## Supplementary table 4 for "The evolution of allostery in a protein family" (part 84 of 207)

```
NHERF3_PDZ2 binding CEP164,1,MNGGVQTWTQPRLCYLVKEGGSYGFSLKTVQGKKAVYMTDITPQGVAMRVGVLADDHLIEVNGENVEDASHEEVVEKVKKSGSRVMFLLVDKETDKRHVEQKIQFKRETAS*,2,,FALSE,FALSE,347.333333333333,359,270,413,20,17,14,-1.33522382068118,0.100849081657893,-1.33051698006012,0.11744517918155,-1.59664451650679,0.147323122119298,-1.38918293962704,0.0679006870084846,0.0171705086036171,0.0113508655401294,0.0180426141682924,0.0130558683686819,0.00474914695769219,0.0175612335749617,0.0163308721894329,0.00788908701775627,missense,"G35A,A50V",-1.38918293962704,-1.38648749810794
NHERF3_PDZ2 binding CEP164,1,MNGGVQTWTQPRLCYLVKEGGSYGFSLKTVQGKKAVYMTDITPQGVAMR*GVLADDHLIEVNGENVEDASHEEVVEKVKKSGSRVMFLLVDKETDKRHVEQKIQFKRETAS*,2,,FALSE,TRUE,125.666666666667,126,117,134,2,4,3,-1.75429830106604,0.252013495593398,-1.35798042071196,0.227132787300026,-1.59095520238282,0.313980369341832,-1.54801434245182,0.148621253413367,-0.0299975766178693,0.0283648721014882,0.0149896232443544,0.0252493613945358,0.00542732545930805,0.0374271365190028,-0.00212306124249811,0.0172676603510587,stop,"G35A,A50*",-1.54801434245182,-1.5498388908061
NHERF3_PDZ2 binding CEP164,1,MNGGVQTWTQPRLCYLVKEGGSYGFSLKTVQGKKAVYMTDITPQGVAMRYGVLADDHLIEVNGENVEDASHEEVVEKVKKSGSRVMFLLVDKETDKRHVEQKIQFKRETAS*,2,,FALSE,FALSE,125.666666666667,138,121,118,7,1,5,-1.31042206676116,0.16126769135158,-1.79380574037513,0.397420078874213,-1.4890698439862,0.245243194077189,-1.40862970488107,0.127609892660008,0.0199620201303219,0.01815116062939,-0.0334591768248689,0.0441794569433296,0.0175722796995728,0.0292335171282326,0.0140714366805736,0.0148264412611252,missense,"G35A,A50Y",-1.40862970488107,-1.40648767522169
NHERF3_PDZ2 binding CEP164,1,MNGGVQTWTQPRLCYLVKEGGSYGFSLKTVQGKKAVYMTDITPQGVAMRWGVLADDHLIEVNGENVEDASHEEVVEKVKKSGSRVMFLLVDKETDKRHVEQKIQFKRETAS*,2,,FALSE,FALSE,133.666666666667,119,137,145,1,0,5,-1.76090305088874,0.355367119679872,,,-1.58900387753971,0.244416066382719,-1.64420678703298,0.201382316466138,-0.0307409609494982,0.0399976313770789,,,0.00565992758487804,0.0291349217249453,-0.0132992451544026,0.0233977399704391,missense,"G35A,A50W",-1.64420678703298,-1.64876875926987
NHERF3_PDZ2 binding CEP164,1,MNGGVQTWTQPRLCYLVKEGGSYGFSLKTVQGKKAVYMTDITPQGVAMRCGVLADDHLIEVNGENVEDASHEEVVEKVKKSGSRVMFLLVDKETDKRHVEQKIQFKRETAS*,2,,FALSE,FALSE,172.666666666667,177,156,185,23,5,13,-1.14409910555701,0.102607705101169,-1.57796519244204,0.188020518170389,-1.3833122893336,0.158726555867209,-1.27767515602155,0.0783354897780359,0.0386821664898961,0.0115488038645265,-0.00946512443313646,0.0209014210114944,0.0301788080764778,0.018920547447237,0.0292864790732179,0.00910146160023771,missense,"G35A,A50C",-1.27767515602155,-1.27180644999849
NHERF3_PDZ2 binding CEP164,1,MNGGVQTWTQPRLCYLVKEGGSYGFSLKTVQGKKAVYMTDITPQGVAMRFGVLADDHLIEVNGENVEDASHEEVVEKVKKSGSRVMFLLVDKETDKRHVEQKIQFKRETAS*,2,,FALSE,FALSE,175,148,149,228,0,5,4,,,-1.58001100664319,0.186681419542198,-1.82404060634954,0.269159617721484,-1.65927167234784,0.153397226304588,,,-0.00969254867569067,0.0207525592570641,-0.0223569568929168,0.0320844063563003,-0.0150495689934915,0.0178225599756911,missense,"G35A,A50F",-1.65927167234784,-1.66426235784833
NHERF3_PDZ2 binding CEP164,1,MNGGVQTWTQPRLCYLVKEGGSYGFSLKTVQGKKAVYMTDITPQGVAMRIGVLADDHLIEVNGENVEDASHEEVVEKVKKSGSRVMFLLVDKETDKRHVEQKIQFKRETAS*,2,,FALSE,FALSE,53,40,50,69,1,3,0,-1.62760600180096,0.366394311954311,-1.4148868315394,0.255164823272166,,,-1.48436103013201,0.209390599643919,-0.0157379797005058,0.041238774823649,0.00866358573242978,0.0283655605804783,,,0.00527254168853888,0.0243281877410846,missense,"G35A,A50I",-1.48436103013201,-1.48437414622557
NHERF3_PDZ2 binding CEP164,1,MNGGVQTWTQPRLCYLVKEGGSYGFSLKTVQGKKGKYMTDITPQGVAMRKGVLADDHLIEVNGENVEDASHEEVVEKVKKSGSRVMFLLVDKETDKRHVEQKIQFKRETAS*,2,,FALSE,FALSE,30.6666666666667,23,23,46,1,12,4,-1.46522017215737,0.387760732722551,-0.77509220737477,0.222146856260172,-1.31508353415462,0.277872574103872,-1.06565293287349,0.15838003125504,0.00253903073533976,0.0436436293372165,0.0797867638338597,0.0246950971854359,0.0383118226976079,0.0331230095297768,0.053920423762234,0.0184014905223247,missense,"V36K,A50K",-1.06565293287349,-1.05375054406154
NHERF3_PDZ2 binding CEP164,1,MNGGVQTWTQPRLCYLVKEGGSYGFSLKTVQGKKGKYMTDITPQGVAMRNGVLADDHLIEVNGENVEDASHEEVVEKVKKSGSRVMFLLVDKETDKRHVEQKIQFKRETAS*,2,,FALSE,FALSE,24,21,23,28,0,0,1,,,,,-1.60271023719031,0.530000599074765,-1.60271023719031,0.530000599074765,,,,,0.00402609998318182,0.063177213334406,-0.00847794058343976,0.0615784762979101,missense,"V36K,A50N",-1.60271023719031,-1.60609130954384
NHERF3_PDZ2 binding CEP164,1,MNGGVQTWTQPRLCYLVKEGGSYGFSLKTVQGKKGKYMTDITPQGVAMRTGVLADDHLIEVNGENVEDASHEEVVEKVKKSGSRVMFLLVDKETDKRHVEQKIQFKRETAS*,2,,FALSE,FALSE,78,86,55,93,3,5,0,-1.16731002777368,0.2701059196894,-1.17470588678942,0.228022116033162,,,-1.17162836021674,0.174237124932503,0.0360697078257948,0.030401228504865,0.0353634538851619,0.0253482241912655,,,0.0416075974140951,0.0202438576231847,missense,"V36K,A50T",-1.17162836021674,-1.16274179730508
NHERF3_PDZ2 binding CEP164,1,MNGGVQTWTQPRLCYLVKEGGSYGFSLKTVQGKKGKYMTDITPQGVAMRRGVLADDHLIEVNGENVEDASHEEVVEKVKKSGSRVMFLLVDKETDKRHVEQKIQFKRETAS*,2,,FALSE,FALSE,133.333333333333,116,113,171,4,3,9,-1.52359671625004,0.190754779309556,-1.54605584935606,0.248261201504766,-1.41861134936542,0.185782243394077,-1.48675939449975,0.117298654382156,-0.00403142376756943,0.0214700205047467,-0.00591790192502778,0.0275981150566139,0.0259710840663021,0.0221456436938789,0.00499388611035548,0.0136284231022717,missense,"V36K,A50R",-1.48675939449975,-1.48684076273024
NHERF3_PDZ2 binding CEP164,1,MNGGVQTWTQPRLCYLVKEGGSYGFSLKTVQGKKGKYMTDITPQGVAMRSGVLADDHLIEVNGENVEDASHEEVVEKVKKSGSRVMFLLVDKETDKRHVEQKIQFKRETAS*,2,,FALSE,FALSE,135.333333333333,133,106,167,6,10,17,-1.42705375243178,0.164185907633532,-1.19117679431731,0.160288701093382,-1.25851171037121,0.138586511346183,-1.28686369081332,0.0883591955236783,0.00683477534036186,0.0184796145933618,0.03353245492807,0.0178185958508117,0.0450553059806839,0.0165198107471455,0.0282189029744828,0.0102660725983249,missense,"V36K,A50S",-1.28686369081332,-1.28125647013555
NHERF3_PDZ2 binding CEP164,1,MNGGVQTWTQPRLCYLVKEGGSYGFSLKTVQGKKGKYMTDITPQGVAMRMGVLADDHLIEVNGENVEDASHEEVVEKVKKSGSRVMFLLVDKETDKRHVEQKIQFKRETAS*,2,,FALSE,FALSE,32,32,39,25,2,0,0,-1.35872887891603,0.289687685066874,,,,,-1.35872887891603,0.289687685066874,0.0145249440516098,0.0326052147205459,,,,,0.0198691977289553,0.033657558651496,missense,"V36K,A50M",-1.35872887891603,-1.35516678229241
NHERF3_PDZ2 binding CEP164,1,MNGGVQTWTQPRLCYLVKEGGSYGFSLKTVQGKKGKYMTDITPQGVAMRIGVLADDHLIEVNGENVEDASHEEVVEKVKKSGSRVMFLLVDKETDKRHVEQKIQFKRETAS*,2,,FALSE,FALSE,78.6666666666667,71,52,113,2,0,1,-1.59258478888063,0.262583574507841,,,-2.05367231429422,0.527071880333475,-1.68426927962763,0.235031514504458,-0.0117962375212424,0.0295545660732529,,,-0.0497295512380753,0.0628281037503075,-0.0179539328188717,0.0273072946906859,missense,"V36K,A50I",-1.68426927962763,-1.68997134165539
NHERF3_PDZ2 binding CEP164,1,MNGGVQTWTQPRLCYLVKEGGSYGFSLKTVQGKKGKYMTDITPQGVAMRQGVLADDHLIEVNGENVEDASHEEVVEKVKKSGSRVMFLLVDKETDKRHVEQKIQFKRETAS*,2,,FALSE,FALSE,39.3333333333333,34,31,53,2,1,5,-1.37651861892207,0.286907579083573,-1.59846240525928,0.413892188038915,-1.2887427173096,0.251814402500246,-1.37389224510434,0.172117154460868,0.0125226556471652,0.0322923054834464,-0.0117437101897556,0.0460105894811451,0.0414517048187335,0.0300168193304057,0.0181074318233063,0.0199975474271816,missense,"V36K,A50Q",-1.37389224510434,-1.37076166429182
NHERF3_PDZ2 binding CEP164,1,MNGGVQTWTQPRLCYLVKEGGSYGFSLKTVQGKKGKYMTDITPQGVAMRHGVLADDHLIEVNGENVEDASHEEVVEKVKKSGSRVMFLLVDKETDKRHVEQKIQFKRETAS*,2,,FALSE,FALSE,29.6666666666667,27,23,39,2,1,2,-1.30887356268792,0.298270721981543,-1.51016382690611,0.425351657007311,-1.48576962516286,0.380817295730327,-1.40743906313855,0.205572459894056,0.020136308891654,0.0335712611767235,-0.00192794232125401,0.0472844886694217,0.0179656728938757,0.0453942421495122,0.0142097721927393,0.02388457460461,missense,"V36K,A50H",-1.40743906313855,-1.40526315045274
NHERF3_PDZ2 binding CEP164,1,MNGGVQTWTQPRLCYLVKEGGSYGFSLKTVQGKKGKYMTDITPQGVAMRPGVLADDHLIEVNGENVEDASHEEVVEKVKKSGSRVMFLLVDKETDKRHVEQKIQFKRETAS*,2,,FALSE,FALSE,76.6666666666667,63,85,82,2,0,2,-1.31954531477557,0.296330803374626,,,-1.71181858774326,0.374069580707328,-1.47079796978074,0.2322787802124,0.018935171300383,0.0333529175398364,,,-0.00897985048457678,0.0445898999803298,0.0068483749834938,0.0269874664043521,missense,"V36K,A50P",-1.47079796978074,-1.47042511122225
NHERF3_PDZ2 binding CEP164,1,MNGGVQTWTQPRLCYLVKEGGSYGFSLKTVQGKKGKYMTDITPQGVAMRLGVLADDHLIEVNGENVEDASHEEVVEKVKKSGSRVMFLLVDKETDKRHVEQKIQFKRETAS*,2,,FALSE,FALSE,114.333333333333,119,92,132,21,2,2,-1.03671407064269,0.126152803765997,-1.71499135984392,0.284887492763244,-1.79012371279782,0.378443330626224,-1.20250251334421,0.110337937572787,0.0507686731025142,0.0141988750865943,-0.02469772586583,0.0316697001215445,-0.0183139901051463,0.0451112603942233,0.0380204631544419,0.01281968753516,missense,"V36K,A50L",-1.20250251334421,-1.19449456043664
NHERF3_PDZ2 binding CEP164,1,MNGGVQTWTQPRLCYLVKEGGSYGFSLKTVQGKKGKYMTDITPQGVAMREGVLADDHLIEVNGENVEDASHEEVVEKVKKSGSRVMFLLVDKETDKRHVEQKIQFKRETAS*,2,,FALSE,FALSE,36.3333333333333,39,25,45,1,4,1,-1.62017672293589,0.36715634992439,-1.12474323698765,0.265123666024482,-1.75606826166458,0.52853175999396,-1.36003821142333,0.199107437409104,-0.0149017921609548,0.0413245444746229,0.0409175837669357,0.0294726416968318,-0.0142545069551275,0.0630021245512537,0.0197170720504035,0.0231334316161868,missense,"V36K,A50E",-1.36003821142333,-1.35651337550237
NHERF3_PDZ2 binding CEP164,1,MNGGVQTWTQPRLCYLVKEGGSYGFSLKTVQGKKGKYMTDITPQGVAMRDGVLADDHLIEVNGENVEDASHEEVVEKVKKSGSRVMFLLVDKETDKRHVEQKIQFKRETAS*,2,,FALSE,FALSE,62.6666666666667,61,47,80,0,0,4,,,,,-1.49395304536754,0.27595010066938,-1.49395304536754,0.27595010066938,,,,,0.0169901915737062,0.0328938465542769,0.00415808694290076,0.032061448162775,missense,"V36K,A50D",-1.49395304536754,-1.494239128966
NHERF3_PDZ2 binding CEP164,1,MNGGVQTWTQPRLCYLVKEGGSYGFSLKTVQGKKGKYMTDITPQGVAMRGGVLADDHLIEVNGENVEDASHEEVVEKVKKSGSRVMFLLVDKETDKRHVEQKIQFKRETAS*,2,,FALSE,FALSE,93.6666666666667,88,78,115,9,8,5,-1.21018173571586,0.154678879148236,-1.25367182892521,0.171937493607962,-1.49984509686287,0.245073277838218,-1.27839204368011,0.104103026401661,0.0312443689696794,0.017409570124451,0.0265851544835314,0.0191135413120413,0.0162878463406109,0.0292132627464504,0.0292031869981378,0.0120952801846005,missense,"V36K,A50G",-1.27839204368011,-1.27254373869173
NHERF3_PDZ2 binding CEP164,1,MNGGVQTWTQPRLCYLVKEGGSYGFSLKTVQGKKGKYMTDITPQGVAMRVGVLADDHLIEVNGENVEDASHEEVVEKVKKSGSRVMFLLVDKETDKRHVEQKIQFKRETAS*,2,,FALSE,FALSE,152.333333333333,151,146,160,30,7,10,-0.886454064488853,0.117021561681482,-1.47539058458039,0.163601724451585,-1.40183106071589,0.178764525108718,-1.15559122704056,0.0840133791217329,0.0676808858651157,0.0131711265001739,0.00193764737532329,0.0181868902088133,0.027971330627674,0.0213091165540816,0.0434708825252813,0.00976115099489759,missense,"V36K,A50V",-1.15559122704056,-1.14624828284494
NHERF3_PDZ2 binding CEP164,1,MNGGVQTWTQPRLCYLVKEGGSYGFSLKTVQGKKGKYMTDITPQGVAMRYGVLADDHLIEVNGENVEDASHEEVVEKVKKSGSRVMFLLVDKETDKRHVEQKIQFKRETAS*,2,,FALSE,FALSE,39,44,33,40,1,3,0,-1.65557390111062,0.363679674904044,-1.2919713045681,0.271919538344805,,,-1.42235177011504,0.217776897229613,-0.0188858503532179,0.0409332343106242,0.0223275688076636,0.0302281091845806,,,0.0124771292963113,0.0253025553701202,missense,"V36K,A50Y",-1.42235177011504,-1.42060024003443
NHERF3_PDZ2 binding CEP164,1,MNGGVQTWTQPRLCYLVKEGGSYGFSLKTVQGKKGKYMTDITPQGVAMRWGVLADDHLIEVNGENVEDASHEEVVEKVKKSGSRVMFLLVDKETDKRHVEQKIQFKRETAS*,2,,FALSE,FALSE,69,76,67,64,3,4,5,-1.49357443207705,0.222598500316971,-1.41636221904191,0.220902854088292,-1.3497006324018,0.251071267762738,-1.42521932526195,0.132993346864431,-0.000652325958714617,0.0250541264728974,0.0084995733382234,0.0245568068893198,0.0341853900014977,0.0299282360685571,0.0121439604716815,0.0154519215109714,missense,"V36K,A50W",-1.42521932526195,-1.42354939944848
NHERF3_PDZ2 binding CEP164,1,MNGGVQTWTQPRLCYLVKEGGSYGFSLKTVQGKKGKYMTDITPQGVAMRCGVLADDHLIEVNGENVEDASHEEVVEKVKKSGSRVMFLLVDKETDKRHVEQKIQFKRETAS*,2,,FALSE,FALSE,46.6666666666667,35,44,61,0,3,3,,,-1.37707185630323,0.259705109572306,-1.49929577581406,0.314722311094297,-1.42658392853528,0.20031108346733,,,0.0128673116110816,0.0288702844074063,0.0163533265931813,0.0375155775744639,0.0119854131219811,0.0232732780435247,missense,"V36K,A50C",-1.42658392853528,-1.42495283630803
NHERF3_PDZ2 binding CEP164,1,MNGGVQTWTQPRLCYLVKEGGSYGFSLKTVQGKKGKYMTDITPQGVAMRFGVLADDHLIEVNGENVEDASHEEVVEKVKKSGSRVMFLLVDKETDKRHVEQKIQFKRETAS*,2,,FALSE,FALSE,53.6666666666667,50,50,61,3,1,1,-1.37070771931593,0.235619634119551,-1.7398723654375,0.400998572698817,-1.85439784490999,0.527895934645901,-1.51562115689261,0.18959276556297,0.0131766897644045,0.0265196939975924,-0.0274636387468361,0.0445772624953136,-0.0259756051361922,0.0629263327998333,0.00164056282255767,0.0220279630642977,missense,"V36K,A50F",-1.51562115689261,-1.51652386694482
NHERF3_PDZ2 binding CEP164,1,MNGGVQTWTQPRLCYLVKEGGSYGFSLKTVQGKKGNYMTDITPQGVAMRKGVLADDHLIEVNGENVEDASHEEVVEKVKKSGSRVMFLLVDKETDKRHVEQKIQFKRETAS*,2,,FALSE,FALSE,31.6666666666667,35,30,30,11,2,3,-0.884782032381415,0.189600191846444,-1.38371965474189,0.316954766425227,-1.26990858442012,0.317808545222935,-1.06894525296359,0.144832161030666,0.0678690780758756,0.0213400682351509,0.012128304850979,0.035234479083022,0.0436967740386628,0.0378834633321126,0.053537903336809,0.0168274221024868,missense,"V36N,A50K",-1.06894525296359,-1.0571365562881
NHERF3_PDZ2 binding CEP164,1,MNGGVQTWTQPRLCYLVKEGGSYGFSLKTVQGKKGNYMTDITPQGVAMRNGVLADDHLIEVNGENVEDASHEEVVEKVKKSGSRVMFLLVDKETDKRHVEQKIQFKRETAS*,2,,FALSE,FALSE,27,31,27,23,10,12,10,-0.877137699757426,0.200442507072623,-0.822523901229654,0.209351832052552,-0.794868405776932,0.198249765242257,-0.831487385902823,0.116921503899681,0.0687294705587072,0.0225604032174122,0.074513989286718,0.0232727301458271,0.100322586841417,0.0236317991603611,0.0811271054322037,0.0135846036196401,missense,"V36N,A50N",-0.831487385902823,-0.812921164358962
NHERF3_PDZ2 binding CEP164,1,MNGGVQTWTQPRLCYLVKEGGSYGFSLKTVQGKKGNYMTDITPQGVAMRTGVLADDHLIEVNGENVEDASHEEVVEKVKKSGSRVMFLLVDKETDKRHVEQKIQFKRETAS*,2,,FALSE,FALSE,81,89,71,83,5,1,3,-1.38711864925094,0.181528062814242,-1.73389611003649,0.401434563435263,-1.56945339273834,0.309071626987965,-1.47347770135254,0.145833016209843,0.0113295905541942,0.0204315259880542,-0.0267992844975006,0.0446257296840451,0.00799038749613715,0.0368420038541807,0.00653702856734439,0.0169437071350626,missense,"V36N,A50T",-1.47347770135254,-1.47318110201831
NHERF3_PDZ2 binding CEP164,1,MNGGVQTWTQPRLCYLVKEGGSYGFSLKTVQGKKGNYMTDITPQGVAMRRGVLADDHLIEVNGENVEDASHEEVVEKVKKSGSRVMFLLVDKETDKRHVEQKIQFKRETAS*,2,,FALSE,FALSE,146.333333333333,113,122,204,17,16,16,-1.09823102056439,0.127313050190518,-1.17923940818573,0.131306613192203,-1.32030041336334,0.142445279166478,-1.19080388949156,0.0769278110243116,0.0438447565380698,0.0143294642892092,0.0348594820830898,0.0145967835352765,0.0376899594557848,0.0169797841853196,0.0393796756400239,0.00893790949685782,missense,"V36N,A50R",-1.19080388949156,-1.1824630196645
NHERF3_PDZ2 binding CEP164,1,MNGGVQTWTQPRLCYLVKEGGSYGFSLKTVQGKKGNYMTDITPQGVAMRSGVLADDHLIEVNGENVEDASHEEVVEKVKKSGSRVMFLLVDKETDKRHVEQKIQFKRETAS*,2,,FALSE,FALSE,78.6666666666667,87,70,79,82,161,109,-0.580974288407449,0.109165297479474,-0.438683444140063,0.118332251062151,-0.410896450618776,0.0809358853424322,-0.463678722264285,0.0569815490299308,0.102063547625898,0.0122868804848533,0.117183858899584,0.0131544802809579,0.146092871191669,0.00964773191504741,0.123861202555057,0.00662043962305562,missense,"V36N,A50S",-0.463678722264285,-0.434645480940853
NHERF3_PDZ2 binding CEP164,1,MNGGVQTWTQPRLCYLVKEGGSYGFSLKTVQGKKGNYMTDITPQGVAMRMGVLADDHLIEVNGENVEDASHEEVVEKVKKSGSRVMFLLVDKETDKRHVEQKIQFKRETAS*,2,,FALSE,FALSE,45.3333333333333,46,26,64,5,5,14,-1.19634304927244,0.205327979973231,-1.07033617967333,0.248586146865177,-1.01689897963162,0.168508198658738,-1.08507120070977,0.115378269596901,0.0328019544874553,0.0231102777931953,0.0469657790489665,0.0276342378151817,0.0738560640569787,0.0200865403432455,0.051664299245035,0.0134053019035634,missense,"V36N,A50M",-1.08507120070977,-1.07372141278416
NHERF3_PDZ2 binding CEP164,1,MNGGVQTWTQPRLCYLVKEGGSYGFSLKTVQGKKGNYMTDITPQGVAMRIGVLADDHLIEVNGENVEDASHEEVVEKVKKSGSRVMFLLVDKETDKRHVEQKIQFKRETAS*,2,,FALSE,FALSE,52.6666666666667,40,49,69,2,2,2,-1.42420831025871,0.280122774280241,-1.52885306721987,0.298967611150825,-1.67018560325056,0.379126753905805,-1.51751203668587,0.179927571306293,0.00715503836088449,0.0315286554256313,-0.00400554365957667,0.0332349254765975,-0.00401710903176555,0.0451927259216343,0.00142086968120156,0.0209050059648369,missense,"V36N,A50I",-1.51751203668587,-1.51846855698823
NHERF3_PDZ2 binding CEP164,1,MNGGVQTWTQPRLCYLVKEGGSYGFSLKTVQGKKGNYMTDITPQGVAMRQGVLADDHLIEVNGENVEDASHEEVVEKVKKSGSRVMFLLVDKETDKRHVEQKIQFKRETAS*,2,,FALSE,FALSE,32.3333333333333,27,20,50,8,11,28,-0.902078179603431,0.217102294368071,-0.75948782097561,0.236699535180817,-0.713062470702529,0.138839730461373,-0.766270798607402,0.104862060427252,0.0659223450144345,0.0244355120672803,0.0815214354161352,0.0263128550340227,0.110074030559101,0.0165499950112551,0.0887043385183783,0.0121834690636994,missense,"V36N,A50Q",-0.766270798607402,-0.745848657460059
NHERF3_PDZ2 binding CEP164,1,MNGGVQTWTQPRLCYLVKEGGSYGFSLKTVQGKKGNYMTDITPQGVAMRHGVLADDHLIEVNGENVEDASHEEVVEKVKKSGSRVMFLLVDKETDKRHVEQKIQFKRETAS*,2,,FALSE,FALSE,36,46,35,27,2,2,3,-1.46522017215737,0.275000351376314,-1.42931967351207,0.310449191972964,-1.23585313328689,0.318479329030784,-1.38649903092583,0.172882226349405,0.00253903073533976,0.0309521114188212,0.0070591496347176,0.0345112827432206,0.0477562571886816,0.0379634222072605,0.016642703928174,0.0200864378194504,missense,"V36N,A50H",-1.38649903092583,-1.38372721131062
NHERF3_PDZ2 binding CEP164,1,MNGGVQTWTQPRLCYLVKEGGSYGFSLKTVQGKKGNYMTDITPQGVAMRPGVLADDHLIEVNGENVEDASHEEVVEKVKKSGSRVMFLLVDKETDKRHVEQKIQFKRETAS*,2,,FALSE,FALSE,74.3333333333333,62,72,89,0,3,4,,,-1.52088184873324,0.244970053400135,-1.51563763238276,0.269141356232909,-1.51850575719632,0.181163924518686,,,-0.00311941806442928,0.0272322524751496,0.0144053420804779,0.0320822295475164,0.00130541359491299,0.0210486524948939,missense,"V36N,A50P",-1.51850575719632,-1.51949055658307
NHERF3_PDZ2 binding CEP164,1,MNGGVQTWTQPRLCYLVKEGGSYGFSLKTVQGKKGNYMTDITPQGVAMRLGVLADDHLIEVNGENVEDASHEEVVEKVKKSGSRVMFLLVDKETDKRHVEQKIQFKRETAS*,2,,FALSE,FALSE,173.333333333333,181,168,171,8,18,7,-1.41754692500013,0.145631318234825,-1.23078466750446,0.118507133570973,-1.48098943418245,0.207622291855417,-1.33399811271979,0.0840502000365336,0.00790479718008358,0.0163912401039294,0.029129420403379,0.0131739212067675,0.0185354819580078,0.0247490245264376,0.0227425584434576,0.00976542905766446,missense,"V36N,A50L",-1.33399811271979,-1.32973223327502
NHERF3_PDZ2 binding CEP164,1,MNGGVQTWTQPRLCYLVKEGGSYGFSLKTVQGKKGNYMTDITPQGVAMREGVLADDHLIEVNGENVEDASHEEVVEKVKKSGSRVMFLLVDKETDKRHVEQKIQFKRETAS*,2,,FALSE,FALSE,43.3333333333333,28,30,72,5,6,14,-1.05066819189064,0.233122995715658,-1.05873412084378,0.229379466875708,-1.05496973498125,0.167913504746409,-1.05486538179672,0.117142394523907,0.0491980950524986,0.026238689883732,0.0482555293302448,0.0254991149647642,0.0693179479931017,0.0200156515475847,0.0551737826441921,0.0136102679454769,missense,"V36N,A50E",-1.05486538179672,-1.04265600317823
NHERF3_PDZ2 binding CEP164,1,MNGGVQTWTQPRLCYLVKEGGSYGFSLKTVQGKKGNYMTDITPQGVAMRDGVLADDHLIEVNGENVEDASHEEVVEKVKKSGSRVMFLLVDKETDKRHVEQKIQFKRETAS*,2,,FALSE,FALSE,54.3333333333333,60,29,74,1,3,3,-1.74658602408642,0.356339552796504,-1.25374859035485,0.278429257220035,-1.56174055807952,0.314194609386078,-1.48029039237522,0.179882159574616,-0.0291295367947513,0.0401070816305884,0.02657662125017,0.0309517662418086,0.0089097740053298,0.0374526743938726,0.0057454914758816,0.0208997297722295,missense,"V36N,A50D",-1.48029039237522,-1.48018766713569
NHERF3_PDZ2 binding CEP164,1,MNGGVQTWTQPRLCYLVKEGGSYGFSLKTVQGKKGNYMTDITPQGVAMRAGVLADDHLIEVNGENVEDASHEEVVEKVKKSGSRVMFLLVDKETDKRHVEQKIQFKRETAS*,1,,FALSE,FALSE,39,42,41,34,367,353,161,0.0909513180046635,0.148184247919515,0.0542191063062873,0.146401428777986,-0.0230155447454659,0.111408600550513,0.0278835744079002,0.0760803927759148,0.177690782757562,0.0166785799696768,0.171977685790233,0.0162748083525647,0.192329110889285,0.0132801452235236,0.180973698819056,0.00883945163734895,missense,V36N,0.0278835744079002,0.0709055897619937
NHERF3_PDZ2 binding CEP164,1,MNGGVQTWTQPRLCYLVKEGGSYGFSLKTVQGKKGNYMTDITPQGVAMRGGVLADDHLIEVNGENVEDASHEEVVEKVKKSGSRVMFLLVDKETDKRHVEQKIQFKRETAS*,2,,FALSE,FALSE,90.6666666666667,108,102,62,18,88,34,-1.0843721340807,0.130682259086668,-0.699671969886292,0.107480081182965,-0.711661784118653,0.116693515799391,-0.80676904512511,0.0676422964001523,0.0454046156307478,0.0147086788197545,0.0881709027133464,0.0119480918838811,0.110240995417779,0.0139101185079227,0.0839990224910925,0.00785906573102835,missense,"V36N,A50G",-0.80676904512511,-0.787499394359982
NHERF3_PDZ2 binding CEP164,1,MNGGVQTWTQPRLCYLVKEGGSYGFSLKTVQGKKGNYMTDITPQGVAMRVGVLADDHLIEVNGENVEDASHEEVVEKVKKSGSRVMFLLVDKETDKRHVEQKIQFKRETAS*,2,,FALSE,FALSE,95,79,101,105,10,19,6,-1.15211295831666,0.155669721654604,-1.07707271747005,0.127341493226785,-1.36086057004468,0.225334515994359,-1.14790179625984,0.0903034560689647,0.0377801834114413,0.0175210924097939,0.0462169075214373,0.0141559984413689,0.0328551013895725,0.0268603598060698,0.0443642842155843,0.010491967818281,missense,"V36N,A50V",-1.14790179625984,-1.1383400278982
NHERF3_PDZ2 binding CEP164,1,MNGGVQTWTQPRLCYLVKEGGSYGFSLKTVQGKKGNYMTDITPQGVAMR*GVLADDHLIEVNGENVEDASHEEVVEKVKKSGSRVMFLLVDKETDKRHVEQKIQFKRETAS*,2,,FALSE,TRUE,42,60,35,31,1,10,1,-1.74658602408642,0.356339552796504,-0.953224471734969,0.197393616497805,-1.63560923688331,0.529624719103789,-1.18717565731515,0.164166261551544,-0.0291295367947513,0.0401070816305884,0.0599845768738746,0.0219433874746753,0.000104468336497437,0.0631324076320049,0.0398012242372678,0.0190737675835008,stop,"V36N,A50*",-1.18717565731515,-1.17873153603778
NHERF3_PDZ2 binding CEP164,1,MNGGVQTWTQPRLCYLVKEGGSYGFSLKTVQGKKGNYMTDITPQGVAMRYGVLADDHLIEVNGENVEDASHEEVVEKVKKSGSRVMFLLVDKETDKRHVEQKIQFKRETAS*,2,,FALSE,FALSE,64.3333333333333,49,66,78,1,2,4,-1.6871571337196,0.360888588615999,-1.6169568384662,0.291334763819937,-1.48576962516286,0.276017017009725,-1.58065453855915,0.175180314379439,-0.0224406375736244,0.0406190892074098,-0.0137996556716023,0.0323864151271325,0.0179656728938757,0.0329018231262222,-0.00591538439432746,0.0203534427238505,missense,"V36N,A50Y",-1.58065453855915,-1.5834079545885
NHERF3_PDZ2 binding CEP164,1,MNGGVQTWTQPRLCYLVKEGGSYGFSLKTVQGKKGNYMTDITPQGVAMRWGVLADDHLIEVNGENVEDASHEEVVEKVKKSGSRVMFLLVDKETDKRHVEQKIQFKRETAS*,2,,FALSE,FALSE,72.6666666666667,73,76,69,3,2,3,-1.48175642524703,0.223655158050632,-1.65868994490421,0.28838712017848,-1.53912799510204,0.314374139121476,-1.54602689125069,0.15405850830669,0.00067782602952926,0.0251730564587689,-0.0184389431082419,0.0320587384387505,0.0116052402326513,0.0374740747251419,-0.00189214788712502,0.0178993914701531,missense,"V36N,A50W",-1.54602689125069,-1.54779488114648
NHERF3_PDZ2 binding CEP164,1,MNGGVQTWTQPRLCYLVKEGGSYGFSLKTVQGKKGNYMTDITPQGVAMRCGVLADDHLIEVNGENVEDASHEEVVEKVKKSGSRVMFLLVDKETDKRHVEQKIQFKRETAS*,2,,FALSE,FALSE,53.6666666666667,57,50,54,23,52,42,-0.811452417237647,0.145054672275955,-0.571036860237145,0.14150623139364,-0.606880813086427,0.12608796515801,-0.656345753917533,0.0789664487171396,0.0761225454146256,0.0163263368778832,0.10247070685068,0.0157306306082407,0.122731112923015,0.0150299571124919,0.101476053816056,0.00917476998921761,missense,"V36N,A50C",-0.656345753917533,-0.632795389509604
NHERF3_PDZ2 binding CEP164,1,MNGGVQTWTQPRLCYLVKEGGSYGFSLKTVQGKKGNYMTDITPQGVAMRFGVLADDHLIEVNGENVEDASHEEVVEKVKKSGSRVMFLLVDKETDKRHVEQKIQFKRETAS*,2,,FALSE,FALSE,62,49,61,76,1,0,1,-1.6871571337196,0.360888588615999,,,-1.925462546883,0.527542658069423,-1.76312740509404,0.297860194210653,-0.0224406375736244,0.0406190892074098,,,-0.0344466707254243,0.0628842214707571,-0.0271161171983009,0.0346070871265264,missense,"V36N,A50F",-1.76312740509404,-1.77107359468223
NHERF3_PDZ2 binding CEP164,1,MNGGVQTWTQPRLCYLVKEGGSYGFSLKTVQGKKGTYMTDITPQGVAMRKGVLADDHLIEVNGENVEDASHEEVVEKVKKSGSRVMFLLVDKETDKRHVEQKIQFKRETAS*,2,,FALSE,FALSE,61,58,52,73,48,248,75,-0.620470539350901,0.135282674351405,-0.134528907945239,0.131079602855922,-0.530888187758901,0.0987080204195092,-0.446546556208054,0.0681239937362481,0.0976181265429463,0.0152264693066914,0.150995392212149,0.0145715477862277,0.131789597593674,0.0117662087075878,0.125851714798378,0.00791503206020859,missense,"V36T,A50K",-0.446546556208054,-0.417025771390667
NHERF3_PDZ2 binding CEP164,1,MNGGVQTWTQPRLCYLVKEGGSYGFSLKTVQGKKGTYMTDITPQGVAMRNGVLADDHLIEVNGENVEDASHEEVVEKVKKSGSRVMFLLVDKETDKRHVEQKIQFKRETAS*,2,,FALSE,FALSE,43,44,51,34,182,275,321,-0.142926746124519,0.144809698465915,-0.157667967021238,0.133051522535688,0.199419030411361,0.0909315460706979,0.0372942032101827,0.0666494442471149,0.151367107667276,0.0162987643434297,0.14842312392854,0.0147907574971077,0.218843791499388,0.010839236210232,0.182067079059873,0.0077437105354307,missense,"V36T,A50N",0.0372942032101827,0.080584024213108
NHERF3_PDZ2 binding CEP164,1,MNGGVQTWTQPRLCYLVKEGGSYGFSLKTVQGKKGTYMTDITPQGVAMRTGVLADDHLIEVNGENVEDASHEEVVEKVKKSGSRVMFLLVDKETDKRHVEQKIQFKRETAS*,2,,FALSE,FALSE,141.333333333333,146,97,181,166,311,213,-0.599370858195998,0.0859459348426616,-0.427432562240658,0.10327673503335,-0.456183453893906,0.0633724446980201,-0.491087808199465,0.0457325567327381,0.0999929587158496,0.00967347182623977,0.118434570373089,0.0114808242240264,0.140694562827143,0.00755413194852799,0.120676659459157,0.00531346788234946,missense,"V36T,A50T",-0.491087808199465,-0.462834568743813
NHERF3_PDZ2 binding CEP164,1,MNGGVQTWTQPRLCYLVKEGGSYGFSLKTVQGKKGTYMTDITPQGVAMRRGVLADDHLIEVNGENVEDASHEEVVEKVKKSGSRVMFLLVDKETDKRHVEQKIQFKRETAS*,2,,FALSE,FALSE,261.333333333333,202,241,341,655,446,554,-0.306528059124482,0.0698702523880708,-0.462292095788215,0.0639930401248186,-0.38957264259135,0.0475322404423387,-0.390410147846593,0.0334891173575466,0.132953290947053,0.00786410572187725,0.114559388057712,0.00711382718476591,0.148634715052228,0.00566594547238294,0.132373961184081,0.00389095563861561,missense,"V36T,A50R",-0.390410147846593,-0.359291845203332
NHERF3_PDZ2 binding CEP164,1,MNGGVQTWTQPRLCYLVKEGGSYGFSLKTVQGKKGTYMTDITPQGVAMRSGVLADDHLIEVNGENVEDASHEEVVEKVKKSGSRVMFLLVDKETDKRHVEQKIQFKRETAS*,2,,FALSE,FALSE,229.666666666667,202,187,300,1915,1974,1689,0.0329061081450795,0.0679185345434844,0.0771467970693773,0.0685758612794236,0.0171109698391501,0.0438601479721304,0.0341669401557451,0.0324569897517912,0.171157620912819,0.00764443404552701,0.174526457180313,0.00762327942596213,0.197112277883254,0.0052282241381448,0.181703735897222,0.00377103719811124,missense,"V36T,A50S",0.0341669401557451,0.0773677661798059
NHERF3_PDZ2 binding CEP164,1,MNGGVQTWTQPRLCYLVKEGGSYGFSLKTVQGKKGTYMTDITPQGVAMRMGVLADDHLIEVNGENVEDASHEEVVEKVKKSGSRVMFLLVDKETDKRHVEQKIQFKRETAS*,2,,FALSE,FALSE,58.3333333333333,62,39,74,103,83,263,-0.429862116501679,0.126101576701808,-0.36327517597271,0.15434095462912,-0.149260054538892,0.0840703705067976,-0.257358833031567,0.0637120457694613,0.119071674190679,0.0141931093274217,0.125566667201841,0.0171574108156416,0.177280493318964,0.0100213693001152,0.147832617740405,0.00740242691641315,missense,"V36T,A50M",-0.257358833031567,-0.222454184710392
NHERF3_PDZ2 binding CEP164,1,MNGGVQTWTQPRLCYLVKEGGSYGFSLKTVQGKKGTYMTDITPQGVAMRIGVLADDHLIEVNGENVEDASHEEVVEKVKKSGSRVMFLLVDKETDKRHVEQKIQFKRETAS*,2,,FALSE,FALSE,68.3333333333333,82,59,64,11,3,8,-1.1350707453197,0.149755415152958,-1.2637771636604,0.276654354550813,-1.19070735649746,0.200217174206142,-1.17223142177852,0.110029044737397,0.0396983354169399,0.0168554195374218,0.0254617884923209,0.0307544580527618,0.0531377310518285,0.0238663185477815,0.0415375303006748,0.012783798613193,missense,"V36T,A50I",-1.17223142177852,-1.16336202066298
NHERF3_PDZ2 binding CEP164,1,MNGGVQTWTQPRLCYLVKEGGSYGFSLKTVQGKKGTYMTDITPQGVAMRQGVLADDHLIEVNGENVEDASHEEVVEKVKKSGSRVMFLLVDKETDKRHVEQKIQFKRETAS*,2,,FALSE,FALSE,40.3333333333333,38,34,49,218,335,228,-0.0358002597259752,0.154689348248415,0.085196212823255,0.160419390433434,-0.011118683861055,0.0880076972838083,0.00180661421894624,0.0690462160756761,0.16342451387174,0.0174107484529642,0.175421275624627,0.017833124014784,0.193747242339355,0.0104907071351907,0.177943929649511,0.00802218108337763,missense,"V36T,A50Q",0.00180661421894624,0.0440865370530084
NHERF3_PDZ2 binding CEP164,1,MNGGVQTWTQPRLCYLVKEGGSYGFSLKTVQGKKGTYMTDITPQGVAMRHGVLADDHLIEVNGENVEDASHEEVVEKVKKSGSRVMFLLVDKETDKRHVEQKIQFKRETAS*,2,,FALSE,FALSE,60,62,56,62,47,93,61,-0.645802429424638,0.131530026359846,-0.433628735100271,0.130115634962095,-0.521912099181938,0.100706124068218,-0.530946417314031,0.0681246935920025,0.0947669466077662,0.0148040975600045,0.117745768858983,0.0144643876795196,0.132859566691681,0.0120043869675729,0.116045660134036,0.00791511337342042,missense,"V36T,A50H",-0.530946417314031,-0.503827465577056
NHERF3_PDZ2 binding CEP164,1,MNGGVQTWTQPRLCYLVKEGGSYGFSLKTVQGKKGTYMTDITPQGVAMRPGVLADDHLIEVNGENVEDASHEEVVEKVKKSGSRVMFLLVDKETDKRHVEQKIQFKRETAS*,2,,FALSE,FALSE,103.666666666667,103,85,123,7,2,6,-1.3256161254843,0.160361651783907,-1.50361972269226,0.301468955861958,-1.31817782213544,0.225208111664151,-1.35164731584281,0.119860487826536,0.0182518834117721,0.0180491831682409,-0.00120046279589259,0.0335129890592906,0.0379429769034265,0.0268452921375617,0.0206919739005625,0.0139260714451402,missense,"V36T,A50P",-1.35164731584281,-1.34788369362155
NHERF3_PDZ2 binding CEP164,1,MNGGVQTWTQPRLCYLVKEGGSYGFSLKTVQGKKGTYMTDITPQGVAMRLGVLADDHLIEVNGENVEDASHEEVVEKVKKSGSRVMFLLVDKETDKRHVEQKIQFKRETAS*,2,,FALSE,FALSE,238,228,199,287,20,7,43,-1.24692928040122,0.100627393091428,-1.46489830503869,0.163991144300405,-1.1286067545759,0.0908295153653925,-1.22267485786033,0.0623596903893852,0.0271083229909135,0.0113259138294311,0.00310402833313328,0.0182301803150721,0.0605402566011252,0.010827073930327,0.0356767257306961,0.00724530259643362,missense,"V36T,A50L",-1.22267485786033,-1.21524096519093
NHERF3_PDZ2 binding CEP164,1,MNGGVQTWTQPRLCYLVKEGGSYGFSLKTVQGKKGTYMTDITPQGVAMREGVLADDHLIEVNGENVEDASHEEVVEKVKKSGSRVMFLLVDKETDKRHVEQKIQFKRETAS*,2,,FALSE,FALSE,57,56,32,83,304,111,183,-0.0491464985832702,0.128009866101968,-0.215151883232604,0.167766096360679,-0.270219217960441,0.0808845080191812,-0.208281638302721,0.0633207200048536,0.161922354801522,0.0144078930025606,0.142032887661696,0.0186498252723235,0.162861900423833,0.00964160762741973,0.153534684639299,0.007356960469087,missense,"V36T,A50E",-0.208281638302721,-0.171980361737744
NHERF3_PDZ2 binding CEP164,1,MNGGVQTWTQPRLCYLVKEGGSYGFSLKTVQGKKGTYMTDITPQGVAMRDGVLADDHLIEVNGENVEDASHEEVVEKVKKSGSRVMFLLVDKETDKRHVEQKIQFKRETAS*,2,,FALSE,FALSE,57,54,30,87,3,1,10,-1.39195760098354,0.232547642662868,-1.42074473743652,0.440541812838442,-1.17492301247293,0.183215378352619,-1.2737343822934,0.13680076362138,0.0107849520749045,0.0261739321781291,0.00801238788129738,0.0489731120459882,0.0550192588680652,0.0218396678504404,0.0297443405209938,0.0158942887892978,missense,"V36T,A50D",-1.2737343822934,-1.26775353057983
NHERF3_PDZ2 binding CEP164,1,MNGGVQTWTQPRLCYLVKEGGSYGFSLKTVQGKKGTYMTDITPQGVAMRGGVLADDHLIEVNGENVEDASHEEVVEKVKKSGSRVMFLLVDKETDKRHVEQKIQFKRETAS*,2,,FALSE,FALSE,227.666666666667,192,187,304,1535,2000,1579,-0.0625856028576158,0.0703652327020097,0.0755667226769002,0.0686228886547214,-0.00511333746545871,0.0493264940568539,0.00158127512699562,0.0348087574800087,0.160409743451075,0.00791981723551891,0.174350807201109,0.00762850725417859,0.194463092568664,0.00587982436908257,0.177917748475458,0.00404427891437165,missense,"V36T,A50G",0.00158127512699562,0.043854785309683
NHERF3_PDZ2 binding CEP164,1,MNGGVQTWTQPRLCYLVKEGGSYGFSLKTVQGKKGTYMTDITPQGVAMRVGVLADDHLIEVNGENVEDASHEEVVEKVKKSGSRVMFLLVDKETDKRHVEQKIQFKRETAS*,2,,FALSE,FALSE,151,127,146,180,205,422,411,-0.442702523664285,0.0886507486498732,-0.327057900428494,0.0810886652521873,-0.269281790820409,0.0586081216009193,-0.323367425927685,0.0418687085298506,0.117626447989436,0.00997790670390076,0.129592783773613,0.00901427327287848,0.16297364375868,0.00698621437027424,0.140163364950488,0.00486454407849794,missense,"V36T,A50V",-0.323367425927685,-0.290341235934899
NHERF3_PDZ2 binding CEP164,1,MNGGVQTWTQPRLCYLVKEGGSYGFSLKTVQGKKGTYMTDITPQGVAMR*GVLADDHLIEVNGENVEDASHEEVVEKVKKSGSRVMFLLVDKETDKRHVEQKIQFKRETAS*,2,,FALSE,TRUE,70.6666666666667,75,56,81,6,0,7,-1.27628179229295,0.179370672676128,,,-1.3144745760907,0.208999975324188,-1.29248126806698,0.13611502209207,0.0238046100540098,0.0201887052803912,,,0.0383844118108715,0.024913247364234,0.0275662209805947,0.0158146154482057,stop,"V36T,A50*",-1.29248126806698,-1.28703391119352
NHERF3_PDZ2 binding CEP164,1,MNGGVQTWTQPRLCYLVKEGGSYGFSLKTVQGKKGTYMTDITPQGVAMRYGVLADDHLIEVNGENVEDASHEEVVEKVKKSGSRVMFLLVDKETDKRHVEQKIQFKRETAS*,2,,FALSE,FALSE,80,76,66,98,27,31,33,-0.855960398464487,0.128480488030734,-0.828770666833523,0.149264370233555,-0.877678422263595,0.114610489017462,-0.858344875826692,0.0742080962138983,0.0711130391101235,0.0144608629071531,0.0738195635978776,0.0165930690683441,0.0904514544560261,0.0136618172274846,0.0780066498901053,0.00862191760122132,missense,"V36T,A50Y",-0.858344875826692,-0.840542958950051
NHERF3_PDZ2 binding CEP164,1,MNGGVQTWTQPRLCYLVKEGGSYGFSLKTVQGKKGTYMTDITPQGVAMRWGVLADDHLIEVNGENVEDASHEEVVEKVKKSGSRVMFLLVDKETDKRHVEQKIQFKRETAS*,2,,FALSE,FALSE,121.666666666667,131,111,123,3,3,11,-1.65334442897582,0.210560633219634,-1.63484532425589,0.237910317444427,-1.29630777880204,0.172751815823536,-1.48664958183499,0.116459456188423,-0.018634916601402,0.0236992285544876,-0.0157882406217272,0.0264474524178147,0.0405499331893613,0.02059238865247,0.00500664476871576,0.0135309202953461,missense,"V36T,A50W",-1.48664958183499,-1.4867278250403
NHERF3_PDZ2 binding CEP164,1,MNGGVQTWTQPRLCYLVKEGGSYGFSLKTVQGKKGTYMTDITPQGVAMRCGVLADDHLIEVNGENVEDASHEEVVEKVKKSGSRVMFLLVDKETDKRHVEQKIQFKRETAS*,2,,FALSE,FALSE,105.333333333333,121,94,101,905,633,651,0.0323655131412,0.0882602046342512,-0.0722357260975524,0.0974945803413103,0.0898011269293001,0.0733576757046453,0.0315749834903831,0.0488296254967204,0.1710967753295,0.00993394980775504,0.157920253565654,0.0108380473039969,0.20577710122461,0.00874439299842144,0.18140258766765,0.00567330290104343,missense,"V36T,A50C",0.0315749834903831,0.0747020481695757
NHERF3_PDZ2 binding CEP164,1,MNGGVQTWTQPRLCYLVKEGGSYGFSLKTVQGKKGTYMTDITPQGVAMRFGVLADDHLIEVNGENVEDASHEEVVEKVKKSGSRVMFLLVDKETDKRHVEQKIQFKRETAS*,2,,FALSE,FALSE,89,92,66,109,10,7,12,-1.18877231798924,0.154231823430703,-1.24402924190998,0.184707009879944,-1.23054027218667,0.167516400999174,-1.21782359920968,0.0966800444238602,0.0336540629194143,0.0173592526673631,0.0276570788288443,0.0205330727456902,0.0483895616787722,0.0199683159253256,0.0362403724819555,0.0112328360277867,missense,"V36T,A50F",-1.21782359920968,-1.21025165046582
NHERF3_PDZ2 binding CEP164,1,MNGGVQTWTQPRLCYLVKEGGSYGFSLKTVQGKKGTYMTDITPQGVAMRAGVLADDHLIEVNGENVEDASHEEVVEKVKKSGSRVMFLLVDKETDKRHVEQKIQFKRETAS*,1,,FALSE,FALSE,33.6666666666667,18,29,54,559,643,481,0.463059389219889,0.222570565756637,0.334045768293475,0.172918177163366,0.181212529722103,0.100215720338303,0.251714241563297,0.080792248089057,0.21957265826228,0.025050982354646,0.203084795425656,0.0192225596259466,0.216673537390003,0.0119459297863567,0.206979615522236,0.00938690171802061,missense,V36T,0.251714241563297,0.301105981864089
NHERF3_PDZ2 binding CEP164,1,MNGGVQTWTQPRLCYLVKEGGSYGFSLKTVQGKKGRYMTDITPQGVAMRKGVLADDHLIEVNGENVEDASHEEVVEKVKKSGSRVMFLLVDKETDKRHVEQKIQFKRETAS*,2,,FALSE,FALSE,92.6666666666667,87,73,118,4,2,5,-1.38209747460307,0.203127258912665,-1.55919665826823,0.296551081634379,-1.46102362443889,0.242298869232621,-1.44589202258143,0.137828877220191,0.0118947387671917,0.0228625800607107,-0.00737870834220711,0.0329662904292025,0.020915449497224,0.0288825472629989,0.00974208922073577,0.0160137408597039,missense,"V36R,A50K",-1.44589202258143,-1.44481039593851
NHERF3_PDZ2 binding CEP164,1,MNGGVQTWTQPRLCYLVKEGGSYGFSLKTVQGKKGRYMTDITPQGVAMRNGVLADDHLIEVNGENVEDASHEEVVEKVKKSGSRVMFLLVDKETDKRHVEQKIQFKRETAS*,2,,FALSE,FALSE,123.666666666667,103,94,174,8,1,9,-1.15517211107791,0.168722823194495,-1.68116768414185,0.4056635462538,-1.47560451114315,0.18233877258779,-1.33521904995963,0.118443073083578,0.0374358666255191,0.0189902579988627,-0.0209376953495626,0.0450958472605775,0.0191773763864992,0.0217351745545621,0.0226007030285474,0.0137613881592988,missense,"V36R,A50N",-1.33521904995963,-1.33098791568402
NHERF3_PDZ2 binding CEP164,1,MNGGVQTWTQPRLCYLVKEGGSYGFSLKTVQGKKGRYMTDITPQGVAMRTGVLADDHLIEVNGENVEDASHEEVVEKVKKSGSRVMFLLVDKETDKRHVEQKIQFKRETAS*,2,,FALSE,FALSE,134.333333333333,85,133,185,2,3,6,-1.41653766922606,0.28307855990113,-1.62026985760477,0.237822789071249,-1.5797786056364,0.219334221144495,-1.55384527392131,0.140101651106658,0.0080183919337366,0.0318613379309809,-0.0141679495605252,0.0264377222702965,0.00675959987226951,0.0261451117318959,-0.0028005319395413,0.0162778046232971,missense,"V36R,A50T",-1.55384527392131,-1.55583575766824
NHERF3_PDZ2 binding CEP164,1,MNGGVQTWTQPRLCYLVKEGGSYGFSLKTVQGKKGRYMTDITPQGVAMRRGVLADDHLIEVNGENVEDASHEEVVEKVKKSGSRVMFLLVDKETDKRHVEQKIQFKRETAS*,2,,FALSE,FALSE,481,481,407,555,20,17,21,-1.40675428061135,0.0900251898036554,-1.35321636250893,0.114574071897013,-1.39664210052424,0.123690013764566,-1.3888650860074,0.0614378439222214,0.00911954156114847,0.0101326041634406,0.0155192228178148,0.012736699893309,0.0285898658625088,0.0147441161398334,0.0163678022261495,0.00713819724423655,missense,"V36R,A50R",-1.3888650860074,-1.38616059907841
NHERF3_PDZ2 binding CEP164,1,MNGGVQTWTQPRLCYLVKEGGSYGFSLKTVQGKKGRYMTDITPQGVAMRSGVLADDHLIEVNGENVEDASHEEVVEKVKKSGSRVMFLLVDKETDKRHVEQKIQFKRETAS*,2,,FALSE,FALSE,363.333333333333,353,341,396,18,14,12,-1.34281248392366,0.0997927037343777,-1.37076304481067,0.121932950553464,-1.60340002354757,0.154455047206374,-1.40389807575625,0.0690734290248704,0.0163163818760495,0.0112319670477262,0.0135686346707738,0.0135547543400667,0.00394387596320084,0.0184113744115906,0.0146211841948638,0.00802534283819429,missense,"V36R,A50S",-1.40389807575625,-1.40162139441371
NHERF3_PDZ2 binding CEP164,1,MNGGVQTWTQPRLCYLVKEGGSYGFSLKTVQGKKGRYMTDITPQGVAMRMGVLADDHLIEVNGENVEDASHEEVVEKVKKSGSRVMFLLVDKETDKRHVEQKIQFKRETAS*,2,,FALSE,FALSE,127,119,98,164,5,7,6,-1.40310044533681,0.179906382709553,-1.35020529296226,0.174659906827971,-1.45087014313749,0.223878956044245,-1.39376328291024,0.10935129775238,0.00953079164122156,0.0202490010456866,0.0158539502874671,0.0194161801167439,0.022125766344762,0.0266868539239068,0.0157987019224689,0.0127050541236101,missense,"V36R,A50M",-1.39376328291024,-1.39119818781439
NHERF3_PDZ2 binding CEP164,1,MNGGVQTWTQPRLCYLVKEGGSYGFSLKTVQGKKGRYMTDITPQGVAMRIGVLADDHLIEVNGENVEDASHEEVVEKVKKSGSRVMFLLVDKETDKRHVEQKIQFKRETAS*,2,,FALSE,FALSE,166.333333333333,124,120,255,12,8,6,-1.21345612970597,0.134158049670607,-1.35969975980382,0.16357688594122,-1.72995000563032,0.219591946142373,-1.35576630615158,0.0937938544929709,0.0308758261401749,0.0150998894377923,0.0147984918158799,0.0181841290199417,-0.0111411545621682,0.0261758331069302,0.0202134062394261,0.0108975021082387,missense,"V36R,A50I",-1.35576630615158,-1.35211990126992
NHERF3_PDZ2 binding CEP164,1,MNGGVQTWTQPRLCYLVKEGGSYGFSLKTVQGKKGRYMTDITPQGVAMRQGVLADDHLIEVNGENVEDASHEEVVEKVKKSGSRVMFLLVDKETDKRHVEQKIQFKRETAS*,2,,FALSE,FALSE,93.3333333333333,69,96,115,1,5,4,-1.54318833254417,0.376180417855228,-1.30896711196342,0.210460811591094,-1.56842007583881,0.267161001858974,-1.43015307387274,0.151352614917881,-0.00623651873336106,0.0423402302897443,0.020438219021498,0.0233960105646546,0.00811356109691735,0.0318461670393263,0.0115707295688866,0.0175850054256876,missense,"V36R,A50Q",-1.43015307387274,-1.42862355161525
NHERF3_PDZ2 binding CEP164,1,MNGGVQTWTQPRLCYLVKEGGSYGFSLKTVQGKKGRYMTDITPQGVAMRHGVLADDHLIEVNGENVEDASHEEVVEKVKKSGSRVMFLLVDKETDKRHVEQKIQFKRETAS*,2,,FALSE,FALSE,102.333333333333,99,85,123,3,10,6,-1.49343448065648,0.221738994653369,-1.15341287979696,0.166207067405934,-1.28158388158755,0.226871008025015,-1.27722646939028,0.114733269965056,-0.00063657400806838,0.0249573865417236,0.03773050460963,0.0184765148226485,0.0423050534610325,0.0270435129666073,0.0293386100314419,0.0133303621872477,missense,"V36R,A50H",-1.27722646939028,-1.27134499473965
NHERF3_PDZ2 binding CEP164,1,MNGGVQTWTQPRLCYLVKEGGSYGFSLKTVQGKKGRYMTDITPQGVAMRPGVLADDHLIEVNGENVEDASHEEVVEKVKKSGSRVMFLLVDKETDKRHVEQKIQFKRETAS*,2,,FALSE,FALSE,134,110,123,169,30,22,2,-0.816092375248104,0.136326566180344,-1.00826795651004,0.150774362135766,-1.66067821688265,0.379192497584636,-0.952869295332515,0.0977059950874049,0.0756003042734796,0.0153439624518339,0.0538656327266147,0.0167609282827488,-0.0028838080923575,0.0452005627098005,0.0670242665941727,0.0113520367961032,missense,"V36R,A50P",-0.952869295332515,-0.937757334039933
NHERF3_PDZ2 binding CEP164,1,MNGGVQTWTQPRLCYLVKEGGSYGFSLKTVQGKKGRYMTDITPQGVAMRLGVLADDHLIEVNGENVEDASHEEVVEKVKKSGSRVMFLLVDKETDKRHVEQKIQFKRETAS*,2,,FALSE,FALSE,406.333333333333,394,350,475,14,10,11,-1.26020346037944,0.125591485846326,-1.44906386932174,0.144072249648655,-1.51926410986909,0.165232311498124,-1.38562257246605,0.082143101689157,0.0256142743628918,0.0141356970771696,0.00486427349477722,0.0160158836667535,0.0139730581505991,0.019696047535564,0.0167445358441871,0.00954385155268291,missense,"V36R,A50L",-1.38562257246605,-1.38282581078465
NHERF3_PDZ2 binding CEP164,1,MNGGVQTWTQPRLCYLVKEGGSYGFSLKTVQGKKGRYMTDITPQGVAMRDGVLADDHLIEVNGENVEDASHEEVVEKVKKSGSRVMFLLVDKETDKRHVEQKIQFKRETAS*,2,,FALSE,FALSE,102.666666666667,112,92,104,1,4,10,-1.62017672293589,0.36715634992439,-1.32966601625978,0.236299879927626,-1.12918213030095,0.182642094067696,-1.25996192584378,0.134467702548736,-0.0149017921609548,0.0413245444746229,0.0181372121027596,0.0262684271024986,0.0604716705750102,0.021771331128495,0.0313445026425607,0.015623220518405,missense,"V36R,A50D",-1.25996192584378,-1.25358914052907
NHERF3_PDZ2 binding CEP164,1,MNGGVQTWTQPRLCYLVKEGGSYGFSLKTVQGKKGRYMTDITPQGVAMRGGVLADDHLIEVNGENVEDASHEEVVEKVKKSGSRVMFLLVDKETDKRHVEQKIQFKRETAS*,2,,FALSE,FALSE,322,286,241,439,9,18,13,-1.391537981461,0.136327813685598,-1.29990425956806,0.11467383781158,-1.59716700368086,0.151420969505066,-1.40306794653269,0.0759265416158487,0.0108321815062489,0.0153441028622786,0.0214456967974547,0.0127477904349331,0.00468686536080609,0.0180497058124544,0.0147176333173858,0.00882157633677368,missense,"V36R,A50G",-1.40306794653269,-1.40076764155139
NHERF3_PDZ2 binding CEP164,1,MNGGVQTWTQPRLCYLVKEGGSYGFSLKTVQGKKGRYMTDITPQGVAMRVGVLADDHLIEVNGENVEDASHEEVVEKVKKSGSRVMFLLVDKETDKRHVEQKIQFKRETAS*,2,,FALSE,FALSE,344.666666666667,272,275,487,25,17,11,-1.23555250742967,0.0915484215116405,-1.37293898997073,0.109855967516081,-1.68333758061018,0.162624748447024,-1.35353945288123,0.0645511862787825,0.0283888127897068,0.0103040484445343,0.0133267443370436,0.012212208805838,-0.0055848530699201,0.0193852204016894,0.0204721346853317,0.00749992302123653,missense,"V36R,A50V",-1.35353945288123,-1.34982967668853
NHERF3_PDZ2 binding CEP164,1,MNGGVQTWTQPRLCYLVKEGGSYGFSLKTVQGKKGRYMTDITPQGVAMR*GVLADDHLIEVNGENVEDASHEEVVEKVKKSGSRVMFLLVDKETDKRHVEQKIQFKRETAS*,2,,FALSE,TRUE,205,226,160,229,3,3,9,-1.70179296125557,0.209093324364509,-1.75881782413085,0.230756812309019,-1.57123218013903,0.181826407547971,-1.66176242359436,0.117933155422229,-0.0240879437037172,0.0235340785576154,-0.0295697227649999,0.0256522284497181,0.00777835220544895,0.0216740995378881,-0.0153389586033621,0.0137021430326365,stop,"V36R,A50*",-1.66176242359436,-1.66682399035769
NHERF3_PDZ2 binding CEP164,1,MNGGVQTWTQPRLCYLVKEGGSYGFSLKTVQGKKGRYMTDITPQGVAMRYGVLADDHLIEVNGENVEDASHEEVVEKVKKSGSRVMFLLVDKETDKRHVEQKIQFKRETAS*,2,,FALSE,FALSE,170,132,164,214,44,7,5,-0.903548121057414,0.112534268006743,-1.392770934214,0.17007763152623,-1.69129237512055,0.24041977775369,-1.13697963761137,0.0874253920948201,0.065756898710693,0.0126660681862685,0.0111221135864289,0.01890678855563,-0.00653308171473771,0.0286585555100716,0.0456332825688519,0.0101575780184862,missense,"V36R,A50Y",-1.13697963761137,-1.12710704880989
NHERF3_PDZ2 binding CEP164,1,MNGGVQTWTQPRLCYLVKEGGSYGFSLKTVQGKKGRYMTDITPQGVAMRWGVLADDHLIEVNGENVEDASHEEVVEKVKKSGSRVMFLLVDKETDKRHVEQKIQFKRETAS*,2,,FALSE,FALSE,189,183,193,191,0,8,10,,,-1.50383409222282,0.152218930433065,-1.34803888024863,0.178822855236499,-1.43837650879069,0.115911347771309,,,-0.00122429332169871,0.0169215146403204,0.0343834744385211,0.0213160696309896,0.010615284248511,0.0134672379500225,missense,"V36R,A50W",-1.43837650879069,-1.43708100727401
NHERF3_PDZ2 binding CEP164,1,MNGGVQTWTQPRLCYLVKEGGSYGFSLKTVQGKKGRYMTDITPQGVAMRCGVLADDHLIEVNGENVEDASHEEVVEKVKKSGSRVMFLLVDKETDKRHVEQKIQFKRETAS*,2,,FALSE,FALSE,183,146,151,252,14,66,8,-1.20051351119644,0.13029707122155,-0.807126005015609,0.132545068230568,-1.61616574322944,0.193856349116856,-1.12095567911311,0.0837905322097082,0.0323325565339851,0.0146653247743554,0.0762257062556574,0.0147344571807517,0.00242217467245434,0.0231080944922801,0.0474950369712182,0.00973525937644634,missense,"V36R,A50C",-1.12095567911311,-1.11062708394982
NHERF3_PDZ2 binding CEP164,1,MNGGVQTWTQPRLCYLVKEGGSYGFSLKTVQGKKGRYMTDITPQGVAMRFGVLADDHLIEVNGENVEDASHEEVVEKVKKSGSRVMFLLVDKETDKRHVEQKIQFKRETAS*,2,,FALSE,FALSE,196.666666666667,199,152,239,12,11,4,-1.27456328110301,0.126397079641117,-1.35198334117763,0.138390853079495,-1.5284122789802,0.275686036309822,-1.33225433193388,0.088400702248037,0.0239980336244129,0.0142263690663867,0.0156562924217724,0.015384307587819,0.012882576682161,0.0328623695136719,0.0229451607876463,0.0102708950850288,missense,"V36R,A50F",-1.33225433193388,-1.32793882835085
NHERF3_PDZ2 binding CEP164,1,MNGGVQTWTQPRLCYLVKEGGSYGFSLKTVQGKKGSYMTDITPQGVAMRKGVLADDHLIEVNGENVEDASHEEVVEKVKKSGSRVMFLLVDKETDKRHVEQKIQFKRETAS*,2,,FALSE,FALSE,89,114,75,78,16,17,26,-1.12134544915876,0.12259881181513,-1.02735872822357,0.145412973178521,-0.879960570692549,0.119753624050074,-1.00543030251845,0.0738103543874702,0.0412431585195412,0.0137988626709945,0.0517433948937343,0.0161649260544165,0.0901794174462406,0.014274890004629,0.0609174306003199,0.00857570569943452,missense,"V36S,A50K",-1.00543030251845,-0.991814111054689
NHERF3_PDZ2 binding CEP164,1,MNGGVQTWTQPRLCYLVKEGGSYGFSLKTVQGKKGSYMTDITPQGVAMRNGVLADDHLIEVNGENVEDASHEEVVEKVKKSGSRVMFLLVDKETDKRHVEQKIQFKRETAS*,2,,FALSE,FALSE,159.333333333333,156,132,190,147,142,272,-0.568155518314833,0.0817735597186808,-0.570679816713726,0.0873790089351656,-0.429325383854386,0.0659254489820572,-0.506243985982043,0.0442543769623213,0.103506338510249,0.00920385853639401,0.102510397822043,0.00971354334672103,0.143896102643512,0.00785845555981793,0.118915728743266,0.00514172457089743,missense,"V36S,A50N",-0.506243985982043,-0.478422057771383
NHERF3_PDZ2 binding CEP164,1,MNGGVQTWTQPRLCYLVKEGGSYGFSLKTVQGKKGSYMTDITPQGVAMRTGVLADDHLIEVNGENVEDASHEEVVEKVKKSGSRVMFLLVDKETDKRHVEQKIQFKRETAS*,2,,FALSE,FALSE,228.333333333333,223,179,283,29,26,65,-1.13281371889829,0.0986195713174917,-1.15434596306737,0.104255074755784,-0.984510072368192,0.0774384062718473,-1.06989614972673,0.052589272928997,0.0399523704860619,0.0110999274881592,0.0376267778118133,0.0115895819842424,0.077716891587027,0.00923082487426161,0.0534274227564231,0.00611012006823362,missense,"V36S,A50T",-1.06989614972673,-1.05811451346665
NHERF3_PDZ2 binding CEP164,1,MNGGVQTWTQPRLCYLVKEGGSYGFSLKTVQGKKGSYMTDITPQGVAMRRGVLADDHLIEVNGENVEDASHEEVVEKVKKSGSRVMFLLVDKETDKRHVEQKIQFKRETAS*,2,,FALSE,FALSE,530.666666666667,474,470,648,95,94,255,-1.02513202346044,0.0580723551629067,-1.03230007563364,0.0610912466371988,-0.808644361269771,0.0479713587887341,-0.932887790969489,0.0316383808557722,0.0520722671272087,0.00653621712975913,0.05119408685232,0.00679124745802464,0.0986804632653764,0.00571828932538557,0.0693458311262942,0.0036759265725973,missense,"V36S,A50R",-0.932887790969489,-0.917207200326733
NHERF3_PDZ2 binding CEP164,1,MNGGVQTWTQPRLCYLVKEGGSYGFSLKTVQGKKGSYMTDITPQGVAMRSGVLADDHLIEVNGENVEDASHEEVVEKVKKSGSRVMFLLVDKETDKRHVEQKIQFKRETAS*,2,,FALSE,FALSE,426.666666666667,401,391,488,1764,1644,1119,-0.148282090557125,0.0485916601435279,-0.188759811617649,0.0481155708260439,-0.248569059791797,0.0368296023888722,-0.205680886628114,0.0250572051986937,0.150764347646299,0.0054691365711379,0.144966779162249,0.00534879816750713,0.16544264592437,0.00439016795680055,0.153836854722939,0.00291128824969869,missense,"V36S,A50S",-0.205680886628114,-0.169305598431789
NHERF3_PDZ2 binding CEP164,1,MNGGVQTWTQPRLCYLVKEGGSYGFSLKTVQGKKGSYMTDITPQGVAMRMGVLADDHLIEVNGENVEDASHEEVVEKVKKSGSRVMFLLVDKETDKRHVEQKIQFKRETAS*,2,,FALSE,FALSE,136.666666666667,145,146,119,80,82,99,-0.729832827607778,0.0891005976353868,-0.773526774625185,0.0913481110693845,-0.57222684459746,0.0796914245857235,-0.681277173146721,0.0497972464803769,0.0853090741573658,0.0100285385516478,0.0799607861654789,0.0101547711209672,0.126861940631386,0.00949938951156685,0.0985793800938798,0.0057857265962458,missense,"V36S,A50M",-0.681277173146721,-0.658436301700767
NHERF3_PDZ2 binding CEP164,1,MNGGVQTWTQPRLCYLVKEGGSYGFSLKTVQGKKGSYMTDITPQGVAMRIGVLADDHLIEVNGENVEDASHEEVVEKVKKSGSRVMFLLVDKETDKRHVEQKIQFKRETAS*,2,,FALSE,FALSE,136.333333333333,124,134,151,4,5,3,-1.4947085343452,0.193980796012107,-1.38816523014187,0.202970981975178,-1.59392681938555,0.308698374646189,-1.46952214891712,0.127678612478445,-0.000779972558395459,0.0218331183259553,0.0116341096217689,0.0225633988708353,0.00507310231001906,0.0367975113708418,0.00699660708917083,0.0148344255194792,missense,"V36S,A50I",-1.46952214891712,-1.46911298332311
NHERF3_PDZ2 binding CEP164,1,MNGGVQTWTQPRLCYLVKEGGSYGFSLKTVQGKKGSYMTDITPQGVAMRQGVLADDHLIEVNGENVEDASHEEVVEKVKKSGSRVMFLLVDKETDKRHVEQKIQFKRETAS*,2,,FALSE,FALSE,100,94,71,135,47,137,166,-0.759293206644361,0.110586849189162,-0.57752945662739,0.121841218769886,-0.476766025500436,0.0735108523515545,-0.566206893097649,0.0547024433442654,0.0819932204509346,0.0124468803782559,0.101748953225433,0.0135445569177462,0.138241075945003,0.0087626519847632,0.111948898024549,0.00635564019511124,missense,"V36S,A50Q",-0.566206893097649,-0.540091376390761
NHERF3_PDZ2 binding CEP164,1,MNGGVQTWTQPRLCYLVKEGGSYGFSLKTVQGKKGSYMTDITPQGVAMRHGVLADDHLIEVNGENVEDASHEEVVEKVKKSGSRVMFLLVDKETDKRHVEQKIQFKRETAS*,2,,FALSE,FALSE,116.666666666667,90,123,137,32,31,44,-0.856202871894508,0.117209189488711,-0.990515986250258,0.107983941029617,-0.874136940352575,0.0988935962736865,-0.907400551275442,0.0619221405382696,0.0710857480009137,0.0131922445706256,0.0558390418406505,0.012004103785604,0.090873606730199,0.0117883297492423,0.072307083223252,0.00719446557250739,missense,"V36S,A50H",-0.907400551275442,-0.890994650251562
NHERF3_PDZ2 binding CEP164,1,MNGGVQTWTQPRLCYLVKEGGSYGFSLKTVQGKKGSYMTDITPQGVAMRPGVLADDHLIEVNGENVEDASHEEVVEKVKKSGSRVMFLLVDKETDKRHVEQKIQFKRETAS*,2,,FALSE,FALSE,207,206,170,245,22,12,10,-1.08348971456995,0.12039707066002,-1.31338689785033,0.13669379016179,-1.48693518307367,0.171662647908269,-1.24965287998639,0.0799512767538658,0.0455039345838992,0.0135510501238203,0.0199468906999841,0.0151956525044744,0.0178267358796283,0.020462557490279,0.0325422660735664,0.00928919289746136,missense,"V36S,A50P",-1.24965287998639,-1.24298672206367
NHERF3_PDZ2 binding CEP164,1,MNGGVQTWTQPRLCYLVKEGGSYGFSLKTVQGKKGSYMTDITPQGVAMRLGVLADDHLIEVNGENVEDASHEEVVEKVKKSGSRVMFLLVDKETDKRHVEQKIQFKRETAS*,2,,FALSE,FALSE,486.333333333333,527,429,503,28,26,53,-1.39666739324751,0.0769669455859879,-1.36019599362357,0.0900245438939967,-1.16681605242089,0.0802239229118634,-1.30681837751119,0.0472679403253484,0.0102548508798175,0.00866285975061862,0.0147433276663089,0.0100076359304094,0.0559856259733022,0.00956286445934896,0.0259004542708358,0.00549185745838165,missense,"V36S,A50L",-1.30681837751119,-1.30177902301225
NHERF3_PDZ2 binding CEP164,1,MNGGVQTWTQPRLCYLVKEGGSYGFSLKTVQGKKGSYMTDITPQGVAMREGVLADDHLIEVNGENVEDASHEEVVEKVKKSGSRVMFLLVDKETDKRHVEQKIQFKRETAS*,2,,FALSE,FALSE,130.666666666667,150,120,122,81,59,106,-0.738181844149671,0.0876721268161522,-0.806683697220929,0.0999763081230605,-0.575045363251596,0.0785948940103934,-0.688297900856385,0.0505054339056174,0.084369367393542,0.00986775989178716,0.076274875684203,0.0111139301582037,0.12652596713511,0.00936868070443293,0.0977636721199296,0.00586800782886285,missense,"V36S,A50E",-0.688297900856385,-0.665656823768391
NHERF3_PDZ2 binding CEP164,1,MNGGVQTWTQPRLCYLVKEGGSYGFSLKTVQGKKGSYMTDITPQGVAMRDGVLADDHLIEVNGENVEDASHEEVVEKVKKSGSRVMFLLVDKETDKRHVEQKIQFKRETAS*,2,,FALSE,FALSE,139.666666666667,144,162,113,5,16,6,-1.51249596206809,0.172896043258892,-1.13841179576719,0.132429586297087,-1.46749707019625,0.220055624393739,-1.31218155365667,0.0948629669791273,-0.00278200070846091,0.0194599663892774,0.0393981096986178,0.0147216195578454,0.0201438008154394,0.0262311045535214,0.0252773300409149,0.0110217176619636,missense,"V36S,A50D",-1.31218155365667,-1.30729482327006
NHERF3_PDZ2 binding CEP164,1,MNGGVQTWTQPRLCYLVKEGGSYGFSLKTVQGKKGSYMTDITPQGVAMRAGVLADDHLIEVNGENVEDASHEEVVEKVKKSGSRVMFLLVDKETDKRHVEQKIQFKRETAS*,1,,FALSE,FALSE,76.3333333333333,68,70,91,944,1012,644,0.225528606571449,0.115751854060166,0.207333854442617,0.111589684613854,0.0995056990392193,0.07617065850672,0.154700413476184,0.0552750078340333,0.192837858786065,0.0130282171127217,0.188998784577793,0.012404938574525,0.206933907129317,0.00907970660920401,0.195707998614895,0.00642216398569515,missense,V36S,0.154700413476184,0.201331355139351
NHERF3_PDZ2 binding CEP164,1,MNGGVQTWTQPRLCYLVKEGGSYGFSLKTVQGKKGSYMTDITPQGVAMRGGVLADDHLIEVNGENVEDASHEEVVEKVKKSGSRVMFLLVDKETDKRHVEQKIQFKRETAS*,2,,FALSE,FALSE,425.666666666667,392,366,519,677,424,579,-0.442443141418876,0.0512134955758131,-0.601150184151704,0.0538196940483744,-0.489511091004984,0.0440686916817764,-0.506102037291226,0.0283817792863016,0.117655642236352,0.00576423198471014,0.0991231399610744,0.00598290066935924,0.136721836676694,0.00525308299765715,0.118932221147441,0.0032975561275309,missense,"V36S,A50G",-0.506102037291226,-0.478276069535277
NHERF3_PDZ2 binding CEP164,1,MNGGVQTWTQPRLCYLVKEGGSYGFSLKTVQGKKGSYMTDITPQGVAMRVGVLADDHLIEVNGENVEDASHEEVVEKVKKSGSRVMFLLVDKETDKRHVEQKIQFKRETAS*,2,,FALSE,FALSE,307.333333333333,338,277,307,154,87,138,-0.832833555062034,0.0625670208614925,-0.928235892299448,0.0697763308284367,-0.781068415956213,0.0625539606068392,-0.841719431744634,0.0373612553776724,0.073716034452405,0.00704210518698059,0.0627624482697384,0.00775673039024819,0.101967575361125,0.00745656688137595,0.0799382882998288,0.00434084260046208,missense,"V36S,A50V",-0.841719431744634,-0.823444391558907
NHERF3_PDZ2 binding CEP164,1,MNGGVQTWTQPRLCYLVKEGGSYGFSLKTVQGKKGSYMTDITPQGVAMR*GVLADDHLIEVNGENVEDASHEEVVEKVKKSGSRVMFLLVDKETDKRHVEQKIQFKRETAS*,2,,FALSE,TRUE,153,145,118,196,10,6,4,-1.30862486446234,0.13727520062445,-1.39107085529079,0.183870566545071,-1.77517198620533,0.265934745937035,-1.40198296011207,0.101647639091385,0.0201643006202082,0.0154507340936255,0.0113111039459513,0.020440088988042,-0.0165317120807431,0.031699994691374,0.0148436931948701,0.0118099993574618,stop,"V36S,A50*",-1.40198296011207,-1.39965177882075
NHERF3_PDZ2 binding CEP164,1,MNGGVQTWTQPRLCYLVKEGGSYGFSLKTVQGKKGSYMTDITPQGVAMRYGVLADDHLIEVNGENVEDASHEEVVEKVKKSGSRVMFLLVDKETDKRHVEQKIQFKRETAS*,2,,FALSE,FALSE,153,132,146,181,16,20,11,-1.16265332455185,0.124569102556846,-1.11846197956557,0.124082499908885,-1.41226104854839,0.167744827767957,-1.19903500743838,0.0778658909618342,0.0365938336905261,0.014020624782424,0.0416158437607809,0.0137937103673123,0.0267280536058749,0.0199955448883265,0.0384233376617676,0.00904690094573377,missense,"V36S,A50Y",-1.19903500743838,-1.19092837699411
NHERF3_PDZ2 binding CEP164,1,MNGGVQTWTQPRLCYLVKEGGSYGFSLKTVQGKKGSYMTDITPQGVAMRWGVLADDHLIEVNGENVEDASHEEVVEKVKKSGSRVMFLLVDKETDKRHVEQKIQFKRETAS*,2,,FALSE,FALSE,161.333333333333,127,136,221,2,3,12,-1.52294300631781,0.267943994325927,-1.64328126120781,0.236736635689646,-1.4486752633439,0.160550979851278,-1.51254142542879,0.119042015985855,-0.0039578467610073,0.0301578973440338,-0.0167260269419352,0.0263169793357867,0.0223874007451863,0.0191380227169918,0.00199838349536327,0.0138309767434929,missense,"V36S,A50W",-1.51254142542879,-1.51335649314592
NHERF3_PDZ2 binding CEP164,1,MNGGVQTWTQPRLCYLVKEGGSYGFSLKTVQGKKGSYMTDITPQGVAMRCGVLADDHLIEVNGENVEDASHEEVVEKVKKSGSRVMFLLVDKETDKRHVEQKIQFKRETAS*,2,,FALSE,FALSE,167.333333333333,188,150,164,294,314,367,-0.422014181788349,0.0730708265069327,-0.375939938128864,0.0791036432022592,-0.259636414775216,0.0632673561221862,-0.341720298573718,0.0409297532423264,0.119954982697155,0.00822433990425343,0.124158780826396,0.00879360702864949,0.164123393364929,0.00754160516386764,0.138031024090487,0.00475545092649293,missense,"V36S,A50C",-0.341720298573718,-0.309216390680265
NHERF3_PDZ2 binding CEP164,1,MNGGVQTWTQPRLCYLVKEGGSYGFSLKTVQGKKGSYMTDITPQGVAMRFGVLADDHLIEVNGENVEDASHEEVVEKVKKSGSRVMFLLVDKETDKRHVEQKIQFKRETAS*,2,,FALSE,FALSE,254.666666666667,216,203,345,5,17,40,-1.43450885253212,0.185195294456382,-1.30089912622434,0.119642794357665,-1.21404136582692,0.0978188374122654,-1.27543891793432,0.0700955096061962,0.00599568154361038,0.0208442838693371,0.0213351018100806,0.0133001676635897,0.0503562668649437,0.0116602161773151,0.0295462979003879,0.00814409395840359,missense,"V36S,A50F",-1.27543891793432,-1.26950657352912
NHERF3_PDZ2 binding CEP164,1,MNGGVQTWTQPRLCYLVKEGGSYGFSLKTVQGKKGMYMTDITPQGVAMRKGVLADDHLIEVNGENVEDASHEEVVEKVKKSGSRVMFLLVDKETDKRHVEQKIQFKRETAS*,2,,FALSE,FALSE,39,52,42,23,7,31,25,-1.13358488170639,0.183297056741819,-0.672472605073719,0.158616518355299,-0.498697738346653,0.152107891952548,-0.727592058728002,0.0941838801132042,0.039865573807298,0.0206306315414527,0.0911945374779183,0.0176327065885283,0.13562676852027,0.0181315884482184,0.0931982539423507,0.0109428174974157,missense,"V36M,A50K",-0.727592058728002,-0.706069206326711
NHERF3_PDZ2 binding CEP164,1,MNGGVQTWTQPRLCYLVKEGGSYGFSLKTVQGKKGMYMTDITPQGVAMRNGVLADDHLIEVNGENVEDASHEEVVEKVKKSGSRVMFLLVDKETDKRHVEQKIQFKRETAS*,2,,FALSE,FALSE,46.6666666666667,30,42,68,244,128,106,0.0699053341440164,0.174404245852637,-0.252994791549978,0.147140672898787,-0.382158014360674,0.107636037650571,-0.256216750333487,0.0777604597923216,0.175321994375608,0.0196297190986471,0.137826056584228,0.0163569868974889,0.149518554712678,0.0128304475975903,0.147965311387312,0.00903465135434797,missense,"V36M,A50N",-0.256216750333487,-0.221279600868722
NHERF3_PDZ2 binding CEP164,1,MNGGVQTWTQPRLCYLVKEGGSYGFSLKTVQGKKGMYMTDITPQGVAMRTGVLADDHLIEVNGENVEDASHEEVVEKVKKSGSRVMFLLVDKETDKRHVEQKIQFKRETAS*,2,,FALSE,FALSE,46,44,47,47,15,5,37,-0.860921372855734,0.167772651831434,-1.24547351703284,0.21694505240081,-0.602974689020621,0.130701662226346,-0.800831855207443,0.0931242188296441,0.0705546666159237,0.0188833133722494,0.0274965250621972,0.024116835336454,0.123196731327687,0.0155799197435822,0.0846888388974503,0.0108197000380252,missense,"V36M,A50T",-0.800831855207443,-0.78139324516961
NHERF3_PDZ2 binding CEP164,1,MNGGVQTWTQPRLCYLVKEGGSYGFSLKTVQGKKGMYMTDITPQGVAMRRGVLADDHLIEVNGENVEDASHEEVVEKVKKSGSRVMFLLVDKETDKRHVEQKIQFKRETAS*,2,,FALSE,FALSE,206.666666666667,177,191,252,77,60,124,-0.798553515385523,0.0826056412661712,-0.929977784326848,0.0840550865269616,-0.740616947483353,0.0730118289126399,-0.814810464052913,0.0458504570337528,0.077574355367992,0.0092975118013392,0.0625688097297772,0.00934403738886353,0.10678947755871,0.00870316731566242,0.0830647248210299,0.00532716620817065,missense,"V36M,A50R",-0.814810464052913,-0.79576965425673
NHERF3_PDZ2 binding CEP164,1,MNGGVQTWTQPRLCYLVKEGGSYGFSLKTVQGKKGMYMTDITPQGVAMRSGVLADDHLIEVNGENVEDASHEEVVEKVKKSGSRVMFLLVDKETDKRHVEQKIQFKRETAS*,2,,FALSE,FALSE,186.666666666667,201,163,196,613,539,583,-0.253720147403648,0.0698649670817473,-0.250595372197772,0.0748798557913998,-0.190274965782659,0.0597573822562597,-0.226092347752852,0.0388292293338954,0.138896979233989,0.00786351084485477,0.138092789569286,0.00832406700293051,0.172391427529109,0.00712320871655618,0.151465335375094,0.00451140014252341,missense,"V36M,A50S",-0.226092347752852,-0.190297924523679
NHERF3_PDZ2 binding CEP164,1,MNGGVQTWTQPRLCYLVKEGGSYGFSLKTVQGKKGMYMTDITPQGVAMRMGVLADDHLIEVNGENVEDASHEEVVEKVKKSGSRVMFLLVDKETDKRHVEQKIQFKRETAS*,2,,FALSE,FALSE,61,51,64,68,38,64,37,-0.631479991134317,0.144658923816327,-0.582638919066685,0.125524754532204,-0.722362154767335,0.12777214561556,-0.645781289835602,0.0761373684634012,0.0963789798416605,0.0162817942060105,0.101180956569402,0.0139540395238378,0.108965488181733,0.0152307150517207,0.10270349318538,0.00884607139594463,missense,"V36M,A50M",-0.645781289835602,-0.621930284182815
NHERF3_PDZ2 binding CEP164,1,MNGGVQTWTQPRLCYLVKEGGSYGFSLKTVQGKKGMYMTDITPQGVAMRIGVLADDHLIEVNGENVEDASHEEVVEKVKKSGSRVMFLLVDKETDKRHVEQKIQFKRETAS*,2,,FALSE,FALSE,69,61,69,77,5,5,4,-1.27916158192357,0.193643952452918,-1.35905415902712,0.203102061689114,-1.48159888558269,0.276051772343079,-1.35089456968856,0.124967946993959,0.0234804811244879,0.0217952055766714,0.0148702604386372,0.0225779704309698,0.018462834037993,0.0329059660368409,0.0207794322190976,0.0145194850258658,missense,"V36M,A50I",-1.35089456968856,-1.34710952597927
NHERF3_PDZ2 binding CEP164,1,MNGGVQTWTQPRLCYLVKEGGSYGFSLKTVQGKKGMYMTDITPQGVAMRQGVLADDHLIEVNGENVEDASHEEVVEKVKKSGSRVMFLLVDKETDKRHVEQKIQFKRETAS*,2,,FALSE,FALSE,29,27,32,28,30,32,68,-0.51422103443304,0.192114033775545,-0.582638919066685,0.177177996335121,-0.238847906384969,0.124205280593826,-0.387611249729491,0.0898855547326478,0.109576825860796,0.0216230086571883,0.101180956569402,0.019696105145383,0.166601428355394,0.0148055370560609,0.132699153045496,0.0104434136702703,missense,"V36M,A50Q",-0.387611249729491,-0.356413296646072
NHERF3_PDZ2 binding CEP164,1,MNGGVQTWTQPRLCYLVKEGGSYGFSLKTVQGKKGMYMTDITPQGVAMRHGVLADDHLIEVNGENVEDASHEEVVEKVKKSGSRVMFLLVDKETDKRHVEQKIQFKRETAS*,2,,FALSE,FALSE,49,59,59,29,24,36,45,-0.809083340699834,0.142548828803296,-0.728776796282426,0.136513047794656,-0.383633461871591,0.131568248410183,-0.629259301252286,0.0788988807639454,0.0763891920592248,0.0160442967060227,0.0849354460946131,0.0151755601637722,0.149342678190418,0.0156832186838182,0.104623111548356,0.009166919561102,missense,"V36M,A50H",-0.629259301252286,-0.604938116404727
NHERF3_PDZ2 binding CEP164,1,MNGGVQTWTQPRLCYLVKEGGSYGFSLKTVQGKKGMYMTDITPQGVAMRPGVLADDHLIEVNGENVEDASHEEVVEKVKKSGSRVMFLLVDKETDKRHVEQKIQFKRETAS*,2,,FALSE,FALSE,37.3333333333333,35,28,49,1,4,1,-1.5884224376605,0.370619999395433,-1.15826751455159,0.258102881501849,-1.78359363549594,0.528333957588534,-1.36588359666721,0.196593766745509,-0.0113277524517326,0.0417143885741192,0.0371908360359506,0.0286921717004372,-0.0175355908212383,0.0629785460783474,0.0190379220318554,0.0228413790984177,missense,"V36M,A50P",-1.36588359666721,-1.36252510746131
NHERF3_PDZ2 binding CEP164,1,MNGGVQTWTQPRLCYLVKEGGSYGFSLKTVQGKKGMYMTDITPQGVAMRLGVLADDHLIEVNGENVEDASHEEVVEKVKKSGSRVMFLLVDKETDKRHVEQKIQFKRETAS*,2,,FALSE,FALSE,169.333333333333,167,153,188,6,21,18,-1.49881669026246,0.158949958266889,-1.16968972908344,0.113203853902294,-1.22673977062629,0.135887421244187,-1.26351664287884,0.0763006409234979,-0.00124235778459822,0.0178902928438857,0.0359210782609108,0.0125843787346193,0.0488425896532254,0.0161980733916024,0.0309314954514907,0.00886504131660455,missense,"V36M,A50L",-1.26351664287884,-1.25724501693636
NHERF3_PDZ2 binding CEP164,1,MNGGVQTWTQPRLCYLVKEGGSYGFSLKTVQGKKGMYMTDITPQGVAMREGVLADDHLIEVNGENVEDASHEEVVEKVKKSGSRVMFLLVDKETDKRHVEQKIQFKRETAS*,2,,FALSE,FALSE,53.3333333333333,56,59,45,53,154,64,-0.561294900064293,0.136267079152191,-0.298829925908936,0.124822873750232,-0.411801495980105,0.118826686360318,-0.416038033785102,0.0727665590665816,0.104278521598125,0.0153372670090312,0.132730764593347,0.0138760144983426,0.145984987834613,0.0141643970348558,0.129396368008555,0.00845443163759494,missense,"V36M,A50E",-0.416038033785102,-0.385649044003515
NHERF3_PDZ2 binding CEP164,1,MNGGVQTWTQPRLCYLVKEGGSYGFSLKTVQGKKGMYMTDITPQGVAMRDGVLADDHLIEVNGENVEDASHEEVVEKVKKSGSRVMFLLVDKETDKRHVEQKIQFKRETAS*,2,,FALSE,FALSE,69.3333333333333,84,53,71,2,1,6,-1.64192302860328,0.258938855522564,-1.75710915808187,0.399786827144545,-1.324319243404,0.232116473322353,-1.51169428490971,0.158647258107659,-0.0173494038552527,0.0291443420587816,-0.0293797778121551,0.0444425580266997,0.0372109062560772,0.0276687837317851,0.00209680908670556,0.018432538454042,missense,"V36M,A50D",-1.51169428490971,-1.51248524488429
NHERF3_PDZ2 binding CEP164,1,MNGGVQTWTQPRLCYLVKEGGSYGFSLKTVQGKKGMYMTDITPQGVAMRGGVLADDHLIEVNGENVEDASHEEVVEKVKKSGSRVMFLLVDKETDKRHVEQKIQFKRETAS*,2,,FALSE,FALSE,237,219,180,312,419,309,387,-0.371102903437555,0.0689205252569251,-0.427648072691185,0.072891649405518,-0.430380571346896,0.0694200928081,-0.408947352914419,0.0406141528222774,0.125685199229977,0.00775721109489376,0.118410613016186,0.00810304676996105,0.143770322020927,0.00827502463334558,0.130220203537597,0.00471878267928807,missense,"V36M,A50G",-0.408947352914419,-0.378356578062873
NHERF3_PDZ2 binding CEP164,1,MNGGVQTWTQPRLCYLVKEGGSYGFSLKTVQGKKGMYMTDITPQGVAMRVGVLADDHLIEVNGENVEDASHEEVVEKVKKSGSRVMFLLVDKETDKRHVEQKIQFKRETAS*,2,,FALSE,FALSE,158.333333333333,172,140,163,45,63,95,-0.941845202048536,0.0900081411233969,-0.826718143233531,0.0932165604938229,-0.697236716823826,0.0853810106491653,-0.817266117769904,0.0515920642230121,0.0614464477897386,0.0101306852835255,0.07404773369504,0.010362478494816,0.111960494519175,0.0101776004289546,0.0827794130412479,0.00599425870359977,missense,"V36M,A50V",-0.817266117769904,-0.798295190438623
NHERF3_PDZ2 binding CEP164,1,MNGGVQTWTQPRLCYLVKEGGSYGFSLKTVQGKKGMYMTDITPQGVAMR*GVLADDHLIEVNGENVEDASHEEVVEKVKKSGSRVMFLLVDKETDKRHVEQKIQFKRETAS*,2,,FALSE,TRUE,68.6666666666667,52,51,103,5,3,5,-1.2323195777655,0.199930522075297,-1.42074473743652,0.254505311070846,-1.50350727295468,0.249709824752013,-1.36079720550665,0.13304611198321,0.0287526886854063,0.0225027777758348,0.00801238788129738,0.0282922454853167,0.0158513070600428,0.0297659491283511,0.0196288878120244,0.0154580520618081,stop,"V36M,A50*",-1.36079720550665,-1.35729396887594
NHERF3_PDZ2 binding CEP164,1,MNGGVQTWTQPRLCYLVKEGGSYGFSLKTVQGKKGMYMTDITPQGVAMRYGVLADDHLIEVNGENVEDASHEEVVEKVKKSGSRVMFLLVDKETDKRHVEQKIQFKRETAS*,2,,FALSE,FALSE,81,80,84,79,16,6,7,-1.01741292717422,0.13698312299625,-1.36331055736821,0.185061167160119,-1.30900383455058,0.217482302035829,-1.17435775837383,0.0982311326017138,0.0529410744836649,0.0154178598836627,0.0143970951980267,0.0205724428659795,0.039036535989564,0.025924358984049,0.0412904804523082,0.0114130502516247,missense,"V36M,A50Y",-1.17435775837383,-1.16554886808742
NHERF3_PDZ2 binding CEP164,1,MNGGVQTWTQPRLCYLVKEGGSYGFSLKTVQGKKGMYMTDITPQGVAMRWGVLADDHLIEVNGENVEDASHEEVVEKVKKSGSRVMFLLVDKETDKRHVEQKIQFKRETAS*,2,,FALSE,FALSE,67,66,76,59,1,5,4,-1.77455392339608,0.354480774689457,-1.38763778594373,0.200265537132327,-1.39553366414051,0.276877544305021,-1.45691083633302,0.147544059345389,-0.0322774074474634,0.0398978705994597,0.0116927432929912,0.0222626463666189,0.0287219938676558,0.03300439983389,0.00846186092926285,0.017142505833311,missense,"V36M,A50W",-1.45691083633302,-1.45614278072006
NHERF3_PDZ2 binding CEP164,1,MNGGVQTWTQPRLCYLVKEGGSYGFSLKTVQGKKGMYMTDITPQGVAMRCGVLADDHLIEVNGENVEDASHEEVVEKVKKSGSRVMFLLVDKETDKRHVEQKIQFKRETAS*,2,,FALSE,FALSE,96,85,96,107,505,346,267,-0.0222537735302825,0.106639907418689,-0.203377830226304,0.0972845345139728,-0.230083057182103,0.0971344397309116,-0.159661363828265,0.0577752526715249,0.164949211378358,0.012002640286082,0.143341757785505,0.0108146974254219,0.167646217264878,0.0115786344991133,0.159183663950926,0.00671265661482279,missense,"V36M,A50C",-0.159661363828265,-0.121976461957734
NHERF3_PDZ2 binding CEP164,1,MNGGVQTWTQPRLCYLVKEGGSYGFSLKTVQGKKGMYMTDITPQGVAMRFGVLADDHLIEVNGENVEDASHEEVVEKVKKSGSRVMFLLVDKETDKRHVEQKIQFKRETAS*,2,,FALSE,FALSE,86,95,92,71,3,5,11,-1.55905386341973,0.217382789331384,-1.44415471076225,0.195307103355081,-1.12839928126532,0.182937805668224,-1.35350320986356,0.113769865324572,-0.00802223164943994,0.0244670826136939,0.00541000324205512,0.0217114389082824,0.0605649878667626,0.0218065805884101,0.0204763456047314,0.0132184283707145,missense,"V36M,A50F",-1.35350320986356,-1.34979240227486
NHERF3_PDZ2 binding CEP164,1,MNGGVQTWTQPRLCYLVKEGGSYGFSLKTVQGKKGIYMTDITPQGVAMRKGVLADDHLIEVNGENVEDASHEEVVEKVKKSGSRVMFLLVDKETDKRHVEQKIQFKRETAS*,2,,FALSE,FALSE,39,33,36,48,20,8,21,-0.692086034342167,0.181369093961341,-1.02756694404627,0.204627400699605,-0.792854518684209,0.150266678012558,-0.81864422671833,0.100723313680733,0.0895575885502133,0.0204136335685627,0.051720248448794,0.0227475357164704,0.100562646521935,0.0179121117795428,0.0826192965255972,0.0117026059875473,missense,"V36I,A50K",-0.81864422671833,-0.799712517314867
NHERF3_PDZ2 binding CEP164,1,MNGGVQTWTQPRLCYLVKEGGSYGFSLKTVQGKKGIYMTDITPQGVAMRNGVLADDHLIEVNGENVEDASHEEVVEKVKKSGSRVMFLLVDKETDKRHVEQKIQFKRETAS*,2,,FALSE,FALSE,35.6666666666667,29,46,32,105,77,72,-0.167578193970933,0.178953608487744,-0.430245888736415,0.143591394377649,-0.263533778797976,0.121212061613501,-0.29796962192129,0.0822581726753005,0.148592513538364,0.0201417634595424,0.118121825136012,0.0159624290833777,0.163658819176262,0.0144487389044989,0.143114225901885,0.00955722115265163,missense,"V36I,A50N",-0.29796962192129,-0.264220666688929
NHERF3_PDZ2 binding CEP164,1,MNGGVQTWTQPRLCYLVKEGGSYGFSLKTVQGKKGIYMTDITPQGVAMRTGVLADDHLIEVNGENVEDASHEEVVEKVKKSGSRVMFLLVDKETDKRHVEQKIQFKRETAS*,2,,FALSE,FALSE,68.6666666666667,75,57,74,3,10,30,-1.4888015800086,0.22227733612947,-1.0963145813103,0.179782678869108,-0.818875874002917,0.120472113829893,-1.00327709205417,0.0912566626199875,-0.000115127194172115,0.0250179784837566,0.0440778734357716,0.0199856563431667,0.0974608449030499,0.0143605355344217,0.0611676028072386,0.0106027167629268,missense,"V36I,A50T",-1.00327709205417,-0.989599624990492
NHERF3_PDZ2 binding CEP164,1,MNGGVQTWTQPRLCYLVKEGGSYGFSLKTVQGKKGIYMTDITPQGVAMRRGVLADDHLIEVNGENVEDASHEEVVEKVKKSGSRVMFLLVDKETDKRHVEQKIQFKRETAS*,2,,FALSE,FALSE,192.333333333333,158,163,256,63,62,88,-0.854388560101389,0.0915147194378219,-0.906116756126854,0.0956180291447762,-0.867381395015798,0.0782730576428646,-0.874231671772342,0.0505076181256809,0.0712899542155169,0.0103002551754034,0.0652213361722544,0.0106294392914776,0.0916788822896548,0.00933031711600373,0.0761608318112263,0.00586826160394093,missense,"V36I,A50R",-0.874231671772342,-0.856881857915114
NHERF3_PDZ2 binding CEP164,1,MNGGVQTWTQPRLCYLVKEGGSYGFSLKTVQGKKGIYMTDITPQGVAMRSGVLADDHLIEVNGENVEDASHEEVVEKVKKSGSRVMFLLVDKETDKRHVEQKIQFKRETAS*,2,,FALSE,FALSE,181,200,149,194,201,567,449,-0.546522963476585,0.0726465238989855,-0.195053518959985,0.0778565105047917,-0.252345973615373,0.0604631657021781,-0.326056785083501,0.0399045555737999,0.105941147208769,0.00817658337764992,0.144267135165066,0.0086549687256567,0.164992429658966,0.00720733962397123,0.139850899947011,0.00463633764540941,missense,"V36I,A50S",-0.326056785083501,-0.293107128294691
NHERF3_PDZ2 binding CEP164,1,MNGGVQTWTQPRLCYLVKEGGSYGFSLKTVQGKKGIYMTDITPQGVAMRMGVLADDHLIEVNGENVEDASHEEVVEKVKKSGSRVMFLLVDKETDKRHVEQKIQFKRETAS*,2,,FALSE,FALSE,56.6666666666667,67,54,49,49,18,53,-0.636947629802969,0.127216127506837,-0.907624452964788,0.154816327536529,-0.500284784903672,0.121591493736529,-0.648922791455044,0.0764383452143525,0.095763580768812,0.0143185553514959,0.065053732090136,0.017210255948566,0.135437589151266,0.0144939680310778,0.102338495705471,0.00888104058231353,missense,"V36I,A50M",-0.648922791455044,-0.625161185979139
NHERF3_PDZ2 binding CEP164,1,MNGGVQTWTQPRLCYLVKEGGSYGFSLKTVQGKKGIYMTDITPQGVAMRIGVLADDHLIEVNGENVEDASHEEVVEKVKKSGSRVMFLLVDKETDKRHVEQKIQFKRETAS*,2,,FALSE,FALSE,71.3333333333333,73,52,89,1,2,3,-1.80413413907474,0.352689184134329,-1.54643138145043,0.297275024139142,-1.62139913177909,0.313776654175565,-1.64243262354819,0.184077982054235,-0.0356067491261065,0.0396962217280976,-0.00595964819019049,0.033046767960205,0.00179834348162117,0.0374028532322647,-0.013093112775897,0.0213872242308443,missense,"V36I,A50I",-1.64243262354819,-1.64694410702251
NHERF3_PDZ2 binding CEP164,1,MNGGVQTWTQPRLCYLVKEGGSYGFSLKTVQGKKGIYMTDITPQGVAMRQGVLADDHLIEVNGENVEDASHEEVVEKVKKSGSRVMFLLVDKETDKRHVEQKIQFKRETAS*,2,,FALSE,FALSE,60.6666666666667,53,28,101,60,80,80,-0.508735999203435,0.138580639966852,-0.27208622714125,0.180353157008751,-0.600991425454676,0.108894012036446,-0.511755203874069,0.0773484639561298,0.110194182968571,0.0155976651930743,0.135703744950956,0.0200490739099863,0.123433140617832,0.0129804008547836,0.118275404183389,0.00898678334084371,missense,"V36I,A50Q",-0.511755203874069,-0.484090112715899
NHERF3_PDZ2 binding CEP164,1,MNGGVQTWTQPRLCYLVKEGGSYGFSLKTVQGKKGIYMTDITPQGVAMRHGVLADDHLIEVNGENVEDASHEEVVEKVKKSGSRVMFLLVDKETDKRHVEQKIQFKRETAS*,2,,FALSE,FALSE,57,62,62,47,12,10,54,-1.02703480035689,0.155733751002296,-1.12236720348218,0.168224116894525,-0.480773191918428,0.121615896186759,-0.794236974297153,0.0832813534747281,0.0518581039008371,0.017528299104236,0.0411817170494014,0.0187007414175558,0.137763413074248,0.0144968768557221,0.085455069574417,0.00967610010244154,missense,"V36I,A50H",-0.794236974297153,-0.774610688557912
NHERF3_PDZ2 binding CEP164,1,MNGGVQTWTQPRLCYLVKEGGSYGFSLKTVQGKKGIYMTDITPQGVAMRPGVLADDHLIEVNGENVEDASHEEVVEKVKKSGSRVMFLLVDKETDKRHVEQKIQFKRETAS*,2,,FALSE,FALSE,88.6666666666667,101,63,102,9,5,1,-1.21015631558475,0.159479591189638,-1.32958852453692,0.206905734439274,-1.85965369783072,0.52786707360329,-1.28743228336412,0.122844466673876,0.0312472300814071,0.0179499046122125,0.0181458265196335,0.0230008081420594,-0.0266021141284593,0.0629228925013708,0.0281528406663017,0.0142727670357587,missense,"V36I,A50P",-1.28743228336412,-1.28184124357077
NHERF3_PDZ2 binding CEP164,1,MNGGVQTWTQPRLCYLVKEGGSYGFSLKTVQGKKGIYMTDITPQGVAMRLGVLADDHLIEVNGENVEDASHEEVVEKVKKSGSRVMFLLVDKETDKRHVEQKIQFKRETAS*,2,,FALSE,FALSE,167,180,130,191,6,8,24,-1.51820651909483,0.158913134580079,-1.30952585773434,0.167658730767654,-1.16690218618446,0.121133642824383,-1.29936407966718,0.0835294526340589,-0.00342474096850273,0.0178861482278833,0.0203761056909425,0.0186378899075888,0.0559753586431026,0.0144393912158772,0.0267665368826409,0.009704925670241,missense,"V36I,A50L",-1.29936407966718,-1.29411259236472
NHERF3_PDZ2 binding CEP164,1,MNGGVQTWTQPRLCYLVKEGGSYGFSLKTVQGKKGIYMTDITPQGVAMREGVLADDHLIEVNGENVEDASHEEVVEKVKKSGSRVMFLLVDKETDKRHVEQKIQFKRETAS*,2,,FALSE,FALSE,48,38,47,59,29,53,65,-0.624452334397457,0.166393435622972,-0.547098479794748,0.145141842935062,-0.494344435738329,0.115962705859451,-0.539950006701742,0.0795678322646178,0.0971699636103861,0.0187280784660346,0.105131832204597,0.0161347856877021,0.136145691570688,0.0138230043884989,0.114999572041541,0.00924464214141704,missense,"V36I,A50E",-0.539950006701742,-0.513087277173554
NHERF3_PDZ2 binding CEP164,1,MNGGVQTWTQPRLCYLVKEGGSYGFSLKTVQGKKGIYMTDITPQGVAMRDGVLADDHLIEVNGENVEDASHEEVVEKVKKSGSRVMFLLVDKETDKRHVEQKIQFKRETAS*,2,,FALSE,FALSE,67.3333333333333,49,54,99,1,6,5,-1.6871571337196,0.360888588615999,-1.23260998686289,0.199791282718725,-1.49070449709123,0.249800323638921,-1.38902524822191,0.14321423648445,-0.0224406375736244,0.0406190892074098,0.0289265076108701,0.0222099255717731,0.0173774255274751,0.0297767367906569,0.0163491936714658,0.0166394424502093,missense,"V36I,A50D",-1.38902524822191,-1.38632531915475
NHERF3_PDZ2 binding CEP164,1,MNGGVQTWTQPRLCYLVKEGGSYGFSLKTVQGKKGIYMTDITPQGVAMRGGVLADDHLIEVNGENVEDASHEEVVEKVKKSGSRVMFLLVDKETDKRHVEQKIQFKRETAS*,2,,FALSE,FALSE,194,144,192,246,224,369,377,-0.433596309938171,0.0840970889628614,-0.400147717757221,0.0703452747156228,-0.386602019757549,0.0702470784090866,-0.403781465900693,0.0427910333150626,0.118651379559318,0.00946537869697138,0.121467707539877,0.00781997740091336,0.148988819694439,0.00837360309878358,0.130820405596968,0.00497170500439934,missense,"V36I,A50G",-0.403781465900693,-0.373043681348459
NHERF3_PDZ2 binding CEP164,1,MNGGVQTWTQPRLCYLVKEGGSYGFSLKTVQGKKGIYMTDITPQGVAMRVGVLADDHLIEVNGENVEDASHEEVVEKVKKSGSRVMFLLVDKETDKRHVEQKIQFKRETAS*,2,,FALSE,FALSE,152.666666666667,154,125,179,57,43,85,-0.840339038874207,0.0902926399487523,-0.898490879939501,0.101326667155667,-0.779460785710895,0.0904292455088349,-0.835137408506042,0.054046639026885,0.0728712698183096,0.010162706476578,0.066069071570095,0.0112640436826841,0.102159208350123,0.010779360901015,0.0807030250995559,0.00627944512913514,missense,"V36I,A50V",-0.835137408506042,-0.816675058519762
NHERF3_PDZ2 binding CEP164,1,MNGGVQTWTQPRLCYLVKEGGSYGFSLKTVQGKKGIYMTDITPQGVAMR*GVLADDHLIEVNGENVEDASHEEVVEKVKKSGSRVMFLLVDKETDKRHVEQKIQFKRETAS*,2,,FALSE,TRUE,57.6666666666667,45,49,79,3,5,13,-1.33979064100193,0.239696591481886,-1.25780090825939,0.215222644708434,-1.10891313283172,0.171853257814575,-1.20819075046984,0.117158785680822,0.0166564993280292,0.0269785677331975,0.0261261427416565,0.0239253627850426,0.0628877787443667,0.0204852786017935,0.0373595714957738,0.0136121723630744,stop,"V36I,A50*",-1.20819075046984,-1.20034467219
NHERF3_PDZ2 binding CEP164,1,MNGGVQTWTQPRLCYLVKEGGSYGFSLKTVQGKKGIYMTDITPQGVAMRYGVLADDHLIEVNGENVEDASHEEVVEKVKKSGSRVMFLLVDKETDKRHVEQKIQFKRETAS*,2,,FALSE,FALSE,66.3333333333333,46,104,49,0,2,8,,,-1.75147442426704,0.283073666909843,-1.1114602526537,0.208279357600677,-1.33624996974789,0.167761729934124,,,-0.0287533890281144,0.0314680650118639,0.0625841565736318,0.0248273481789683,0.0224809249191315,0.0194915094973083,missense,"V36I,A50Y",-1.33624996974789,-1.33204817316572
NHERF3_PDZ2 binding CEP164,1,MNGGVQTWTQPRLCYLVKEGGSYGFSLKTVQGKKGIYMTDITPQGVAMRWGVLADDHLIEVNGENVEDASHEEVVEKVKKSGSRVMFLLVDKETDKRHVEQKIQFKRETAS*,2,,FALSE,FALSE,70.3333333333333,88,43,80,3,3,2,-1.53659387882515,0.219055804727507,-1.37027122160127,0.260575858861452,-1.71799750631495,0.378823774765544,-1.50872398237674,0.153328937498211,-0.00549429325897247,0.024655385496534,0.0136233085120271,0.0289670818083762,-0.00971639089125056,0.0451566101553247,0.00244191568553401,0.0178146257947634,missense,"V36I,A50W",-1.50872398237674,-1.50943041412119
NHERF3_PDZ2 binding CEP164,1,MNGGVQTWTQPRLCYLVKEGGSYGFSLKTVQGKKGIYMTDITPQGVAMRCGVLADDHLIEVNGENVEDASHEEVVEKVKKSGSRVMFLLVDKETDKRHVEQKIQFKRETAS*,2,,FALSE,FALSE,98.6666666666667,94,76,126,70,176,238,-0.631644337731117,0.10845512450093,-0.334228430952941,0.110519686943543,-0.320079724376377,0.096931186211365,-0.42123057057899,0.0604876179103125,0.0963604821410212,0.0122069483936813,0.128795667167268,0.0122859915999814,0.15691842063098,0.0115544062416589,0.12879306962654,0.00702779459553362,missense,"V36I,A50C",-0.42123057057899,-0.390989348891798
NHERF3_PDZ2 binding CEP164,1,MNGGVQTWTQPRLCYLVKEGGSYGFSLKTVQGKKGIYMTDITPQGVAMRFGVLADDHLIEVNGENVEDASHEEVVEKVKKSGSRVMFLLVDKETDKRHVEQKIQFKRETAS*,2,,FALSE,FALSE,78.6666666666667,89,74,73,5,8,6,-1.39001252922138,0.18166039057569,-1.24071500293328,0.172179816813667,-1.333298371705,0.232020665173716,-1.31629809386665,0.11002316813369,0.0110038757148142,0.0204464198730825,0.0280255083218528,0.0191404793260015,0.0361405748164156,0.027657363194042,0.0247990470461562,0.0127831158360364,missense,"V36I,A50F",-1.31629809386665,-1.31152851109526
NHERF3_PDZ2 binding CEP164,1,MNGGVQTWTQPRLCYLVKEGGSYGFSLKTVQGKKGQYMTDITPQGVAMRKGVLADDHLIEVNGENVEDASHEEVVEKVKKSGSRVMFLLVDKETDKRHVEQKIQFKRETAS*,2,,FALSE,FALSE,27,33,18,30,1,4,2,-1.57115623185383,0.37265156950184,-1.02756694404627,0.289177904790012,-1.40096619256865,0.381979407292464,-1.27642509153609,0.196067305891969,-0.00938438938607308,0.0419430478611854,0.051720248448794,0.0321466465152512,0.028074424774246,0.0455327683515725,0.0294317186567639,0.0227802118898369,missense,"V36Q,A50K",-1.27642509153609,-1.27052081144698
NHERF3_PDZ2 binding CEP164,1,MNGGVQTWTQPRLCYLVKEGGSYGFSLKTVQGKKGQYMTDITPQGVAMRNGVLADDHLIEVNGENVEDASHEEVVEKVKKSGSRVMFLLVDKETDKRHVEQKIQFKRETAS*,2,,FALSE,FALSE,18.6666666666667,26,18,12,0,0,3,,,,,-0.973737916989845,0.326747958003788,-0.973737916989845,0.326747958003788,,,,,0.0790009557175153,0.0389490605962028,0.0645996317421756,0.0379634314045151,missense,"V36Q,A50N",-0.973737916989845,-0.959219830440449
NHERF3_PDZ2 binding CEP164,1,MNGGVQTWTQPRLCYLVKEGGSYGFSLKTVQGKKGQYMTDITPQGVAMRTGVLADDHLIEVNGENVEDASHEEVVEKVKKSGSRVMFLLVDKETDKRHVEQKIQFKRETAS*,2,,FALSE,FALSE,23.6666666666667,24,18,29,2,2,1,-1.27431120965924,0.304963274118344,-1.23260998686289,0.345699144807094,-1.61405272844115,0.529866695410508,-1.31227741966245,0.209971871838597,0.0240264050187546,0.0343245279212124,0.0289265076108701,0.038429866267992,0.00267405058786177,0.0631612517291214,0.0252661917845156,0.0243957232422239,missense,"V36Q,A50T",-1.31227741966245,-1.30739341741
NHERF3_PDZ2 binding CEP164,1,MNGGVQTWTQPRLCYLVKEGGSYGFSLKTVQGKKGQYMTDITPQGVAMRRGVLADDHLIEVNGENVEDASHEEVVEKVKKSGSRVMFLLVDKETDKRHVEQKIQFKRETAS*,2,,FALSE,FALSE,143.333333333333,132,175,123,2,5,8,-1.61427632135956,0.262164633769294,-1.59269628461681,0.18856076053663,-1.21049638062121,0.203138061822465,-1.45896012803502,0.122252945268784,-0.0142376843294832,0.029507413041075,-0.0111027157050895,0.0209614773992488,0.0507788367393918,0.0242144946449112,0.00822376259367669,0.0142040407232097,missense,"V36Q,A50R",-1.45896012803502,-1.45825039072421
NHERF3_PDZ2 binding CEP164,1,MNGGVQTWTQPRLCYLVKEGGSYGFSLKTVQGKKGQYMTDITPQGVAMRSGVLADDHLIEVNGENVEDASHEEVVEKVKKSGSRVMFLLVDKETDKRHVEQKIQFKRETAS*,2,,FALSE,FALSE,112.666666666667,118,105,115,9,13,24,-1.27692298810405,0.148134162763925,-1.04826903396508,0.167409369644932,-1.03118837091141,0.12143967093132,-1.11040380704542,0.081906685893183,0.0237324415491799,0.0166729427357296,0.0494188873983015,0.0186101695190874,0.0721527378288986,0.0144758704255838,0.048721013328892,0.00951638342431805,missense,"V36Q,A50S",-1.11040380704542,-1.0997749289781
NHERF3_PDZ2 binding CEP164,1,MNGGVQTWTQPRLCYLVKEGGSYGFSLKTVQGKKGQYMTDITPQGVAMRMGVLADDHLIEVNGENVEDASHEEVVEKVKKSGSRVMFLLVDKETDKRHVEQKIQFKRETAS*,2,,FALSE,FALSE,33.6666666666667,28,27,46,4,1,4,-1.11614762323332,0.244793654835341,-1.557595520761,0.418811408579503,-1.31508353415462,0.277872574103872,-1.26026743937269,0.168215447050266,0.0418281893617732,0.0275522574468119,-0.0072007168683958,0.0465574377749789,0.0383118226976079,0.0331230095297768,0.031309006347591,0.0195442249258022,missense,"V36Q,A50M",-1.26026743937269,-1.25390334829622
NHERF3_PDZ2 binding CEP164,1,MNGGVQTWTQPRLCYLVKEGGSYGFSLKTVQGKKGQYMTDITPQGVAMRIGVLADDHLIEVNGENVEDASHEEVVEKVKKSGSRVMFLLVDKETDKRHVEQKIQFKRETAS*,2,,FALSE,FALSE,40,31,44,45,0,0,1,,,,,-1.75606826166458,0.52853175999396,-1.75606826166458,0.52853175999396,,,,,-0.0142545069551275,0.0630021245512537,-0.0262959458680927,0.0614078182407669,missense,"V36Q,A50I",-1.75606826166458,-1.76381356366852
NHERF3_PDZ2 binding CEP164,1,MNGGVQTWTQPRLCYLVKEGGSYGFSLKTVQGKKGQYMTDITPQGVAMRQGVLADDHLIEVNGENVEDASHEEVVEKVKKSGSRVMFLLVDKETDKRHVEQKIQFKRETAS*,2,,FALSE,FALSE,36.3333333333333,39,27,43,2,1,1,-1.41677903139364,0.281118768722024,-1.557595520761,0.418811408579503,-1.7413735570202,0.528644428266442,-1.50633742757005,0.213525111107474,0.00799122590043544,0.0316407575767023,-0.0072007168683958,0.0465574377749789,-0.0125028665007109,0.0630155548520855,0.00271919916191865,0.0248085587380353,missense,"V36Q,A50Q",-1.50633742757005,-1.50697594325151
NHERF3_PDZ2 binding CEP164,1,MNGGVQTWTQPRLCYLVKEGGSYGFSLKTVQGKKGQYMTDITPQGVAMRHGVLADDHLIEVNGENVEDASHEEVVEKVKKSGSRVMFLLVDKETDKRHVEQKIQFKRETAS*,2,,FALSE,FALSE,53,55,35,69,1,0,4,-1.7210533324533,0.358188685122782,,,-1.44614114230315,0.276365882950443,-1.54872837460898,0.21880715556042,-0.0262557560439433,0.0403152070002639,,,0.0226894734331911,0.0329434086980127,-0.00220602154922711,0.0254222566276566,missense,"V36Q,A50H",-1.54872837460898,-1.55057324273669
NHERF3_PDZ2 binding CEP164,1,MNGGVQTWTQPRLCYLVKEGGSYGFSLKTVQGKKGQYMTDITPQGVAMRPGVLADDHLIEVNGENVEDASHEEVVEKVKKSGSRVMFLLVDKETDKRHVEQKIQFKRETAS*,2,,FALSE,FALSE,56,47,48,73,9,0,0,-1.02565734046119,0.187369236848158,,,,,-1.02565734046119,0.187369236848158,0.0520131411288017,0.0210889675826182,,,,,0.058567338583993,0.0217696208841156,missense,"V36Q,A50P",-1.02565734046119,-1.01261676568936
NHERF3_PDZ2 binding CEP164,1,MNGGVQTWTQPRLCYLVKEGGSYGFSLKTVQGKKGQYMTDITPQGVAMRLGVLADDHLIEVNGENVEDASHEEVVEKVKKSGSRVMFLLVDKETDKRHVEQKIQFKRETAS*,2,,FALSE,FALSE,107.666666666667,99,100,124,3,1,3,-1.22081061871646,0.259120967687002,-1.56835360018483,0.417455640451057,-1.72354990740082,0.305320378764025,-1.4563829792659,0.178574463726437,0.0300480564222747,0.0291648393271531,-0.00839664563989723,0.0464067229449041,-0.0103782490637365,0.036394846983551,0.00852319035785809,0.0207477942500197,missense,"V36Q,A50L",-1.4563829792659,-1.45559990201014
NHERF3_PDZ2 binding CEP164,1,MNGGVQTWTQPRLCYLVKEGGSYGFSLKTVQGKKGQYMTDITPQGVAMREGVLADDHLIEVNGENVEDASHEEVVEKVKKSGSRVMFLLVDKETDKRHVEQKIQFKRETAS*,2,,FALSE,FALSE,19.3333333333333,18,28,12,1,2,1,-1.39329123194471,0.401111139999579,-1.36331055736821,0.320157985284097,-1.32883998608578,0.535152513564851,-1.36670051937086,0.226669540253334,0.0106348479245091,0.0451462575755338,0.0143970951980267,0.0355905669537114,0.0366720239881418,0.0637913326417973,0.0189430073177363,0.0263357530846471,missense,"V36Q,A50E",-1.36670051937086,-1.36336527797542
NHERF3_PDZ2 binding CEP164,1,MNGGVQTWTQPRLCYLVKEGGSYGFSLKTVQGKKGQYMTDITPQGVAMRDGVLADDHLIEVNGENVEDASHEEVVEKVKKSGSRVMFLLVDKETDKRHVEQKIQFKRETAS*,2,,FALSE,FALSE,41,42,31,50,2,4,3,-1.43852533706103,0.278263612360641,-1.18837631962604,0.252298690077449,-1.43502164370188,0.315381910776873,-1.33601273790999,0.160792749889845,0.00554361420613755,0.0313194011952527,0.0338437714860923,0.0280469450529776,0.0240149416242272,0.0375942032777822,0.0225084878598761,0.0186818138606875,missense,"V36Q,A50D",-1.33601273790999,-1.33180419023524
NHERF3_PDZ2 binding CEP164,1,MNGGVQTWTQPRLCYLVKEGGSYGFSLKTVQGKKGQYMTDITPQGVAMRGGVLADDHLIEVNGENVEDASHEEVVEKVKKSGSRVMFLLVDKETDKRHVEQKIQFKRETAS*,2,,FALSE,FALSE,76.3333333333333,83,74,72,6,24,10,-1.30013168404184,0.177316390446179,-0.90779468092461,0.147571623846742,-1.14592224673404,0.180436716379195,-1.09031604522884,0.0960297724958609,0.0211202334594203,0.0199574896759425,0.0650348085902393,0.0164048938349134,0.0584762126283926,0.0215084453563798,0.0510549234547666,0.0111572837461942,missense,"V36Q,A50G",-1.09031604522884,-1.0791155139596
NHERF3_PDZ2 binding CEP164,1,MNGGVQTWTQPRLCYLVKEGGSYGFSLKTVQGKKGQYMTDITPQGVAMRVGVLADDHLIEVNGENVEDASHEEVVEKVKKSGSRVMFLLVDKETDKRHVEQKIQFKRETAS*,2,,FALSE,FALSE,93.3333333333333,96,82,102,1,3,5,-1.63485182280389,0.365667972823261,-1.39658318491183,0.257300037729078,-1.45651249671421,0.243243322129596,-1.46736512589087,0.159141859159881,-0.0165535185093886,0.0411570231836981,0.0106983223023061,0.0286029230595738,0.0214531856415577,0.0289951280832105,0.00724722226116764,0.0184900040101646,missense,"V36Q,A50V",-1.46736512589087,-1.46689457619987
NHERF3_PDZ2 binding CEP164,1,MNGGVQTWTQPRLCYLVKEGGSYGFSLKTVQGKKGQYMTDITPQGVAMR*GVLADDHLIEVNGENVEDASHEEVVEKVKKSGSRVMFLLVDKETDKRHVEQKIQFKRETAS*,2,,FALSE,TRUE,47,45,44,52,2,0,0,-1.45877066328739,0.275765232922327,,,,,-1.45877066328739,0.275765232922327,0.00326494223378379,0.0310382011227649,,,,,0.00824577568289173,0.0320399691791663,stop,"V36Q,A50*",-1.45877066328739,-1.45805553422957
NHERF3_PDZ2 binding CEP164,1,MNGGVQTWTQPRLCYLVKEGGSYGFSLKTVQGKKGQYMTDITPQGVAMRYGVLADDHLIEVNGENVEDASHEEVVEKVKKSGSRVMFLLVDKETDKRHVEQKIQFKRETAS*,2,,FALSE,FALSE,40.3333333333333,37,40,44,0,3,3,,,-1.34887771539554,0.263428911391043,-1.39370234007594,0.315879784394999,-1.36726458468149,0.202310021527111,,,0.0160015312957389,0.029284243215382,0.0289402916418733,0.0376535508857676,0.0188774710100005,0.0235055260073008,missense,"V36Q,A50Y",-1.36726458468149,-1.36394539533525
NHERF3_PDZ2 binding CEP164,1,MNGGVQTWTQPRLCYLVKEGGSYGFSLKTVQGKKGQYMTDITPQGVAMRWGVLADDHLIEVNGENVEDASHEEVVEKVKKSGSRVMFLLVDKETDKRHVEQKIQFKRETAS*,2,,FALSE,FALSE,53.6666666666667,52,42,67,5,1,1,-1.2323195777655,0.199930522075297,-1.68829609126631,0.405049569604625,-1.88472267783006,0.527735671298448,-1.37990744947351,0.169752331354063,0.0287526886854063,0.0225027777758348,-0.0217301292812392,0.0450275941541584,-0.0295903905573142,0.062907229063518,0.0174085512553957,0.0197227888629736,missense,"V36Q,A50W",-1.37990744947351,-1.37694804805216
NHERF3_PDZ2 binding CEP164,1,MNGGVQTWTQPRLCYLVKEGGSYGFSLKTVQGKKGQYMTDITPQGVAMRCGVLADDHLIEVNGENVEDASHEEVVEKVKKSGSRVMFLLVDKETDKRHVEQKIQFKRETAS*,2,,FALSE,FALSE,43.6666666666667,37,44,50,9,4,10,-0.959973473857539,0.191976679005247,-1.2919713045681,0.235553386526477,-1.04586412347271,0.191304351740818,-1.07490686613155,0.117459868840595,0.0594060566191284,0.0216075489672901,0.0223275688076635,0.0261854426866936,0.0704033565036196,0.022803890906593,0.0528452492986795,0.0136471539126239,missense,"V36Q,A50C",-1.07490686613155,-1.06326782376037
NHERF3_PDZ2 binding CEP164,1,MNGGVQTWTQPRLCYLVKEGGSYGFSLKTVQGKKGQYMTDITPQGVAMRFGVLADDHLIEVNGENVEDASHEEVVEKVKKSGSRVMFLLVDKETDKRHVEQKIQFKRETAS*,2,,FALSE,FALSE,39,39,39,39,1,0,1,-1.62017672293589,0.36715634992439,,,-1.70981408611027,0.528904340371403,-1.64932554166389,0.301608151140152,-0.0149017921609548,0.0413245444746229,,,-0.00874090957108103,0.0630465369349964,-0.0138939711061551,0.0350425460247836,missense,"V36Q,A50F",-1.64932554166389,-1.65403318231826
NHERF3_PDZ2 binding CEP164,1,MNGGVQTWTQPRLCYLVKEGGSYGFSLKTVQGKKGHYMTDITPQGVAMRKGVLADDHLIEVNGENVEDASHEEVVEKVKKSGSRVMFLLVDKETDKRHVEQKIQFKRETAS*,2,,FALSE,FALSE,30.6666666666667,36,12,44,248,259,281,0.0211762441195881,0.159890140811126,0.326080226386714,0.268520920240152,0.0736687508584695,0.104531778542994,0.0836850233150915,0.0831883196874624,0.169837389660649,0.0179961131990875,0.202199300871136,0.0298502996319112,0.203854087238594,0.012460413223616,0.187457027715135,0.00966529090925563,missense,"V36H,A50K",0.0836850233150915,0.128295024291009
NHERF3_PDZ2 binding CEP164,1,MNGGVQTWTQPRLCYLVKEGGSYGFSLKTVQGKKGHYMTDITPQGVAMRNGVLADDHLIEVNGENVEDASHEEVVEKVKKSGSRVMFLLVDKETDKRHVEQKIQFKRETAS*,2,,FALSE,FALSE,48.6666666666667,59,47,40,944,2165,867,0.26845265342194,0.125659604502087,0.550339220581881,0.135735860161071,0.468651380602009,0.102668013965611,0.429847823694814,0.0686032413144457,0.197669088542732,0.0141433640354564,0.227129195219367,0.0150891636040107,0.25093686772272,0.0122382484703761,0.227676185647433,0.00797071376261873,missense,"V36H,A50N",0.429847823694814,0.484308851132922
NHERF3_PDZ2 binding CEP164,1,MNGGVQTWTQPRLCYLVKEGGSYGFSLKTVQGKKGHYMTDITPQGVAMRTGVLADDHLIEVNGENVEDASHEEVVEKVKKSGSRVMFLLVDKETDKRHVEQKIQFKRETAS*,2,,FALSE,FALSE,51,51,40,62,403,818,391,0.0579935321850401,0.133527730011441,0.30659284593077,0.147220933686491,0.0606642853556886,0.0792247140963501,0.103474516549385,0.061833611754136,0.173981285465282,0.0150289450763675,0.200032973774049,0.0163659091392252,0.202303926931599,0.00944375661567198,0.189756283305039,0.00718417979614229,missense,"V36H,A50T",0.103474516549385,0.148647682664106
NHERF3_PDZ2 binding CEP164,1,MNGGVQTWTQPRLCYLVKEGGSYGFSLKTVQGKKGHYMTDITPQGVAMRRGVLADDHLIEVNGENVEDASHEEVVEKVKKSGSRVMFLLVDKETDKRHVEQKIQFKRETAS*,2,,FALSE,FALSE,165.666666666667,177,143,177,1713,1723,1445,0.114101493898535,0.0730892246332004,0.141647475342881,0.0784074301827394,0.181598589494796,0.0613149790779234,0.150529831859052,0.0402961424965621,0.180296404241485,0.00822641066834986,0.181696716284161,0.00871621206358787,0.216719556546702,0.0073088776136537,0.195223436782876,0.00468183443557149,missense,"V36H,A50R",0.150529831859052,0.19704208800827
NHERF3_PDZ2 binding CEP164,1,MNGGVQTWTQPRLCYLVKEGGSYGFSLKTVQGKKGHYMTDITPQGVAMRSGVLADDHLIEVNGENVEDASHEEVVEKVKKSGSRVMFLLVDKETDKRHVEQKIQFKRETAS*,2,,FALSE,FALSE,82,71,75,100,4267,3241,2325,0.65645837866338,0.112944444928185,0.526672537363362,0.107421597290411,0.492674620488654,0.070395580544247,0.535705067737094,0.0522105448525186,0.241340292520139,0.0127122348246396,0.224498273260905,0.0119415904846053,0.253800489677019,0.00839130487325331,0.239975280789211,0.00606611729178112,missense,"V36H,A50S",0.535705067737094,0.593178557840547
NHERF3_PDZ2 binding CEP164,1,MNGGVQTWTQPRLCYLVKEGGSYGFSLKTVQGKKGHYMTDITPQGVAMRMGVLADDHLIEVNGENVEDASHEEVVEKVKKSGSRVMFLLVDKETDKRHVEQKIQFKRETAS*,2,,FALSE,FALSE,24.3333333333333,17,29,27,203,490,357,0.182593011529257,0.229646224319233,0.253661311310577,0.173119606237689,0.308892595824085,0.111228653175273,0.277067474249715,0.0866598529099251,0.188005329245909,0.0258473688723174,0.194148805914887,0.0192449516176683,0.231893276365314,0.0132586951086853,0.209925297924825,0.0100686333330756,missense,"V36H,A50M",0.277067474249715,0.327180711389052
NHERF3_PDZ2 binding CEP164,1,MNGGVQTWTQPRLCYLVKEGGSYGFSLKTVQGKKGHYMTDITPQGVAMRIGVLADDHLIEVNGENVEDASHEEVVEKVKKSGSRVMFLLVDKETDKRHVEQKIQFKRETAS*,2,,FALSE,FALSE,35,34,28,43,6,34,13,-1.05414090509436,0.212442800523468,-0.525204738998375,0.186961789891168,-0.912310535100879,0.175370461750721,-0.817067581512093,0.10957895529521,0.0488072308028009,0.0239110721096161,0.107565663886131,0.0207837268060102,0.0863232319884253,0.0209045368890529,0.082802480109978,0.012731504668439,missense,"V36H,A50I",-0.817067581512093,-0.798091004278722
NHERF3_PDZ2 binding CEP164,1,MNGGVQTWTQPRLCYLVKEGGSYGFSLKTVQGKKGHYMTDITPQGVAMRQGVLADDHLIEVNGENVEDASHEEVVEKVKKSGSRVMFLLVDKETDKRHVEQKIQFKRETAS*,2,,FALSE,FALSE,19.3333333333333,19,19,20,423,888,393,0.365389214732682,0.216914780528364,0.554629929760205,0.213061499317597,0.436948488722989,0.117458584196222,0.446204586193927,0.0929423090117879,0.208579588224755,0.0244144068242138,0.227606174646117,0.0236851176771124,0.247157814704563,0.0140013163092203,0.229576607106618,0.0107985647234109,missense,"V36H,A50Q",0.446204586193927,0.501131090858467
NHERF3_PDZ2 binding CEP164,1,MNGGVQTWTQPRLCYLVKEGGSYGFSLKTVQGKKGHYMTDITPQGVAMRPGVLADDHLIEVNGENVEDASHEEVVEKVKKSGSRVMFLLVDKETDKRHVEQKIQFKRETAS*,2,,FALSE,FALSE,58,67,40,67,5,9,4,-1.00543408677432,0.244002017745288,-1.02482788635304,0.194376443726927,-1.38204459680619,0.2724332680693,-1.10391539693226,0.132759577842711,0.0542893287708702,0.0274631563264244,0.052024737546995,0.0216079815362055,0.0303299197570796,0.0324746325310769,0.0494748736246381,0.0154247608998545,missense,"V36H,A50P",-1.10391539693226,-1.09310187308656
NHERF3_PDZ2 binding CEP164,1,MNGGVQTWTQPRLCYLVKEGGSYGFSLKTVQGKKGHYMTDITPQGVAMRLGVLADDHLIEVNGENVEDASHEEVVEKVKKSGSRVMFLLVDKETDKRHVEQKIQFKRETAS*,2,,FALSE,FALSE,139.666666666667,130,123,166,268,256,362,-0.362024052172902,0.0872102805599592,-0.366592363402264,0.0870368819896652,-0.270122397806527,0.06266369241138,-0.318019515154544,0.043931046118961,0.126707051073046,0.0098157777153699,0.125197909942188,0.00967551058627092,0.162873441594786,0.00746964714890234,0.14078471556285,0.00510415815925752,missense,"V36H,A50L",-0.318019515154544,-0.284841135468106
NHERF3_PDZ2 binding CEP164,1,MNGGVQTWTQPRLCYLVKEGGSYGFSLKTVQGKKGHYMTDITPQGVAMREGVLADDHLIEVNGENVEDASHEEVVEKVKKSGSRVMFLLVDKETDKRHVEQKIQFKRETAS*,2,,FALSE,FALSE,31.3333333333333,38,24,32,603,648,376,0.266029511321392,0.155000478170485,0.392317682627625,0.189885741170137,0.270736948068779,0.108012881536275,0.291217957919611,0.0803036299080271,0.197396356657465,0.0174457670555422,0.209562630007199,0.0211087697177815,0.227345040943773,0.0128753682007037,0.211569381393394,0.00933013128581392,missense,"V36H,A50E",0.291217957919611,0.341733886477356
NHERF3_PDZ2 binding CEP164,1,MNGGVQTWTQPRLCYLVKEGGSYGFSLKTVQGKKGHYMTDITPQGVAMRDGVLADDHLIEVNGENVEDASHEEVVEKVKKSGSRVMFLLVDKETDKRHVEQKIQFKRETAS*,2,,FALSE,FALSE,28.3333333333333,24,28,33,6,30,25,-0.951933495831536,0.236259567255249,-0.562229821693004,0.188461130611835,-0.615387299617599,0.147032338784871,-0.66448062100214,0.104072473929369,0.0603109801743903,0.0265917203845319,0.10344974691645,0.0209504019750147,0.121717121400658,0.0175265715749843,0.100530898809004,0.0120917304250452,missense,"V36H,A50D",-0.66448062100214,-0.641161756890687
NHERF3_PDZ2 binding CEP164,1,MNGGVQTWTQPRLCYLVKEGGSYGFSLKTVQGKKGHYMTDITPQGVAMRAGVLADDHLIEVNGENVEDASHEEVVEKVKKSGSRVMFLLVDKETDKRHVEQKIQFKRETAS*,1,,FALSE,FALSE,18.3333333333333,15,20,20,1338,1725,542,0.772669795963955,0.243126906093668,0.735880638814707,0.207511778438403,0.540852140846652,0.116653528117684,0.615226412709488,0.0938125326169117,0.254420234849028,0.0273646598946588,0.247755025502633,0.0230681794103685,0.259543353905651,0.0139053518901069,0.249214521773295,0.0108996722386393,missense,V36H,0.615226412709488,0.674962904131317
NHERF3_PDZ2 binding CEP164,1,MNGGVQTWTQPRLCYLVKEGGSYGFSLKTVQGKKGHYMTDITPQGVAMRGGVLADDHLIEVNGENVEDASHEEVVEKVKKSGSRVMFLLVDKETDKRHVEQKIQFKRETAS*,2,,FALSE,FALSE,114.666666666667,92,118,134,3051,3837,2579,0.46679449123864,0.0998899543394246,0.439919014793933,0.0858690867021194,0.429176448829754,0.0693384925928556,0.440953364692409,0.0474666963454817,0.219993055157289,0.0112429128939693,0.214854262505597,0.00954569187713347,0.246231370803866,0.00826529771187486,0.228966490402352,0.00551495006034515,missense,"V36H,A50G",0.440953364692409,0.495730431225776
NHERF3_PDZ2 binding CEP164,1,MNGGVQTWTQPRLCYLVKEGGSYGFSLKTVQGKKGHYMTDITPQGVAMRVGVLADDHLIEVNGENVEDASHEEVVEKVKKSGSRVMFLLVDKETDKRHVEQKIQFKRETAS*,2,,FALSE,FALSE,87.3333333333333,89,73,100,1484,1009,1221,0.280286858139946,0.101661176626201,0.161903629648659,0.109450155240314,0.282893370645539,0.0711508788562453,0.255490161544857,0.0514501989166995,0.199001063651679,0.0114422692558554,0.183948504617364,0.0121670964249662,0.228794112706816,0.00848133805938844,0.207418323326516,0.00597777598750942,missense,"V36H,A50V",0.255490161544857,0.304989356163723
NHERF3_PDZ2 binding CEP164,1,MNGGVQTWTQPRLCYLVKEGGSYGFSLKTVQGKKGHYMTDITPQGVAMR*GVLADDHLIEVNGENVEDASHEEVVEKVKKSGSRVMFLLVDKETDKRHVEQKIQFKRETAS*,2,,FALSE,TRUE,42.3333333333333,45,23,59,4,5,6,-1.25537297174514,0.219450340869406,-1.03406862512901,0.257089692896657,-1.26447605599199,0.232826494306355,-1.19684828289681,0.135653994657931,0.0261579602951741,0.0246997917184232,0.050997484917903,0.0285795399419078,0.0443443431320726,0.0277534197628699,0.0386774037243125,0.0157610506654953,stop,"V36H,A50*",-1.19684828289681,-1.18867942311623
NHERF3_PDZ2 binding CEP164,1,MNGGVQTWTQPRLCYLVKEGGSYGFSLKTVQGKKGHYMTDITPQGVAMRYGVLADDHLIEVNGENVEDASHEEVVEKVKKSGSRVMFLLVDKETDKRHVEQKIQFKRETAS*,2,,FALSE,FALSE,31.3333333333333,20,31,43,74,189,134,-0.161219829950552,0.214478321584459,-0.047877208080063,0.168908381837654,-0.158255413337745,0.109725433292672,-0.131051639732076,0.0845612809710275,0.149308166411589,0.0241401760884286,0.160628083781493,0.018776808167073,0.176208227168989,0.0130795080598831,0.162507703999602,0.00982480933999996,missense,"V36H,A50Y",-0.131051639732076,-0.0925525684914153
NHERF3_PDZ2 binding CEP164,1,MNGGVQTWTQPRLCYLVKEGGSYGFSLKTVQGKKGHYMTDITPQGVAMRWGVLADDHLIEVNGENVEDASHEEVVEKVKKSGSRVMFLLVDKETDKRHVEQKIQFKRETAS*,2,,FALSE,FALSE,35.6666666666667,29,16,62,9,8,34,-0.888484805056677,0.208222634128436,-0.787681961883304,0.267645677492927,-0.719835827972796,0.130890251290012,-0.770540668588126,0.102385879911533,0.0674523199450961,0.0234360797693835,0.0783872157314779,0.0297530027128035,0.109266631778796,0.0156023999663,0.0882082408010131,0.0118957723639923,missense,"V36H,A50W",-0.770540668588126,-0.750240038481612
NHERF3_PDZ2 binding CEP164,1,MNGGVQTWTQPRLCYLVKEGGSYGFSLKTVQGKKGHYMTDITPQGVAMRCGVLADDHLIEVNGENVEDASHEEVVEKVKKSGSRVMFLLVDKETDKRHVEQKIQFKRETAS*,2,,FALSE,FALSE,39.3333333333333,49,36,33,1596,2311,932,0.477044123752097,0.136961388117552,0.648516717531958,0.154895009736749,0.554198711091022,0.105499592234481,0.553214522517454,0.0735542550808404,0.22114668192893,0.015415413558108,0.238043159384431,0.0172190027056163,0.261134293834932,0.012575778700866,0.242009628576862,0.00854595062913697,missense,"V36H,A50C",0.553214522517454,0.611186292916163
NHERF3_PDZ2 binding CEP164,1,MNGGVQTWTQPRLCYLVKEGGSYGFSLKTVQGKKGHYMTDITPQGVAMRFGVLADDHLIEVNGENVEDASHEEVVEKVKKSGSRVMFLLVDKETDKRHVEQKIQFKRETAS*,2,,FALSE,FALSE,54.6666666666667,45,32,87,277,74,241,-0.0118519284862477,0.14378162433138,-0.334648920833324,0.169841736207119,-0.196315771664915,0.0989522812806805,-0.17402604502262,0.0734882337873907,0.166119970125221,0.0161830515270654,0.128748923141103,0.0188805651017892,0.17167135045259,0.0117953251285171,0.157514693798821,0.00853827990072469,missense,"V36H,A50F",-0.17402604502262,-0.136749930157542
NHERF3_PDZ2 binding CEP164,1,MNGGVQTWTQPRLCYLVKEGGSYGFSLKTVQGKKGPYMTDITPQGVAMRKGVLADDHLIEVNGENVEDASHEEVVEKVKKSGSRVMFLLVDKETDKRHVEQKIQFKRETAS*,2,,FALSE,FALSE,46.6666666666667,39,44,57,2,1,3,-1.41673746985836,0.280343154858321,-1.46882020647702,0.431872760467032,-1.47682720449791,0.309692501727347,-1.44850553603574,0.187277994032664,0.00799590377544293,0.0315534599183278,0.00266804765439696,0.0480094113012571,0.0190316287042309,0.0369160134608346,0.00943843640113226,0.0217590197761903,missense,"V36P,A50K",-1.44850553603574,-1.44749828419615
NHERF3_PDZ2 binding CEP164,1,MNGGVQTWTQPRLCYLVKEGGSYGFSLKTVQGKKGPYMTDITPQGVAMRNGVLADDHLIEVNGENVEDASHEEVVEKVKKSGSRVMFLLVDKETDKRHVEQKIQFKRETAS*,2,,FALSE,FALSE,52,33,43,80,1,1,5,-1.35872887891603,0.408590148053212,-1.51016382690611,0.425351657007311,-1.33664654445202,0.24704512623611,-1.37575939659567,0.189313206921492,0.0145249440516098,0.0459880422838796,-0.00192794232125401,0.0472844886694217,0.0357414654110909,0.0294483113239694,0.0178904955706785,0.0219954823553925,missense,"V36P,A50N",-1.37575939659567,-1.37268195077839
NHERF3_PDZ2 binding CEP164,1,MNGGVQTWTQPRLCYLVKEGGSYGFSLKTVQGKKGPYMTDITPQGVAMRTGVLADDHLIEVNGENVEDASHEEVVEKVKKSGSRVMFLLVDKETDKRHVEQKIQFKRETAS*,2,,FALSE,FALSE,13.6666666666667,10,14,17,0,0,1,,,,,-1.44142240400553,0.532507018004762,-1.44142240400553,0.532507018004762,,,,,0.0232519572051303,0.0634759838711228,0.0102613948630639,0.0618696862681306,missense,"V36P,A50T",-1.44142240400553,-1.44021358191925
NHERF3_PDZ2 binding CEP164,1,MNGGVQTWTQPRLCYLVKEGGSYGFSLKTVQGKKGPYMTDITPQGVAMRSGVLADDHLIEVNGENVEDASHEEVVEKVKKSGSRVMFLLVDKETDKRHVEQKIQFKRETAS*,2,,FALSE,FALSE,125.666666666667,110,90,177,5,4,6,-1.39064387016177,0.183736824744532,-1.38299971445286,0.225294597207871,-1.52806233225561,0.218917533245835,-1.42935038051481,0.119361844517917,0.0109328164051358,0.0206801287444574,0.0122083374731131,0.0250450178186901,0.012924291085718,0.0260954416365914,0.011663991036896,0.0138681362367376,missense,"V36P,A50S",-1.42935038051481,-1.42779801538252
NHERF3_PDZ2 binding CEP164,1,MNGGVQTWTQPRLCYLVKEGGSYGFSLKTVQGKKGPYMTDITPQGVAMRMGVLADDHLIEVNGENVEDASHEEVVEKVKKSGSRVMFLLVDKETDKRHVEQKIQFKRETAS*,2,,FALSE,FALSE,41,38,36,49,1,0,5,-1.48968774160139,0.383829700171759,,,-1.25086311086425,0.24544521594452,-1.32017801341771,0.206781807781454,-0.000214867329840912,0.0432011798752643,,,0.0459670355213756,0.0292575985700892,0.0243482559819015,0.0240250835028076,missense,"V36P,A50M",-1.32017801341771,-1.31551884456175
NHERF3_PDZ2 binding CEP164,1,MNGGVQTWTQPRLCYLVKEGGSYGFSLKTVQGKKGPYMTDITPQGVAMRIGVLADDHLIEVNGENVEDASHEEVVEKVKKSGSRVMFLLVDKETDKRHVEQKIQFKRETAS*,2,,FALSE,FALSE,61.6666666666667,52,43,90,0,0,4,,,,,-1.52401507215667,0.270662995140982,-1.52401507215667,0.270662995140982,,,,,0.0134067332096269,0.03226361218384,0.000665310128434488,0.0314471622486961,missense,"V36P,A50I",-1.52401507215667,-1.52515665444269
NHERF3_PDZ2 binding CEP164,1,MNGGVQTWTQPRLCYLVKEGGSYGFSLKTVQGKKGPYMTDITPQGVAMRHGVLADDHLIEVNGENVEDASHEEVVEKVKKSGSRVMFLLVDKETDKRHVEQKIQFKRETAS*,2,,FALSE,FALSE,39,40,27,50,2,2,2,-1.29779900910818,0.300345852767009,-1.13634529581719,0.371245032898468,-1.53896616442434,0.37566970883685,-1.31893399032385,0.198313549611621,0.0213827829946809,0.033804823348404,0.0396278334856574,0.0412696912365971,0.011624530798109,0.0447806387009607,0.0244927936422986,0.0230411932281438,missense,"V36P,A50H",-1.31893399032385,-1.31423941932646
NHERF3_PDZ2 binding CEP164,1,MNGGVQTWTQPRLCYLVKEGGSYGFSLKTVQGKKGPYMTDITPQGVAMRRGVLADDHLIEVNGENVEDASHEEVVEKVKKSGSRVMFLLVDKETDKRHVEQKIQFKRETAS*,2,,FALSE,FALSE,111.666666666667,77,98,160,3,7,6,-1.33308519857008,0.254839825426868,-1.20716030950566,0.200867742785713,-1.52546339314255,0.219083112142553,-1.34762400675388,0.128019080155046,0.0174112169137494,0.0286829839710698,0.031755637251754,0.0223295909427717,0.0132340902275974,0.0261151789978319,0.0211594247747768,0.0148739829856224,missense,"V36P,A50R",-1.34762400675388,-1.34374589006858
NHERF3_PDZ2 binding CEP164,1,MNGGVQTWTQPRLCYLVKEGGSYGFSLKTVQGKKGPYMTDITPQGVAMRLGVLADDHLIEVNGENVEDASHEEVVEKVKKSGSRVMFLLVDKETDKRHVEQKIQFKRETAS*,2,,FALSE,FALSE,185.333333333333,133,161,262,0,12,3,,,-1.27791081529359,0.141587900782094,-1.70265675406241,0.305543772190997,-1.3529957224563,0.12846509506123,,,0.0238906120798227,0.0157397094379793,-0.00788774016998603,0.0364214759613634,0.0205353083706868,0.0149258035276688,missense,"V36P,A50L",-1.3529957224563,-1.3492704729002
NHERF3_PDZ2 binding CEP164,1,MNGGVQTWTQPRLCYLVKEGGSYGFSLKTVQGKKGPYMTDITPQGVAMREGVLADDHLIEVNGENVEDASHEEVVEKVKKSGSRVMFLLVDKETDKRHVEQKIQFKRETAS*,2,,FALSE,FALSE,36.6666666666667,46,34,30,3,6,2,-1.070913518117,0.29414641889555,-1.09576798821207,0.221855916192717,-1.19778237793726,0.386353994376326,-1.10603821088401,0.161010014494465,0.0469194230801449,0.0331070585384223,0.0441386358067041,0.0246627546469823,0.0522943732525586,0.0460542285573337,0.0492282330569844,0.018707056894996,missense,"V36P,A50E",-1.10603821088401,-1.09528509762082
NHERF3_PDZ2 binding CEP164,1,MNGGVQTWTQPRLCYLVKEGGSYGFSLKTVQGKKGPYMTDITPQGVAMRDGVLADDHLIEVNGENVEDASHEEVVEKVKKSGSRVMFLLVDKETDKRHVEQKIQFKRETAS*,2,,FALSE,FALSE,37.6666666666667,34,35,44,0,0,3,,,,,-1.38531191759024,0.310864327679684,-1.38531191759024,0.310864327679684,,,,,0.0299404480799415,0.0370556976391372,0.0167806294900058,0.0361179811255058,missense,"V36P,A50D",-1.38531191759024,-1.38250631535925
NHERF3_PDZ2 binding CEP164,1,MNGGVQTWTQPRLCYLVKEGGSYGFSLKTVQGKKGPYMTDITPQGVAMRGGVLADDHLIEVNGENVEDASHEEVVEKVKKSGSRVMFLLVDKETDKRHVEQKIQFKRETAS*,2,,FALSE,FALSE,104.666666666667,54,101,159,1,6,11,-1.31954531477557,0.418009436956439,-1.28186352332356,0.193879111513743,-1.33627599946312,0.174330695113873,-1.31261676511871,0.123815133790188,0.018935171300383,0.0470482114006085,0.0234512067666484,0.0215526952830269,0.0357856351721333,0.0207805944656881,0.025226764704298,0.0143855446479337,missense,"V36P,A50G",-1.31261676511871,-1.30774241988621
NHERF3_PDZ2 binding CEP164,1,MNGGVQTWTQPRLCYLVKEGGSYGFSLKTVQGKKGPYMTDITPQGVAMRVGVLADDHLIEVNGENVEDASHEEVVEKVKKSGSRVMFLLVDKETDKRHVEQKIQFKRETAS*,2,,FALSE,FALSE,112.333333333333,106,123,108,0,4,5,,,-1.48980630213179,0.214358022897982,-1.39809474164747,0.24245163546598,-1.44956949435217,0.160592343453653,,,0.00033511492484134,0.023829246549156,0.0284167079107996,0.0289007573271612,0.00931481968808681,0.0186585295040235,missense,"V36P,A50V",-1.44956949435217,-1.44859252040933
NHERF3_PDZ2 binding CEP164,1,MNGGVQTWTQPRLCYLVKEGGSYGFSLKTVQGKKGPYMTDITPQGVAMR*GVLADDHLIEVNGENVEDASHEEVVEKVKKSGSRVMFLLVDKETDKRHVEQKIQFKRETAS*,2,,FALSE,TRUE,43.6666666666667,29,44,58,1,0,3,-1.24877851802613,0.437857833963458,,,-1.35471201701434,0.316410835068232,-1.31837090688796,0.256457592232277,0.0269001857695626,0.0492822078030551,,,0.0335880221582925,0.0377168532702042,0.0245582158702566,0.0297966979514048,stop,"V36P,A50*",-1.31837090688796,-1.31366031178336
NHERF3_PDZ2 binding CEP164,1,MNGGVQTWTQPRLCYLVKEGGSYGFSLKTVQGKKGPYMTDITPQGVAMRYGVLADDHLIEVNGENVEDASHEEVVEKVKKSGSRVMFLLVDKETDKRHVEQKIQFKRETAS*,2,,FALSE,FALSE,45,36,36,63,5,0,5,-0.966250522633856,0.254416269519268,,,-1.34112494044411,0.244071732452864,-1.16146371218516,0.176128306930968,0.0586995560196434,0.0286353114878219,,,0.0352076309598047,0.0290938763786141,0.0427885838865295,0.0204635858764561,missense,"V36P,A50Y",-1.16146371218516,-1.15228788590774
NHERF3_PDZ2 binding CEP164,1,MNGGVQTWTQPRLCYLVKEGGSYGFSLKTVQGKKGPYMTDITPQGVAMRWGVLADDHLIEVNGENVEDASHEEVVEKVKKSGSRVMFLLVDKETDKRHVEQKIQFKRETAS*,2,,FALSE,FALSE,59.6666666666667,46,62,71,0,3,1,,,-1.47639212705267,0.249089007689714,-1.66546686495294,0.529314970470115,-1.51067187829623,0.225380456677627,,,0.00182631026659932,0.0276901386599731,-0.0034546252598264,0.0630954849274952,0.00221559808717975,0.0261859800418407,missense,"V36P,A50W",-1.51067187829623,-1.51143374284347
NHERF3_PDZ2 binding CEP164,1,MNGGVQTWTQPRLCYLVKEGGSYGFSLKTVQGKKGPYMTDITPQGVAMRCGVLADDHLIEVNGENVEDASHEEVVEKVKKSGSRVMFLLVDKETDKRHVEQKIQFKRETAS*,2,,FALSE,FALSE,90,56,74,140,1,3,4,-1.42420831025871,0.395025994927239,-1.18517829300801,0.29194736485862,-1.64101316406683,0.27001075105514,-1.42952405679905,0.177172388975585,0.00715503836088449,0.0444613563114586,0.0341992821580119,0.0324545153129324,-0.000539691426930694,0.0321858632835006,0.0116438123409261,0.020584893251485,missense,"V36P,A50C",-1.42952405679905,-1.42797663410907
NHERF3_PDZ2 binding CEP164,1,MNGGVQTWTQPRLCYLVKEGGSYGFSLKTVQGKKGPYMTDITPQGVAMRFGVLADDHLIEVNGENVEDASHEEVVEKVKKSGSRVMFLLVDKETDKRHVEQKIQFKRETAS*,2,,FALSE,FALSE,41.3333333333333,33,43,48,1,3,0,-1.24877851802613,0.437857833963458,-1.24336806628672,0.280318467949276,,,-1.24494094138084,0.236082327607869,0.0269001857695626,0.0492822078030551,0.0277305788393687,0.0311617815593683,,,0.0330897258316224,0.0274293841183108,missense,"V36P,A50F",-1.24494094138084,-1.23814069212352
NHERF3_PDZ2 binding CEP164,1,MNGGVQTWTQPRLCYLVKEGGSYGFSLKTVQGKKGPYMTDITPQGVAMRQGVLADDHLIEVNGENVEDASHEEVVEKVKKSGSRVMFLLVDKETDKRHVEQKIQFKRETAS*,2,,FALSE,FALSE,28.6666666666667,33,22,31,0,1,2,,,-1.49701434738472,0.427338257585254,-1.4115647759359,0.381817174246284,-1.44949754640376,0.284724023381155,,,-0.000466172030260364,0.0475053303917258,0.0268110508014541,0.045513429822925,0.0093231790088944,0.0330808522779589,missense,"V36P,A50Q",-1.44949754640376,-1.44851852498169
NHERF3_PDZ2 binding CEP164,1,MNGGVQTWTQPRLCYLVKEGGSYGFSLKTVQGKKGPYMTDITPQGVAMRPGVLADDHLIEVNGENVEDASHEEVVEKVKKSGSRVMFLLVDKETDKRHVEQKIQFKRETAS*,2,,FALSE,FALSE,31.3333333333333,37,27,30,1,5,1,-1.42420831025871,0.395025994927239,-1.08257335330632,0.250672946219502,-1.37866577624289,0.533869195904752,-1.20754602666011,0.196756003501432,0.00715503836088449,0.0444613563114586,0.0456054258248453,0.0278662181984702,0.0307326824481385,0.0636383584117126,0.0374344791655116,0.0228602286850912,missense,"V36P,A50P",-1.20754602666011,-1.19968160096887
NHERF3_PDZ2 binding CEP164,1,MNGGVQTWTQPRLCYLVKEGGSYGFSLKTVQGKKGPYMTDITPQGVAMRAGVLADDHLIEVNGENVEDASHEEVVEKVKKSGSRVMFLLVDKETDKRHVEQKIQFKRETAS*,1,,FALSE,FALSE,31.6666666666667,24,19,52,0,1,0,,,-1.45364690208759,0.434476368847206,,,-1.45364690208759,0.434476368847206,,,0.00435479772968211,0.048298843090046,,,0.00884108332622024,0.0504799293203923,missense,V36P,-1.45364690208759,-1.45278596213643
NHERF3_PDZ2 binding CEP164,1,MNGGVQTWTQPRLCYLVKEGGSYGFSLKTVQGKKGRYMTDITPQGVAMREGVLADDHLIEVNGENVEDASHEEVVEKVKKSGSRVMFLLVDKETDKRHVEQKIQFKRETAS*,2,,FALSE,FALSE,27.3333333333333,32,22,28,2,2,0,-1.35872887891603,0.289687685066874,-1.2919713045681,0.332941301422295,,,-1.32996542194622,0.21854352274225,0.0145249440516098,0.0326052147205459,0.0223275688076636,0.0370116324583036,,,0.0232110993350167,0.0253916262712506,missense,"V36R,A50E",-1.32996542194622,-1.32558478105544
NHERF3_PDZ2 binding CEP164,1,MNGGVQTWTQPRLCYLVKEGGSYGFSLKTVQGKKGRYMTDITPQGVAMRAGVLADDHLIEVNGENVEDASHEEVVEKVKKSGSRVMFLLVDKETDKRHVEQKIQFKRETAS*,1,,FALSE,FALSE,22.6666666666667,33,13,22,4,2,4,-1.16436084876934,0.234957778141442,-1.13634529581719,0.371245032898468,-1.07667102632964,0.282747433766196,-1.13003693341323,0.162481675141158,0.0364016467367075,0.0264452001292206,0.0396278334856574,0.0412696912365971,0.0667311073073698,0.0337041033047642,0.0464399253286052,0.0188780427776707,missense,V36R,-1.13003693341323,-1.11996677063009
NHERF3_PDZ2 binding CEP164,1,MNGGVQTWTQPRLCYLVKEGGSYGFSLKTVQGKKGLYMTDITPQGVAMRKGVLADDHLIEVNGENVEDASHEEVVEKVKKSGSRVMFLLVDKETDKRHVEQKIQFKRETAS*,2,,FALSE,FALSE,147.333333333333,146,146,150,15,27,50,-1.21161531423766,0.118983093942085,-1.07897478512137,0.109577245884472,-0.836334379193722,0.0995943962587155,-1.01972603058505,0.0626548371147453,0.0310830154226307,0.0133919028183783,0.0460054629559206,0.0121812245376105,0.0953797534686915,0.0118718666173821,0.0592564718137692,0.00727959441735555,missense,"V36L,A50K",-1.01972603058505,-1.00651666387347
NHERF3_PDZ2 binding CEP164,1,MNGGVQTWTQPRLCYLVKEGGSYGFSLKTVQGKKGLYMTDITPQGVAMRNGVLADDHLIEVNGENVEDASHEEVVEKVKKSGSRVMFLLVDKETDKRHVEQKIQFKRETAS*,2,,FALSE,FALSE,137.666666666667,122,117,174,128,229,230,-0.542529756726552,0.0917083862976164,-0.423419846652723,0.0911318103970647,-0.477041115060992,0.0697854326268892,-0.48003247397401,0.0474233150416666,0.106390594562661,0.0103220529592698,0.118880646464778,0.0101307259185541,0.138208284676684,0.00831857392689636,0.121961130906465,0.00550990977436544,missense,"V36L,A50N",-0.48003247397401,-0.451464624196613
NHERF3_PDZ2 binding CEP164,1,MNGGVQTWTQPRLCYLVKEGGSYGFSLKTVQGKKGLYMTDITPQGVAMRTGVLADDHLIEVNGENVEDASHEEVVEKVKKSGSRVMFLLVDKETDKRHVEQKIQFKRETAS*,2,,FALSE,FALSE,126.333333333333,118,124,137,30,29,25,-0.961447446891316,0.111481840402141,-1.06156931355331,0.124446261124664,-1.05276330153287,0.125122685450859,-1.02031420806226,0.0691867513325997,0.0592401565490322,0.0125476143140649,0.0479403533215453,0.013834148115238,0.0695809596140699,0.0149148936916345,0.059188134017731,0.0080385092667846,missense,"V36L,A50T",-1.02031420806226,-1.00712157957873
NHERF3_PDZ2 binding CEP164,1,MNGGVQTWTQPRLCYLVKEGGSYGFSLKTVQGKKGLYMTDITPQGVAMRRGVLADDHLIEVNGENVEDASHEEVVEKVKKSGSRVMFLLVDKETDKRHVEQKIQFKRETAS*,2,,FALSE,FALSE,595.666666666667,616,495,676,130,115,313,-0.993913622215493,0.0504703460289323,-1.01024560950031,0.0598988985372662,-0.74921739109671,0.0462437238099883,-0.897441968352777,0.0296315217384709,0.0555859914872509,0.00568058828221745,0.05364578566861,0.00665869931981368,0.105764286149719,0.00551235151360432,0.0734641278823234,0.0034427582954223,missense,"V36L,A50R",-0.897441968352777,-0.880752668119654
NHERF3_PDZ2 binding CEP164,1,MNGGVQTWTQPRLCYLVKEGGSYGFSLKTVQGKKGLYMTDITPQGVAMRSGVLADDHLIEVNGENVEDASHEEVVEKVKKSGSRVMFLLVDKETDKRHVEQKIQFKRETAS*,2,,FALSE,FALSE,426.333333333333,436,349,494,792,980,908,-0.38633265297205,0.0483744381114981,-0.304763580342042,0.0515144354671156,-0.321483370117018,0.0396421348172596,-0.336347599944971,0.0263477680016651,0.123971045403943,0.00544468758223893,0.132071146107822,0.00572663512655509,0.156751103034439,0.00472542788206923,0.138655254696535,0.00306123315752044,missense,"V36L,A50S",-0.336347599944971,-0.303690796950406
NHERF3_PDZ2 binding CEP164,1,MNGGVQTWTQPRLCYLVKEGGSYGFSLKTVQGKKGLYMTDITPQGVAMRMGVLADDHLIEVNGENVEDASHEEVVEKVKKSGSRVMFLLVDKETDKRHVEQKIQFKRETAS*,2,,FALSE,FALSE,188.333333333333,164,194,207,93,66,158,-0.729363445648305,0.0851304026549878,-0.91153936249175,0.0835759054062142,-0.626575701747503,0.0711895913301136,-0.741484186046041,0.0457165582300861,0.0853619044997086,0.00958168124120167,0.0646185286716942,0.00929076891347074,0.12038343976055,0.00848595266968238,0.0915841877803976,0.00531160908555173,missense,"V36L,A50M",-0.741484186046041,-0.720356672813708
NHERF3_PDZ2 binding CEP164,1,MNGGVQTWTQPRLCYLVKEGGSYGFSLKTVQGKKGLYMTDITPQGVAMRIGVLADDHLIEVNGENVEDASHEEVVEKVKKSGSRVMFLLVDKETDKRHVEQKIQFKRETAS*,2,,FALSE,FALSE,148.333333333333,153,121,171,2,8,8,-1.69899390037432,0.256639938159475,-1.379491822002,0.159715045627266,-1.48528882571166,0.19572643569966,-1.4740721026063,0.111463649305203,-0.0237729010362046,0.0288855920389767,0.0125982945782842,0.017754825074465,0.0180229852243754,0.0233310128421872,0.0064679676576401,0.0129504791104034,missense,"V36L,A50I",-1.4740721026063,-1.47379241861501
NHERF3_PDZ2 binding CEP164,1,MNGGVQTWTQPRLCYLVKEGGSYGFSLKTVQGKKGLYMTDITPQGVAMRQGVLADDHLIEVNGENVEDASHEEVVEKVKKSGSRVMFLLVDKETDKRHVEQKIQFKRETAS*,2,,FALSE,FALSE,150.666666666667,137,118,197,241,75,241,-0.404701418574668,0.0852015927520799,-0.723416084447766,0.0969789618857959,-0.470455783288807,0.0656454651717243,-0.507921238716912,0.0458283668095975,0.121903585938117,0.0095896938993895,0.0855313730501807,0.0107807282490083,0.138993270412503,0.00782508088638085,0.118720856005461,0.00532459964061028,missense,"V36L,A50Q",-0.507921238716912,-0.480147041403555
NHERF3_PDZ2 binding CEP164,1,MNGGVQTWTQPRLCYLVKEGGSYGFSLKTVQGKKGLYMTDITPQGVAMRHGVLADDHLIEVNGENVEDASHEEVVEKVKKSGSRVMFLLVDKETDKRHVEQKIQFKRETAS*,2,,FALSE,FALSE,124.666666666667,107,127,140,92,56,34,-0.633216116265985,0.101912854068979,-0.824599115593325,0.101986669514257,-0.952217953834912,0.106903992463729,-0.798664035069297,0.059769525540585,0.0961835737694737,0.0114705963042082,0.0742832967563161,0.0113374132664918,0.0815661816919032,0.0127431862340744,0.0849407085391602,0.00694436255027524,missense,"V36L,A50H",-0.798664035069297,-0.779163733672592
NHERF3_PDZ2 binding CEP164,1,MNGGVQTWTQPRLCYLVKEGGSYGFSLKTVQGKKGLYMTDITPQGVAMRLGVLADDHLIEVNGENVEDASHEEVVEKVKKSGSRVMFLLVDKETDKRHVEQKIQFKRETAS*,2,,FALSE,FALSE,635.666666666667,640,533,734,25,27,59,-1.44474766530902,0.0806884016688168,-1.45095968857843,0.0840194722284356,-1.2884151486133,0.0762822065782471,-1.38911555649782,0.0462693053475432,0.00484327256565434,0.00908172075475729,0.00465352353604262,0.00934007830261719,0.0414907517131031,0.00909300337966845,0.0163387011436512,0.00537583038139647,missense,"V36L,A50L",-1.38911555649782,-1.38641819740414
NHERF3_PDZ2 binding CEP164,1,MNGGVQTWTQPRLCYLVKEGGSYGFSLKTVQGKKGLYMTDITPQGVAMREGVLADDHLIEVNGENVEDASHEEVVEKVKKSGSRVMFLLVDKETDKRHVEQKIQFKRETAS*,2,,FALSE,FALSE,155.333333333333,154,155,157,144,130,106,-0.619289920557494,0.0851079911165618,-0.649341692827415,0.0825917862743345,-0.650543558386075,0.0763676690959127,-0.640697542885024,0.046823035736188,0.0977510087165646,0.00957915875557226,0.0937659001139992,0.00918136868151178,0.117526419608749,0.00910319069590938,0.103294151746233,0.0054401659192659,missense,"V36L,A50E",-0.640697542885024,-0.616701865055786
NHERF3_PDZ2 binding CEP164,1,MNGGVQTWTQPRLCYLVKEGGSYGFSLKTVQGKKGLYMTDITPQGVAMRGGVLADDHLIEVNGENVEDASHEEVVEKVKKSGSRVMFLLVDKETDKRHVEQKIQFKRETAS*,2,,FALSE,FALSE,434.333333333333,451,377,475,361,416,529,-0.614681153104578,0.0496111205805706,-0.566095547967089,0.0517635769733162,-0.511476539674034,0.0490622515546485,-0.563626269282412,0.0289285601336571,0.0982697392672427,0.00558387989010641,0.103020010985733,0.00575433110124556,0.134103507869192,0.00584832609349007,0.112248729539302,0.00336108422826854,missense,"V36L,A50G",-0.563626269282412,-0.537437313738465
NHERF3_PDZ2 binding CEP164,1,MNGGVQTWTQPRLCYLVKEGGSYGFSLKTVQGKKGLYMTDITPQGVAMRVGVLADDHLIEVNGENVEDASHEEVVEKVKKSGSRVMFLLVDKETDKRHVEQKIQFKRETAS*,2,,FALSE,FALSE,367.666666666667,350,320,433,120,67,116,-0.892445412162029,0.0651370916576925,-1.03561259444364,0.0721588841710777,-0.946828820453303,0.0650413867394008,-0.953203295147829,0.0388037540363194,0.0670065417786411,0.00733137433605665,0.0508258485827416,0.00802158845457792,0.0822085780022694,0.00775307343571713,0.066985460600846,0.00450844027792948,missense,"V36L,A50V",-0.953203295147829,-0.938100838750099
NHERF3_PDZ2 binding CEP164,1,MNGGVQTWTQPRLCYLVKEGGSYGFSLKTVQGKKGLYMTDITPQGVAMR*GVLADDHLIEVNGENVEDASHEEVVEKVKKSGSRVMFLLVDKETDKRHVEQKIQFKRETAS*,2,,FALSE,TRUE,220,226,176,258,11,6,10,-1.36130398967873,0.126778990046707,-1.53454433825536,0.172451025524623,-1.52014876946937,0.173338814405252,-1.44736048686892,0.0880028482234598,0.014235107639241,0.0142693542239208,-0.0046382174398682,0.0191706284156054,0.0138676048201823,0.0206623601481416,0.00957147470920677,0.0102246701474246,stop,"V36L,A50*",-1.44736048686892,-1.44632064946661
NHERF3_PDZ2 binding CEP164,1,MNGGVQTWTQPRLCYLVKEGGSYGFSLKTVQGKKGLYMTDITPQGVAMRYGVLADDHLIEVNGENVEDASHEEVVEKVKKSGSRVMFLLVDKETDKRHVEQKIQFKRETAS*,2,,FALSE,FALSE,191,175,140,258,4,16,23,-1.65148692064627,0.182521226358354,-1.12894733834989,0.134401430546331,-1.21179396895302,0.128386696470149,-1.2707627679803,0.0827478496448232,-0.0184258484875255,0.020543309513132,0.0404502321533872,0.0149408208834433,0.0506241614144921,0.015303970837682,0.0300895995298797,0.00961411460091193,missense,"V36L,A50Y",-1.2707627679803,-1.26469735070624
NHERF3_PDZ2 binding CEP164,1,MNGGVQTWTQPRLCYLVKEGGSYGFSLKTVQGKKGLYMTDITPQGVAMRWGVLADDHLIEVNGENVEDASHEEVVEKVKKSGSRVMFLLVDKETDKRHVEQKIQFKRETAS*,2,,FALSE,FALSE,189.333333333333,195,164,209,8,6,8,-1.4753251951319,0.138104161501913,-1.5487669808018,0.17246141874503,-1.52548022436208,0.196628419215457,-1.50897928485717,0.0945261838612792,0.00140168019948733,0.0155440361178327,-0.00621928658408621,0.0191717837845911,0.0132320839099647,0.0234385312206591,0.00241225319502497,0.0109825882887588,missense,"V36L,A50W",-1.50897928485717,-1.50969298194465
NHERF3_PDZ2 binding CEP164,1,MNGGVQTWTQPRLCYLVKEGGSYGFSLKTVQGKKGLYMTDITPQGVAMRCGVLADDHLIEVNGENVEDASHEEVVEKVKKSGSRVMFLLVDKETDKRHVEQKIQFKRETAS*,2,,FALSE,FALSE,245,242,237,256,615,246,428,-0.296787069204131,0.0650499578850769,-0.630725313592142,0.0689679969802871,-0.396279151695486,0.0622491879453924,-0.432861017261733,0.0376722006916857,0.134049668474701,0.00732156716953907,0.0958354018039875,0.0076668714416482,0.147835284717355,0.0074202373234767,0.127441778351327,0.00437696999103927,missense,"V36L,A50C",-0.432861017261733,-0.402950772322803
NHERF3_PDZ2 binding CEP164,1,MNGGVQTWTQPRLCYLVKEGGSYGFSLKTVQGKKGLYMTDITPQGVAMRFGVLADDHLIEVNGENVEDASHEEVVEKVKKSGSRVMFLLVDKETDKRHVEQKIQFKRETAS*,2,,FALSE,FALSE,206.333333333333,210,185,224,9,12,27,-1.36580483022526,0.139456294996393,-1.38522591931127,0.130571447737616,-1.21057947604316,0.118068321375562,-1.31082407612602,0.074163823739731,0.0137285245844297,0.0156962227836489,0.011960859987909,0.0145150583978874,0.05076893158606,0.0140739982947205,0.0254350494814062,0.00861677377401448,missense,"V36L,A50F",-1.31082407612602,-1.30589871493604
NHERF3_PDZ2 binding CEP164,1,MNGGVQTWTQPRLCYLVKEGGSYGFSLKTVQGKKGLYMTDITPQGVAMRDGVLADDHLIEVNGENVEDASHEEVVEKVKKSGSRVMFLLVDKETDKRHVEQKIQFKRETAS*,2,,FALSE,FALSE,105.333333333333,97,99,120,1,3,33,-1.76552426200052,0.355062688153873,-1.4924980065128,0.247291431872451,-0.898169263407493,0.126877343334457,-1.09027342356587,0.107580005298575,-0.0312610920711708,0.0399633666989977,3.58898878423664e-05,0.0274903099959406,0.0880089020426714,0.0151240526918969,0.0510598754813632,0.0124992553177714,missense,"V36L,A50D",-1.09027342356587,-1.07907167937852
NHERF3_PDZ2 binding CEP164,1,MNGGVQTWTQPRLCYLVKEGGSYGFSLKTVQGKKGEYMTDITPQGVAMRKGVLADDHLIEVNGENVEDASHEEVVEKVKKSGSRVMFLLVDKETDKRHVEQKIQFKRETAS*,2,,FALSE,FALSE,44,58,26,48,3,1,7,-1.41426021042663,0.23045826640083,-1.54643138145043,0.420266575328615,-1.14795658778014,0.219637528136584,-1.30873090801906,0.148708724876503,0.00827472672807014,0.025938766635486,-0.00595964819019049,0.0467192023162167,0.0582337147925618,0.0261812665788498,0.0256782456266322,0.0172778232818722,missense,"V36E,A50K",-1.30873090801906,-1.30374597990164
NHERF3_PDZ2 binding CEP164,1,MNGGVQTWTQPRLCYLVKEGGSYGFSLKTVQGKKGEYMTDITPQGVAMRNGVLADDHLIEVNGENVEDASHEEVVEKVKKSGSRVMFLLVDKETDKRHVEQKIQFKRETAS*,2,,FALSE,FALSE,34.3333333333333,37,40,26,7,6,2,-1.03371939102668,0.200988507347612,-1.14383467257892,0.21324187977254,-1.35471201701434,0.382752188116014,-1.11982170796238,0.136625058864999,0.0511057332432546,0.0226218571801493,0.0387952721336628,0.0237051697856147,0.0335880221582925,0.045624885490752,0.0476267881725366,0.015873874413927,missense,"V36E,A50N",-1.11982170796238,-1.10946084249217
NHERF3_PDZ2 binding CEP164,1,MNGGVQTWTQPRLCYLVKEGGSYGFSLKTVQGKKGEYMTDITPQGVAMRTGVLADDHLIEVNGENVEDASHEEVVEKVKKSGSRVMFLLVDKETDKRHVEQKIQFKRETAS*,2,,FALSE,FALSE,28,16,41,27,2,1,1,-1.15533118737378,0.333421483897082,-1.68116768414185,0.4056635462538,-1.59095520238282,0.530144383856918,-1.41004536399743,0.231682732028251,0.0374179621130001,0.0375275844825704,-0.0209376953495626,0.0450958472605775,0.00542732545930805,0.0631943527902333,0.01390695737339,0.0269182141449318,missense,"V36E,A50T",-1.41004536399743,-1.40794362086046
NHERF3_PDZ2 binding CEP164,1,MNGGVQTWTQPRLCYLVKEGGSYGFSLKTVQGKKGEYMTDITPQGVAMRRGVLADDHLIEVNGENVEDASHEEVVEKVKKSGSRVMFLLVDKETDKRHVEQKIQFKRETAS*,2,,FALSE,FALSE,202,191,216,199,5,20,12,-1.55871610098673,0.168653333307946,-1.25203575220941,0.114289053649397,-1.4126289761527,0.163652611915005,-1.36460090928462,0.0819085832156295,-0.00798421547816264,0.0189824367044528,0.0267670299967826,0.0127050156577407,0.0266841958427149,0.019507743941679,0.0191869519286592,0.00951660386600342,missense,"V36E,A50R",-1.36460090928462,-1.36120591763729
NHERF3_PDZ2 binding CEP164,1,MNGGVQTWTQPRLCYLVKEGGSYGFSLKTVQGKKGEYMTDITPQGVAMRSGVLADDHLIEVNGENVEDASHEEVVEKVKKSGSRVMFLLVDKETDKRHVEQKIQFKRETAS*,2,,FALSE,FALSE,98,98,89,107,23,31,12,-0.970519591852681,0.119227697763637,-0.902982895209888,0.128012749743668,-1.23283334227014,0.164938100508162,-1.00335740582596,0.077122177706578,0.0582190595204411,0.0134194337095218,0.0655697138230255,0.0142306191008724,0.0481162227842364,0.0196609769516616,0.0611582714976119,0.00896049212064718,missense,"V36E,A50S",-1.00335740582596,-0.989682224314312
NHERF3_PDZ2 binding CEP164,1,MNGGVQTWTQPRLCYLVKEGGSYGFSLKTVQGKKGEYMTDITPQGVAMRMGVLADDHLIEVNGENVEDASHEEVVEKVKKSGSRVMFLLVDKETDKRHVEQKIQFKRETAS*,2,,FALSE,FALSE,32.6666666666667,35,34,29,4,5,4,-1.18162705457601,0.231722137934314,-1.14969257847604,0.232461053760105,-1.16596380654633,0.280502641878339,-1.16577520924938,0.141650257729624,0.0344582836710479,0.0260810191538108,0.0381440742825304,0.0258416815393118,0.0560872155177752,0.0334365192751648,0.0422876496984527,0.0164577305260103,missense,"V36E,A50M",-1.16577520924938,-1.15672207862737
NHERF3_PDZ2 binding CEP164,1,MNGGVQTWTQPRLCYLVKEGGSYGFSLKTVQGKKGEYMTDITPQGVAMRIGVLADDHLIEVNGENVEDASHEEVVEKVKKSGSRVMFLLVDKETDKRHVEQKIQFKRETAS*,2,,FALSE,FALSE,50.6666666666667,50,48,54,1,0,3,-1.69308543314364,0.360395120479338,,,-1.4598975942343,0.315111131196598,-1.56092921065297,0.237221803954544,-0.0231078853912312,0.0405635478938401,,,0.0210496747237249,0.0375619257683992,-0.003623583896253,0.0275617749445254,missense,"V36E,A50I",-1.56092921065297,-1.56312128754661
NHERF3_PDZ2 binding CEP164,1,MNGGVQTWTQPRLCYLVKEGGSYGFSLKTVQGKKGEYMTDITPQGVAMRQGVLADDHLIEVNGENVEDASHEEVVEKVKKSGSRVMFLLVDKETDKRHVEQKIQFKRETAS*,2,,FALSE,FALSE,44,38,26,68,2,4,3,-1.40915676282026,0.282163385812892,-1.13634529581719,0.262624979835503,-1.53440925680442,0.314413199656715,-1.33683933717916,0.164012279831263,0.00884913500843021,0.0317583323522425,0.0396278334856574,0.0291948736504522,0.0121677240045905,0.0374787308251011,0.02241244886748,0.0190558771136991,missense,"V36E,A50Q",-1.33683933717916,-1.33265431268848
NHERF3_PDZ2 binding CEP164,1,MNGGVQTWTQPRLCYLVKEGGSYGFSLKTVQGKKGEYMTDITPQGVAMRHGVLADDHLIEVNGENVEDASHEEVVEKVKKSGSRVMFLLVDKETDKRHVEQKIQFKRETAS*,2,,FALSE,FALSE,58.6666666666667,44,45,87,0,5,4,,,-1.23260998686289,0.218805143580743,-1.52106587564226,0.275740016379043,-1.34406362483237,0.17139857890105,,,0.0289265076108701,0.0243236135607131,0.0137582837884016,0.0328688040542271,0.0215730901444918,0.0199140592421574,missense,"V36E,A50H",-1.34406362483237,-1.34008418756471
NHERF3_PDZ2 binding CEP164,1,MNGGVQTWTQPRLCYLVKEGGSYGFSLKTVQGKKGEYMTDITPQGVAMRPGVLADDHLIEVNGENVEDASHEEVVEKVKKSGSRVMFLLVDKETDKRHVEQKIQFKRETAS*,2,,FALSE,FALSE,60.6666666666667,40,43,99,0,2,3,,,-1.49021371268276,0.303022227384604,-1.65581755637298,0.313568172225971,-1.57018403310405,0.217901984885228,,,0.00028982487068524,0.0336856594803484,-0.00230440688696043,0.0373780017346836,-0.00469886167129677,0.0253170887635727,missense,"V36E,A50P",-1.57018403310405,-1.57263948174291
NHERF3_PDZ2 binding CEP164,1,MNGGVQTWTQPRLCYLVKEGGSYGFSLKTVQGKKGEYMTDITPQGVAMRLGVLADDHLIEVNGENVEDASHEEVVEKVKKSGSRVMFLLVDKETDKRHVEQKIQFKRETAS*,2,,FALSE,FALSE,178.333333333333,204,166,165,5,9,5,-1.62037830189829,0.165282124752457,-1.29593788049889,0.159662601945965,-1.48657364802746,0.24535288055776,-1.45866299030381,0.10400582576333,-0.0149244804756159,0.0186029971062727,0.0218866218604356,0.0177489951391316,0.0178698316360892,0.0292465919930441,0.00825828574095402,0.0120839868630193,missense,"V36E,A50L",-1.45866299030381,-1.4579447971114
NHERF3_PDZ2 binding CEP164,1,MNGGVQTWTQPRLCYLVKEGGSYGFSLKTVQGKKGEYMTDITPQGVAMREGVLADDHLIEVNGENVEDASHEEVVEKVKKSGSRVMFLLVDKETDKRHVEQKIQFKRETAS*,2,,FALSE,FALSE,25.3333333333333,21,31,24,3,5,3,-1.11614762323332,0.282136924865637,-1.12236720348218,0.23765062885352,-1.19778237793726,0.319315827236723,-1.13887329557635,0.157963492415702,0.0418281893617732,0.0317553540935473,0.0411817170494014,0.0264185839697153,0.0522943732525586,0.0380631345957044,0.0454132666437451,0.0183530946769425,missense,"V36E,A50E",-1.13887329557635,-1.12905459608563
NHERF3_PDZ2 binding CEP164,1,MNGGVQTWTQPRLCYLVKEGGSYGFSLKTVQGKKGEYMTDITPQGVAMRGGVLADDHLIEVNGENVEDASHEEVVEKVKKSGSRVMFLLVDKETDKRHVEQKIQFKRETAS*,2,,FALSE,FALSE,158.333333333333,159,134,182,22,34,33,-1.12621016475571,0.106538294132421,-0.990040072052041,0.104172326429243,-1.05605573596894,0.113959428561589,-1.05643451395779,0.0623474722621275,0.0406956202403209,0.0119912034070291,0.0558919471465133,0.0115803832136622,0.0691884943355011,0.0135842094183876,0.0549914719680204,0.00724388302509528,missense,"V36E,A50G",-1.05643451395779,-1.04426978936459
NHERF3_PDZ2 binding CEP164,1,MNGGVQTWTQPRLCYLVKEGGSYGFSLKTVQGKKGEYMTDITPQGVAMRVGVLADDHLIEVNGENVEDASHEEVVEKVKKSGSRVMFLLVDKETDKRHVEQKIQFKRETAS*,2,,FALSE,FALSE,104,76,87,149,4,3,3,-1.40915676282026,0.200634215633896,-1.57873412425295,0.240454701747819,-1.78796164565456,0.312944697969388,-1.53907178450728,0.138212507252109,0.00884913500843021,0.0225819805889275,-0.00955060322909587,0.0267303005242753,-0.0180562670433399,0.0373036822599784,-0.00108406412930223,0.0160583131731481,missense,"V36E,A50V",-1.53907178450728,-1.54064184747244
NHERF3_PDZ2 binding CEP164,1,MNGGVQTWTQPRLCYLVKEGGSYGFSLKTVQGKKGEYMTDITPQGVAMR*GVLADDHLIEVNGENVEDASHEEVVEKVKKSGSRVMFLLVDKETDKRHVEQKIQFKRETAS*,2,,FALSE,TRUE,37.6666666666667,42,37,34,0,0,4,,,,,-1.21737794305812,0.279459040217443,-1.21737794305812,0.279459040217443,,,,,0.049958539670087,0.0333121197086706,0.0362921513418544,0.0324691366657095,stop,"V36E,A50*",-1.21737794305812,-1.20979331192743
NHERF3_PDZ2 binding CEP164,1,MNGGVQTWTQPRLCYLVKEGGSYGFSLKTVQGKKGEYMTDITPQGVAMRYGVLADDHLIEVNGENVEDASHEEVVEKVKKSGSRVMFLLVDKETDKRHVEQKIQFKRETAS*,2,,FALSE,FALSE,48,43,67,34,4,4,1,-1.24203245446601,0.221494412777403,-1.41636221904191,0.220902854088292,-1.66546686495294,0.529314970470115,-1.35641615977098,0.149998864447917,0.0276594753846708,0.0249298581206215,0.0084995733382234,0.0245568068893198,-0.0034546252598264,0.0630954849274952,0.0201379025592996,0.0174277190162506,missense,"V36E,A50Y",-1.35641615977098,-1.35278824828374
NHERF3_PDZ2 binding CEP164,1,MNGGVQTWTQPRLCYLVKEGGSYGFSLKTVQGKKGEYMTDITPQGVAMRWGVLADDHLIEVNGENVEDASHEEVVEKVKKSGSRVMFLLVDKETDKRHVEQKIQFKRETAS*,2,,FALSE,FALSE,51.6666666666667,50,53,52,1,10,1,-1.69308543314364,0.360395120479338,-1.07597091348816,0.175062760153292,-1.80280093890916,0.528205536579834,-1.24349225925823,0.150904922227109,-0.0231078853912312,0.0405635478938401,0.0463393902649257,0.0194609635639994,-0.0198251427716209,0.0629632380174179,0.0332580419390128,0.0175329899491098,missense,"V36E,A50W",-1.24349225925823,-1.2366507837169
NHERF3_PDZ2 binding CEP164,1,MNGGVQTWTQPRLCYLVKEGGSYGFSLKTVQGKKGEYMTDITPQGVAMRCGVLADDHLIEVNGENVEDASHEEVVEKVKKSGSRVMFLLVDKETDKRHVEQKIQFKRETAS*,2,,FALSE,FALSE,68,77,50,77,10,11,15,-1.14411552254298,0.15287991221027,-1.03053997993609,0.174104692722193,-1.05437061000388,0.163731442359411,-1.08137534738389,0.094039711055234,0.0386803187090612,0.0172070910191552,0.0513897490149022,0.0193544593859997,0.0693893649812623,0.0195171407004982,0.0520937044510394,0.0109260671183886,missense,"V36E,A50C",-1.08137534738389,-1.06992038365985
NHERF3_PDZ2 binding CEP164,1,MNGGVQTWTQPRLCYLVKEGGSYGFSLKTVQGKKGEYMTDITPQGVAMRFGVLADDHLIEVNGENVEDASHEEVVEKVKKSGSRVMFLLVDKETDKRHVEQKIQFKRETAS*,2,,FALSE,FALSE,92,94,86,96,9,11,3,-1.2335709265314,0.150211801076085,-1.19096741281458,0.152106479081315,-1.64587129983208,0.31362617018043,-1.25762512573656,0.101166206960465,0.0286118456419988,0.0169067871370336,0.0335557309565756,0.0169090139139682,-0.00111879167735482,0.0373849152158158,0.0316160053357021,0.0117540638413234,missense,"V36E,A50F",-1.25762512573656,-1.25118584026739
NHERF3_PDZ2 binding CEP164,1,MNGGVQTWTQPRLCYLVKEGGSYGFSLKTVQGKKGDYMTDITPQGVAMRKGVLADDHLIEVNGENVEDASHEEVVEKVKKSGSRVMFLLVDKETDKRHVEQKIQFKRETAS*,2,,FALSE,FALSE,35.3333333333333,42,38,26,0,4,0,,,-1.24860385927097,0.241994343424423,,,-1.24860385927097,0.241994343424423,,,0.027148538567606,0.0269014557747911,,,0.0326641472513865,0.0281162756547885,missense,"V36D,A50K",-1.24860385927097,-1.24190784854253
NHERF3_PDZ2 binding CEP164,1,MNGGVQTWTQPRLCYLVKEGGSYGFSLKTVQGKKGDYMTDITPQGVAMRNGVLADDHLIEVNGENVEDASHEEVVEKVKKSGSRVMFLLVDKETDKRHVEQKIQFKRETAS*,2,,FALSE,FALSE,44.3333333333333,25,32,76,0,2,5,,,-1.40281109033316,0.314125156308526,-1.4052474185053,0.250504439930297,-1.40430033073355,0.195852869441005,,,0.0100059932177061,0.0349199236668203,0.0275640934183849,0.0298606689696584,0.0145744479296056,0.0227552974464644,missense,"V36D,A50N",-1.40430033073355,-1.40203509667657
NHERF3_PDZ2 binding CEP164,1,MNGGVQTWTQPRLCYLVKEGGSYGFSLKTVQGKKGDYMTDITPQGVAMRTGVLADDHLIEVNGENVEDASHEEVVEKVKKSGSRVMFLLVDKETDKRHVEQKIQFKRETAS*,2,,FALSE,FALSE,78.6666666666667,88,56,92,3,0,4,-1.53033060470331,0.219408483675282,,,-1.25332916404076,0.278819973563847,-1.42439795210154,0.172424029994951,-0.0047893430380159,0.0246950805661293,,,0.0456730766694458,0.0332359415866465,0.0122393922651135,0.0200332019676386,missense,"V36D,A50T",-1.42439795210154,-1.42270465182747
NHERF3_PDZ2 binding CEP164,1,MNGGVQTWTQPRLCYLVKEGGSYGFSLKTVQGKKGDYMTDITPQGVAMRRGVLADDHLIEVNGENVEDASHEEVVEKVKKSGSRVMFLLVDKETDKRHVEQKIQFKRETAS*,2,,FALSE,FALSE,169.333333333333,150,167,191,8,5,6,-1.39776933816582,0.143537309061168,-1.49962057250836,0.191042286230502,-1.61519102723661,0.220153378317946,-1.47312092249004,0.10176121335434,0.0101308236859668,0.0161555531132377,-0.000755894711008426,0.0212373377882276,0.00253836291889636,0.0262427570319047,0.00657848115959844,0.0118231950596397,missense,"V36D,A50R",-1.47312092249004,-1.47281417001974
NHERF3_PDZ2 binding CEP164,1,MNGGVQTWTQPRLCYLVKEGGSYGFSLKTVQGKKGDYMTDITPQGVAMRSGVLADDHLIEVNGENVEDASHEEVVEKVKKSGSRVMFLLVDKETDKRHVEQKIQFKRETAS*,2,,FALSE,FALSE,127,109,105,167,4,6,3,-1.51358240872018,0.190596614639267,-1.37692186508549,0.19486898663093,-1.74065570282509,0.307860130217915,-1.4949066578517,0.124599075508181,-0.00290428352612934,0.0214522185984117,0.0128839854806179,0.0216627353827695,-0.0124172967339856,0.0366975908289333,0.00404729083464034,0.0144766274440375,missense,"V36D,A50S",-1.4949066578517,-1.49521987914897
NHERF3_PDZ2 binding CEP164,1,MNGGVQTWTQPRLCYLVKEGGSYGFSLKTVQGKKGDYMTDITPQGVAMRMGVLADDHLIEVNGENVEDASHEEVVEKVKKSGSRVMFLLVDKETDKRHVEQKIQFKRETAS*,2,,FALSE,FALSE,46.3333333333333,60,44,35,2,1,0,-1.54318833254417,0.266836754824365,-1.70205739020134,0.40390284996387,,,-1.59145922958136,0.222638333539103,-0.00623651873336106,0.0300332742290154,-0.0232599128681843,0.0449001183327598,,,-0.00717073469238064,0.0258673846195217,missense,"V36D,A50M",-1.59145922958136,-1.59452012318212
NHERF3_PDZ2 binding CEP164,1,MNGGVQTWTQPRLCYLVKEGGSYGFSLKTVQGKKGDYMTDITPQGVAMRIGVLADDHLIEVNGENVEDASHEEVVEKVKKSGSRVMFLLVDKETDKRHVEQKIQFKRETAS*,2,,FALSE,FALSE,68,48,56,100,0,0,2,,,,,-1.79012371279782,0.378443330626224,-1.79012371279782,0.378443330626224,,,,,-0.0183139901051463,0.0451112603942233,-0.0302527013775836,0.0439696930640293,missense,"V36D,A50I",-1.79012371279782,-1.79883815749973
NHERF3_PDZ2 binding CEP164,1,MNGGVQTWTQPRLCYLVKEGGSYGFSLKTVQGKKGDYMTDITPQGVAMRQGVLADDHLIEVNGENVEDASHEEVVEKVKKSGSRVMFLLVDKETDKRHVEQKIQFKRETAS*,2,,FALSE,FALSE,27.3333333333333,32,21,29,0,2,1,,,-1.27821000563307,0.335715941606416,-1.61405272844115,0.529866695410508,-1.37440998290867,0.283586881289783,,,0.0238573523946087,0.0373200771068348,0.00267405058786177,0.0631612517291214,0.0180472781080685,0.0329487326587677,missense,"V36D,A50Q",-1.37440998290867,-1.37129413576714
NHERF3_PDZ2 binding CEP164,1,MNGGVQTWTQPRLCYLVKEGGSYGFSLKTVQGKKGDYMTDITPQGVAMRHGVLADDHLIEVNGENVEDASHEEVVEKVKKSGSRVMFLLVDKETDKRHVEQKIQFKRETAS*,2,,FALSE,FALSE,53.6666666666667,49,54,58,1,4,2,-1.6871571337196,0.360888588615999,-1.35255247794438,0.227767211609277,-1.61405272844115,0.379544259300405,-1.48190183277436,0.171761537507711,-0.0224406375736244,0.0406190892074098,0.0155930239695282,0.0253198875781492,0.00267405058786174,0.0452424934642163,0.00555826518859623,0.0199562298321461,missense,"V36D,A50H",-1.48190183277436,-1.48184496555885
NHERF3_PDZ2 binding CEP164,1,MNGGVQTWTQPRLCYLVKEGGSYGFSLKTVQGKKGDYMTDITPQGVAMRPGVLADDHLIEVNGENVEDASHEEVVEKVKKSGSRVMFLLVDKETDKRHVEQKIQFKRETAS*,2,,FALSE,FALSE,71,70,62,81,0,4,3,,,-1.15826751455159,0.258102881501849,-1.58532999552029,0.308792011379189,-1.33391567477486,0.198035089802319,,,0.0371908360359506,0.0286921717004372,0.00609786223723757,0.0368086730711625,0.0227521365515706,0.0230088401877944,missense,"V36D,A50P",-1.33391567477486,-1.3296474493288
NHERF3_PDZ2 binding CEP164,1,MNGGVQTWTQPRLCYLVKEGGSYGFSLKTVQGKKGDYMTDITPQGVAMRLGVLADDHLIEVNGENVEDASHEEVVEKVKKSGSRVMFLLVDKETDKRHVEQKIQFKRETAS*,2,,FALSE,FALSE,208,202,199,223,6,4,18,-1.44747995496837,0.1609746921099,-1.61244049759429,0.206247114337717,-1.26215532868944,0.141106195552971,-1.39913987097587,0.0943551793893185,0.00453574519872121,0.0181181826890757,-0.0132975937534996,0.0229275922177378,0.0446209788267114,0.0168201625334369,0.0151740194195797,0.0109627200190967,missense,"V36D,A50L",-1.39913987097587,-1.39672778166589
NHERF3_PDZ2 binding CEP164,1,MNGGVQTWTQPRLCYLVKEGGSYGFSLKTVQGKKGDYMTDITPQGVAMREGVLADDHLIEVNGENVEDASHEEVVEKVKKSGSRVMFLLVDKETDKRHVEQKIQFKRETAS*,2,,FALSE,FALSE,27,34,21,26,1,2,4,-1.57991631046432,0.371607295538733,-1.27821000563307,0.335715941606416,-1.13066755606692,0.281318757354397,-1.28935798389893,0.186500792877116,-0.0103703624142251,0.0418255117057002,0.0238573523946087,0.0373200771068348,0.0602946046232492,0.0335338019982908,0.0279291018536529,0.0216687201368707,missense,"V36D,A50E",-1.28935798389893,-1.28382174527689
NHERF3_PDZ2 binding CEP164,1,MNGGVQTWTQPRLCYLVKEGGSYGFSLKTVQGKKGDYMTDITPQGVAMRDGVLADDHLIEVNGENVEDASHEEVVEKVKKSGSRVMFLLVDKETDKRHVEQKIQFKRETAS*,2,,FALSE,FALSE,63.3333333333333,67,71,52,0,1,4,,,-1.84360178100266,0.394625701849657,-1.35471201701434,0.277351953425725,-1.51635755373354,0.226914241564981,,,-0.0389947854913571,0.0438688182363233,0.0335880221582925,0.0330609504232267,0.00155500405999293,0.0263641838712267,missense,"V36D,A50D",-1.51635755373354,-1.51728122000855
NHERF3_PDZ2 binding CEP164,1,MNGGVQTWTQPRLCYLVKEGGSYGFSLKTVQGKKGDYMTDITPQGVAMRGGVLADDHLIEVNGENVEDASHEEVVEKVKKSGSRVMFLLVDKETDKRHVEQKIQFKRETAS*,2,,FALSE,FALSE,103.666666666667,113,103,95,6,11,3,-1.40357260009261,0.164418859181475,-1.21941557200352,0.154314720787708,-1.63253773278035,0.308492454835849,-1.34404211662877,0.105707627560924,0.00947764921236521,0.0185058339862864,0.0303932731674154,0.0171544945139027,0.000470598243348469,0.0367729652857801,0.0215755890896021,0.0122817118501982,missense,"V36D,A50G",-1.34404211662877,-1.34006206728528
NHERF3_PDZ2 binding CEP164,1,MNGGVQTWTQPRLCYLVKEGGSYGFSLKTVQGKKGDYMTDITPQGVAMRVGVLADDHLIEVNGENVEDASHEEVVEKVKKSGSRVMFLLVDKETDKRHVEQKIQFKRETAS*,2,,FALSE,FALSE,147.666666666667,182,120,141,7,9,9,-1.45497892957858,0.151838093189191,-1.26761354242622,0.167012101092591,-1.41226634344229,0.185698800984703,-1.38146638471319,0.0961249416737086,0.00369171319475978,0.017089831174732,0.0250353149961085,0.018566006906688,0.0267274224431134,0.0221356971788988,0.0172274253153983,0.011168341041172,missense,"V36D,A50V",-1.38146638471319,-1.37855134713533
NHERF3_PDZ2 binding CEP164,1,MNGGVQTWTQPRLCYLVKEGGSYGFSLKTVQGKKGDYMTDITPQGVAMR*GVLADDHLIEVNGENVEDASHEEVVEKVKKSGSRVMFLLVDKETDKRHVEQKIQFKRETAS*,2,,FALSE,TRUE,45,50,53,32,3,1,0,-1.37070771931593,0.235619634119551,-1.75710915808187,0.399786827144545,,,-1.47032269650277,0.202988499212526,0.0131766897644045,0.0265196939975924,-0.0293797778121551,0.0444425580266997,,,0.00690359492915668,0.0235843553938013,stop,"V36D,A50*",-1.47032269650277,-1.46993631271964
NHERF3_PDZ2 binding CEP164,1,MNGGVQTWTQPRLCYLVKEGGSYGFSLKTVQGKKGDYMTDITPQGVAMRYGVLADDHLIEVNGENVEDASHEEVVEKVKKSGSRVMFLLVDKETDKRHVEQKIQFKRETAS*,2,,FALSE,FALSE,61.3333333333333,55,68,61,0,1,2,,,-1.83083082306976,0.395299950330314,-1.63035338396258,0.379415510066891,-1.72648332566262,0.273730598025484,,,-0.0375750937945505,0.0439437714993912,0.000730977328764454,0.0452271462781818,-0.0228586001678196,0.031803573754352,missense,"V36D,A50Y",-1.72648332566262,-1.73338670592593
NHERF3_PDZ2 binding CEP164,1,MNGGVQTWTQPRLCYLVKEGGSYGFSLKTVQGKKGDYMTDITPQGVAMRWGVLADDHLIEVNGENVEDASHEEVVEKVKKSGSRVMFLLVDKETDKRHVEQKIQFKRETAS*,2,,FALSE,FALSE,48.3333333333333,65,25,55,2,0,0,-1.56667613199311,0.264733577036504,,,,,-1.56667613199311,0.264733577036504,-0.00888014075743473,0.0297965552833935,,,,,-0.00429129381987828,0.0307582488156842,missense,"V36D,A50W",-1.56667613199311,-1.56903175353723
NHERF3_PDZ2 binding CEP164,1,MNGGVQTWTQPRLCYLVKEGGSYGFSLKTVQGKKGDYMTDITPQGVAMRCGVLADDHLIEVNGENVEDASHEEVVEKVKKSGSRVMFLLVDKETDKRHVEQKIQFKRETAS*,2,,FALSE,FALSE,63.3333333333333,60,66,64,4,2,16,-1.33979064100193,0.208119778358981,-1.6169568384662,0.291334763819937,-0.973737916989845,0.16121207972262,-1.19228286341204,0.116764335141156,0.0166564993280292,0.0234245030451346,-0.0137996556716023,0.0323864151271325,0.0790009557175153,0.0192168272460433,0.0392078400597124,0.0135663428616552,missense,"V36D,A50C",-1.19228286341204,-1.18398408190646
NHERF3_PDZ2 binding CEP164,1,MNGGVQTWTQPRLCYLVKEGGSYGFSLKTVQGKKGDYMTDITPQGVAMRFGVLADDHLIEVNGENVEDASHEEVVEKVKKSGSRVMFLLVDKETDKRHVEQKIQFKRETAS*,2,,FALSE,FALSE,67,80,59,62,1,0,5,-1.8310036933432,0.351204241737742,,,-1.33943856945303,0.251186913943264,-1.50579425713662,0.204309258805936,-0.0386309977618961,0.0395290870234338,,,0.0354086500153498,0.0299420213424439,0.00278230778428531,0.0237378087360429,missense,"V36D,A50F",-1.50579425713662,-1.5064173153908
NHERF3_PDZ2 binding CEP164,1,MNGGVQTWTQPRLCYLVKEGGSYGFSLKTVQGKKGAYMTDITPQGVAMRKGVLADDHLIEVNGENVEDASHEEVVEKVKKSGSRVMFLLVDKETDKRHVEQKIQFKRETAS*,2,,FALSE,FALSE,78.3333333333333,69,61,105,8,8,22,-1.18078489333251,0.172099624802948,-1.17903122958692,0.184712095169976,-1.03011040133258,0.130568164646039,-1.107757636419,0.0906360047191447,0.0345530714359023,0.0193703271118692,0.0348826243900124,0.0205336380552051,0.0722812341252592,0.0155640065443794,0.0490284604440153,0.01053060520701,missense,"V36A,A50K",-1.107757636419,-1.09705345419758
NHERF3_PDZ2 binding CEP164,1,MNGGVQTWTQPRLCYLVKEGGSYGFSLKTVQGKKGAYMTDITPQGVAMRNGVLADDHLIEVNGENVEDASHEEVVEKVKKSGSRVMFLLVDKETDKRHVEQKIQFKRETAS*,2,,FALSE,FALSE,66,67,46,85,161,64,141,-0.301718562045698,0.119353631253954,-0.505322496156696,0.146161041134438,-0.359381403304814,0.0835026699605578,-0.370070160169967,0.0619667430648598,0.133494614217027,0.0134336079002242,0.10977588611257,0.016248085506608,0.152233575824395,0.00995369817185142,0.134737176341256,0.0071996477470771,missense,"V36A,A50N",-0.370070160169967,-0.338373026535555
NHERF3_PDZ2 binding CEP164,1,MNGGVQTWTQPRLCYLVKEGGSYGFSLKTVQGKKGAYMTDITPQGVAMRTGVLADDHLIEVNGENVEDASHEEVVEKVKKSGSRVMFLLVDKETDKRHVEQKIQFKRETAS*,2,,FALSE,FALSE,70.6666666666667,52,72,88,4,13,26,-1.22062359179377,0.224184445226327,-1.09364219196803,0.158231950464833,-0.916964099104125,0.120011292410936,-1.01829185245171,0.0879535127036254,0.0300691068613764,0.0252326293122313,0.0443749513041494,0.0175899558533195,0.0857685171327976,0.014305604628409,0.0594231027654038,0.0102189380668494,missense,"V36A,A50T",-1.01829185245171,-1.00504167220752
NHERF3_PDZ2 binding CEP164,1,MNGGVQTWTQPRLCYLVKEGGSYGFSLKTVQGKKGAYMTDITPQGVAMRRGVLADDHLIEVNGENVEDASHEEVVEKVKKSGSRVMFLLVDKETDKRHVEQKIQFKRETAS*,2,,FALSE,FALSE,263.333333333333,289,246,255,70,57,79,-0.962305091892378,0.0722541623341706,-1.01663837934417,0.0783504595484488,-0.85324841903275,0.0748784399579778,-0.942410125351034,0.0433229201903864,0.0591436260409881,0.00813242191091058,0.0529351293251621,0.00870987888663363,0.0933635634773549,0.00892567137401545,0.0682394722975715,0.00503350263897273,missense,"V36A,A50R",-0.942410125351034,-0.92700051925044
NHERF3_PDZ2 binding CEP164,1,MNGGVQTWTQPRLCYLVKEGGSYGFSLKTVQGKKGAYMTDITPQGVAMRSGVLADDHLIEVNGENVEDASHEEVVEKVKKSGSRVMFLLVDKETDKRHVEQKIQFKRETAS*,2,,FALSE,FALSE,231.333333333333,230,168,296,714,1052,871,-0.267236070805267,0.0659546821245217,-0.0849196563887415,0.0728646443610166,-0.203943355794038,0.047435829916041,-0.194822404101175,0.0340473493965671,0.137375721661184,0.0074233965865651,0.156510236352232,0.00810004473693801,0.170762125990216,0.00565445312992479,0.155098454823172,0.0039558142037636,missense,"V36A,A50S",-0.194822404101175,-0.15813810754637
NHERF3_PDZ2 binding CEP164,1,MNGGVQTWTQPRLCYLVKEGGSYGFSLKTVQGKKGAYMTDITPQGVAMRMGVLADDHLIEVNGENVEDASHEEVVEKVKKSGSRVMFLLVDKETDKRHVEQKIQFKRETAS*,2,,FALSE,FALSE,78.6666666666667,76,77,83,41,73,58,-0.753492792728318,0.124985381730152,-0.610638459359098,0.11567148045976,-0.643142473521357,0.105949003092281,-0.66348467787641,0.0662499640712961,0.0826460743724155,0.0140674782474797,0.0980683697864547,0.0128586940172206,0.118408644870797,0.012629349443404,0.100646613131345,0.00769729666235002,missense,"V36A,A50M",-0.66348467787641,-0.64013747142986
NHERF3_PDZ2 binding CEP164,1,MNGGVQTWTQPRLCYLVKEGGSYGFSLKTVQGKKGAYMTDITPQGVAMRIGVLADDHLIEVNGENVEDASHEEVVEKVKKSGSRVMFLLVDKETDKRHVEQKIQFKRETAS*,2,,FALSE,FALSE,98.6666666666667,104,79,113,4,4,3,-1.50093139506318,0.191678127562487,-1.45719755319004,0.218399954176895,-1.69374172433338,0.30810797296453,-1.51990697066856,0.130502339385615,-0.0014803741299669,0.0215739461101508,0.00396008733169267,0.024278570421796,-0.0068250494182073,0.0367271342183248,0.00114261266461374,0.0151625021305783,missense,"V36A,A50I",-1.51990697066856,-1.5209316454867
NHERF3_PDZ2 binding CEP164,1,MNGGVQTWTQPRLCYLVKEGGSYGFSLKTVQGKKGAYMTDITPQGVAMRQGVLADDHLIEVNGENVEDASHEEVVEKVKKSGSRVMFLLVDKETDKRHVEQKIQFKRETAS*,2,,FALSE,FALSE,65.3333333333333,54,65,77,41,69,64,-0.680548337670523,0.144654628685346,-0.623081373302857,0.127985837330743,-0.571058799249123,0.0980108885975404,-0.610546201875423,0.0685287446739668,0.0908561907923924,0.0162813107761821,0.096685145309259,0.0142276273652977,0.127001174153546,0.0116831090923881,0.106797305593514,0.00796205832030788,missense,"V36A,A50Q",-0.610546201875423,-0.585692483673764
NHERF3_PDZ2 binding CEP164,1,MNGGVQTWTQPRLCYLVKEGGSYGFSLKTVQGKKGAYMTDITPQGVAMRHGVLADDHLIEVNGENVEDASHEEVVEKVKKSGSRVMFLLVDKETDKRHVEQKIQFKRETAS*,2,,FALSE,FALSE,83.6666666666667,79,77,95,12,16,24,-1.1017411646029,0.148456469321573,-1.01121951161764,0.155900408956,-0.861836689835021,0.133327208678139,-0.98112774934113,0.0836907952275396,0.0434496793360504,0.0167092193020446,0.0535375212176,0.0173307685520818,0.0923398230936725,0.015892890537566,0.0637410390970286,0.00972367136804934,missense,"V36A,A50H",-0.98112774934113,-0.966819961050136
NHERF3_PDZ2 binding CEP164,1,MNGGVQTWTQPRLCYLVKEGGSYGFSLKTVQGKKGAYMTDITPQGVAMRPGVLADDHLIEVNGENVEDASHEEVVEKVKKSGSRVMFLLVDKETDKRHVEQKIQFKRETAS*,2,,FALSE,FALSE,96.6666666666667,70,77,143,4,0,4,-1.36740189757031,0.207813420894466,,,-1.67194163785079,0.268123272396304,-1.48169091122762,0.164253550889326,0.013548769881717,0.0233900215969176,,,-0.00422643213961746,0.0319608717606577,0.00558277125045559,0.0190839093539574,missense,"V36A,A50P",-1.48169091122762,-1.48162804165213
NHERF3_PDZ2 binding CEP164,1,MNGGVQTWTQPRLCYLVKEGGSYGFSLKTVQGKKGAYMTDITPQGVAMRLGVLADDHLIEVNGENVEDASHEEVVEKVKKSGSRVMFLLVDKETDKRHVEQKIQFKRETAS*,2,,FALSE,FALSE,252.333333333333,241,222,294,17,15,12,-1.30089860155498,0.105332297459703,-1.28838297817329,0.126678591129775,-1.49092126689104,0.156639556716896,-1.33694743205541,0.0719437088215085,0.0210339146012913,0.0118554648772494,0.0227264674035953,0.0140823065062873,0.0173515861002915,0.0186717726519289,0.0223998897915348,0.00835882822808669,missense,"V36A,A50L",-1.33694743205541,-1.33276548370545
NHERF3_PDZ2 binding CEP164,1,MNGGVQTWTQPRLCYLVKEGGSYGFSLKTVQGKKGAYMTDITPQGVAMREGVLADDHLIEVNGENVEDASHEEVVEKVKKSGSRVMFLLVDKETDKRHVEQKIQFKRETAS*,2,,FALSE,FALSE,57.6666666666667,54,33,86,29,34,40,-0.731456603127415,0.143517080277218,-0.582649167709695,0.174787699137371,-0.766308724809821,0.110232030994145,-0.719214257929132,0.0781870856755504,0.0851263133697835,0.0161532763031479,0.101179817272455,0.0194303862304532,0.103726962346599,0.0131398955974002,0.0941716343664906,0.00908421916971335,missense,"V36A,A50E",-0.719214257929132,-0.697452991876016
NHERF3_PDZ2 binding CEP164,1,MNGGVQTWTQPRLCYLVKEGGSYGFSLKTVQGKKGAYMTDITPQGVAMRGGVLADDHLIEVNGENVEDASHEEVVEKVKKSGSRVMFLLVDKETDKRHVEQKIQFKRETAS*,2,,FALSE,FALSE,262.666666666667,224,213,351,327,441,583,-0.498387566634562,0.0681909564438142,-0.499383522103114,0.0709146213509518,-0.377679775809849,0.0526044321690782,-0.442378647333639,0.0359146324086887,0.111358929981725,0.00767509594457455,0.110436095957103,0.00788326918333311,0.150052370396626,0.00627056165461489,0.126335966095986,0.00417276573722252,missense,"V36A,A50G",-0.442378647333639,-0.41273925306264
NHERF3_PDZ2 binding CEP164,1,MNGGVQTWTQPRLCYLVKEGGSYGFSLKTVQGKKGAYMTDITPQGVAMRVGVLADDHLIEVNGENVEDASHEEVVEKVKKSGSRVMFLLVDKETDKRHVEQKIQFKRETAS*,2,,FALSE,FALSE,119.666666666667,103,98,158,18,75,59,-1.05563554303013,0.128089916912395,-0.722658997993943,0.12051939436637,-0.824341646568018,0.0910510192784397,-0.852680799184054,0.0631925267443779,0.0486390048362261,0.0144169029605156,0.0856155350494531,0.0133976154635368,0.0968093130368868,0.0108534776740085,0.0786647344467966,0.0073420662488436,missense,"V36A,A50V",-0.852680799184054,-0.834717695233501
NHERF3_PDZ2 binding CEP164,1,MNGGVQTWTQPRLCYLVKEGGSYGFSLKTVQGKKGAYMTDITPQGVAMR*GVLADDHLIEVNGENVEDASHEEVVEKVKKSGSRVMFLLVDKETDKRHVEQKIQFKRETAS*,2,,FALSE,TRUE,77.3333333333333,78,73,81,5,2,1,-1.35113868647649,0.18473363160547,-1.54643138145043,0.297275024139142,-1.40096619256865,0.53335500425183,-1.40517985744777,0.150526954320333,0.015379242894877,0.0207923223357324,-0.00595964819019049,0.033046767960205,0.028074424774246,0.0635770656588211,0.0144722595263848,0.0174890754934857,stop,"V36A,A50*",-1.40517985744777,-1.40293965277271
NHERF3_PDZ2 binding CEP164,1,MNGGVQTWTQPRLCYLVKEGGSYGFSLKTVQGKKGAYMTDITPQGVAMRYGVLADDHLIEVNGENVEDASHEEVVEKVKKSGSRVMFLLVDKETDKRHVEQKIQFKRETAS*,2,,FALSE,FALSE,74.3333333333333,63,60,100,1,1,9,-1.52294300631781,0.378930030732146,-1.43765302967951,0.437351088856065,-1.30239570947088,0.186591729367672,-1.3572199791176,0.156336941151824,-0.0039578467610073,0.0426497074365882,0.00613276677294611,0.0486184131762261,0.0398242387367477,0.0222421361660276,0.0200445102675363,0.0181641127236675,missense,"V36A,A50Y",-1.3572199791176,-1.35361494254831
NHERF3_PDZ2 binding CEP164,1,MNGGVQTWTQPRLCYLVKEGGSYGFSLKTVQGKKGAYMTDITPQGVAMRWGVLADDHLIEVNGENVEDASHEEVVEKVKKSGSRVMFLLVDKETDKRHVEQKIQFKRETAS*,2,,FALSE,FALSE,118,71,74,209,2,3,9,-1.592566119588,0.261736763187153,-1.32581555466842,0.266706278618324,-1.53025560973168,0.18593793821364,-1.49613741477381,0.13178452945463,-0.0117941362365619,0.0294592549283127,0.0185652511252708,0.0296485738368124,0.0126628476849951,0.0221642028518266,0.00390429451333596,0.0153114742466704,missense,"V36A,A50W",-1.49613741477381,-1.49648566068665
NHERF3_PDZ2 binding CEP164,1,MNGGVQTWTQPRLCYLVKEGGSYGFSLKTVQGKKGAYMTDITPQGVAMRCGVLADDHLIEVNGENVEDASHEEVVEKVKKSGSRVMFLLVDKETDKRHVEQKIQFKRETAS*,2,,FALSE,FALSE,114.333333333333,95,88,160,132,475,425,-0.448617284742351,0.102363813754368,-0.0953048724569795,0.100652746901894,-0.226462514281725,0.0715146716293048,-0.247647369923682,0.0506583804086447,0.116960723953129,0.0115213531645456,0.155355757173844,0.0111891269071675,0.168077793779325,0.00852470294175503,0.148960950617483,0.00588577802125123,missense,"V36A,A50C",-0.247647369923682,-0.212466354875761
NHERF3_PDZ2 binding CEP164,1,MNGGVQTWTQPRLCYLVKEGGSYGFSLKTVQGKKGAYMTDITPQGVAMRFGVLADDHLIEVNGENVEDASHEEVVEKVKKSGSRVMFLLVDKETDKRHVEQKIQFKRETAS*,2,,FALSE,FALSE,119,118,117,122,2,2,10,-1.45217620956837,0.276562619991019,-1.78072878716996,0.281906286447007,-1.2853353510252,0.178938905837537,-1.43325460258432,0.132582803607455,0.00400716770817236,0.0311279494204328,-0.0320054689681493,0.0313382924169803,0.041857870221251,0.0213299031126728,0.0112103763681797,0.0154042222663609,missense,"V36A,A50F",-1.43325460258432,-1.4318133429633
NHERF3_PDZ2 binding CEP164,1,MNGGVQTWTQPRLCYLVKEGGSYGFSLKTVQGKKGAYMTDITPQGVAMRDGVLADDHLIEVNGENVEDASHEEVVEKVKKSGSRVMFLLVDKETDKRHVEQKIQFKRETAS*,2,,FALSE,FALSE,31.3333333333333,37,33,24,0,1,3,,,-1.6169568384662,0.411862845622939,-1.19778237793726,0.319315827236723,-1.35515028584676,0.252355802089115,,,-0.0137996556716023,0.0457849963351121,0.0522943732525586,0.0380631345957044,0.0202849789731285,0.0293201287030857,missense,"V36A,A50D",-1.35515028584676,-1.35148635039186
NHERF3_PDZ2 binding CEP164,1,MNGGVQTWTQPRLCYLVKEGGSYGFSLKTVQGKKGGYMTDITPQGVAMRKGVLADDHLIEVNGENVEDASHEEVVEKVKKSGSRVMFLLVDKETDKRHVEQKIQFKRETAS*,2,,FALSE,FALSE,103.666666666667,97,95,119,3,49,5,-1.56146192843659,0.216696856651423,-0.694193672613433,0.145818468715301,-1.4052474185053,0.250504439930297,-1.04785823570395,0.108939532070092,-0.00829326656387822,0.0243898788405725,0.0887799011292659,0.0162100032247965,0.0275640934183849,0.0298606689696584,0.0559879126288427,0.012657212850692,missense,"V36G,A50K",-1.04785823570395,-1.03544944923023
NHERF3_PDZ2 binding CEP164,1,MNGGVQTWTQPRLCYLVKEGGSYGFSLKTVQGKKGGYMTDITPQGVAMRNGVLADDHLIEVNGENVEDASHEEVVEKVKKSGSRVMFLLVDKETDKRHVEQKIQFKRETAS*,2,,FALSE,FALSE,96.3333333333333,107,67,115,7,5,9,-1.33948758555175,0.158853250255687,-1.34457413143574,0.205670813378389,-1.3490659829385,0.187039162595111,-1.34377749870798,0.104340208066603,0.0166906091246638,0.0178794080682014,0.016479941955795,0.0228635273534482,0.0342610415849221,0.0222954711707656,0.0216063339008187,0.0121228372959668,missense,"V36G,A50N",-1.34377749870798,-1.33978991892466
NHERF3_PDZ2 binding CEP164,1,MNGGVQTWTQPRLCYLVKEGGSYGFSLKTVQGKKGGYMTDITPQGVAMRTGVLADDHLIEVNGENVEDASHEEVVEKVKKSGSRVMFLLVDKETDKRHVEQKIQFKRETAS*,2,,FALSE,FALSE,276.333333333333,240,256,333,7,9,14,-1.48855294802574,0.147516611037317,-1.56314946551569,0.14007959942739,-1.48462176074651,0.150905652443323,-1.51432182725358,0.0842664619375849,-8.71429214349684e-05,0.0166034354432727,-0.00781812468495829,0.0155720381543682,0.018102500805462,0.0179882789084068,0.00179152631112717,0.009790555592184,missense,"V36G,A50T",-1.51432182725358,-1.51518756126261
NHERF3_PDZ2 binding CEP164,1,MNGGVQTWTQPRLCYLVKEGGSYGFSLKTVQGKKGGYMTDITPQGVAMRRGVLADDHLIEVNGENVEDASHEEVVEKVKKSGSRVMFLLVDKETDKRHVEQKIQFKRETAS*,2,,FALSE,FALSE,560.666666666667,560,475,647,22,39,27,-1.42412393446062,0.0862564604533963,-1.29807687170292,0.0781229655371472,-1.51562694713863,0.108217186458832,-1.39065756025055,0.0510547051985021,0.00716453510912676,0.00970842241177085,0.0216488395368333,0.0086845893695422,0.0144066157846005,0.0128997217876623,0.0161595423998594,0.0059318252836904,missense,"V36G,A50R",-1.39065756025055,-1.38800408316775
NHERF3_PDZ2 binding CEP164,1,MNGGVQTWTQPRLCYLVKEGGSYGFSLKTVQGKKGGYMTDITPQGVAMRSGVLADDHLIEVNGENVEDASHEEVVEKVKKSGSRVMFLLVDKETDKRHVEQKIQFKRETAS*,2,,FALSE,FALSE,430.333333333333,396,347,548,23,36,45,-1.35817999844733,0.0883987536698876,-1.25133593848844,0.0808539308814382,-1.290858586661,0.0876777098937216,-1.29710998665994,0.0493251517941226,0.0145867221887564,0.00994954391578627,0.0268448252361208,0.00898817887660387,0.0411994886332531,0.0104513719273106,0.0270284301957085,0.00573087595740005,missense,"V36G,A50S",-1.29710998665994,-1.29179435286387
NHERF3_PDZ2 binding CEP164,1,MNGGVQTWTQPRLCYLVKEGGSYGFSLKTVQGKKGGYMTDITPQGVAMRMGVLADDHLIEVNGENVEDASHEEVVEKVKKSGSRVMFLLVDKETDKRHVEQKIQFKRETAS*,2,,FALSE,FALSE,178,132,167,235,8,8,13,-1.35525609566311,0.148339828969807,-1.48113794778015,0.152169769482032,-1.46128951818401,0.157826547339492,-1.43052698226333,0.0881214167138046,0.0149158161855537,0.0166960910818596,0.00129873807375802,0.0169160496317943,0.0208837543899181,0.0188132644915996,0.0115272867708826,0.0102384461072728,missense,"V36G,A50M",-1.43052698226333,-1.42900810061034
NHERF3_PDZ2 binding CEP164,1,MNGGVQTWTQPRLCYLVKEGGSYGFSLKTVQGKKGGYMTDITPQGVAMRIGVLADDHLIEVNGENVEDASHEEVVEKVKKSGSRVMFLLVDKETDKRHVEQKIQFKRETAS*,2,,FALSE,FALSE,121.666666666667,115,106,144,3,8,2,-1.57447339713808,0.21924438548744,-1.33587636013054,0.164959097738398,-1.61957812508793,0.379499893028383,-1.44338001638869,0.124517985225157,-0.00975774625255943,0.0246766108246606,0.0174468352591473,0.0183377834773433,0.00201541140269904,0.0452372049090009,0.0100339483508392,0.01446720591493,missense,"V36G,A50I",-1.44338001638869,-1.44222690361424
NHERF3_PDZ2 binding CEP164,1,MNGGVQTWTQPRLCYLVKEGGSYGFSLKTVQGKKGGYMTDITPQGVAMRQGVLADDHLIEVNGENVEDASHEEVVEKVKKSGSRVMFLLVDKETDKRHVEQKIQFKRETAS*,2,,FALSE,FALSE,109.666666666667,107,100,122,60,7,6,-0.673292288734039,0.127625887194636,-1.36440488161949,0.172135530150779,-1.45668500198248,0.22320144888737,-1.01221556812618,0.0931634075320482,0.091672880785763,0.0143646750289735,0.0142754439435694,0.0191355561708309,0.0214326226419051,0.026606093611069,0.0601290799491504,0.0108242532037883,missense,"V36G,A50Q",-1.01221556812618,-0.998792470290566
NHERF3_PDZ2 binding CEP164,1,MNGGVQTWTQPRLCYLVKEGGSYGFSLKTVQGKKGGYMTDITPQGVAMRHGVLADDHLIEVNGENVEDASHEEVVEKVKKSGSRVMFLLVDKETDKRHVEQKIQFKRETAS*,2,,FALSE,FALSE,138.666666666667,152,107,157,10,7,10,-1.34276967735088,0.13223739135202,-1.37226230643161,0.173079705730375,-1.35786454042549,0.179337432030374,-1.35471974768872,0.090661962794003,0.0163211998837486,0.0148837136039184,0.0134019682949407,0.019240516052284,0.0332122345753433,0.0213774082935125,0.0203350013387761,0.0105336211634073,missense,"V36G,A50H",-1.35471974768872,-1.35104356007159
NHERF3_PDZ2 binding CEP164,1,MNGGVQTWTQPRLCYLVKEGGSYGFSLKTVQGKKGGYMTDITPQGVAMRPGVLADDHLIEVNGENVEDASHEEVVEKVKKSGSRVMFLLVDKETDKRHVEQKIQFKRETAS*,2,,FALSE,FALSE,123.666666666667,140,114,117,7,3,3,-1.32863238241936,0.159113527196684,-1.5301340030487,0.248278942037719,-1.47737362498817,0.314932859767058,-1.40109834220629,0.123274702894154,0.0179123946792864,0.0179087030157794,-0.00414793970926094,0.0276000871942923,0.0189664942044891,0.0375406754298993,0.0149464731216078,0.014322754320564,missense,"V36G,A50P",-1.40109834220629,-1.39874198664902
NHERF3_PDZ2 binding CEP164,1,MNGGVQTWTQPRLCYLVKEGGSYGFSLKTVQGKKGGYMTDITPQGVAMRLGVLADDHLIEVNGENVEDASHEEVVEKVKKSGSRVMFLLVDKETDKRHVEQKIQFKRETAS*,2,,FALSE,FALSE,516.333333333333,455,483,611,15,51,18,-1.47335793939101,0.101385677910546,-1.20849468905127,0.071936244744837,-1.50332886036019,0.133616628452785,-1.3305048947913,0.0537184115203381,0.00162310071250374,0.0114112610520477,0.031607300097153,0.00799683860053594,0.0158725742257093,0.0159273899982797,0.0231484203194413,0.00624130979538739,missense,"V36G,A50L",-1.3305048947913,-1.32613960610263
NHERF3_PDZ2 binding CEP164,1,MNGGVQTWTQPRLCYLVKEGGSYGFSLKTVQGKKGGYMTDITPQGVAMREGVLADDHLIEVNGENVEDASHEEVVEKVKKSGSRVMFLLVDKETDKRHVEQKIQFKRETAS*,2,,FALSE,FALSE,169.333333333333,165,133,210,17,6,13,-1.20911632752674,0.113659079022088,-1.27821000563307,0.194033471923022,-1.42068514089523,0.158530783640556,-1.28044007284957,0.0834028407185042,0.0313642838454649,0.0127926690276777,0.0238573523946087,0.0215698548565311,0.0257238836478142,0.0188972109760146,0.028965235350745,0.00969021517962151,missense,"V36G,A50E",-1.28044007284957,-1.27465005023446
NHERF3_PDZ2 binding CEP164,1,MNGGVQTWTQPRLCYLVKEGGSYGFSLKTVQGKKGGYMTDITPQGVAMRDGVLADDHLIEVNGENVEDASHEEVVEKVKKSGSRVMFLLVDKETDKRHVEQKIQFKRETAS*,2,,FALSE,FALSE,145.666666666667,149,129,159,5,3,11,-1.54121227050375,0.16919557276019,-1.68885949782308,0.234262309061021,-1.36161763078675,0.171066112054528,-1.50174281411979,0.107010964172697,-0.00601410704501346,0.0190434673753502,-0.021792760731031,0.0260419192354951,0.0327648581179756,0.0203914491312334,0.00325302741784697,0.0124331408915924,missense,"V36G,A50D",-1.50174281411979,-1.50225057728067
NHERF3_PDZ2 binding CEP164,1,MNGGVQTWTQPRLCYLVKEGGSYGFSLKTVQGKKGGYMTDITPQGVAMRGGVLADDHLIEVNGENVEDASHEEVVEKVKKSGSRVMFLLVDKETDKRHVEQKIQFKRETAS*,2,,FALSE,FALSE,412.333333333333,376,369,492,15,19,23,-1.47037189529905,0.101962743720621,-1.45067614128755,0.100629072601379,-1.50047811606619,0.118689215660239,-1.47109433466381,0.0613222867981321,0.00195918889920321,0.0114762115336017,0.00468504425176566,0.0111864951384274,0.0162123890876885,0.0141480102312157,0.00681394163009841,0.00712477116200341,missense,"V36G,A50G",-1.47109433466381,-1.47072990999337
NHERF3_PDZ2 binding CEP164,1,MNGGVQTWTQPRLCYLVKEGGSYGFSLKTVQGKKGGYMTDITPQGVAMRVGVLADDHLIEVNGENVEDASHEEVVEKVKKSGSRVMFLLVDKETDKRHVEQKIQFKRETAS*,2,,FALSE,FALSE,330.333333333333,344,268,379,21,22,19,-1.34634841223898,0.0934514237259988,-1.31470121706261,0.100492017466063,-1.45208683716553,0.129393311573376,-1.35799208773387,0.0604942929747282,0.0159184025766155,0.0105182370311099,0.019800783565152,0.0111712593167581,0.0219807337951646,0.0154239615268119,0.0199548023083204,0.00702857014238513,missense,"V36G,A50V",-1.35799208773387,-1.35440902366538
NHERF3_PDZ2 binding CEP164,1,MNGGVQTWTQPRLCYLVKEGGSYGFSLKTVQGKKGGYMTDITPQGVAMR*GVLADDHLIEVNGENVEDASHEEVVEKVKKSGSRVMFLLVDKETDKRHVEQKIQFKRETAS*,2,,FALSE,TRUE,173.333333333333,173,142,205,2,4,8,-1.65222025499756,0.258246693674202,-1.63685955190604,0.205097264507012,-1.56405771587997,0.1948143432883,-1.61093801236954,0.123924319999631,-0.0185083874604208,0.0290664371741402,-0.0160121535251618,0.0227997684267738,0.00863356380303196,0.023222289461584,-0.00943389017999383,0.014398230521161,stop,"V36G,A50*",-1.61093801236954,-1.61455322897811
NHERF3_PDZ2 binding CEP164,1,MNGGVQTWTQPRLCYLVKEGGSYGFSLKTVQGKKGGYMTDITPQGVAMRYGVLADDHLIEVNGENVEDASHEEVVEKVKKSGSRVMFLLVDKETDKRHVEQKIQFKRETAS*,2,,FALSE,FALSE,170,171,146,193,6,10,5,-1.49997035459953,0.159428149891479,-1.33595038051756,0.149915140162869,-1.70456873300712,0.2414620493908,-1.46245297545073,0.0995088880518414,-0.00137220615359926,0.0179441147403661,0.0174386067355388,0.0166654123232535,-0.00811565217969198,0.0287827965348648,0.00781794376596998,0.0115615071285368,missense,"V36G,A50Y",-1.46245297545073,-1.46184263683984
NHERF3_PDZ2 binding CEP164,1,MNGGVQTWTQPRLCYLVKEGGSYGFSLKTVQGKKGGYMTDITPQGVAMRWGVLADDHLIEVNGENVEDASHEEVVEKVKKSGSRVMFLLVDKETDKRHVEQKIQFKRETAS*,2,,FALSE,FALSE,184,125,167,260,6,2,7,-1.43356844522183,0.162037201361755,-1.69867661533443,0.285904102209772,-1.6428275009726,0.21101109882044,-1.54270689342166,0.117218602428373,0.00610152719690304,0.0182377712808078,-0.0228840868704378,0.0317827121600863,-0.000755964295218708,0.0251529776180984,-0.00150641170497523,0.0136191222121457,missense,"V36G,A50W",-1.54270689342166,-1.54438040353385
NHERF3_PDZ2 binding CEP164,1,MNGGVQTWTQPRLCYLVKEGGSYGFSLKTVQGKKGGYMTDITPQGVAMRCGVLADDHLIEVNGENVEDASHEEVVEKVKKSGSRVMFLLVDKETDKRHVEQKIQFKRETAS*,2,,FALSE,FALSE,206.333333333333,215,187,217,8,20,16,-1.49881075215285,0.137763569164789,-1.24243122662942,0.109309006803715,-1.36213101734473,0.14664081139508,-1.34673187608652,0.0739449269558819,-0.00124168943261529,0.0155057014323884,0.0278347232183336,0.0121514055688447,0.0327036613341355,0.0174799006665471,0.0212630775767747,0.00859134110386379,missense,"V36G,A50C",-1.34673187608652,-1.34282837133872
NHERF3_PDZ2 binding CEP164,1,MNGGVQTWTQPRLCYLVKEGGSYGFSLKTVQGKKGGYMTDITPQGVAMRFGVLADDHLIEVNGENVEDASHEEVVEKVKKSGSRVMFLLVDKETDKRHVEQKIQFKRETAS*,2,,FALSE,FALSE,196.333333333333,196,187,206,17,17,7,-1.26228182165498,0.107267067600295,-1.27799154549609,0.118024499701541,-1.60757976252883,0.208301363338563,-1.31227426661101,0.0741768759125439,0.0253803485898984,0.0120732290388648,0.0238816376552911,0.0131202689043615,0.00344564207108472,0.0248299713103373,0.0252665581239187,0.00861829024949697,missense,"V36G,A50F",-1.31227426661101,-1.3073901746297
NHERF3_PDZ2 binding CEP164,1,MNGGVQTWTQPRLCYLVKEGGSYGFSLKTVQGKKGGYMTDITPQGVAMRAGVLADDHLIEVNGENVEDASHEEVVEKVKKSGSRVMFLLVDKETDKRHVEQKIQFKRETAS*,1,,FALSE,FALSE,61,52,66,65,14,9,26,-0.930187190164148,0.160093121967667,-1.17202881348661,0.170459173367948,-0.821819662525299,0.139587988601896,-0.952323027808724,0.0895304956479863,0.0627585918686883,0.0180189593348896,0.0356610524490055,0.0189492028981967,0.0971099389685763,0.0166391889937818,0.0670877350540664,0.0104021608915615,missense,V36G,-0.952323027808724,-0.937195520952534
NHERF3_PDZ2 binding CEP164,1,MNGGVQTWTQPRLCYLVKEGGSYGFSLKTVQGKKGVKMTDITPQGVAMRKGVLADDHLIEVNGENVEDASHEEVVEKVKKSGSRVMFLLVDKETDKRHVEQKIQFKRETAS*,2,,FALSE,FALSE,63,61,75,53,1,0,3,-1.75143639635074,0.356005080554773,,,-1.45385577659136,0.315175015268632,-1.58461003652354,0.235983586533276,-0.029675460689018,0.0400694357801713,,,0.021769872404298,0.0375695408874285,-0.00637495658739973,0.0274179118201057,missense,"Y37K,A50K",-1.58461003652354,-1.58747601726254
NHERF3_PDZ2 binding CEP164,1,MNGGVQTWTQPRLCYLVKEGGSYGFSLKTVQGKKGVKMTDITPQGVAMRNGVLADDHLIEVNGENVEDASHEEVVEKVKKSGSRVMFLLVDKETDKRHVEQKIQFKRETAS*,2,,FALSE,FALSE,54.3333333333333,49,36,78,4,1,15,-1.28036175063511,0.215815983305747,-1.64269607249613,0.409226717691708,-1.05854134958406,0.163672837949016,-1.1859248228162,0.124254365639181,0.0233453985491562,0.0242907339129215,-0.0166609740649778,0.0454919494896562,0.068892203837145,0.0195101549285117,0.0399465532853494,0.0144365770959153,missense,"Y37K,A50N",-1.1859248228162,-1.1774451055599
NHERF3_PDZ2 binding CEP164,1,MNGGVQTWTQPRLCYLVKEGGSYGFSLKTVQGKKGVKMTDITPQGVAMRTGVLADDHLIEVNGENVEDASHEEVVEKVKKSGSRVMFLLVDKETDKRHVEQKIQFKRETAS*,2,,FALSE,FALSE,113.666666666667,99,113,129,6,1,6,-1.3545952761416,0.171297338039387,-1.8128971759664,0.396295172851599,-1.45866218190997,0.22657816985743,-1.43711842152516,0.129178897594376,0.0149901933976371,0.0192800273389005,-0.0355814884581418,0.0440544060467263,0.0211969385345712,0.0270086060260902,0.0107614559641585,0.0150087371553768,missense,"Y37K,A50T",-1.43711842152516,-1.43578711763188
NHERF3_PDZ2 binding CEP164,1,MNGGVQTWTQPRLCYLVKEGGSYGFSLKTVQGKKGVKMTDITPQGVAMRRGVLADDHLIEVNGENVEDASHEEVVEKVKKSGSRVMFLLVDKETDKRHVEQKIQFKRETAS*,2,,FALSE,FALSE,320.666666666667,307,263,392,16,9,18,-1.34905651053759,0.10938239861648,-1.57954626768776,0.138883273625998,-1.51965789660103,0.133533098510363,-1.46141398782428,0.0722617021175429,0.0156135980196321,0.012311315866656,-0.00964088567283117,0.0154390478324334,0.0139261179237098,0.0159174330491717,0.00793865924259532,0.00839577449319833,missense,"Y37K,A50R",-1.46141398782428,-1.46077408192716
NHERF3_PDZ2 binding CEP164,1,MNGGVQTWTQPRLCYLVKEGGSYGFSLKTVQGKKGVKMTDITPQGVAMRSGVLADDHLIEVNGENVEDASHEEVVEKVKKSGSRVMFLLVDKETDKRHVEQKIQFKRETAS*,2,,FALSE,FALSE,202.666666666667,168,197,243,21,16,30,-1.156227839944,0.105623713866178,-1.32232164601522,0.116222062152525,-1.19792218069057,0.110266606280675,-1.22017535900639,0.0637689560944054,0.0373170411864685,0.011888264664731,0.0189536537126422,0.0129198997828129,0.0522777084631488,0.0131440170460495,0.0359671316872224,0.00740903908081785,missense,"Y37K,A50S",-1.22017535900639,-1.21267033613662
NHERF3_PDZ2 binding CEP164,1,MNGGVQTWTQPRLCYLVKEGGSYGFSLKTVQGKKGVKMTDITPQGVAMRMGVLADDHLIEVNGENVEDASHEEVVEKVKKSGSRVMFLLVDKETDKRHVEQKIQFKRETAS*,2,,FALSE,FALSE,77.3333333333333,61,81,90,2,8,5,-1.54803870480849,0.266389928898966,-1.26745192620924,0.169248015185934,-1.4598975942343,0.25003320750375,-1.3756444356348,0.1240369074299,-0.00678244262762767,0.0299829826357191,0.0250532811661102,0.0188145637251952,0.0210496747237249,0.0298044970491097,0.0179038523872877,0.014411311567519,missense,"Y37K,A50M",-1.3756444356348,-1.37256371828324
NHERF3_PDZ2 binding CEP164,1,MNGGVQTWTQPRLCYLVKEGGSYGFSLKTVQGKKGVKMTDITPQGVAMRIGVLADDHLIEVNGENVEDASHEEVVEKVKKSGSRVMFLLVDKETDKRHVEQKIQFKRETAS*,2,,FALSE,FALSE,75,78,83,64,2,1,6,-1.62017672293589,0.260476281033863,-1.88979640214599,0.392407997352371,-1.29076923073615,0.232498563996064,-1.51087308440997,0.158645227161654,-0.0149017921609548,0.0293173838948582,-0.044130040060266,0.0436222856991944,0.0412101400520188,0.0277143297633335,0.00219222081944134,0.0184323024872135,missense,"Y37K,A50I",-1.51087308440997,-1.51164067483749
NHERF3_PDZ2 binding CEP164,1,MNGGVQTWTQPRLCYLVKEGGSYGFSLKTVQGKKGVKMTDITPQGVAMRQGVLADDHLIEVNGENVEDASHEEVVEKVKKSGSRVMFLLVDKETDKRHVEQKIQFKRETAS*,2,,FALSE,FALSE,77.6666666666667,80,67,86,7,9,6,-1.25999418285692,0.166518406514932,-1.17647723687894,0.16988965307291,-1.38627148792426,0.231505854626351,-1.25398013181884,0.105780346176436,0.0256378291735015,0.0187421443134151,0.0351665406209073,0.0188858918107845,0.0298260652286626,0.0275959966675995,0.0320395014071401,0.0122901607114816,missense,"Y37K,A50Q",-1.25398013181884,-1.24743711789734
NHERF3_PDZ2 binding CEP164,1,MNGGVQTWTQPRLCYLVKEGGSYGFSLKTVQGKKGVKMTDITPQGVAMRHGVLADDHLIEVNGENVEDASHEEVVEKVKKSGSRVMFLLVDKETDKRHVEQKIQFKRETAS*,2,,FALSE,FALSE,114,97,92,153,2,2,7,-1.68414745768568,0.256238212812029,-1.71520686972273,0.284966156486854,-1.52265422199694,0.215854176343314,-1.62122699151402,0.142846537445803,-0.0221018895412304,0.0288403766505174,-0.0247216831591779,0.0316784448246306,0.0135689494807167,0.0257302828935865,-0.0106293221464554,0.0165967210899398,missense,"Y37K,A50H",-1.62122699151402,-1.6251350096764
NHERF3_PDZ2 binding CEP164,1,MNGGVQTWTQPRLCYLVKEGGSYGFSLKTVQGKKGVKMTDITPQGVAMRPGVLADDHLIEVNGENVEDASHEEVVEKVKKSGSRVMFLLVDKETDKRHVEQKIQFKRETAS*,2,,FALSE,FALSE,126.666666666667,135,95,150,3,1,10,-1.63528402633855,0.213486837091823,-1.74573027133462,0.400579232654716,-1.398250250875,0.177567536511798,-1.52124942358278,0.129219456545242,-0.0166021643089055,0.0240285815456125,-0.0281148365979685,0.0445306462914331,0.0283981708758219,0.0211664329343301,0.000986638869293732,0.0150134495243797,missense,"Y37K,A50P",-1.52124942358278,-1.52231230163699
NHERF3_PDZ2 binding CEP164,1,MNGGVQTWTQPRLCYLVKEGGSYGFSLKTVQGKKGVKMTDITPQGVAMRLGVLADDHLIEVNGENVEDASHEEVVEKVKKSGSRVMFLLVDKETDKRHVEQKIQFKRETAS*,2,,FALSE,FALSE,271.666666666667,262,224,329,11,8,4,-1.42612434119627,0.125701807390116,-1.55464723692543,0.148908341171105,-1.80782686430936,0.269308622688208,-1.51664360090764,0.0904713325589818,0.00693938335257488,0.0141481140966323,-0.00687296901242623,0.0165534908701824,-0.0204242439080444,0.0321021680693758,0.0015217694765586,0.0105114726612558,missense,"Y37K,A50L",-1.51664360090764,-1.51757540745156
NHERF3_PDZ2 binding CEP164,1,MNGGVQTWTQPRLCYLVKEGGSYGFSLKTVQGKKGVKMTDITPQGVAMREGVLADDHLIEVNGENVEDASHEEVVEKVKKSGSRVMFLLVDKETDKRHVEQKIQFKRETAS*,2,,FALSE,FALSE,78,67,58,109,1,4,2,-1.77896665077553,0.354202508528531,-1.37369108143633,0.225351313463285,-1.81797874278498,0.37831759530569,-1.55651043932443,0.169884384352135,-0.0327740731019832,0.0398665509114158,0.013243137608828,0.0250513227174541,-0.0216343696952968,0.0450962724731097,-0.00311018597557949,0.0197381315294273,missense,"Y37K,A50E",-1.55651043932443,-1.55857676777473
NHERF3_PDZ2 binding CEP164,1,MNGGVQTWTQPRLCYLVKEGGSYGFSLKTVQGKKGVKMTDITPQGVAMRDGVLADDHLIEVNGENVEDASHEEVVEKVKKSGSRVMFLLVDKETDKRHVEQKIQFKRETAS*,2,,FALSE,FALSE,82.6666666666667,79,54,115,0,1,3,,,-1.76263856357761,0.399412089187482,-1.70424105438379,0.313309824940524,-1.72648642385319,0.246515286667273,,,-0.0299944577063197,0.0444009000423171,-0.0080765921817843,0.0373472061816304,-0.022858960133176,0.028641544488088,missense,"Y37K,A50D",-1.72648642385319,-1.73338989228414
NHERF3_PDZ2 binding CEP164,1,MNGGVQTWTQPRLCYLVKEGGSYGFSLKTVQGKKGVKMTDITPQGVAMRAGVLADDHLIEVNGENVEDASHEEVVEKVKKSGSRVMFLLVDKETDKRHVEQKIQFKRETAS*,1,,FALSE,FALSE,90.6666666666667,121,85,66,259,103,92,-0.321818624053016,0.0923556243613541,-0.525819525325043,0.107696103274754,-0.418294095418553,0.109652514894966,-0.41117666682781,0.0590665301243731,0.131232292166666,0.0103949015376918,0.107497320771396,0.0119721061177116,0.145211055992774,0.0130708160297686,0.129961189200224,0.00686268455472144,missense,Y37K,-0.41117666682781,-0.380649333311754
NHERF3_PDZ2 binding CEP164,1,MNGGVQTWTQPRLCYLVKEGGSYGFSLKTVQGKKGVKMTDITPQGVAMRGGVLADDHLIEVNGENVEDASHEEVVEKVKKSGSRVMFLLVDKETDKRHVEQKIQFKRETAS*,2,,FALSE,FALSE,178.333333333333,195,156,184,10,11,17,-1.36637802853175,0.135796210224805,-1.36398617790232,0.137115241497831,-1.29479216288824,0.142291328899047,-1.34301907084885,0.0798574246810678,0.0136640094019628,0.0152842693040059,0.0143219894097605,0.015242503411472,0.0407305978717905,0.0169614329817447,0.0216944523520593,0.00927828863122016,missense,"Y37K,A50G",-1.34301907084885,-1.33900990788877
NHERF3_PDZ2 binding CEP164,1,MNGGVQTWTQPRLCYLVKEGGSYGFSLKTVQGKKGVKMTDITPQGVAMRVGVLADDHLIEVNGENVEDASHEEVVEKVKKSGSRVMFLLVDKETDKRHVEQKIQFKRETAS*,2,,FALSE,FALSE,213.666666666667,212,176,253,10,15,8,-1.43763208484316,0.126074053533886,-1.30921535870087,0.120919217523509,-1.39553366414051,0.204951395666037,-1.37454935676402,0.0802925492788879,0.00564415241284963,0.0141900115126158,0.0204106225143472,0.0134420620602106,0.0287219938676558,0.0244306479460241,0.0180310848628852,0.00932884387546004,missense,"Y37K,A50V",-1.37454935676402,-1.37143747589367
NHERF3_PDZ2 binding CEP164,1,MNGGVQTWTQPRLCYLVKEGGSYGFSLKTVQGKKGVKMTDITPQGVAMR*GVLADDHLIEVNGENVEDASHEEVVEKVKKSGSRVMFLLVDKETDKRHVEQKIQFKRETAS*,2,,FALSE,TRUE,74,64,84,74,2,1,4,-1.56212657045827,0.265129193709483,-1.89333913408293,0.392251317307388,-1.46875370528063,0.276161645559043,-1.58956221095661,0.171909717925431,-0.00836807400978051,0.029841083122285,-0.0445238701191631,0.0436048682619053,0.0199940072058696,0.0329190631609136,-0.00695032830675632,0.0199734462737055,stop,"Y37K,A50*",-1.58956221095661,-1.59256911960968
NHERF3_PDZ2 binding CEP164,1,MNGGVQTWTQPRLCYLVKEGGSYGFSLKTVQGKKGVKMTDITPQGVAMRYGVLADDHLIEVNGENVEDASHEEVVEKVKKSGSRVMFLLVDKETDKRHVEQKIQFKRETAS*,2,,FALSE,FALSE,110.333333333333,77,107,147,4,6,6,-1.41299264542791,0.200262513981085,-1.43490124629144,0.179036979324626,-1.55954917454853,0.230301781340542,-1.45895706254861,0.115481060463998,0.00841739495694557,0.0225401444570287,0.00643867053114378,0.0199027601769452,0.0091709916437184,0.027452468537668,0.0082241187592785,0.013417244729636,missense,"Y37K,A50Y",-1.45895706254861,-1.45824723800084
NHERF3_PDZ2 binding CEP164,1,MNGGVQTWTQPRLCYLVKEGGSYGFSLKTVQGKKGVKMTDITPQGVAMRWGVLADDHLIEVNGENVEDASHEEVVEKVKKSGSRVMFLLVDKETDKRHVEQKIQFKRETAS*,2,,FALSE,FALSE,85,81,68,106,3,2,5,-1.51227125423017,0.221001846220592,-1.62578778025314,0.290678472763153,-1.51278717825701,0.249646413304527,-1.54022639916379,0.143807091721489,-0.0027567091697363,0.0248744182825584,-0.0147813529566266,0.0323134581125609,0.0147451223537768,0.0297583903471862,-0.00121821381023374,0.0167083237349207,missense,"Y37K,A50W",-1.54022639916379,-1.54182931990432
NHERF3_PDZ2 binding CEP164,1,MNGGVQTWTQPRLCYLVKEGGSYGFSLKTVQGKKGVKMTDITPQGVAMRCGVLADDHLIEVNGENVEDASHEEVVEKVKKSGSRVMFLLVDKETDKRHVEQKIQFKRETAS*,2,,FALSE,FALSE,132.333333333333,130,116,151,12,18,23,-1.2442984181654,0.129984329905306,-1.13380609927336,0.124435773336932,-1.13389448302929,0.14080751185443,-1.17137138956778,0.0757653020688381,0.027404434398201,0.0146301248045474,0.0399101048915119,0.0138329822336151,0.0599099479766875,0.0167845587930351,0.0416374537218875,0.00880284261148881,missense,"Y37K,A50C",-1.17137138956778,-1.1624775138407
NHERF3_PDZ2 binding CEP164,1,MNGGVQTWTQPRLCYLVKEGGSYGFSLKTVQGKKGVKMTDITPQGVAMRFGVLADDHLIEVNGENVEDASHEEVVEKVKKSGSRVMFLLVDKETDKRHVEQKIQFKRETAS*,2,,FALSE,FALSE,100.333333333333,117,92,92,1,4,7,-1.9425544367636,0.346261885130885,-1.51016382690611,0.212888872986061,-1.3582445967964,0.217007897939831,-1.51752949568574,0.139157844421946,-0.0511863673165905,0.0389728100165087,-0.00192794232125401,0.0236659275606921,0.0331669310370714,0.0258678089936681,0.00141884119555155,0.0161681478084448,missense,"Y37K,A50F",-1.51752949568574,-1.51848651283256
NHERF3_PDZ2 binding CEP164,1,MNGGVQTWTQPRLCYLVKEGGSYGFSLKTVQGKKGVNMTDITPQGVAMRKGVLADDHLIEVNGENVEDASHEEVVEKVKKSGSRVMFLLVDKETDKRHVEQKIQFKRETAS*,2,,FALSE,FALSE,59.3333333333333,66,39,73,4,0,1,-1.36775854031159,0.20492092348371,,,-1.91244490174835,0.527601715275425,-1.43915653882232,0.191018736036988,0.0135086286753172,0.0230644623687628,,,-0.0328949393779147,0.0628912612169556,0.0105246559343199,0.0221936404035104,missense,"Y37N,A50K",-1.43915653882232,-1.43788323523238
NHERF3_PDZ2 binding CEP164,1,MNGGVQTWTQPRLCYLVKEGGSYGFSLKTVQGKKGVNMTDITPQGVAMRNGVLADDHLIEVNGENVEDASHEEVVEKVKKSGSRVMFLLVDKETDKRHVEQKIQFKRETAS*,2,,FALSE,FALSE,82.6666666666667,56,64,128,2,0,3,-1.52294300631781,0.268774969875664,,,-1.73885815263097,0.313147365809706,-1.61453191804806,0.20395232367009,-0.0039578467610073,0.0302514261256264,,,-0.0122030248778946,0.0373278407032069,-0.00985145052997793,0.0236963379870645,missense,"Y37N,A50N",-1.61453191804806,-1.61824940925085
NHERF3_PDZ2 binding CEP164,1,MNGGVQTWTQPRLCYLVKEGGSYGFSLKTVQGKKGVNMTDITPQGVAMRTGVLADDHLIEVNGENVEDASHEEVVEKVKKSGSRVMFLLVDKETDKRHVEQKIQFKRETAS*,2,,FALSE,FALSE,122.333333333333,98,120,149,4,3,3,-1.41710090009541,0.209077320852589,-1.4924980065128,0.247291431872451,-1.7873685580469,0.307663454179136,-1.52042040861343,0.14171470607273,0.00795499861610818,0.0235322773145203,3.58898878423664e-05,0.0274903099959406,-0.0179855697226569,0.036674146621358,0.00108295853144072,0.0164652185001282,missense,"Y37N,A50T",-1.52042040861343,-1.52145969473808
NHERF3_PDZ2 binding CEP164,1,MNGGVQTWTQPRLCYLVKEGGSYGFSLKTVQGKKGVNMTDITPQGVAMRRGVLADDHLIEVNGENVEDASHEEVVEKVKKSGSRVMFLLVDKETDKRHVEQKIQFKRETAS*,2,,FALSE,FALSE,350.333333333333,325,313,413,5,16,15,-1.74752918740337,0.160503407331056,-1.42698383554723,0.112312979144575,-1.59590016955863,0.144053259191049,-1.55076603585862,0.0775489282230637,-0.0292356926448308,0.0180651381787259,0.00731881455423131,0.0124853440730793,0.00483787471766176,0.0171714588687579,-0.00244276859287773,0.00901007441661139,missense,"Y37N,A50R",-1.55076603585862,-1.55266889131157
NHERF3_PDZ2 binding CEP164,1,MNGGVQTWTQPRLCYLVKEGGSYGFSLKTVQGKKGVNMTDITPQGVAMRSGVLADDHLIEVNGENVEDASHEEVVEKVKKSGSRVMFLLVDKETDKRHVEQKIQFKRETAS*,2,,FALSE,FALSE,277,241,241,349,9,10,28,-1.50225152514308,0.128972697009002,-1.48673400708357,0.1389918946294,-1.33371756330105,0.111461331769158,-1.4275589328364,0.0720987912275994,-0.00162895871582633,0.0145162624986826,0.000676648566483945,0.0154511227556646,0.0360906062749875,0.0132864308983993,0.0118721315910705,0.00837684658181,missense,"Y37N,A50S",-1.4275589328364,-1.42595558707168
NHERF3_PDZ2 binding CEP164,1,MNGGVQTWTQPRLCYLVKEGGSYGFSLKTVQGKKGVNMTDITPQGVAMRMGVLADDHLIEVNGENVEDASHEEVVEKVKKSGSRVMFLLVDKETDKRHVEQKIQFKRETAS*,2,,FALSE,FALSE,88,101,80,83,6,8,5,-1.37362755276888,0.167684127883765,-1.2637771636604,0.169638337262263,-1.43372613963195,0.250249062600694,-1.34050825839136,0.107656167355788,0.0128480537830039,0.018873349737375,0.0254617884923209,0.0188579541281512,0.0241693685006206,0.0298302274417409,0.0219861727872295,0.0125081042576465,missense,"Y37N,A50M",-1.34050825839136,-1.33642764327081
NHERF3_PDZ2 binding CEP164,1,MNGGVQTWTQPRLCYLVKEGGSYGFSLKTVQGKKGVNMTDITPQGVAMRIGVLADDHLIEVNGENVEDASHEEVVEKVKKSGSRVMFLLVDKETDKRHVEQKIQFKRETAS*,2,,FALSE,FALSE,73.6666666666667,75,77,69,1,1,5,-1.8120654554291,0.352237293467214,-1.867599900053,0.393431998644413,-1.37401493582028,0.250811288432843,-1.59492470908478,0.181318459315633,-0.0364994424854766,0.0396453600829845,-0.0416625517257876,0.0437361194569647,0.0312870726470868,0.0298972459722893,-0.0075733737607793,0.0210666072242801,missense,"Y37N,A50I",-1.59492470908478,-1.59808422255531
NHERF3_PDZ2 binding CEP164,1,MNGGVQTWTQPRLCYLVKEGGSYGFSLKTVQGKKGVNMTDITPQGVAMRQGVLADDHLIEVNGENVEDASHEEVVEKVKKSGSRVMFLLVDKETDKRHVEQKIQFKRETAS*,2,,FALSE,FALSE,62,53,64,69,5,23,8,-1.23790909611564,0.199137646532143,-0.885372268126972,0.140550396291013,-1.22209668135573,0.206636405613556,-1.0543853354732,0.100372795241728,0.0281235716901547,0.0224135372638495,0.067527410432514,0.0156243745884618,0.0493960558981478,0.0246315047622444,0.0552295571493646,0.0116618807668099,missense,"Y37N,A50Q",-1.0543853354732,-1.04216229579977
NHERF3_PDZ2 binding CEP164,1,MNGGVQTWTQPRLCYLVKEGGSYGFSLKTVQGKKGVNMTDITPQGVAMRHGVLADDHLIEVNGENVEDASHEEVVEKVKKSGSRVMFLLVDKETDKRHVEQKIQFKRETAS*,2,,FALSE,FALSE,75.6666666666667,48,78,101,4,1,7,-1.27431120965924,0.216673255425818,-1.87141691534853,0.393250586090763,-1.38841207742156,0.216750570960063,-1.40253765212132,0.142781188275925,0.0240264050187546,0.0243872224520956,-0.0420868726694563,0.0437159526145504,0.0295709023485298,0.0258371350632502,0.0147792459304633,0.0165891284526571,missense,"Y37N,A50H",-1.40253765212132,-1.40022225613581
NHERF3_PDZ2 binding CEP164,1,MNGGVQTWTQPRLCYLVKEGGSYGFSLKTVQGKKGVNMTDITPQGVAMRPGVLADDHLIEVNGENVEDASHEEVVEKVKKSGSRVMFLLVDKETDKRHVEQKIQFKRETAS*,2,,FALSE,FALSE,111.333333333333,105,99,130,3,6,3,-1.5884224376605,0.214439242837015,-1.36812121428638,0.18912316679086,-1.51982507629609,0.314537560117048,-1.47385453197598,0.129301472473234,-0.0113277524517326,0.0241357776586123,0.0138623154486306,0.0210239976497702,0.0139061897438569,0.0374935548599165,0.00649324624775066,0.0150229786001709,missense,"Y37N,A50P",-1.47385453197598,-1.47356865640652
NHERF3_PDZ2 binding CEP164,1,MNGGVQTWTQPRLCYLVKEGGSYGFSLKTVQGKKGVNMTDITPQGVAMRLGVLADDHLIEVNGENVEDASHEEVVEKVKKSGSRVMFLLVDKETDKRHVEQKIQFKRETAS*,2,,FALSE,FALSE,313,279,306,354,14,10,13,-1.40508100563356,0.110308387796192,-1.57135241459281,0.132897985177684,-1.55097482991341,0.156798144210167,-1.49059778263557,0.0746442382723792,0.00930787366068109,0.012415538716262,-0.00873001075922855,0.0147736894186242,0.0101930719982716,0.018690676622815,0.00454792040153204,0.00867259105981283,missense,"Y37N,A50L",-1.49059778263557,-1.49078838288942
NHERF3_PDZ2 binding CEP164,1,MNGGVQTWTQPRLCYLVKEGGSYGFSLKTVQGKKGVNMTDITPQGVAMREGVLADDHLIEVNGENVEDASHEEVVEKVKKSGSRVMFLLVDKETDKRHVEQKIQFKRETAS*,2,,FALSE,FALSE,81.3333333333333,93,68,83,2,8,8,-1.67179022801231,0.256991611303121,-1.2157016946199,0.17512257814313,-1.2818078851674,0.205953623546841,-1.3343746106607,0.118408185711794,-0.0207110464104344,0.0289251739023113,0.0308061287192213,0.0194676132690519,0.0422783517516815,0.0245501156687885,0.0226988147768077,0.0137573347465286,missense,"Y37N,A50E",-1.3343746106607,-1.33011944551329
NHERF3_PDZ2 binding CEP164,1,MNGGVQTWTQPRLCYLVKEGGSYGFSLKTVQGKKGVNMTDITPQGVAMRDGVLADDHLIEVNGENVEDASHEEVVEKVKKSGSRVMFLLVDKETDKRHVEQKIQFKRETAS*,2,,FALSE,FALSE,84.6666666666667,62,98,94,0,4,5,,,-1.52885306721987,0.211544933917883,-1.47395319272336,0.249924225050261,-1.50593765715249,0.161468010776829,,,-0.00400554365957667,0.0235165277156584,0.0193742171000232,0.0297915061058432,0.00276564675693194,0.0187602695012974,missense,"Y37N,A50D",-1.50593765715249,-1.50656479625346
NHERF3_PDZ2 binding CEP164,1,MNGGVQTWTQPRLCYLVKEGGSYGFSLKTVQGKKGVNMTDITPQGVAMRAGVLADDHLIEVNGENVEDASHEEVVEKVKKSGSRVMFLLVDKETDKRHVEQKIQFKRETAS*,1,,FALSE,FALSE,79,61,99,77,11,7,25,-1.04779599107166,0.159149823050949,-1.3663137768794,0.17112579809161,-0.889257550722126,0.140082210963733,-1.07025075806302,0.0895898413007798,0.0495213698385902,0.0179127882226515,0.014063240382583,0.0190233086614481,0.0890711973956979,0.0166981013641507,0.0533862223482172,0.0104090560061713,missense,Y37N,-1.07025075806302,-1.05847921317064
NHERF3_PDZ2 binding CEP164,1,MNGGVQTWTQPRLCYLVKEGGSYGFSLKTVQGKKGVNMTDITPQGVAMRGGVLADDHLIEVNGENVEDASHEEVVEKVKKSGSRVMFLLVDKETDKRHVEQKIQFKRETAS*,2,,FALSE,FALSE,215,205,250,190,18,8,14,-1.2535082426661,0.106836816888778,-1.58227013428234,0.148239544020538,-1.23638379344904,0.16290973022194,-1.33732425513028,0.0765173873964367,0.0263678411259865,0.0120248030354279,-0.00994368604284632,0.0164791436077064,0.0476930013540077,0.0194191908432733,0.0223561083489758,0.00889022415143497,missense,"Y37N,A50G",-1.33732425513028,-1.33315303033028
NHERF3_PDZ2 binding CEP164,1,MNGGVQTWTQPRLCYLVKEGGSYGFSLKTVQGKKGVNMTDITPQGVAMRVGVLADDHLIEVNGENVEDASHEEVVEKVKKSGSRVMFLLVDKETDKRHVEQKIQFKRETAS*,2,,FALSE,FALSE,244,260,215,257,24,13,10,-1.22882949450787,0.0965978799260244,-1.41029360762476,0.123233417502074,-1.57316036895475,0.176640574039281,-1.34091395973443,0.0698319042136616,0.0291455079865832,0.0108723800799832,0.00917419440309097,0.0136993215791581,0.00754850794419293,0.0210559370103982,0.0219390361036441,0.00811346678846353,missense,"Y37N,A50V",-1.34091395973443,-1.33684488997538
NHERF3_PDZ2 binding CEP164,1,MNGGVQTWTQPRLCYLVKEGGSYGFSLKTVQGKKGVNMTDITPQGVAMR*GVLADDHLIEVNGENVEDASHEEVVEKVKKSGSRVMFLLVDKETDKRHVEQKIQFKRETAS*,2,,FALSE,TRUE,121.666666666667,114,113,138,3,5,3,-1.61255445436251,0.213834983730239,-1.50497396429709,0.190823042317425,-1.76317245604945,0.313043180996224,-1.5887466159252,0.129600923128878,-0.0140438830529601,0.024067766490244,-0.00135100792899392,0.0212129653985755,-0.0151013422323054,0.0373154216489662,-0.00685556784913058,0.0150577704761294,stop,"Y37N,A50*",-1.5887466159252,-1.59173031455042
NHERF3_PDZ2 binding CEP164,1,MNGGVQTWTQPRLCYLVKEGGSYGFSLKTVQGKKGVNMTDITPQGVAMRYGVLADDHLIEVNGENVEDASHEEVVEKVKKSGSRVMFLLVDKETDKRHVEQKIQFKRETAS*,2,,FALSE,FALSE,113,92,86,161,3,3,7,-1.54963784141415,0.218070174084434,-1.57531426441789,0.240692800029708,-1.53912799510204,0.215767466290927,-1.55327616195923,0.129348178218515,-0.00696243023180512,0.0245444498219812,-0.00917043232589676,0.0267567688718807,0.0116052402326513,0.0257199468685189,-0.00273440928321134,0.0150284051386196,missense,"Y37N,A50Y",-1.55327616195923,-1.55525045004045
NHERF3_PDZ2 binding CEP164,1,MNGGVQTWTQPRLCYLVKEGGSYGFSLKTVQGKKGVNMTDITPQGVAMRWGVLADDHLIEVNGENVEDASHEEVVEKVKKSGSRVMFLLVDKETDKRHVEQKIQFKRETAS*,2,,FALSE,FALSE,83.6666666666667,94,72,85,7,4,4,-1.30731684370054,0.161570170472333,-1.43765302967951,0.218882749303035,-1.5135486104884,0.27579652536413,-1.38241745178258,0.117584869249762,0.020311522266125,0.0181852055584257,0.00613276677294611,0.0243322406504069,0.0146543579912345,0.032875540047002,0.0171169249478661,0.0136616771692892,missense,"Y37N,A50W",-1.38241745178258,-1.37952947946667
NHERF3_PDZ2 binding CEP164,1,MNGGVQTWTQPRLCYLVKEGGSYGFSLKTVQGKKGVNMTDITPQGVAMRCGVLADDHLIEVNGENVEDASHEEVVEKVKKSGSRVMFLLVDKETDKRHVEQKIQFKRETAS*,2,,FALSE,FALSE,166.666666666667,135,171,194,5,6,11,-1.51227125423017,0.172226275256743,-1.57358939316908,0.17045849159552,-1.45330087888813,0.180103221828959,-1.5152255157444,0.100524951222664,-0.0027567091697363,0.0193845819989538,-0.00897868591165984,0.0189491271085292,0.0218360174060903,0.0214686920874534,0.00168653065563204,0.0116795591118571,missense,"Y37N,A50C",-1.5152255157444,-1.51611696672598
NHERF3_PDZ2 binding CEP164,1,MNGGVQTWTQPRLCYLVKEGGSYGFSLKTVQGKKGVNMTDITPQGVAMRFGVLADDHLIEVNGENVEDASHEEVVEKVKKSGSRVMFLLVDKETDKRHVEQKIQFKRETAS*,2,,FALSE,FALSE,132.333333333333,140,115,142,1,6,4,-1.99521782074499,0.344489232394114,-1.45623045196849,0.177473875549485,-1.67942131249994,0.274808136866166,-1.59658218093156,0.136823080557001,-0.0571137885745132,0.0387732926532006,0.00406759575677881,0.0197289967472578,-0.00511802547329629,0.0327577220084902,-0.00776594824278862,0.0158968816974823,missense,"Y37N,A50F",-1.59658218093156,-1.59978886237914
NHERF3_PDZ2 binding CEP164,1,MNGGVQTWTQPRLCYLVKEGGSYGFSLKTVQGKKGVTMTDITPQGVAMRKGVLADDHLIEVNGENVEDASHEEVVEKVKKSGSRVMFLLVDKETDKRHVEQKIQFKRETAS*,2,,FALSE,FALSE,103.333333333333,88,95,127,16,21,17,-1.04923093446627,0.1346318388443,-1.03040024727625,0.12984559360371,-1.1564941439695,0.14339251142646,-1.07436516739639,0.0782978564605998,0.0493598626710272,0.0151532158252671,0.0514052824852958,0.0144343683594101,0.0572160197000073,0.0170926963115899,0.0529081869307916,0.00909708914792389,missense,"Y37T,A50K",-1.07436516739639,-1.0627107094792
NHERF3_PDZ2 binding CEP164,1,MNGGVQTWTQPRLCYLVKEGGSYGFSLKTVQGKKGVTMTDITPQGVAMRNGVLADDHLIEVNGENVEDASHEEVVEKVKKSGSRVMFLLVDKETDKRHVEQKIQFKRETAS*,2,,FALSE,FALSE,107.666666666667,100,92,131,146,59,144,-0.46402951150976,0.100813721380185,-0.741108810736041,0.113216211535237,-0.495033802697253,0.0801607741328419,-0.543665172980343,0.0548794928888371,0.115226031769176,0.011346885635195,0.0835645498300827,0.0125857524787796,0.136063517543893,0.00955533698883098,0.114567922947127,0.00637621081560298,missense,"Y37T,A50N",-0.543665172980343,-0.516908168854427
NHERF3_PDZ2 binding CEP164,1,MNGGVQTWTQPRLCYLVKEGGSYGFSLKTVQGKKGVTMTDITPQGVAMRTGVLADDHLIEVNGENVEDASHEEVVEKVKKSGSRVMFLLVDKETDKRHVEQKIQFKRETAS*,2,,FALSE,FALSE,226,188,219,271,27,48,39,-1.11338934773442,0.0974894029356198,-1.02923422389284,0.085966760300699,-1.12734002360685,0.0974427254706426,-1.08471191154229,0.0537722023391382,0.042138641512611,0.0109727236591362,0.0515349042195779,0.00955654982511428,0.0606912536618993,0.0116153828235132,0.0517060434987628,0.00624755951787131,missense,"Y37T,A50T",-1.08471191154229,-1.07335189904288
NHERF3_PDZ2 binding CEP164,1,MNGGVQTWTQPRLCYLVKEGGSYGFSLKTVQGKKGVTMTDITPQGVAMRRGVLADDHLIEVNGENVEDASHEEVVEKVKKSGSRVMFLLVDKETDKRHVEQKIQFKRETAS*,2,,FALSE,FALSE,485.333333333333,495,424,537,94,91,117,-1.03438604231474,0.0561535215973398,-1.03868967244516,0.0613418564842278,-1.00073879179498,0.0639778002542679,-1.02583115589714,0.0347691125150002,0.0510306996484166,0.00632024667729114,0.0504837832410401,0.0068191066617613,0.0757823932654019,0.00762629163511514,0.0585471437205876,0.00403967273743077,missense,"Y37T,A50R",-1.02583115589714,-1.01279552752758
NHERF3_PDZ2 binding CEP164,1,MNGGVQTWTQPRLCYLVKEGGSYGFSLKTVQGKKGVTMTDITPQGVAMRSGVLADDHLIEVNGENVEDASHEEVVEKVKKSGSRVMFLLVDKETDKRHVEQKIQFKRETAS*,2,,FALSE,FALSE,486.333333333333,463,423,573,1639,1492,1611,-0.204400623403068,0.0461972621096841,-0.229224659047226,0.046515248840104,-0.210318223109702,0.0405550179727161,-0.214194987780282,0.0254927023879793,0.144448039057546,0.00519963991648408,0.140468478548457,0.00517089735164103,0.170002228071075,0.00483424552107255,0.15284763815052,0.00296188678372874,missense,"Y37T,A50S",-0.214194987780282,-0.178061992041898
NHERF3_PDZ2 binding CEP164,1,MNGGVQTWTQPRLCYLVKEGGSYGFSLKTVQGKKGVTMTDITPQGVAMRMGVLADDHLIEVNGENVEDASHEEVVEKVKKSGSRVMFLLVDKETDKRHVEQKIQFKRETAS*,2,,FALSE,FALSE,134,164,110,128,72,141,64,-0.805661788295463,0.0875343779243975,-0.592575590954017,0.104946893721387,-0.752301939383847,0.0945920022334823,-0.729668744084532,0.0547942599384181,0.0767742980080551,0.00985225584234114,0.100076340091417,0.0116664884814934,0.105396601348009,0.0112755704715539,0.0929569728565772,0.00636630796789613,missense,"Y37T,A50M",-0.729668744084532,-0.708204989548114
NHERF3_PDZ2 binding CEP164,1,MNGGVQTWTQPRLCYLVKEGGSYGFSLKTVQGKKGVTMTDITPQGVAMRIGVLADDHLIEVNGENVEDASHEEVVEKVKKSGSRVMFLLVDKETDKRHVEQKIQFKRETAS*,2,,FALSE,FALSE,175,167,162,196,10,3,9,-1.37041931363146,0.129925011329685,-1.56122519306037,0.241700656018074,-1.51888138707404,0.185067461191134,-1.44242760909549,0.0973332521247572,0.0132091506861265,0.0146234483215805,-0.00760421170822076,0.0268688078266543,0.0140186795323721,0.0220604401152381,0.0101446044331767,0.0113087294041292,missense,"Y37T,A50I",-1.44242760909549,-1.44124739291929
NHERF3_PDZ2 binding CEP164,1,MNGGVQTWTQPRLCYLVKEGGSYGFSLKTVQGKKGVTMTDITPQGVAMRQGVLADDHLIEVNGENVEDASHEEVVEKVKKSGSRVMFLLVDKETDKRHVEQKIQFKRETAS*,2,,FALSE,FALSE,145,122,98,215,67,56,108,-0.728660532357582,0.0968441774695474,-0.750325445117097,0.106895337394295,-0.772462362782693,0.0884925123211229,-0.751931441709157,0.0557419018721416,0.0854410194913198,0.0109001016045964,0.0825399767814493,0.0118830884670744,0.102993435441774,0.0105484981322077,0.0903703663500965,0.00647641038373598,missense,"Y37T,A50Q",-0.751931441709157,-0.731101234229729
NHERF3_PDZ2 binding CEP164,1,MNGGVQTWTQPRLCYLVKEGGSYGFSLKTVQGKKGVTMTDITPQGVAMRHGVLADDHLIEVNGENVEDASHEEVVEKVKKSGSRVMFLLVDKETDKRHVEQKIQFKRETAS*,2,,FALSE,FALSE,144.333333333333,131,122,180,48,25,27,-0.842216027930427,0.0977510942589324,-1.0517557032472,0.11348415867934,-1.13796744688013,0.121539252897452,-0.987383488846816,0.0632457192862699,0.0726600090904259,0.0110021777996709,0.0490312895802403,0.0126155389942206,0.0594244419101717,0.0144877408105032,0.0630142117924005,0.0073482464601223,missense,"Y37T,A50H",-0.987383488846816,-0.973253725044137
NHERF3_PDZ2 binding CEP164,1,MNGGVQTWTQPRLCYLVKEGGSYGFSLKTVQGKKGVTMTDITPQGVAMRPGVLADDHLIEVNGENVEDASHEEVVEKVKKSGSRVMFLLVDKETDKRHVEQKIQFKRETAS*,2,,FALSE,FALSE,176,177,157,194,12,3,6,-1.27399125908786,0.128952348161611,-1.67612124895472,0.234479603173979,-1.49092318984053,0.223454794890124,-1.39252998056144,0.100834127959986,0.0240624164117749,0.0145139721750937,-0.0203767051582794,0.0260660748743714,0.0173513568805688,0.0266362930004497,0.015941993985886,0.0117154810191611,missense,"Y37T,A50P",-1.39252998056144,-1.38992978841281
NHERF3_PDZ2 binding CEP164,1,MNGGVQTWTQPRLCYLVKEGGSYGFSLKTVQGKKGVTMTDITPQGVAMRLGVLADDHLIEVNGENVEDASHEEVVEKVKKSGSRVMFLLVDKETDKRHVEQKIQFKRETAS*,2,,FALSE,FALSE,487.333333333333,513,483,466,24,31,13,-1.44100891424678,0.0808863835349776,-1.3593332030535,0.0830923710491289,-1.395742087063,0.158667591899275,-1.40061889259703,0.0544410124298232,0.00526408017141386,0.00910400420548615,0.0148392403311884,0.00923701650777955,0.0286971494062334,0.0189135188152172,0.0150021782971324,0.00632526566837179,missense,"Y37T,A50L",-1.40061889259703,-1.39824889296598
NHERF3_PDZ2 binding CEP164,1,MNGGVQTWTQPRLCYLVKEGGSYGFSLKTVQGKKGVTMTDITPQGVAMREGVLADDHLIEVNGENVEDASHEEVVEKVKKSGSRVMFLLVDKETDKRHVEQKIQFKRETAS*,2,,FALSE,FALSE,137.333333333333,146,120,146,69,40,89,-0.766307226711982,0.0898234360586284,-0.907737589029718,0.103922357606867,-0.685187055233878,0.0868990232691527,-0.77305076027449,0.0535317245256495,0.0812037715300867,0.0101098961764726,0.0650411552472058,0.0115525952698405,0.113396840142566,0.0103585508039252,0.0879166041091223,0.00621961944126774,missense,"Y37T,A50E",-0.77305076027449,-0.752821561816893
NHERF3_PDZ2 binding CEP164,1,MNGGVQTWTQPRLCYLVKEGGSYGFSLKTVQGKKGVTMTDITPQGVAMRDGVLADDHLIEVNGENVEDASHEEVVEKVKKSGSRVMFLLVDKETDKRHVEQKIQFKRETAS*,2,,FALSE,FALSE,137,119,118,174,14,12,5,-1.17312021281948,0.125468170072053,-1.25876348623206,0.138891689002276,-1.53912799510204,0.249475949664963,-1.25164445620633,0.0872278700890615,0.0354157541344579,0.0141218175182313,0.026019137146422,0.0154399833331132,0.0116052402326513,0.0297380707140739,0.0323108734501073,0.0101346287913134,missense,"Y37T,A50D",-1.25164445620633,-1.245034974131
NHERF3_PDZ2 binding CEP164,1,MNGGVQTWTQPRLCYLVKEGGSYGFSLKTVQGKKGVTMTDITPQGVAMRAGVLADDHLIEVNGENVEDASHEEVVEKVKKSGSRVMFLLVDKETDKRHVEQKIQFKRETAS*,1,,FALSE,FALSE,152,208,107,141,3272,2574,1109,0.262884724914946,0.0685147852018175,0.354602551183119,0.0901591671366173,0.158758006370031,0.071180307319289,0.245509541114921,0.0432979030529103,0.19704240154885,0.00771154383908876,0.205370003327429,0.0100226014091738,0.213996909826539,0.00848484599558901,0.206258718224831,0.00503059600601835,missense,Y37T,0.245509541114921,0.294724709385905
NHERF3_PDZ2 binding CEP164,1,MNGGVQTWTQPRLCYLVKEGGSYGFSLKTVQGKKGVTMTDITPQGVAMRGGVLADDHLIEVNGENVEDASHEEVVEKVKKSGSRVMFLLVDKETDKRHVEQKIQFKRETAS*,2,,FALSE,FALSE,491.333333333333,444,435,595,596,339,745,-0.507477542041112,0.0496695686729357,-0.679921770712719,0.0503957570993595,-0.444594728320086,0.0491121261288259,-0.54194126184204,0.0287044143653977,0.11033582608324,0.00559045839758121,0.0903664462210694,0.00560227653118237,0.142075963884292,0.0058542712501904,0.114768216722935,0.00333504170133152,missense,"Y37T,A50G",-0.54194126184204,-0.51513519902402
NHERF3_PDZ2 binding CEP164,1,MNGGVQTWTQPRLCYLVKEGGSYGFSLKTVQGKKGVTMTDITPQGVAMRVGVLADDHLIEVNGENVEDASHEEVVEKVKKSGSRVMFLLVDKETDKRHVEQKIQFKRETAS*,2,,FALSE,FALSE,458.666666666667,434,420,522,90,111,78,-1.00813931406128,0.05919198835796,-1.00017645719704,0.0617111305683337,-1.13866841109929,0.0749755332668849,-1.03724739367861,0.0371161920405076,0.0539848473548269,0.00666223519202001,0.0547651294166611,0.00686015725121631,0.0593408854649694,0.00893724510563175,0.0572207404507333,0.00431236975170411,missense,"Y37T,A50V",-1.03724739367861,-1.0245366461465
NHERF3_PDZ2 binding CEP164,1,MNGGVQTWTQPRLCYLVKEGGSYGFSLKTVQGKKGVTMTDITPQGVAMR*GVLADDHLIEVNGENVEDASHEEVVEKVKKSGSRVMFLLVDKETDKRHVEQKIQFKRETAS*,2,,FALSE,TRUE,120.333333333333,118,135,108,7,7,5,-1.37363412316469,0.154340150862506,-1.45718313070931,0.164226216849731,-1.51832087450309,0.242425776109781,-1.43150375858857,0.102023144354693,0.012847314265319,0.0173714452435621,0.00396169061597632,0.0182563123051843,0.0140854938384944,0.0288976748361865,0.0114137993561575,0.0118536276891972,stop,"Y37T,A50*",-1.43150375858857,-1.43001267382599
NHERF3_PDZ2 binding CEP164,1,MNGGVQTWTQPRLCYLVKEGGSYGFSLKTVQGKKGVTMTDITPQGVAMRYGVLADDHLIEVNGENVEDASHEEVVEKVKKSGSRVMFLLVDKETDKRHVEQKIQFKRETAS*,2,,FALSE,FALSE,163.333333333333,136,152,202,9,22,14,-1.34186522441271,0.138797913205442,-1.15367104358296,0.111413467776064,-1.38277042624101,0.153541292543812,-1.26509566533904,0.0756173379123381,0.0164229987650051,0.0156221199454247,0.037701805667442,0.0123853493171832,0.0302433993245975,0.0183024528870626,0.0307480356642585,0.00878565129638486,missense,"Y37T,A50Y",-1.26509566533904,-1.25886897487785
NHERF3_PDZ2 binding CEP164,1,MNGGVQTWTQPRLCYLVKEGGSYGFSLKTVQGKKGVTMTDITPQGVAMRWGVLADDHLIEVNGENVEDASHEEVVEKVKKSGSRVMFLLVDKETDKRHVEQKIQFKRETAS*,2,,FALSE,FALSE,194.666666666667,199,145,240,11,6,12,-1.38599065126096,0.12432561662825,-1.41789219911189,0.187969458829508,-1.47025913922921,0.164429325980643,-1.41691480242646,0.0877108334830704,0.0114565500991224,0.0139932197134738,0.00832949212637979,0.0208957449672482,0.019814556235632,0.0196003299317898,0.0131088270463298,0.0101907422182843,missense,"Y37T,A50W",-1.41691480242646,-1.41500854828967
NHERF3_PDZ2 binding CEP164,1,MNGGVQTWTQPRLCYLVKEGGSYGFSLKTVQGKKGVTMTDITPQGVAMRCGVLADDHLIEVNGENVEDASHEEVVEKVKKSGSRVMFLLVDKETDKRHVEQKIQFKRETAS*,2,,FALSE,FALSE,179.666666666667,181,196,162,200,251,244,-0.515837973533207,0.076328989087772,-0.529949095131224,0.0714796252435998,-0.387990504632166,0.0743922742279222,-0.478725896795767,0.0427157260115836,0.109394834532656,0.00859105584013518,0.107038254505889,0.00794607820198855,0.148823309305793,0.00886771937151353,0.122112936455255,0.00496295537466226,missense,"Y37T,A50C",-0.478725896795767,-0.450120864726271
NHERF3_PDZ2 binding CEP164,1,MNGGVQTWTQPRLCYLVKEGGSYGFSLKTVQGKKGVTMTDITPQGVAMRFGVLADDHLIEVNGENVEDASHEEVVEKVKKSGSRVMFLLVDKETDKRHVEQKIQFKRETAS*,2,,FALSE,FALSE,220,218,193,249,15,6,16,-1.32595216882521,0.110407408103642,-1.60901443050049,0.1686555195451,-1.4077425325271,0.14554596438538,-1.40996984129277,0.0779922894075841,0.0182140607294468,0.0124266837477994,-0.0129167328164178,0.0187486985687906,0.0272666704510834,0.0173493925440637,0.0139157320296591,0.00906158663422033,missense,"Y37T,A50F",-1.40996984129277,-1.40786594894693
NHERF3_PDZ2 binding CEP164,1,MNGGVQTWTQPRLCYLVKEGGSYGFSLKTVQGKKGVRMTDITPQGVAMRKGVLADDHLIEVNGENVEDASHEEVVEKVKKSGSRVMFLLVDKETDKRHVEQKIQFKRETAS*,2,,FALSE,FALSE,250.666666666667,256,163,333,16,15,20,-1.35055191041407,0.104906133434911,-1.2559713946126,0.129174095288457,-1.42938252470634,0.127879117430422,-1.34655215659931,0.0686889317750603,0.0154452862943531,0.011807498842617,0.0263295217949105,0.0143597208202361,0.0246871367583857,0.0152434663225308,0.0212839584063493,0.00798066976645556,missense,"Y37R,A50K",-1.34655215659931,-1.34264353743302
NHERF3_PDZ2 binding CEP164,1,MNGGVQTWTQPRLCYLVKEGGSYGFSLKTVQGKKGVRMTDITPQGVAMRNGVLADDHLIEVNGENVEDASHEEVVEKVKKSGSRVMFLLVDKETDKRHVEQKIQFKRETAS*,2,,FALSE,FALSE,214,210,173,259,68,52,72,-0.87862037472859,0.0785856001321162,-0.940919563504113,0.0887122989602359,-0.928509777198931,0.0820373409334232,-0.913651905161988,0.047804906700041,0.0685625910595513,0.00884504415732792,0.0613524598578362,0.00986175938407482,0.0843922474278967,0.00977902779465942,0.0715807654647352,0.00555424525800774,missense,"Y37R,A50N",-0.913651905161988,-0.897423903821417
NHERF3_PDZ2 binding CEP164,1,MNGGVQTWTQPRLCYLVKEGGSYGFSLKTVQGKKGVRMTDITPQGVAMRTGVLADDHLIEVNGENVEDASHEEVVEKVKKSGSRVMFLLVDKETDKRHVEQKIQFKRETAS*,2,,FALSE,FALSE,407,372,345,504,22,20,25,-1.37114828716478,0.0876295773504384,-1.34711504361858,0.109650938895759,-1.35439108901977,0.114081043238745,-1.35982483945469,0.058698206457184,0.013127102536327,0.0098629708222569,0.0161974798298345,0.012189416668286,0.0336262774667081,0.0135987061499323,0.019741862816181,0.00681989062156446,missense,"Y37R,A50T",-1.35982483945469,-1.35629393144018
NHERF3_PDZ2 binding CEP164,1,MNGGVQTWTQPRLCYLVKEGGSYGFSLKTVQGKKGVRMTDITPQGVAMRRGVLADDHLIEVNGENVEDASHEEVVEKVKKSGSRVMFLLVDKETDKRHVEQKIQFKRETAS*,2,,FALSE,FALSE,1031,966,832,1295,49,75,166,-1.40342610060999,0.0584293705357209,-1.26501344541287,0.0569659428060657,-1.16892724078978,0.0513080257906951,-1.26913500462091,0.0319286409303365,0.00949413816696518,0.00657640027695249,0.0253243564415608,0.00633265542235807,0.0557339677710217,0.00611602722111014,0.0302787223112874,0.00370965063470779,missense,"Y37R,A50R",-1.26913500462091,-1.26302326480755
NHERF3_PDZ2 binding CEP164,1,MNGGVQTWTQPRLCYLVKEGGSYGFSLKTVQGKKGVRMTDITPQGVAMRSGVLADDHLIEVNGENVEDASHEEVVEKVKKSGSRVMFLLVDKETDKRHVEQKIQFKRETAS*,2,,FALSE,FALSE,983,777,783,1389,617,615,980,-0.642607243124768,0.0386562791791537,-0.690905775383015,0.037659203872086,-0.638440609511433,0.0347747908466306,-0.656513110210066,0.0213140091737142,0.0951265743750126,0.00435087975052412,0.0891454023252217,0.00418640945545555,0.118969117191286,0.00414522999372498,0.101456609412577,0.00247638250033723,missense,"Y37R,A50S",-0.656513110210066,-0.632967508391487
NHERF3_PDZ2 binding CEP164,1,MNGGVQTWTQPRLCYLVKEGGSYGFSLKTVQGKKGVRMTDITPQGVAMRMGVLADDHLIEVNGENVEDASHEEVVEKVKKSGSRVMFLLVDKETDKRHVEQKIQFKRETAS*,2,,FALSE,FALSE,322.666666666667,271,265,432,25,41,72,-1.2396138123317,0.0915640518410677,-1.13164299287217,0.0846205652913405,-1.10354613151377,0.0823835600544918,-1.15315215917584,0.0496128634803293,0.0279317007852887,0.0103058076848245,0.0401505679964109,0.0094068991969383,0.063527536865059,0.00982029785984497,0.0437542672666554,0.00576430393329411,missense,"Y37R,A50M",-1.15315215917584,-1.14373980451193
NHERF3_PDZ2 binding CEP164,1,MNGGVQTWTQPRLCYLVKEGGSYGFSLKTVQGKKGVRMTDITPQGVAMRIGVLADDHLIEVNGENVEDASHEEVVEKVKKSGSRVMFLLVDKETDKRHVEQKIQFKRETAS*,2,,FALSE,FALSE,325.666666666667,285,276,416,3,13,14,-1.73899520179652,0.207465285516122,-1.48591862015054,0.1191860987459,-1.59837170437091,0.149817034075987,-1.56472684512057,0.0850694507806199,-0.0282751670599438,0.0233508379196407,0.00076729157577049,0.0132493988041669,0.00454326244293674,0.0178585132535131,-0.00406481461270725,0.00988385139132958,missense,"Y37R,A50I",-1.56472684512057,-1.56702699427845
NHERF3_PDZ2 binding CEP164,1,MNGGVQTWTQPRLCYLVKEGGSYGFSLKTVQGKKGVRMTDITPQGVAMRQGVLADDHLIEVNGENVEDASHEEVVEKVKKSGSRVMFLLVDKETDKRHVEQKIQFKRETAS*,2,,FALSE,FALSE,279.333333333333,259,235,344,77,32,108,-0.9191980977991,0.0735369232750763,-1.16555965322738,0.0935921339728793,-0.887117081427654,0.0735835148333643,-0.965087724216443,0.0454652433520209,0.0639954470565903,0.0082768004884939,0.0363802007817769,0.0104042293605348,0.0893263459473952,0.00877131350915151,0.0656046602111985,0.00528240989730691,missense,"Y37R,A50Q",-0.965087724216443,-0.950323472343042
NHERF3_PDZ2 binding CEP164,1,MNGGVQTWTQPRLCYLVKEGGSYGFSLKTVQGKKGVRMTDITPQGVAMRHGVLADDHLIEVNGENVEDASHEEVVEKVKKSGSRVMFLLVDKETDKRHVEQKIQFKRETAS*,2,,FALSE,FALSE,240,220,212,288,21,23,35,-1.23453918053073,0.0981676380029206,-1.23618513315556,0.102585127768645,-1.20445377870382,0.103217780724547,-1.22542438451633,0.0584551726887341,0.0285028657606313,0.0110490610429475,0.0285290741894127,0.011403941260641,0.0514991279071686,0.0123037818525536,0.0353572701257166,0.00679165357961355,missense,"Y37R,A50H",-1.22542438451633,-1.21806873728467
NHERF3_PDZ2 binding CEP164,1,MNGGVQTWTQPRLCYLVKEGGSYGFSLKTVQGKKGVRMTDITPQGVAMRPGVLADDHLIEVNGENVEDASHEEVVEKVKKSGSRVMFLLVDKETDKRHVEQKIQFKRETAS*,2,,FALSE,FALSE,407,366,393,462,15,9,19,-1.34247544202431,0.110243476612109,-1.60317471542842,0.138204010592102,-1.52460278682535,0.127341476103343,-1.46922008333509,0.0713734052487561,0.0163543169491111,0.0124082327684986,-0.0122675571599711,0.0153635371233515,0.0133366763548457,0.0151793783179557,0.00703170278211074,0.00829256712366784,missense,"Y37R,A50P",-1.46922008333509,-1.46880232162377
NHERF3_PDZ2 binding CEP164,1,MNGGVQTWTQPRLCYLVKEGGSYGFSLKTVQGKKGVRMTDITPQGVAMRLGVLADDHLIEVNGENVEDASHEEVVEKVKKSGSRVMFLLVDKETDKRHVEQKIQFKRETAS*,2,,FALSE,FALSE,954.666666666667,885,824,1155,30,34,42,-1.50523423264486,0.0714295870095858,-1.45059260936722,0.0762404526978179,-1.51499182785879,0.0879954603961369,-1.48886110912282,0.0448480171300501,-0.00196467135932929,0.00803961349378664,0.0046943301310502,0.00847531862719318,0.014482323371167,0.010489248471815,0.0047496969824051,0.00521069705330932,missense,"Y37R,A50L",-1.48886110912282,-1.48900228749566
NHERF3_PDZ2 binding CEP164,1,MNGGVQTWTQPRLCYLVKEGGSYGFSLKTVQGKKGVRMTDITPQGVAMREGVLADDHLIEVNGENVEDASHEEVVEKVKKSGSRVMFLLVDKETDKRHVEQKIQFKRETAS*,2,,FALSE,FALSE,343,261,320,448,33,34,47,-1.1501067280576,0.0856356803615908,-1.24268778020488,0.0842852774471852,-1.2423401356509,0.0930090868554417,-1.21043961742466,0.0504610225565594,0.0380059906229571,0.00963855175716266,0.0278062032762296,0.00936962670955808,0.046982992530175,0.0110868835479856,0.0370982853751231,0.00586284786638337,missense,"Y37R,A50E",-1.21043961742466,-1.20265753691656
NHERF3_PDZ2 binding CEP164,1,MNGGVQTWTQPRLCYLVKEGGSYGFSLKTVQGKKGVRMTDITPQGVAMRDGVLADDHLIEVNGENVEDASHEEVVEKVKKSGSRVMFLLVDKETDKRHVEQKIQFKRETAS*,2,,FALSE,FALSE,325.333333333333,290,214,472,8,11,8,-1.56237315871911,0.135038406788623,-1.43441046406348,0.134237828456022,-1.81304337398595,0.192166748658075,-1.56009418168303,0.085307376702278,-0.00839582825549653,0.0151989762624775,0.00649322865103008,0.0149226339525638,-0.0210460631008427,0.0229066904772267,-0.00352656549339972,0.00991149497466337,missense,"Y37R,A50D",-1.56009418168303,-1.56226249550198
NHERF3_PDZ2 binding CEP164,1,MNGGVQTWTQPRLCYLVKEGGSYGFSLKTVQGKKGVRMTDITPQGVAMRAGVLADDHLIEVNGENVEDASHEEVVEKVKKSGSRVMFLLVDKETDKRHVEQKIQFKRETAS*,1,,FALSE,FALSE,239.333333333333,214,238,266,693,770,708,-0.215739520060747,0.0677534018816077,-0.242559683289612,0.0619940901235467,-0.201720493006541,0.0579421458068426,-0.219351848264759,0.0359003496060565,0.143171812351076,0.0076258478709141,0.138986082060027,0.0068916126309285,0.171027096023805,0.0069068286207272,0.152248484844525,0.00417110628018626,missense,Y37R,-0.219351848264759,-0.183365605352036
NHERF3_PDZ2 binding CEP164,1,MNGGVQTWTQPRLCYLVKEGGSYGFSLKTVQGKKGVRMTDITPQGVAMRGGVLADDHLIEVNGENVEDASHEEVVEKVKKSGSRVMFLLVDKETDKRHVEQKIQFKRETAS*,2,,FALSE,FALSE,980.333333333333,843,800,1298,139,178,359,-1.08338271131121,0.0460221680752009,-1.02765627487475,0.0439793332841354,-0.932907324658449,0.0460874002004414,-1.01512340820858,0.026171660679156,0.0455159781204619,0.00517993255961354,0.051710317930181,0.00488899067889766,0.0838680502958875,0.00549371740253579,0.0597912305921782,0.00304077200973316,missense,"Y37R,A50G",-1.01512340820858,-1.00178306106012
NHERF3_PDZ2 binding CEP164,1,MNGGVQTWTQPRLCYLVKEGGSYGFSLKTVQGKKGVRMTDITPQGVAMRVGVLADDHLIEVNGENVEDASHEEVVEKVKKSGSRVMFLLVDKETDKRHVEQKIQFKRETAS*,2,,FALSE,FALSE,685,634,620,801,54,54,105,-1.25110660565468,0.0620221044273439,-1.2984739741662,0.0650437227853358,-1.16765540754478,0.0637171851719213,-1.23850436092425,0.036695300816305,0.0266381525492007,0.00698077321376928,0.0216046953878311,0.00723062699390719,0.0558855730340829,0.00759522575578534,0.0338375642638392,0.00426346822155715,missense,"Y37R,A50V",-1.23850436092425,-1.23152094084577
NHERF3_PDZ2 binding CEP164,1,MNGGVQTWTQPRLCYLVKEGGSYGFSLKTVQGKKGVRMTDITPQGVAMR*GVLADDHLIEVNGENVEDASHEEVVEKVKKSGSRVMFLLVDKETDKRHVEQKIQFKRETAS*,2,,FALSE,TRUE,338,325,293,396,8,9,8,-1.462247366997,0.138646871045929,-1.60595359652419,0.138145430651821,-1.78498018816033,0.193278063945179,-1.58549949715457,0.0873071864672836,0.0028736288407227,0.015605119698964,-0.0125764732521554,0.0153570250468688,-0.017700870886261,0.0230391616538588,-0.00647829916942952,0.0101438442180976,stop,"Y37R,A50*",-1.58549949715457,-1.58839078997275
NHERF3_PDZ2 binding CEP164,1,MNGGVQTWTQPRLCYLVKEGGSYGFSLKTVQGKKGVRMTDITPQGVAMRYGVLADDHLIEVNGENVEDASHEEVVEKVKKSGSRVMFLLVDKETDKRHVEQKIQFKRETAS*,2,,FALSE,FALSE,355.333333333333,331,299,436,11,13,16,-1.42658467554304,0.1210366400331,-1.34297387001481,0.127110417226985,-1.54191939666887,0.142383697119164,-1.42944946518809,0.0746437325871613,0.00688757134608137,0.01362303556819,0.0166578360389135,0.0141303107302378,0.0112724991516074,0.0169724434725967,0.0116524788174464,0.00867253230643546,missense,"Y37R,A50Y",-1.42944946518809,-1.4278999197861
NHERF3_PDZ2 binding CEP164,1,MNGGVQTWTQPRLCYLVKEGGSYGFSLKTVQGKKGVRMTDITPQGVAMRWGVLADDHLIEVNGENVEDASHEEVVEKVKKSGSRVMFLLVDKETDKRHVEQKIQFKRETAS*,2,,FALSE,FALSE,403,392,321,496,13,17,15,-1.5261735496874,0.107446513152864,-1.44013393600433,0.107529469256676,-1.65350786490329,0.143696481108853,-1.5204204833332,0.0671860786704382,-0.0043214540721194,0.012093426172101,0.00585697523652445,0.0119535821406447,-0.00202908668737581,0.0171289301526559,0.00108294985007468,0.00780605976706354,missense,"Y37R,A50W",-1.5204204833332,-1.52145977158421
NHERF3_PDZ2 binding CEP164,1,MNGGVQTWTQPRLCYLVKEGGSYGFSLKTVQGKKGVRMTDITPQGVAMRCGVLADDHLIEVNGENVEDASHEEVVEKVKKSGSRVMFLLVDKETDKRHVEQKIQFKRETAS*,2,,FALSE,FALSE,496,446,419,623,198,173,445,-0.785288575422106,0.0531612485755373,-0.85300353605474,0.0547725362747092,-0.638013212930207,0.0570850994694744,-0.762530011251293,0.0317174011606613,0.079067364004733,0.00598345740592173,0.0711257012107411,0.00608882398413334,0.119020063784625,0.00680466685074448,0.089138964414926,0.0036851075999021,missense,"Y37R,A50C",-0.762530011251293,-0.742001415582569
NHERF3_PDZ2 binding CEP164,1,MNGGVQTWTQPRLCYLVKEGGSYGFSLKTVQGKKGVRMTDITPQGVAMRFGVLADDHLIEVNGENVEDASHEEVVEKVKKSGSRVMFLLVDKETDKRHVEQKIQFKRETAS*,2,,FALSE,FALSE,434.666666666667,472,355,477,21,26,29,-1.45075391766878,0.0871906168960156,-1.34507838288675,0.0906895433809316,-1.4298778149693,0.111507431122612,-1.40719949786741,0.0547542493778665,0.00416725091216091,0.00981356451122584,0.0164238865211237,0.0100815610231818,0.0246280970919025,0.0132919260406554,0.0142376062449964,0.00636165931399103,missense,"Y37R,A50F",-1.40719949786741,-1.40501676768468
NHERF3_PDZ2 binding CEP164,1,MNGGVQTWTQPRLCYLVKEGGSYGFSLKTVQGKKGVSMTDITPQGVAMRKGVLADDHLIEVNGENVEDASHEEVVEKVKKSGSRVMFLLVDKETDKRHVEQKIQFKRETAS*,2,,FALSE,FALSE,284,191,236,425,10,17,12,-1.36494696970165,0.133024414016675,-1.35819620797945,0.110583068322111,-1.64982874417699,0.160839487496341,-1.42406374582012,0.0751767581000029,0.01382507935018,0.0149722953569366,0.0149656351149175,0.0122930374314184,-0.00159052756986874,0.0191724134498939,0.0122782222468445,0.00873446223437516,missense,"Y37S,A50K",-1.42406374582012,-1.42236093477563
NHERF3_PDZ2 binding CEP164,1,MNGGVQTWTQPRLCYLVKEGGSYGFSLKTVQGKKGVSMTDITPQGVAMRNGVLADDHLIEVNGENVEDASHEEVVEKVKKSGSRVMFLLVDKETDKRHVEQKIQFKRETAS*,2,,FALSE,FALSE,221.333333333333,206,180,278,16,28,37,-1.28484271833913,0.110264267847675,-1.12712551429752,0.105724069418682,-1.17896711689263,0.102442492974863,-1.19421103659675,0.0611987652147738,0.0228410522421608,0.0124105728841987,0.0406527563879649,0.0117528837143496,0.0545371929079211,0.0122113658823777,0.038983813960572,0.00711041972370998,missense,"Y37S,A50N",-1.19421103659675,-1.18596712662862
NHERF3_PDZ2 binding CEP164,1,MNGGVQTWTQPRLCYLVKEGGSYGFSLKTVQGKKGVSMTDITPQGVAMRTGVLADDHLIEVNGENVEDASHEEVVEKVKKSGSRVMFLLVDKETDKRHVEQKIQFKRETAS*,2,,FALSE,FALSE,422.666666666667,428,406,434,36,24,34,-1.230970743233,0.078873016871985,-1.39812272164357,0.0923916005944115,-1.31583014933667,0.0993664850922603,-1.30527962274993,0.0513547427870066,0.0289045040431922,0.00887739377037944,0.0105271787180538,0.0102707713006067,0.0382228245592716,0.0118446991152895,0.0260792355283662,0.00596668535283835,missense,"Y37S,A50T",-1.30527962274993,-1.30019647869921
NHERF3_PDZ2 binding CEP164,1,MNGGVQTWTQPRLCYLVKEGGSYGFSLKTVQGKKGVSMTDITPQGVAMRRGVLADDHLIEVNGENVEDASHEEVVEKVKKSGSRVMFLLVDKETDKRHVEQKIQFKRETAS*,2,,FALSE,FALSE,1127,1039,1052,1290,62,64,81,-1.31606123758164,0.0564840305189004,-1.37007558427265,0.0598573064068824,-1.4100317319596,0.0657770209290619,-1.36073313519966,0.0348436907365553,0.0193273146011405,0.0063574464441782,0.0136450566606388,0.00665407570407016,0.0269937929464831,0.0078407626161019,0.019636331863762,0.00404833765829387,missense,"Y37S,A50R",-1.36073313519966,-1.35722807526995
NHERF3_PDZ2 binding CEP164,1,MNGGVQTWTQPRLCYLVKEGGSYGFSLKTVQGKKGVSMTDITPQGVAMRSGVLADDHLIEVNGENVEDASHEEVVEKVKKSGSRVMFLLVDKETDKRHVEQKIQFKRETAS*,2,,FALSE,FALSE,836.666666666667,778,730,1002,257,127,365,-0.887845109019854,0.0419950984288237,-1.09804888767922,0.0496388175606789,-0.85786517208509,0.041962124984417,-0.932162403509382,0.0254758661079972,0.0675243196458487,0.00472667383553486,0.0438850781603807,0.00551813086382562,0.092813236566387,0.00500197570858131,0.0694301107565379,0.00295993064920807,missense,"Y37S,A50S",-0.932162403509382,-0.916461169946425
NHERF3_PDZ2 binding CEP164,1,MNGGVQTWTQPRLCYLVKEGGSYGFSLKTVQGKKGVSMTDITPQGVAMRMGVLADDHLIEVNGENVEDASHEEVVEKVKKSGSRVMFLLVDKETDKRHVEQKIQFKRETAS*,2,,FALSE,FALSE,304.666666666667,269,292,353,18,8,22,-1.33796555134756,0.0989502111741432,-1.63573718203131,0.145645273185697,-1.41823192178401,0.123147543626809,-1.42778404782658,0.0681653670791619,0.0168619186231265,0.0111371419921821,-0.0158873845610587,0.0161907498331093,0.02601631265151,0.0146794525306215,0.0118459764544327,0.0079198390498996,missense,"Y37S,A50M",-1.42778404782658,-1.4261871083358
NHERF3_PDZ2 binding CEP164,1,MNGGVQTWTQPRLCYLVKEGGSYGFSLKTVQGKKGVSMTDITPQGVAMRIGVLADDHLIEVNGENVEDASHEEVVEKVKKSGSRVMFLLVDKETDKRHVEQKIQFKRETAS*,2,,FALSE,FALSE,319.333333333333,260,287,411,9,12,10,-1.49935101273931,0.130921602678685,-1.43315604756572,0.127565095166693,-1.59211547553722,0.182517508146354,-1.49078593314051,0.08170083437593,-0.00130249737625446,0.0147356176563428,0.00663267666233616,0.0141808552938575,0.00528901839941101,0.0217564802182417,0.00452606000848849,0.00949246642724638,missense,"Y37S,A50I",-1.49078593314051,-1.49098188774093
NHERF3_PDZ2 binding CEP164,1,MNGGVQTWTQPRLCYLVKEGGSYGFSLKTVQGKKGVSMTDITPQGVAMRQGVLADDHLIEVNGENVEDASHEEVVEKVKKSGSRVMFLLVDKETDKRHVEQKIQFKRETAS*,2,,FALSE,FALSE,235.666666666667,199,198,310,19,49,36,-1.22227574799435,0.106198639194481,-1.00908228329777,0.0920229852044989,-1.21396368773355,0.103647797144687,-1.13573169402078,0.0577503826687393,0.0298831517433352,0.0119529742286645,0.0537751075690571,0.0102297939353124,0.0503655262610361,0.0123550407363358,0.0457782757348,0.00670976707681144,missense,"Y37S,A50Q",-1.13573169402078,-1.12582359150922
NHERF3_PDZ2 binding CEP164,1,MNGGVQTWTQPRLCYLVKEGGSYGFSLKTVQGKKGVSMTDITPQGVAMRHGVLADDHLIEVNGENVEDASHEEVVEKVKKSGSRVMFLLVDKETDKRHVEQKIQFKRETAS*,2,,FALSE,FALSE,242,198,228,300,18,66,18,-1.2248584315639,0.109797613969591,-0.958972743199232,0.0805443855874282,-1.38562619479022,0.137996674127156,-1.11249021649385,0.0587618422378002,0.0295924629889231,0.0123580495955694,0.0593455666045059,0.00895376807625512,0.0299029855605706,0.0164495008797904,0.0484786024429567,0.00682728418756272,missense,"Y37S,A50H",-1.11249021649385,-1.10192071301752
NHERF3_PDZ2 binding CEP164,1,MNGGVQTWTQPRLCYLVKEGGSYGFSLKTVQGKKGVSMTDITPQGVAMRPGVLADDHLIEVNGENVEDASHEEVVEKVKKSGSRVMFLLVDKETDKRHVEQKIQFKRETAS*,2,,FALSE,FALSE,430.333333333333,402,384,505,10,28,26,-1.48155258717435,0.124050510469257,-1.28665029086591,0.0986084527563649,-1.38105088597995,0.111948125529222,-1.36821898235462,0.0635488922158726,0.000700768613804165,0.0139622556930914,0.0229190826949759,0.0109618716425675,0.0304483722285894,0.0133444577634313,0.0187665836740314,0.00738347081098586,missense,"Y37S,A50P",-1.36821898235462,-1.36492695305193
NHERF3_PDZ2 binding CEP164,1,MNGGVQTWTQPRLCYLVKEGGSYGFSLKTVQGKKGVSMTDITPQGVAMRLGVLADDHLIEVNGENVEDASHEEVVEKVKKSGSRVMFLLVDKETDKRHVEQKIQFKRETAS*,2,,FALSE,FALSE,1013,1037,832,1170,34,33,24,-1.46223295481839,0.0693272090007734,-1.49516174743497,0.0759480202347566,-1.75890582330883,0.110796711055541,-1.5267750301925,0.0464794874111621,0.00287525097449806,0.00780298456568687,-0.00026022657339006,0.00844281018562867,-0.0145927504168539,0.0132072066773626,0.000344642546568935,0.00540025052591214,missense,"Y37S,A50L",-1.5267750301925,-1.52799515477023
NHERF3_PDZ2 binding CEP164,1,MNGGVQTWTQPRLCYLVKEGGSYGFSLKTVQGKKGVSMTDITPQGVAMREGVLADDHLIEVNGENVEDASHEEVVEKVKKSGSRVMFLLVDKETDKRHVEQKIQFKRETAS*,2,,FALSE,FALSE,272.333333333333,270,286,261,12,24,29,-1.45746759978418,0.113579803209068,-1.29696453203737,0.0976504388923451,-1.23386210529836,0.113660778196894,-1.32605368755705,0.0620419548951464,0.00341160592543158,0.0127837462979971,0.0217724934863263,0.0108553734193864,0.0479935920147279,0.0135486096514522,0.0236655868276484,0.00720838628419709,missense,"Y37S,A50E",-1.32605368755705,-1.32156172737102
NHERF3_PDZ2 binding CEP164,1,MNGGVQTWTQPRLCYLVKEGGSYGFSLKTVQGKKGVSMTDITPQGVAMRDGVLADDHLIEVNGENVEDASHEEVVEKVKKSGSRVMFLLVDKETDKRHVEQKIQFKRETAS*,2,,FALSE,FALSE,269.333333333333,312,218,278,2,17,11,-1.9256090676923,0.245343575870522,-1.32570298450229,0.113638005053653,-1.55639201611785,0.16563031585439,-1.46650730976739,0.0875366912706612,-0.0492791153843556,0.0276141527028262,0.0185777650596991,0.0126326414246995,0.0095473317309821,0.0197434905123602,0.00734688820479179,0.0101705093881365,missense,"Y37S,A50D",-1.46650730976739,-1.4660123485298
NHERF3_PDZ2 binding CEP164,1,MNGGVQTWTQPRLCYLVKEGGSYGFSLKTVQGKKGVSMTDITPQGVAMRAGVLADDHLIEVNGENVEDASHEEVVEKVKKSGSRVMFLLVDKETDKRHVEQKIQFKRETAS*,1,,FALSE,FALSE,245.666666666667,275,248,214,551,688,387,-0.341837881989884,0.0606193149570239,-0.285052619138137,0.0609274242820894,-0.333973446062714,0.0610029011543916,-0.320349748668133,0.0351313020140915,0.128979064855926,0.00682288506648077,0.134262327701582,0.00677303604126782,0.155262259070939,0.00727167725277422,0.140513975813809,0.00408175396813897,missense,Y37S,-0.320349748668133,-0.287237682265445
NHERF3_PDZ2 binding CEP164,1,MNGGVQTWTQPRLCYLVKEGGSYGFSLKTVQGKKGVSMTDITPQGVAMRGGVLADDHLIEVNGENVEDASHEEVVEKVKKSGSRVMFLLVDKETDKRHVEQKIQFKRETAS*,2,,FALSE,FALSE,853,821,690,1048,89,87,121,-1.19755890250763,0.0505627489226001,-1.18373576012473,0.0562137772116591,-1.21564227431428,0.0604886086685682,-1.19813786208618,0.0319289929714284,0.0326651065721121,0.00569098850405686,0.0343596422474835,0.00624904045356617,0.0501654351239769,0.00721037248038364,0.0385275730982992,0.00370969153683897,missense,"Y37S,A50G",-1.19813786208618,-1.19000570087259
NHERF3_PDZ2 binding CEP164,1,MNGGVQTWTQPRLCYLVKEGGSYGFSLKTVQGKKGVSMTDITPQGVAMRVGVLADDHLIEVNGENVEDASHEEVVEKVKKSGSRVMFLLVDKETDKRHVEQKIQFKRETAS*,2,,FALSE,FALSE,740.666666666667,638,684,900,49,21,65,-1.23619199508651,0.0676405750821858,-1.56377265760992,0.0932204477333889,-1.34672601627749,0.0777662063078589,-1.34836393059382,0.0447662894891298,0.0283168365427442,0.00761314887744279,-0.00788740223221296,0.0103629106222856,0.0345399706525418,0.00926989934482311,0.021073456225459,0.00520120147234567,missense,"Y37S,A50V",-1.34836393059382,-1.34450687050189
NHERF3_PDZ2 binding CEP164,1,MNGGVQTWTQPRLCYLVKEGGSYGFSLKTVQGKKGVSMTDITPQGVAMR*GVLADDHLIEVNGENVEDASHEEVVEKVKKSGSRVMFLLVDKETDKRHVEQKIQFKRETAS*,2,,FALSE,TRUE,271.666666666667,272,250,293,7,12,7,-1.58005735220629,0.142795904127556,-1.47154129932225,0.125678286305852,-1.67352988907711,0.206654874868078,-1.54557571887274,0.0858222511352614,-0.0103862370838045,0.0160721057721823,0.00236555563000032,0.0139711069815328,-0.00441575510779629,0.0246337063371767,-0.00183972812075101,0.00997131600717392,stop,"Y37S,A50*",-1.54557571887274,-1.54733086940211
NHERF3_PDZ2 binding CEP164,1,MNGGVQTWTQPRLCYLVKEGGSYGFSLKTVQGKKGVSMTDITPQGVAMRYGVLADDHLIEVNGENVEDASHEEVVEKVKKSGSRVMFLLVDKETDKRHVEQKIQFKRETAS*,2,,FALSE,FALSE,306.333333333333,241,266,412,5,20,11,-1.68063581535262,0.162166515612032,-1.33707956737867,0.104139717898656,-1.66715012230414,0.168300058006597,-1.48639262386389,0.0777232724134244,-0.0217066437016816,0.0182523259861476,0.0173130799567904,0.0115767582655289,-0.00365527316278849,0.0200617295290562,0.00503649960352273,0.00903033071370341,missense,"Y37S,A50Y",-1.48639262386389,-1.48646355461457
NHERF3_PDZ2 binding CEP164,1,MNGGVQTWTQPRLCYLVKEGGSYGFSLKTVQGKKGVSMTDITPQGVAMRWGVLADDHLIEVNGENVEDASHEEVVEKVKKSGSRVMFLLVDKETDKRHVEQKIQFKRETAS*,2,,FALSE,FALSE,368.333333333333,321,288,496,6,7,25,-1.53822751807055,0.158295302541,-1.57029444027239,0.158452521823446,-1.47404495304286,0.121906722166156,-1.51754020627164,0.0824711285518714,-0.00567816423836764,0.0178166093854201,-0.00861240036805583,0.0176144758093025,0.0193632790722345,0.0145315439390719,0.0014175967789205,0.00958196357449194,missense,"Y37S,A50W",-1.51754020627164,-1.51849752821801
NHERF3_PDZ2 binding CEP164,1,MNGGVQTWTQPRLCYLVKEGGSYGFSLKTVQGKKGVSMTDITPQGVAMRCGVLADDHLIEVNGENVEDASHEEVVEKVKKSGSRVMFLLVDKETDKRHVEQKIQFKRETAS*,2,,FALSE,FALSE,484.333333333333,535,451,467,54,77,105,-1.21821048909484,0.0644331399741705,-1.1055900638768,0.0621087673381108,-1.0021842076434,0.0740469014080247,-1.11770345543251,0.0382782758510111,0.0303407087819866,0.00725214247023251,0.0430467584910108,0.00690436079674228,0.0756100965820166,0.00882655018725097,0.0478728987683195,0.00444738724131864,missense,"Y37S,A50C",-1.11770345543251,-1.10728230918775
NHERF3_PDZ2 binding CEP164,1,MNGGVQTWTQPRLCYLVKEGGSYGFSLKTVQGKKGVSMTDITPQGVAMRFGVLADDHLIEVNGENVEDASHEEVVEKVKKSGSRVMFLLVDKETDKRHVEQKIQFKRETAS*,2,,FALSE,FALSE,374.333333333333,346,358,419,10,20,11,-1.58131369729612,0.118714517148055,-1.43280956859464,0.0984468395020385,-1.60520643237997,0.169657591487744,-1.51193077530468,0.0691915395417634,-0.0105276424784022,0.0133616736975364,0.00667119321848936,0.0109439058019104,0.00372854813834056,0.0202235504449132,0.00206933229100542,0.00803906558808878,missense,"Y37S,A50F",-1.51193077530468,-1.51272846527201
NHERF3_PDZ2 binding CEP164,1,MNGGVQTWTQPRLCYLVKEGGSYGFSLKTVQGKKGVMMTDITPQGVAMRKGVLADDHLIEVNGENVEDASHEEVVEKVKKSGSRVMFLLVDKETDKRHVEQKIQFKRETAS*,2,,FALSE,FALSE,96.6666666666667,59,96,135,4,21,12,-1.33485874606979,0.208710752583643,-1.03222553766488,0.126033690579073,-1.30797933976976,0.175087395109657,-1.16672704487189,0.0918507552505923,0.0172115988421988,0.0234910189603174,0.0512023729132333,0.0140106157246006,0.0391586579747859,0.0208707947355505,0.0421770600360586,0.0106717418150425,missense,"Y37M,A50K",-1.16672704487189,-1.15770100138315
NHERF3_PDZ2 binding CEP164,1,MNGGVQTWTQPRLCYLVKEGGSYGFSLKTVQGKKGVMMTDITPQGVAMRNGVLADDHLIEVNGENVEDASHEEVVEKVKKSGSRVMFLLVDKETDKRHVEQKIQFKRETAS*,2,,FALSE,FALSE,62.6666666666667,53,59,76,15,7,18,-0.915531382287928,0.157423619859993,-1.21320535422697,0.187493630566631,-0.991213947743715,0.154382461449412,-1.02065682326881,0.0950207689187304,0.0644081468457904,0.0177184988945448,0.0310836359936846,0.0208428492144424,0.0769177751982795,0.0184027220329695,0.0591483270393757,0.0110400519865183,missense,"Y37M,A50N",-1.02065682326881,-1.00747394485508
NHERF3_PDZ2 binding CEP164,1,MNGGVQTWTQPRLCYLVKEGGSYGFSLKTVQGKKGVMMTDITPQGVAMRTGVLADDHLIEVNGENVEDASHEEVVEKVKKSGSRVMFLLVDKETDKRHVEQKIQFKRETAS*,2,,FALSE,FALSE,93,82,69,128,12,4,9,-1.10712439290828,0.14685969021439,-1.40886239923635,0.224025006839996,-1.37808505400343,0.185971727794838,-1.25256640553964,0.102487453430306,0.0428437809018589,0.0165294970413659,0.00933329559785578,0.0249038829944204,0.0308019057902902,0.0221682306427076,0.0322037561463383,0.0119075737516308,missense,"Y37M,A50T",-1.25256640553964,-1.24598316009999
NHERF3_PDZ2 binding CEP164,1,MNGGVQTWTQPRLCYLVKEGGSYGFSLKTVQGKKGVMMTDITPQGVAMRRGVLADDHLIEVNGENVEDASHEEVVEKVKKSGSRVMFLLVDKETDKRHVEQKIQFKRETAS*,2,,FALSE,FALSE,382.333333333333,351,299,497,21,28,53,-1.30553854167429,0.0977992283197425,-1.27768812643352,0.0910494812394662,-1.24043862529364,0.0883311800184728,-1.27241758556439,0.0531987063729232,0.0205116754738475,0.0110075954320694,0.0239153674292081,0.0101215737451571,0.0472096566617023,0.0105292669741297,0.029897333435168,0.0061809275030695,missense,"Y37M,A50R",-1.27241758556439,-1.26639926073294
NHERF3_PDZ2 binding CEP164,1,MNGGVQTWTQPRLCYLVKEGGSYGFSLKTVQGKKGVMMTDITPQGVAMRSGVLADDHLIEVNGENVEDASHEEVVEKVKKSGSRVMFLLVDKETDKRHVEQKIQFKRETAS*,2,,FALSE,FALSE,323.666666666667,258,274,439,238,193,286,-0.598984294878467,0.0658012871797114,-0.692765561511799,0.0629463869480875,-0.649863570971906,0.0612191943569541,-0.648632855654324,0.0365108702148563,0.100036467572528,0.00740613152708757,0.0889386580121684,0.00699747531576377,0.1176074755736,0.00729745986853904,0.102372182091606,0.00424204002800465,missense,"Y37M,A50S",-0.648632855654324,-0.624862999247811
NHERF3_PDZ2 binding CEP164,1,MNGGVQTWTQPRLCYLVKEGGSYGFSLKTVQGKKGVMMTDITPQGVAMRMGVLADDHLIEVNGENVEDASHEEVVEKVKKSGSRVMFLLVDKETDKRHVEQKIQFKRETAS*,2,,FALSE,FALSE,91.3333333333333,105,78,91,13,3,11,-1.15813925512707,0.13333406528228,-1.54643138145043,0.242807032825978,-1.20861784503277,0.181960211204984,-1.23656960968626,0.0983354081610556,0.0371019056951216,0.0150071475323102,-0.00595964819019046,0.0269917989112677,0.0510027622289747,0.0216900492220938,0.034062354638527,0.0114251655776651,missense,"Y37M,A50M",-1.23656960968626,-1.2295311308735
NHERF3_PDZ2 binding CEP164,1,MNGGVQTWTQPRLCYLVKEGGSYGFSLKTVQGKKGVMMTDITPQGVAMRIGVLADDHLIEVNGENVEDASHEEVVEKVKKSGSRVMFLLVDKETDKRHVEQKIQFKRETAS*,2,,FALSE,FALSE,103.333333333333,76,84,150,0,1,2,,,-1.89333913408293,0.392251317307388,-1.92118132094634,0.377935476044004,-1.90777756521728,0.272161062114261,,,-0.0445238701191631,0.0436048682619053,-0.0339363393695631,0.0450507230338131,-0.0439223934028706,0.031621216168197,missense,"Y37M,A50I",-1.90777756521728,-1.91984017792653
NHERF3_PDZ2 binding CEP164,1,MNGGVQTWTQPRLCYLVKEGGSYGFSLKTVQGKKGVMMTDITPQGVAMRQGVLADDHLIEVNGENVEDASHEEVVEKVKKSGSRVMFLLVDKETDKRHVEQKIQFKRETAS*,2,,FALSE,FALSE,103.333333333333,113,74,123,10,11,27,-1.25667426363786,0.14058550111246,-1.14651174588173,0.157329626564866,-1.01577470777554,0.135148024076051,-1.13564365706479,0.0828327716849657,0.0260114960035822,0.0158233183067797,0.0384976735698193,0.0174896484405676,0.0739900796845489,0.0161099356560758,0.0457885043677818,0.00962398132529906,missense,"Y37M,A50Q",-1.13564365706479,-1.12573304921648
NHERF3_PDZ2 binding CEP164,1,MNGGVQTWTQPRLCYLVKEGGSYGFSLKTVQGKKGVMMTDITPQGVAMRHGVLADDHLIEVNGENVEDASHEEVVEKVKKSGSRVMFLLVDKETDKRHVEQKIQFKRETAS*,2,,FALSE,FALSE,82.3333333333333,72,75,100,5,3,9,-1.32781180060202,0.187920022472956,-1.53482932262088,0.243710513944946,-1.30396403555336,0.19605789131013,-1.36806840793271,0.118536865419841,0.0180047536152345,0.0211509601507778,-0.00466989790891215,0.0270922349670091,0.0396372908886441,0.0233705230651005,0.0187840782645789,0.0137722854850104,missense,"Y37M,A50H",-1.36806840793271,-1.36477209361553
NHERF3_PDZ2 binding CEP164,1,MNGGVQTWTQPRLCYLVKEGGSYGFSLKTVQGKKGVMMTDITPQGVAMRPGVLADDHLIEVNGENVEDASHEEVVEKVKKSGSRVMFLLVDKETDKRHVEQKIQFKRETAS*,2,,FALSE,FALSE,90.6666666666667,75,65,132,2,0,2,-1.28629005005915,0.302571009139884,,,-1.87853774650786,0.373192616217099,-1.52118891195869,0.235029192599543,0.0226781507315493,0.0340552713483169,,,-0.0288531334178256,0.044485363923611,0.000993669453064033,0.0273070249186006,missense,"Y37M,A50P",-1.52118891195869,-1.52225006798612
NHERF3_PDZ2 binding CEP164,1,MNGGVQTWTQPRLCYLVKEGGSYGFSLKTVQGKKGVMMTDITPQGVAMRLGVLADDHLIEVNGENVEDASHEEVVEKVKKSGSRVMFLLVDKETDKRHVEQKIQFKRETAS*,2,,FALSE,FALSE,239,226,213,278,14,16,9,-1.33351836819428,0.115046797570757,-1.34600122536048,0.114659933958387,-1.60309376868688,0.182727356857622,-1.38321485686018,0.0742134398991407,0.0173624623779663,0.0129488608976932,0.0163212981480115,0.012746244804211,0.00398038220244373,0.0217814946367591,0.0170242779022658,0.00862253846088755,missense,"Y37M,A50L",-1.38321485686018,-1.38034957692633
NHERF3_PDZ2 binding CEP164,1,MNGGVQTWTQPRLCYLVKEGGSYGFSLKTVQGKKGVMMTDITPQGVAMREGVLADDHLIEVNGENVEDASHEEVVEKVKKSGSRVMFLLVDKETDKRHVEQKIQFKRETAS*,2,,FALSE,FALSE,95.3333333333333,85,93,108,23,5,12,-0.928711373938924,0.126496101456293,-1.44735273738028,0.195050466621574,-1.23585313328689,0.175695764683942,-1.12332486407308,0.0908434586302288,0.0629246993954904,0.0142375142676233,0.00505449257013552,0.0216829097218603,0.0477562571886816,0.0209433136995816,0.0472197716221647,0.0105547083792873,missense,"Y37M,A50E",-1.12332486407308,-1.11306369066542
NHERF3_PDZ2 binding CEP164,1,MNGGVQTWTQPRLCYLVKEGGSYGFSLKTVQGKKGVMMTDITPQGVAMRDGVLADDHLIEVNGENVEDASHEEVVEKVKKSGSRVMFLLVDKETDKRHVEQKIQFKRETAS*,2,,FALSE,FALSE,77,57,80,94,5,9,2,-1.2592596622208,0.196217171122408,-1.22893522431405,0.163656982120511,-1.77012386015364,0.378540501649141,-1.29387389925969,0.119277560786607,0.0257205016663004,0.0220848290282941,0.0293350149370808,0.0181930329628786,-0.0159299645788292,0.045122843389517,0.0274044171882181,0.0138583436746918,missense,"Y37M,A50D",-1.29387389925969,-1.28846617358495
NHERF3_PDZ2 binding CEP164,1,MNGGVQTWTQPRLCYLVKEGGSYGFSLKTVQGKKGVMMTDITPQGVAMRAGVLADDHLIEVNGENVEDASHEEVVEKVKKSGSRVMFLLVDKETDKRHVEQKIQFKRETAS*,1,,FALSE,FALSE,76.6666666666667,88,64,78,337,324,177,-0.151121563367888,0.105510402888664,-0.102868954740747,0.118138581484156,-0.260782887021432,0.101728248630233,-0.178781972070177,0.0622441742636383,0.150444756495344,0.0118755111755683,0.15451489113477,0.0131329508786023,0.163986731403022,0.0121262264176065,0.156962123214026,0.00723188127762048,missense,Y37M,-0.178781972070177,-0.141641200353313
NHERF3_PDZ2 binding CEP164,1,MNGGVQTWTQPRLCYLVKEGGSYGFSLKTVQGKKGVMMTDITPQGVAMRGGVLADDHLIEVNGENVEDASHEEVVEKVKKSGSRVMFLLVDKETDKRHVEQKIQFKRETAS*,2,,FALSE,FALSE,247,214,218,309,28,63,110,-1.14215702339111,0.0941233496883889,-0.955787196236547,0.0832910026232988,-0.861730283552696,0.0811404425074357,-0.972296083079864,0.0494521392012751,0.0389007536418136,0.010593864306308,0.0596996899675668,0.00925909751360966,0.0923525069517857,0.00967211556984906,0.0647671521853719,0.00574563007476354,missense,"Y37M,A50G",-0.972296083079864,-0.95773696513141
NHERF3_PDZ2 binding CEP164,1,MNGGVQTWTQPRLCYLVKEGGSYGFSLKTVQGKKGVMMTDITPQGVAMRVGVLADDHLIEVNGENVEDASHEEVVEKVKKSGSRVMFLLVDKETDKRHVEQKIQFKRETAS*,2,,FALSE,FALSE,242.666666666667,205,191,332,15,26,29,-1.31249082539063,0.11024282194523,-1.16601905355871,0.103097192801728,-1.30752562689987,0.115563177766714,-1.25616212548699,0.0630890231554568,0.0197291751638429,0.0124081590837848,0.0363291312504764,0.0114608652971551,0.039212741526433,0.0137753797790324,0.0317859850043078,0.0073300406147061,missense,"Y37M,A50V",-1.25616212548699,-1.24968120627162
NHERF3_PDZ2 binding CEP164,1,MNGGVQTWTQPRLCYLVKEGGSYGFSLKTVQGKKGVMMTDITPQGVAMR*GVLADDHLIEVNGENVEDASHEEVVEKVKKSGSRVMFLLVDKETDKRHVEQKIQFKRETAS*,2,,FALSE,TRUE,82.3333333333333,91,66,90,1,6,3,-1.86880851959446,0.34932333443309,-1.2919713045681,0.19243326239123,-1.62501065351606,0.313753727942219,-1.47077688854138,0.148481787977272,-0.0428860439407167,0.039317385284979,0.0223275688076635,0.0213919665417021,0.00136784230928932,0.0374001203758536,0.0068508243214761,0.0172514564655048,stop,"Y37M,A50*",-1.47077688854138,-1.47040343005752
NHERF3_PDZ2 binding CEP164,1,MNGGVQTWTQPRLCYLVKEGGSYGFSLKTVQGKKGVMMTDITPQGVAMRYGVLADDHLIEVNGENVEDASHEEVVEKVKKSGSRVMFLLVDKETDKRHVEQKIQFKRETAS*,2,,FALSE,FALSE,77.6666666666667,75,63,95,4,1,4,-1.40527007234461,0.201015114272751,-1.80823858234779,0.396563297047544,-1.54949983147104,0.275537678734657,-1.50604419974168,0.150280780986695,0.00928659363730391,0.0226248518690916,-0.0350636129225811,0.0440842122442485,0.0103688949905934,0.0328446849710651,0.0027532680345026,0.0174604736790405,missense,"Y37M,A50Y",-1.50604419974168,-1.50667437080872
NHERF3_PDZ2 binding CEP164,1,MNGGVQTWTQPRLCYLVKEGGSYGFSLKTVQGKKGVMMTDITPQGVAMRWGVLADDHLIEVNGENVEDASHEEVVEKVKKSGSRVMFLLVDKETDKRHVEQKIQFKRETAS*,2,,FALSE,FALSE,108,96,65,163,2,12,6,-1.68110659274374,0.256420879641758,-1.08241192087956,0.158962304260829,-1.59294430301545,0.230134654831605,-1.33687680244426,0.116512157069134,-0.0217596311040259,0.0288609363481251,0.0456233715636902,0.0176711460996074,0.0051902203782376,0.0274325466977164,0.0224080959404406,0.0135370433826395,missense,"Y37M,A50W",-1.33687680244426,-1.33269284413203
NHERF3_PDZ2 binding CEP164,1,MNGGVQTWTQPRLCYLVKEGGSYGFSLKTVQGKKGVMMTDITPQGVAMRCGVLADDHLIEVNGENVEDASHEEVVEKVKKSGSRVMFLLVDKETDKRHVEQKIQFKRETAS*,2,,FALSE,FALSE,114,125,90,127,22,29,82,-1.05492445920724,0.113748787159671,-0.917653026270347,0.120806438125331,-0.667050776654526,0.107434510172008,-0.869888943702933,0.0655901750584422,0.0487190394456517,0.0128027659466662,0.0639388993322869,0.0134295248663677,0.115558723625151,0.01280642508794,0.0766653945946594,0.0076206386318486,missense,"Y37M,A50C",-0.869888943702933,-0.852415545425071
NHERF3_PDZ2 binding CEP164,1,MNGGVQTWTQPRLCYLVKEGGSYGFSLKTVQGKKGVMMTDITPQGVAMRFGVLADDHLIEVNGENVEDASHEEVVEKVKKSGSRVMFLLVDKETDKRHVEQKIQFKRETAS*,2,,FALSE,FALSE,91.3333333333333,87,74,113,4,1,3,-1.44882256345531,0.196985642148483,-1.85584413138314,0.394005104882716,-1.69857024519828,0.31333812778392,-1.57065968381101,0.153577572024764,0.00438463060096947,0.0221713227389463,-0.040355714191919,0.0437998291780508,-0.00740061950870172,0.0373505799415436,-0.00475412546880169,0.0178435135645637,missense,"Y37M,A50F",-1.57065968381101,-1.57312866841531
NHERF3_PDZ2 binding CEP164,1,MNGGVQTWTQPRLCYLVKEGGSYGFSLKTVQGKKGVIMTDITPQGVAMRKGVLADDHLIEVNGENVEDASHEEVVEKVKKSGSRVMFLLVDKETDKRHVEQKIQFKRETAS*,2,,FALSE,FALSE,83.6666666666667,94,61,96,5,4,6,-1.40605153975964,0.180220205952457,-1.38860926327347,0.223732906150575,-1.42182683888467,0.231204192097073,-1.40528375256459,0.119974928891963,0.00919863714423327,0.0202843227895737,0.0115847483950423,0.0248714114346845,0.0255877907876019,0.0275600378441558,0.0144601884023151,0.0139393678573465,missense,"Y37I,A50K",-1.40528375256459,-1.4030465045144
NHERF3_PDZ2 binding CEP164,1,MNGGVQTWTQPRLCYLVKEGGSYGFSLKTVQGKKGVIMTDITPQGVAMRNGVLADDHLIEVNGENVEDASHEEVVEKVKKSGSRVMFLLVDKETDKRHVEQKIQFKRETAS*,2,,FALSE,FALSE,78.6666666666667,79,83,74,23,9,16,-0.907230505504395,0.129539343285577,-1.23982533434978,0.162469521320569,-1.0206647833858,0.160455628685151,-1.0319822395433,0.0856491567380629,0.0653424353359393,0.0145800402306012,0.0281244088982658,0.0180610281244931,0.0734071721357831,0.0191266566525484,0.0578324759274331,0.00995120491814158,missense,"Y37I,A50N",-1.0319822395433,-1.01912165738813
NHERF3_PDZ2 binding CEP164,1,MNGGVQTWTQPRLCYLVKEGGSYGFSLKTVQGKKGVIMTDITPQGVAMRTGVLADDHLIEVNGENVEDASHEEVVEKVKKSGSRVMFLLVDKETDKRHVEQKIQFKRETAS*,2,,FALSE,FALSE,155,117,190,158,2,4,20,-1.59258478888063,0.262583574507841,-1.70352724780524,0.202858255751015,-1.19377290863996,0.133808253918166,-1.38574700709355,0.102784575578553,-0.0117962375212424,0.0295545660732529,-0.0234233105276792,0.0225508675881158,0.052772310631489,0.0159502321666241,0.0167300783232449,0.0119420950883904,missense,"Y37I,A50T",-1.38574700709355,-1.382953786546
NHERF3_PDZ2 binding CEP164,1,MNGGVQTWTQPRLCYLVKEGGSYGFSLKTVQGKKGVIMTDITPQGVAMRRGVLADDHLIEVNGENVEDASHEEVVEKVKKSGSRVMFLLVDKETDKRHVEQKIQFKRETAS*,2,,FALSE,FALSE,447.666666666667,440,392,511,22,27,26,-1.42394126431157,0.0858206032727123,-1.33593034963498,0.0914977305424175,-1.47602851876315,0.114368079584003,-1.40425162509598,0.0549090557365357,0.00718509518033428,0.0096593653834736,0.0174408334813973,0.0101714036652651,0.0191268337646403,0.0136329215007276,0.0145801068268858,0.00637964559495886,missense,"Y37I,A50R",-1.40425162509598,-1.40198500498445
NHERF3_PDZ2 binding CEP164,1,MNGGVQTWTQPRLCYLVKEGGSYGFSLKTVQGKKGVIMTDITPQGVAMRSGVLADDHLIEVNGENVEDASHEEVVEKVKKSGSRVMFLLVDKETDKRHVEQKIQFKRETAS*,2,,FALSE,FALSE,318.333333333333,300,266,389,69,56,180,-0.978992542053738,0.0700680800310099,-1.04231400103474,0.0786946678318644,-0.774084832060831,0.0651875155397758,-0.915718518345238,0.0408082224358439,0.0572654036528878,0.00788637181432161,0.0500808824381278,0.00874814302034266,0.102800033608092,0.00777049230356692,0.0713406546211931,0.00474133078795062,missense,"Y37I,A50S",-0.915718518345238,-0.899549328237801
NHERF3_PDZ2 binding CEP164,1,MNGGVQTWTQPRLCYLVKEGGSYGFSLKTVQGKKGVIMTDITPQGVAMRMGVLADDHLIEVNGENVEDASHEEVVEKVKKSGSRVMFLLVDKETDKRHVEQKIQFKRETAS*,2,,FALSE,FALSE,114.666666666667,133,100,111,8,13,9,-1.3699731986798,0.146262166849023,-1.186165988687,0.140476107400957,-1.33769609713211,0.195766431756066,-1.28774180280061,0.0899794402878769,0.0132593622572034,0.0164622440008239,0.0340894843369083,0.0156161162165423,0.0356163564702865,0.0233357804582853,0.0281168789422639,0.0104543218266903,missense,"Y37I,A50M",-1.28774180280061,-1.28215957124476
NHERF3_PDZ2 binding CEP164,1,MNGGVQTWTQPRLCYLVKEGGSYGFSLKTVQGKKGVIMTDITPQGVAMRIGVLADDHLIEVNGENVEDASHEEVVEKVKKSGSRVMFLLVDKETDKRHVEQKIQFKRETAS*,2,,FALSE,FALSE,112.333333333333,106,100,131,8,3,5,-1.30338852745832,0.151864092621042,-1.61992987435602,0.23777653036666,-1.58123333171192,0.249230532002325,-1.43394274065283,0.113852452473014,0.0207536659994293,0.0170927574884893,-0.0141301551054942,0.0264325798918504,0.00658619338975466,0.0297088163999173,0.0111304245835677,0.0132280238141381,missense,"Y37I,A50I",-1.43394274065283,-1.43252106391685
NHERF3_PDZ2 binding CEP164,1,MNGGVQTWTQPRLCYLVKEGGSYGFSLKTVQGKKGVIMTDITPQGVAMRQGVLADDHLIEVNGENVEDASHEEVVEKVKKSGSRVMFLLVDKETDKRHVEQKIQFKRETAS*,2,,FALSE,FALSE,105.333333333333,89,112,115,12,7,10,-1.13311424673636,0.141372175832595,-1.40281109033316,0.168163889332814,-1.31508353415462,0.187868708820722,-1.26230400142768,0.0937698917415673,0.0399185451797246,0.0159118608976023,0.0100059932177061,0.0186940461821844,0.0383118226976079,0.0223943548681759,0.0310723870146107,0.0108947179798398,missense,"Y37I,A50Q",-1.26230400142768,-1.25599786639581
NHERF3_PDZ2 binding CEP164,1,MNGGVQTWTQPRLCYLVKEGGSYGFSLKTVQGKKGVIMTDITPQGVAMRHGVLADDHLIEVNGENVEDASHEEVVEKVKKSGSRVMFLLVDKETDKRHVEQKIQFKRETAS*,2,,FALSE,FALSE,99,87,80,130,9,8,5,-1.21086251888439,0.152676139083434,-1.2637771636604,0.169638337262263,-1.57875647796175,0.249244107078215,-1.2936473786575,0.103281205343848,0.0311677447894604,0.0171841557447294,0.0254617884923209,0.0188579541281512,0.00688143969333579,0.0297104345782118,0.0274307356368334,0.0119997963519067,missense,"Y37I,A50H",-1.2936473786575,-1.28823320670822
NHERF3_PDZ2 binding CEP164,1,MNGGVQTWTQPRLCYLVKEGGSYGFSLKTVQGKKGVIMTDITPQGVAMRPGVLADDHLIEVNGENVEDASHEEVVEKVKKSGSRVMFLLVDKETDKRHVEQKIQFKRETAS*,2,,FALSE,FALSE,168,181,141,182,18,3,4,-1.20923318102612,0.112904259849035,-1.61395361895501,0.238144084747434,-1.74574113431048,0.26944650147059,-1.34146408461733,0.0954095352240135,0.0313511316348793,0.0127077118738834,-0.0134658008561586,0.026473439309386,-0.0130234911239746,0.0321186035173055,0.021875119473886,0.0110852210613402,missense,"Y37I,A50P",-1.34146408461733,-1.33741067019378
NHERF3_PDZ2 binding CEP164,1,MNGGVQTWTQPRLCYLVKEGGSYGFSLKTVQGKKGVIMTDITPQGVAMRLGVLADDHLIEVNGENVEDASHEEVVEKVKKSGSRVMFLLVDKETDKRHVEQKIQFKRETAS*,2,,FALSE,FALSE,386.333333333333,340,323,496,10,46,25,-1.54641870694521,0.12206762617284,-1.12807093420819,0.0816436322660346,-1.46886519240644,0.118149487144698,-1.309839660347,0.0588468708274931,-0.00660010702655756,0.0137390761394431,0.0405476581796536,0.00907596653549039,0.0199807177002662,0.014083673429279,0.025549424491211,0.00683716329148106,missense,"Y37I,A50L",-1.309839660347,-1.30488628486467
NHERF3_PDZ2 binding CEP164,1,MNGGVQTWTQPRLCYLVKEGGSYGFSLKTVQGKKGVIMTDITPQGVAMREGVLADDHLIEVNGENVEDASHEEVVEKVKKSGSRVMFLLVDKETDKRHVEQKIQFKRETAS*,2,,FALSE,FALSE,91,69,98,106,12,11,8,-1.05842478907287,0.15108314757536,-1.2296067673517,0.148040406958933,-1.36086892379247,0.205220938004294,-1.19088449259641,0.0939962298415527,0.0483250668581203,0.0170048597896502,0.0292603624263138,0.0164570064090427,0.0328541056048378,0.0244627779734929,0.0393703107140399,0.0109210152243138,missense,"Y37I,A50E",-1.19088449259641,-1.18254591655516
NHERF3_PDZ2 binding CEP164,1,MNGGVQTWTQPRLCYLVKEGGSYGFSLKTVQGKKGVIMTDITPQGVAMRDGVLADDHLIEVNGENVEDASHEEVVEKVKKSGSRVMFLLVDKETDKRHVEQKIQFKRETAS*,2,,FALSE,FALSE,107,79,125,117,7,15,7,-1.25630305442844,0.166932199128769,-1.20984378872278,0.128635490267485,-1.43594383500574,0.21639033793484,-1.26504529890266,0.092184354575468,0.0260532767095057,0.0187887179087711,0.0314573265703537,0.0142998464490144,0.0239050144338789,0.0257941945104954,0.0307538875225652,0.010710501277118,missense,"Y37I,A50D",-1.26504529890266,-1.25881717512427
NHERF3_PDZ2 binding CEP164,1,MNGGVQTWTQPRLCYLVKEGGSYGFSLKTVQGKKGVIMTDITPQGVAMRAGVLADDHLIEVNGENVEDASHEEVVEKVKKSGSRVMFLLVDKETDKRHVEQKIQFKRETAS*,1,,FALSE,FALSE,82.6666666666667,83,66,99,314,102,207,-0.154699704030828,0.108414228863546,-0.453865486198265,0.120478568995669,-0.287236487270031,0.0990688112032016,-0.288031772050289,0.0625167854723662,0.150042026070029,0.0122023454674723,0.115496137495768,0.0133930770851233,0.160833405257191,0.0118092157463538,0.144268861677395,0.00726355479437594,missense,Y37I,-0.288031772050289,-0.254000007625406
NHERF3_PDZ2 binding CEP164,1,MNGGVQTWTQPRLCYLVKEGGSYGFSLKTVQGKKGVIMTDITPQGVAMRGGVLADDHLIEVNGENVEDASHEEVVEKVKKSGSRVMFLLVDKETDKRHVEQKIQFKRETAS*,2,,FALSE,FALSE,322.666666666667,289,286,393,32,19,58,-1.18962309889269,0.0842443947985333,-1.35326016832337,0.10723047679086,-1.13302171660939,0.0931419804702505,-1.212083340778,0.0539839752140918,0.0335583049860706,0.00948195840901734,0.0155143531164684,0.0119203444521834,0.0600139836143779,0.0111027247531997,0.0369073082710779,0.00627216449187253,missense,"Y37I,A50G",-1.212083340778,-1.20434803699528
NHERF3_PDZ2 binding CEP164,1,MNGGVQTWTQPRLCYLVKEGGSYGFSLKTVQGKKGVIMTDITPQGVAMRVGVLADDHLIEVNGENVEDASHEEVVEKVKKSGSRVMFLLVDKETDKRHVEQKIQFKRETAS*,2,,FALSE,FALSE,247.333333333333,259,207,276,7,12,14,-1.60005330346934,0.141047208293269,-1.42297646184429,0.127511350932222,-1.48922854444786,0.152766623385648,-1.49890341965852,0.0804209118975848,-0.0126368411587506,0.0158752848298469,0.00776429681186327,0.0141748807817002,0.0175533622626114,0.0182101106543286,0.00358292437426336,0.00934375777270234,missense,"Y37I,A50V",-1.49890341965852,-1.49933037994299
NHERF3_PDZ2 binding CEP164,1,MNGGVQTWTQPRLCYLVKEGGSYGFSLKTVQGKKGVIMTDITPQGVAMR*GVLADDHLIEVNGENVEDASHEEVVEKVKKSGSRVMFLLVDKETDKRHVEQKIQFKRETAS*,2,,FALSE,TRUE,138.333333333333,111,160,144,1,4,2,-1.92710661534066,0.346843150807159,-1.67386324929364,0.203376631200514,-1.90798651612913,0.377977823321483,-1.76867097322625,0.159134030027068,-0.0494476688477788,0.0390382332055553,-0.020125693183527,0.0226084931261019,-0.0323634902061884,0.0450557709205289,-0.0277602003926049,0.0184890943770997,stop,"Y37I,A50*",-1.76867097322625,-1.7767749204831
NHERF3_PDZ2 binding CEP164,1,MNGGVQTWTQPRLCYLVKEGGSYGFSLKTVQGKKGVIMTDITPQGVAMRYGVLADDHLIEVNGENVEDASHEEVVEKVKKSGSRVMFLLVDKETDKRHVEQKIQFKRETAS*,2,,FALSE,FALSE,134.666666666667,139,108,157,6,6,4,-1.46733888779433,0.160491756889663,-1.43765302967951,0.178829715558613,-1.71187944670143,0.274667027716048,-1.49509207359643,0.109534751482897,0.00230056295836456,0.0180638268867283,0.00613276677294614,0.0198797195679945,-0.00898710500351632,0.0327409014937662,0.00402574818155196,0.0127263688187559,missense,"Y37I,A50Y",-1.49509207359643,-1.49541057141506
NHERF3_PDZ2 binding CEP164,1,MNGGVQTWTQPRLCYLVKEGGSYGFSLKTVQGKKGVIMTDITPQGVAMRWGVLADDHLIEVNGENVEDASHEEVVEKVKKSGSRVMFLLVDKETDKRHVEQKIQFKRETAS*,2,,FALSE,FALSE,142,111,122,193,4,9,7,-1.52031123225617,0.191405685701383,-1.35376732392712,0.151970693828399,-1.59772461907568,0.215492279329672,-1.46013319276125,0.104184028668409,-0.00366163272499823,0.0215432819644584,0.0154579748398022,0.0168939192595871,0.00462039640432135,0.025687143989827,0.00808746927897896,0.0121046914874777,missense,"Y37I,A50W",-1.46013319276125,-1.45945683827391
NHERF3_PDZ2 binding CEP164,1,MNGGVQTWTQPRLCYLVKEGGSYGFSLKTVQGKKGVIMTDITPQGVAMRCGVLADDHLIEVNGENVEDASHEEVVEKVKKSGSRVMFLLVDKETDKRHVEQKIQFKRETAS*,2,,FALSE,FALSE,162.666666666667,134,125,229,23,16,56,-1.06228228290745,0.110678700158971,-1.19075235313151,0.126289437621135,-0.980873479013416,0.112532479837508,-1.06956598581624,0.0669198549395979,0.0478908943984576,0.0124572184794155,0.0335796382036266,0.0140390460079049,0.0781503813502203,0.0134141140560127,0.053465783072566,0.00777512838372527,missense,"Y37I,A50C",-1.06956598581624,-1.05777495382266
NHERF3_PDZ2 binding CEP164,1,MNGGVQTWTQPRLCYLVKEGGSYGFSLKTVQGKKGVIMTDITPQGVAMRFGVLADDHLIEVNGENVEDASHEEVVEKVKKSGSRVMFLLVDKETDKRHVEQKIQFKRETAS*,2,,FALSE,FALSE,124.333333333333,99,115,159,2,3,8,-1.6901362541393,0.255883578188418,-1.66127349478511,0.235413824084945,-1.49192653194099,0.204336110820177,-1.59814665366135,0.132144048778758,-0.0227759464803186,0.028800461463762,-0.0187261450811451,0.026169928138727,0.0172317563404209,0.0243573046667218,-0.00794771755980167,0.0153532452413035,missense,"Y37I,A50F",-1.59814665366135,-1.60139785653712
NHERF3_PDZ2 binding CEP164,1,MNGGVQTWTQPRLCYLVKEGGSYGFSLKTVQGKKGVQMTDITPQGVAMRKGVLADDHLIEVNGENVEDASHEEVVEKVKKSGSRVMFLLVDKETDKRHVEQKIQFKRETAS*,2,,FALSE,FALSE,64.3333333333333,49,61,83,1,6,6,-1.6871571337196,0.360888588615999,-1.26866677219199,0.195179576955967,-1.37479473796629,0.231610436070505,-1.36742316847823,0.137921403725363,-0.0224406375736244,0.0406190892074098,0.0249182320363842,0.0216972623546599,0.0311941185511417,0.027608463001071,0.0188590458448477,0.0160244911139783,missense,"Y37Q,A50K",-1.36742316847823,-1.36410849207554
NHERF3_PDZ2 binding CEP164,1,MNGGVQTWTQPRLCYLVKEGGSYGFSLKTVQGKKGVQMTDITPQGVAMRNGVLADDHLIEVNGENVEDASHEEVVEKVKKSGSRVMFLLVDKETDKRHVEQKIQFKRETAS*,2,,FALSE,FALSE,60.3333333333333,41,64,76,7,11,17,-1.06384231231762,0.195184596324514,-1.10356479046499,0.162979915164044,-1.00968913797248,0.157208314449889,-1.05717567882888,0.0978897077151313,0.047715308426009,0.0219686096488179,0.0432718993035965,0.018117766382147,0.0747154927168741,0.0187395697991313,0.0549053592286628,0.0113733815713956,missense,"Y37Q,A50N",-1.05717567882888,-1.04503204614605
NHERF3_PDZ2 binding CEP164,1,MNGGVQTWTQPRLCYLVKEGGSYGFSLKTVQGKKGVQMTDITPQGVAMRTGVLADDHLIEVNGENVEDASHEEVVEKVKKSGSRVMFLLVDKETDKRHVEQKIQFKRETAS*,2,,FALSE,FALSE,85,87,54,114,3,4,11,-1.51975065236647,0.221180762468948,-1.3519063380959,0.227920471500417,-1.27999725948027,0.172830866800494,-1.3658954429499,0.11690582269049,-0.00359853778305197,0.0248945558410235,0.0156648525185433,0.0253369248118516,0.042494182234712,0.0206018116992446,0.0190365456635284,0.0135827816877967,missense,"Y37Q,A50T",-1.3658954429499,-1.36253729086296
NHERF3_PDZ2 binding CEP164,1,MNGGVQTWTQPRLCYLVKEGGSYGFSLKTVQGKKGVQMTDITPQGVAMRRGVLADDHLIEVNGENVEDASHEEVVEKVKKSGSRVMFLLVDKETDKRHVEQKIQFKRETAS*,2,,FALSE,FALSE,263.333333333333,266,253,271,12,22,26,-1.43422284839274,0.116718598773204,-1.26457237532115,0.107963582509432,-1.2804054526478,0.115271792730469,-1.32276971219325,0.0653087251880752,0.00602787216425502,0.0131370271194063,0.0253733882800665,0.0120018406177025,0.0424455247296608,0.0137406460549018,0.024047137715432,0.00758793818924212,missense,"Y37Q,A50R",-1.32276971219325,-1.31818429734319
NHERF3_PDZ2 binding CEP164,1,MNGGVQTWTQPRLCYLVKEGGSYGFSLKTVQGKKGVQMTDITPQGVAMRSGVLADDHLIEVNGENVEDASHEEVVEKVKKSGSRVMFLLVDKETDKRHVEQKIQFKRETAS*,2,,FALSE,FALSE,209.333333333333,152,186,290,59,68,234,-0.828934237221637,0.0900386859849402,-0.91072463635282,0.0873427331623205,-0.602336248819427,0.0641628913622816,-0.739819683235221,0.0448409602614083,0.0741549143289191,0.0101341231989792,0.0647090982233823,0.00970951072725944,0.123272834775235,0.00764835489398258,0.0917775791596956,0.00520987714627685,missense,"Y37Q,A50S",-0.739819683235221,-0.718644801940179
NHERF3_PDZ2 binding CEP164,1,MNGGVQTWTQPRLCYLVKEGGSYGFSLKTVQGKKGVQMTDITPQGVAMRMGVLADDHLIEVNGENVEDASHEEVVEKVKKSGSRVMFLLVDKETDKRHVEQKIQFKRETAS*,2,,FALSE,FALSE,59.6666666666667,70,50,59,3,4,9,-1.46944241537503,0.224796762858355,-1.32978627980427,0.230537938313077,-1.13341844784347,0.198089654091423,-1.29482371402016,0.124913359398623,0.00206380464251282,0.0253015474917005,0.0181238429290118,0.0256278971821406,0.0599666923964894,0.0236127135662107,0.0272940623210406,0.0145131427293639,missense,"Y37Q,A50M",-1.29482371402016,-1.28944301796942
NHERF3_PDZ2 binding CEP164,1,MNGGVQTWTQPRLCYLVKEGGSYGFSLKTVQGKKGVQMTDITPQGVAMRIGVLADDHLIEVNGENVEDASHEEVVEKVKKSGSRVMFLLVDKETDKRHVEQKIQFKRETAS*,2,,FALSE,FALSE,62.3333333333333,77,28,82,0,0,4,,,,,-1.50193438502,0.275886433478472,-1.50193438502,0.275886433478472,,,,,0.0160387986907585,0.0328862572879453,0.00323076962387797,0.032054050947351,missense,"Y37Q,A50I",-1.50193438502,-1.50244759986432
NHERF3_PDZ2 binding CEP164,1,MNGGVQTWTQPRLCYLVKEGGSYGFSLKTVQGKKGVQMTDITPQGVAMRQGVLADDHLIEVNGENVEDASHEEVVEKVKKSGSRVMFLLVDKETDKRHVEQKIQFKRETAS*,2,,FALSE,FALSE,50.3333333333333,49,46,56,4,0,13,-1.28036175063511,0.215815983305747,,,-0.997691676218403,0.173587616721153,-1.10872922466077,0.135262877159204,0.0233453985491562,0.0242907339129215,,,0.0761456160073613,0.0206920179202596,0.048915575810259,0.0157156084156806,missense,"Y37Q,A50Q",-1.10872922466077,-1.0980526916884
NHERF3_PDZ2 binding CEP164,1,MNGGVQTWTQPRLCYLVKEGGSYGFSLKTVQGKKGVQMTDITPQGVAMRHGVLADDHLIEVNGENVEDASHEEVVEKVKKSGSRVMFLLVDKETDKRHVEQKIQFKRETAS*,2,,FALSE,FALSE,51,50,55,48,6,3,8,-1.16731002777368,0.192157758786784,-1.44308097244709,0.252092540747541,-1.10479552513837,0.208396945832965,-1.21135276001649,0.123237567440751,0.0360697078257948,0.0216279300378806,0.0055293660477724,0.0280240283310285,0.0633786064530985,0.0248413649496094,0.0369921912885396,0.0143184397129179,missense,"Y37Q,A50H",-1.21135276001649,-1.20359666552371
NHERF3_PDZ2 binding CEP164,1,MNGGVQTWTQPRLCYLVKEGGSYGFSLKTVQGKKGVQMTDITPQGVAMRPGVLADDHLIEVNGENVEDASHEEVVEKVKKSGSRVMFLLVDKETDKRHVEQKIQFKRETAS*,2,,FALSE,FALSE,76,62,64,102,1,2,1,-1.63485182280389,0.365667972823261,-1.60626477937444,0.292232912800466,-1.80895784568729,0.528165953999987,-1.64755914527055,0.20955086073511,-0.0165535185093886,0.0411570231836981,-0.0126110660924897,0.0324862584322981,-0.0205590593250757,0.0629585196886166,-0.0136887411523968,0.0243468077838217,missense,"Y37Q,A50P",-1.64755914527055,-1.65221651819657
NHERF3_PDZ2 binding CEP164,1,MNGGVQTWTQPRLCYLVKEGGSYGFSLKTVQGKKGVQMTDITPQGVAMRLGVLADDHLIEVNGENVEDASHEEVVEKVKKSGSRVMFLLVDKETDKRHVEQKIQFKRETAS*,2,,FALSE,FALSE,214.666666666667,186,186,272,10,8,13,-1.37044280426822,0.1325957097038,-1.50621322796198,0.15135800148602,-1.49916411442922,0.155033724883175,-1.44981846807386,0.0838787823299608,0.0132065067447546,0.0149240434052885,-0.00148877146595366,0.0168258089239535,0.0163690209139277,0.0184803540374683,0.00928589250867015,0.00974551277606088,missense,"Y37Q,A50L",-1.44981846807386,-1.4488485793716
NHERF3_PDZ2 binding CEP164,1,MNGGVQTWTQPRLCYLVKEGGSYGFSLKTVQGKKGVQMTDITPQGVAMREGVLADDHLIEVNGENVEDASHEEVVEKVKKSGSRVMFLLVDKETDKRHVEQKIQFKRETAS*,2,,FALSE,FALSE,62,57,59,70,1,8,17,-1.73153447664797,0.357411269131938,-1.17370482126201,0.180528989152351,-0.983107495710074,0.157621137792518,-1.13174545572507,0.112678437746115,-0.0274354401472056,0.0402277065070939,0.0354747379740052,0.0200686204025526,0.0778840817466278,0.0187887792310306,0.0462414195139562,0.0130916201229725,missense,"Y37Q,A50E",-1.13174545572507,-1.12172391370212
NHERF3_PDZ2 binding CEP164,1,MNGGVQTWTQPRLCYLVKEGGSYGFSLKTVQGKKGVQMTDITPQGVAMRDGVLADDHLIEVNGENVEDASHEEVVEKVKKSGSRVMFLLVDKETDKRHVEQKIQFKRETAS*,2,,FALSE,FALSE,68.3333333333333,49,60,96,1,8,3,-1.6871571337196,0.360888588615999,-1.17867661192527,0.179857125899236,-1.64587129983208,0.31362617018043,-1.35616444259845,0.14321130720255,-0.0224406375736244,0.0406190892074098,0.0349220456889029,0.0199939322948282,-0.00111879167735482,0.0373849152158158,0.0201671484883981,0.0166391021096203,missense,"Y37Q,A50D",-1.35616444259845,-1.3525293677981
NHERF3_PDZ2 binding CEP164,1,MNGGVQTWTQPRLCYLVKEGGSYGFSLKTVQGKKGVQMTDITPQGVAMRGGVLADDHLIEVNGENVEDASHEEVVEKVKKSGSRVMFLLVDKETDKRHVEQKIQFKRETAS*,2,,FALSE,FALSE,152.333333333333,138,113,206,29,23,87,-1.01091965844792,0.106980222112411,-1.05440018583604,0.123257346953175,-0.811457895325984,0.0873539238945346,-0.929028682496215,0.0593131799053897,0.0536719112847195,0.0120409437219315,0.0487373139839351,0.0137019817118761,0.0983450839439129,0.0104127759385871,0.0697942042414707,0.00689134172552602,missense,"Y37Q,A50G",-0.929028682496215,-0.913238270175194
NHERF3_PDZ2 binding CEP164,1,MNGGVQTWTQPRLCYLVKEGGSYGFSLKTVQGKKGVQMTDITPQGVAMRVGVLADDHLIEVNGENVEDASHEEVVEKVKKSGSRVMFLLVDKETDKRHVEQKIQFKRETAS*,2,,FALSE,FALSE,129,128,116,143,8,1,17,-1.22081061871646,0.160425617907669,-1.85181938112048,0.394206410014179,-1.21358591363608,0.142626018914176,-1.2600423846201,0.102896395919502,0.0300480564222747,0.0180563827466407,-0.0399083002579261,0.0438222073915853,0.050410557747396,0.0170013287526621,0.0313351544854846,0.0119550870099594,missense,"Y37Q,A50V",-1.2600423846201,-1.25367188898393
NHERF3_PDZ2 binding CEP164,1,MNGGVQTWTQPRLCYLVKEGGSYGFSLKTVQGKKGVQMTDITPQGVAMR*GVLADDHLIEVNGENVEDASHEEVVEKVKKSGSRVMFLLVDKETDKRHVEQKIQFKRETAS*,2,,FALSE,TRUE,60.6666666666667,65,53,64,2,0,4,-1.56667613199311,0.264733577036504,,,-1.42182683888467,0.27660184444364,-1.49742564356432,0.191253020212272,-0.00888014075743473,0.0297965552833935,,,0.0255877907876019,0.032971535816398,0.00375462078432276,0.0222208608680908,stop,"Y37Q,A50*",-1.49742564356432,-1.4978105496148
NHERF3_PDZ2 binding CEP164,1,MNGGVQTWTQPRLCYLVKEGGSYGFSLKTVQGKKGVQMTDITPQGVAMRYGVLADDHLIEVNGENVEDASHEEVVEKVKKSGSRVMFLLVDKETDKRHVEQKIQFKRETAS*,2,,FALSE,FALSE,87,69,76,116,1,5,10,-1.78759788598508,0.353669563215398,-1.38763778594373,0.200265537132327,-1.31788206101087,0.1878457163161,-1.40756182941625,0.127756193912965,-0.033745544420296,0.039806566323652,0.0116927432929912,0.0222626463666189,0.0379782322667143,0.022391614112086,0.0141955085101419,0.0148434393706618,missense,"Y37Q,A50Y",-1.40756182941625,-1.40538941038675
NHERF3_PDZ2 binding CEP164,1,MNGGVQTWTQPRLCYLVKEGGSYGFSLKTVQGKKGVQMTDITPQGVAMRWGVLADDHLIEVNGENVEDASHEEVVEKVKKSGSRVMFLLVDKETDKRHVEQKIQFKRETAS*,2,,FALSE,FALSE,57,60,57,54,3,17,4,-1.42420831025871,0.229368363129109,-0.940526617615863,0.1536286031953,-1.36691074143541,0.277203944623102,-1.13870285299922,0.115941499580155,0.00715503836088446,0.0258160947649477,0.0613961419385207,0.017078221813445,0.0321339079242648,0.0330433074550583,0.0454330696292775,0.0134707411582257,missense,"Y37Q,A50W",-1.13870285299922,-1.12887930309033
NHERF3_PDZ2 binding CEP164,1,MNGGVQTWTQPRLCYLVKEGGSYGFSLKTVQGKKGVQMTDITPQGVAMRCGVLADDHLIEVNGENVEDASHEEVVEKVKKSGSRVMFLLVDKETDKRHVEQKIQFKRETAS*,2,,FALSE,FALSE,72.3333333333333,63,63,91,14,16,51,-0.986495848860215,0.150670988363386,-0.988066411081319,0.150656250066709,-0.712808859208352,0.11789146322722,-0.863898113449608,0.0790425398261434,0.0564208840472897,0.0169584700385554,0.0561113504291147,0.0167477982791411,0.110104261595631,0.0140529164223844,0.0773614432395159,0.0091836106859271,missense,"Y37Q,A50C",-0.863898113449608,-0.846254229413914
NHERF3_PDZ2 binding CEP164,1,MNGGVQTWTQPRLCYLVKEGGSYGFSLKTVQGKKGVQMTDITPQGVAMRFGVLADDHLIEVNGENVEDASHEEVVEKVKKSGSRVMFLLVDKETDKRHVEQKIQFKRETAS*,2,,FALSE,FALSE,70.6666666666667,62,51,99,4,3,7,-1.3494125141846,0.206990359490282,-1.42074473743652,0.254505311070846,-1.38194730526846,0.216803736460187,-1.37927660735381,0.129042106475244,0.0155735287452013,0.0232973835760593,0.00801238788129738,0.0282922454853167,0.0303415171179995,0.0258434725054138,0.0174818460716352,0.014992843987139,missense,"Y37Q,A50F",-1.37927660735381,-1.37629925356321
NHERF3_PDZ2 binding CEP164,1,MNGGVQTWTQPRLCYLVKEGGSYGFSLKTVQGKKGVHMTDITPQGVAMRKGVLADDHLIEVNGENVEDASHEEVVEKVKKSGSRVMFLLVDKETDKRHVEQKIQFKRETAS*,2,,FALSE,FALSE,63.6666666666667,49,59,83,4,2,8,-1.28036175063511,0.215815983305747,-1.58379090689525,0.293967299332412,-1.2818078851674,0.205953623546841,-1.34298074674396,0.132900045985874,0.0233453985491562,0.0242907339129215,-0.0101127437018426,0.0326790626190625,0.0422783517516815,0.0245501156687885,0.0216989050639788,0.015441081285604,missense,"Y37H,A50K",-1.34298074674396,-1.33897049316475
NHERF3_PDZ2 binding CEP164,1,MNGGVQTWTQPRLCYLVKEGGSYGFSLKTVQGKKGVHMTDITPQGVAMRNGVLADDHLIEVNGENVEDASHEEVVEKVKKSGSRVMFLLVDKETDKRHVEQKIQFKRETAS*,2,,FALSE,FALSE,66.3333333333333,60,52,87,5,9,45,-1.27431120965924,0.194258178278264,-1.10150335647084,0.180424014898774,-0.738735530967526,0.121082734201501,-0.940738043932338,0.0892903183732642,0.0240264050187546,0.0218643385290014,0.0435010599304173,0.0200569508725954,0.107013746461045,0.0144333227983432,0.068433744202526,0.0103742557332567,missense,"Y37H,A50N",-0.940738043932338,-0.925280854098643
NHERF3_PDZ2 binding CEP164,1,MNGGVQTWTQPRLCYLVKEGGSYGFSLKTVQGKKGVHMTDITPQGVAMRTGVLADDHLIEVNGENVEDASHEEVVEKVKKSGSRVMFLLVDKETDKRHVEQKIQFKRETAS*,2,,FALSE,FALSE,111.333333333333,75,108,151,4,5,12,-1.23512764551878,0.222581729670218,-1.48428458354886,0.192992015898808,-1.34412231006934,0.163984606814793,-1.36268241148974,0.108966054322609,0.0284366322675278,0.0250522388864843,0.000948940298432677,0.0214540807323085,0.0348503380424271,0.0195473184490408,0.0194098538861213,0.0126602943564504,missense,"Y37H,A50T",-1.36268241148974,-1.35923282364511
NHERF3_PDZ2 binding CEP164,1,MNGGVQTWTQPRLCYLVKEGGSYGFSLKTVQGKKGVHMTDITPQGVAMRRGVLADDHLIEVNGENVEDASHEEVVEKVKKSGSRVMFLLVDKETDKRHVEQKIQFKRETAS*,2,,FALSE,FALSE,245,286,201,248,15,15,26,-1.4101773854938,0.103960255015411,-1.33034358284157,0.123557851949672,-1.25047315468535,0.115910290269345,-1.33654620119163,0.0655881675346003,0.00873426087627036,0.0117010373996316,0.0180618899808597,0.0137353875417769,0.0460135191380893,0.013816756337225,0.0224465070694739,0.00762040538633994,missense,"Y37H,A50R",-1.33654620119163,-1.33235283470012
NHERF3_PDZ2 binding CEP164,1,MNGGVQTWTQPRLCYLVKEGGSYGFSLKTVQGKKGVHMTDITPQGVAMRSGVLADDHLIEVNGENVEDASHEEVVEKVKKSGSRVMFLLVDKETDKRHVEQKIQFKRETAS*,2,,FALSE,FALSE,225.333333333333,190,224,262,38,65,90,-1.01911240114982,0.0891939945997851,-0.951464010618093,0.0792144422290355,-0.848878755919472,0.0782703827017997,-0.933078966466631,0.0472300423156442,0.0527497936086302,0.0100390506591188,0.0601802796585295,0.00880592407324043,0.0938844367352135,0.00932999825726543,0.0693236192724962,0.00548745425261853,missense,"Y37H,A50S",-0.933078966466631,-0.917403816255022
NHERF3_PDZ2 binding CEP164,1,MNGGVQTWTQPRLCYLVKEGGSYGFSLKTVQGKKGVHMTDITPQGVAMRMGVLADDHLIEVNGENVEDASHEEVVEKVKKSGSRVMFLLVDKETDKRHVEQKIQFKRETAS*,2,,FALSE,FALSE,78,74,67,93,11,31,14,-1.10448618777612,0.151053904917248,-0.810624818482555,0.132454638678541,-1.13769452483137,0.166833845562412,-0.990729082305351,0.0855128529547113,0.043140718774075,0.0170015684410845,0.075836758421533,0.0147244045218334,0.0594569748064141,0.0198869538466484,0.0626255017648109,0.00993536837133941,missense,"Y37H,A50M",-0.990729082305351,-0.976694526681181
NHERF3_PDZ2 binding CEP164,1,MNGGVQTWTQPRLCYLVKEGGSYGFSLKTVQGKKGVHMTDITPQGVAMRIGVLADDHLIEVNGENVEDASHEEVVEKVKKSGSRVMFLLVDKETDKRHVEQKIQFKRETAS*,2,,FALSE,FALSE,86.3333333333333,98,60,101,2,2,1,-1.6871571337196,0.25605914752837,-1.58876269755851,0.293555178610693,-2.01738439762202,0.527186810548865,-1.68868013613746,0.181207706980481,-0.0224406375736244,0.0288202223176836,-0.0106654359869449,0.0326332489557665,-0.0454039533858038,0.0628418036796074,-0.0184664111510068,0.0210537393896834,missense,"Y37H,A50I",-1.68868013613746,-1.69450772137034
NHERF3_PDZ2 binding CEP164,1,MNGGVQTWTQPRLCYLVKEGGSYGFSLKTVQGKKGVHMTDITPQGVAMRQGVLADDHLIEVNGENVEDASHEEVVEKVKKSGSRVMFLLVDKETDKRHVEQKIQFKRETAS*,2,,FALSE,FALSE,81.3333333333333,65,58,121,8,28,9,-1.15988074890862,0.16808286479898,-0.798062485951426,0.141511368926269,-1.36557784126721,0.195547168080098,-1.04606502754471,0.0947096061156527,0.0369058953653458,0.0189182287688553,0.0772332581422793,0.0157312017253373,0.0322927924961445,0.0233096437556904,0.0561962577256662,0.0110038993268278,missense,"Y37H,A50Q",-1.04606502754471,-1.03360521033918
NHERF3_PDZ2 binding CEP164,1,MNGGVQTWTQPRLCYLVKEGGSYGFSLKTVQGKKGVHMTDITPQGVAMRHGVLADDHLIEVNGENVEDASHEEVVEKVKKSGSRVMFLLVDKETDKRHVEQKIQFKRETAS*,2,,FALSE,FALSE,67,65,58,78,1,4,1,-1.77007382353536,0.35476737444776,-1.37369108143633,0.225351313463285,-1.93385854705768,0.527505807061374,-1.53899320704029,0.178940934259473,-0.031773158818825,0.0399301282587943,0.013243137608828,0.0250513227174541,-0.0354474920360377,0.0628798287511996,-0.00107493455341745,0.020790372875538,missense,"Y37H,A50H",-1.53899320704029,-1.54056103386481
NHERF3_PDZ2 binding CEP164,1,MNGGVQTWTQPRLCYLVKEGGSYGFSLKTVQGKKGVHMTDITPQGVAMRPGVLADDHLIEVNGENVEDASHEEVVEKVKKSGSRVMFLLVDKETDKRHVEQKIQFKRETAS*,2,,FALSE,FALSE,104,92,76,144,4,6,8,-1.4400479961287,0.200284648889626,-1.3336675154932,0.187794086437754,-1.45096960485608,0.195979726506149,-1.40560415894486,0.112281174071208,0.00537223437742254,0.0225426358071379,0.0176923828842858,0.0208762495832895,0.0221139102936095,0.0233612056520541,0.0144229617713881,0.013045463775542,missense,"Y37H,A50P",-1.40560415894486,-1.40337602895047
NHERF3_PDZ2 binding CEP164,1,MNGGVQTWTQPRLCYLVKEGGSYGFSLKTVQGKKGVHMTDITPQGVAMRLGVLADDHLIEVNGENVEDASHEEVVEKVKKSGSRVMFLLVDKETDKRHVEQKIQFKRETAS*,2,,FALSE,FALSE,254.333333333333,224,232,307,8,14,23,-1.51625053214818,0.135649877878363,-1.402742537824,0.119820307728218,-1.36349019433891,0.121357856566338,-1.42099926221516,0.072188108147605,-0.00320458879195618,0.0152677991610821,0.0100136139011794,0.0133199010508243,0.0325416445079847,0.014466117977003,0.0126342713369066,0.0083872239282718,missense,"Y37H,A50L",-1.42099926221516,-1.41920924275586
NHERF3_PDZ2 binding CEP164,1,MNGGVQTWTQPRLCYLVKEGGSYGFSLKTVQGKKGVHMTDITPQGVAMREGVLADDHLIEVNGENVEDASHEEVVEKVKKSGSRVMFLLVDKETDKRHVEQKIQFKRETAS*,2,,FALSE,FALSE,81.3333333333333,69,65,110,6,7,36,-1.26182248061512,0.179226452683787,-1.241854944926,0.18388266033407,-0.886682016515459,0.126019585015703,-1.06604546674427,0.089920805522199,0.02543204879673,0.0201724728892345,0.0278987859420277,0.0204414334018216,0.0893782066223077,0.0150218060521989,0.0538748169502795,0.0104475093069784,missense,"Y37H,A50E",-1.06604546674427,-1.05415424857673
NHERF3_PDZ2 binding CEP164,1,MNGGVQTWTQPRLCYLVKEGGSYGFSLKTVQGKKGVHMTDITPQGVAMRDGVLADDHLIEVNGENVEDASHEEVVEKVKKSGSRVMFLLVDKETDKRHVEQKIQFKRETAS*,2,,FALSE,FALSE,91,55,80,138,7,3,5,-1.15004382196702,0.180784663187111,-1.55392075821216,0.242240645957247,-1.59805939676769,0.249140996676999,-1.37123077070578,0.125246030016263,0.0380130708914543,0.020347854138282,-0.00679220954218507,0.0269288361531925,0.00458049018213019,0.0296981435962281,0.0184166570174957,0.0145517942889642,missense,"Y37H,A50D",-1.37123077070578,-1.3680244502277
NHERF3_PDZ2 binding CEP164,1,MNGGVQTWTQPRLCYLVKEGGSYGFSLKTVQGKKGVHMTDITPQGVAMRAGVLADDHLIEVNGENVEDASHEEVVEKVKKSGSRVMFLLVDKETDKRHVEQKIQFKRETAS*,1,,FALSE,FALSE,85.3333333333333,57,60,139,120,191,326,-0.32668887376635,0.130844829338069,-0.24010667674831,0.123118093171007,-0.250122011338564,0.0948921696849876,-0.266311246467949,0.0651722771293032,0.130684131006107,0.0147269765874102,0.139258772099192,0.013686501476225,0.165257530754049,0.0113113510785059,0.146792475560258,0.00757208487970311,missense,Y37H,-0.266311246467949,-0.231661364001354
NHERF3_PDZ2 binding CEP164,1,MNGGVQTWTQPRLCYLVKEGGSYGFSLKTVQGKKGVHMTDITPQGVAMRGGVLADDHLIEVNGENVEDASHEEVVEKVKKSGSRVMFLLVDKETDKRHVEQKIQFKRETAS*,2,,FALSE,FALSE,262,234,213,339,32,25,55,-1.12923968949148,0.087677487947786,-1.21544271508022,0.0995540671168571,-1.10836010299258,0.094566389751367,-1.147801071757,0.0540103885266283,0.0403546381772127,0.00986836330317493,0.0308349183451876,0.011066991467018,0.0629537010927348,0.0112725174085018,0.0443759869597348,0.00627523334036595,missense,"Y37H,A50G",-1.147801071757,-1.13823643699914
NHERF3_PDZ2 binding CEP164,1,MNGGVQTWTQPRLCYLVKEGGSYGFSLKTVQGKKGVHMTDITPQGVAMRVGVLADDHLIEVNGENVEDASHEEVVEKVKKSGSRVMFLLVDKETDKRHVEQKIQFKRETAS*,2,,FALSE,FALSE,194.333333333333,152,172,259,10,15,21,-1.33484323244456,0.134539458712711,-1.3023026972166,0.121437186277079,-1.30659728847727,0.131788669502466,-1.31362401357144,0.0744049398264533,0.0172133449470824,0.0151428181653676,0.0211790729441128,0.013499642387584,0.0393234014665797,0.0157094933529316,0.0251097368649309,0.00864478800882327,missense,"Y37H,A50V",-1.31362401357144,-1.3087783323986
NHERF3_PDZ2 binding CEP164,1,MNGGVQTWTQPRLCYLVKEGGSYGFSLKTVQGKKGVHMTDITPQGVAMR*GVLADDHLIEVNGENVEDASHEEVVEKVKKSGSRVMFLLVDKETDKRHVEQKIQFKRETAS*,2,,FALSE,TRUE,63.3333333333333,56,64,70,3,2,0,-1.40396298403235,0.23162032879476,-1.60785413314978,0.292030457011335,,,-1.48269591542527,0.181470974774748,0.00943371033323812,0.0260695602308852,-0.0127877476202179,0.0324637523051688,,,0.0054660041613771,0.0210843273355416,stop,"Y37H,A50*",-1.48269591542527,-1.48266164604292
NHERF3_PDZ2 binding CEP164,1,MNGGVQTWTQPRLCYLVKEGGSYGFSLKTVQGKKGVHMTDITPQGVAMRYGVLADDHLIEVNGENVEDASHEEVVEKVKKSGSRVMFLLVDKETDKRHVEQKIQFKRETAS*,2,,FALSE,FALSE,89.6666666666667,87,95,87,1,5,4,-1.8556179465398,0.3499533939765,-1.45364690208759,0.194552438971246,-1.52106587564226,0.275740016379043,-1.54097861322163,0.144734131966508,-0.0414014055218111,0.039388300369598,0.00435479772968209,0.0216275461599673,0.0137582837884016,0.0328688040542271,-0.00130561030678991,0.0168160325296933,missense,"Y37H,A50Y",-1.54097861322163,-1.5426029403079
NHERF3_PDZ2 binding CEP164,1,MNGGVQTWTQPRLCYLVKEGGSYGFSLKTVQGKKGVHMTDITPQGVAMRWGVLADDHLIEVNGENVEDASHEEVVEKVKKSGSRVMFLLVDKETDKRHVEQKIQFKRETAS*,2,,FALSE,FALSE,113,75,97,167,0,2,5,,,-1.73086208773659,0.284122272223772,-1.65971191471977,0.248849803562007,-1.69059876642518,0.187199256898897,,,-0.0264620054703736,0.0315846338914447,-0.00276862279257525,0.0296634327495244,-0.0186893285022379,0.0217498716493129,missense,"Y37H,A50W",-1.69059876642518,-1.69648095162581
NHERF3_PDZ2 binding CEP164,1,MNGGVQTWTQPRLCYLVKEGGSYGFSLKTVQGKKGVHMTDITPQGVAMRCGVLADDHLIEVNGENVEDASHEEVVEKVKKSGSRVMFLLVDKETDKRHVEQKIQFKRETAS*,2,,FALSE,FALSE,107.333333333333,94,129,99,11,6,32,-1.17468594890773,0.142513187070904,-1.49021371268276,0.175180137306289,-0.890697320731854,0.130126402236793,-1.12862059833943,0.0842512164863637,0.0352395258583356,0.0160402851225224,0.00028982487068524,0.0194740118701937,0.0888995737084495,0.0155113475133881,0.0466044831723597,0.00978878428917356,missense,"Y37H,A50C",-1.12862059833943,-1.11851012979762
NHERF3_PDZ2 binding CEP164,1,MNGGVQTWTQPRLCYLVKEGGSYGFSLKTVQGKKGVHMTDITPQGVAMRFGVLADDHLIEVNGENVEDASHEEVVEKVKKSGSRVMFLLVDKETDKRHVEQKIQFKRETAS*,2,,FALSE,FALSE,84.3333333333333,65,63,125,4,3,7,-1.36327844045086,0.205416297380553,-1.48325304844969,0.248136414688061,-1.45732206002763,0.216244633600306,-1.42784660617618,0.127696898475508,0.0140128773039556,0.0231202181813365,0.00106361155668477,0.02758424305042,0.0213566839503348,0.0257768262398885,0.0118387080704823,0.0148365500903545,missense,"Y37H,A50F",-1.42784660617618,-1.42625144695745
NHERF3_PDZ2 binding CEP164,1,MNGGVQTWTQPRLCYLVKEGGSYGFSLKTVQGKKGVPMTDITPQGVAMRKGVLADDHLIEVNGENVEDASHEEVVEKVKKSGSRVMFLLVDKETDKRHVEQKIQFKRETAS*,2,,FALSE,FALSE,77,70,81,80,10,1,2,-1.11250846772641,0.162065016987322,-1.60785413314978,0.41284705403949,-1.57248001215405,0.379903348244323,-1.23229118626785,0.140207937262647,0.0422377871901274,0.0182409020125957,-0.0127877476202179,0.0458944064924587,0.00762960794071343,0.0452852976400145,0.034559446142806,0.016290153551862,missense,"Y37P,A50K",-1.23229118626785,-1.22513095300237
NHERF3_PDZ2 binding CEP164,1,MNGGVQTWTQPRLCYLVKEGGSYGFSLKTVQGKKGVPMTDITPQGVAMRNGVLADDHLIEVNGENVEDASHEEVVEKVKKSGSRVMFLLVDKETDKRHVEQKIQFKRETAS*,2,,FALSE,FALSE,106.333333333333,106,92,121,3,9,4,-1.43383018344138,0.228344066667501,-1.2690624769802,0.159718408630377,-1.59100506213714,0.270330375667159,-1.37404660520875,0.117799577020496,0.00607206777805655,0.0257008071369613,0.0248742432608231,0.0177551989248541,0.00542138206916673,0.0322239632259076,0.0180894973906896,0.0136866231361319,missense,"Y37P,A50N",-1.37404660520875,-1.37092041714285
NHERF3_PDZ2 binding CEP164,1,MNGGVQTWTQPRLCYLVKEGGSYGFSLKTVQGKKGVPMTDITPQGVAMRTGVLADDHLIEVNGENVEDASHEEVVEKVKKSGSRVMFLLVDKETDKRHVEQKIQFKRETAS*,2,,FALSE,FALSE,92.3333333333333,78,101,98,1,5,3,-1.42420831025871,0.395025994927239,-1.44140221359804,0.198479792120729,-1.58368292925704,0.308891581345723,-1.47407065583971,0.153803465120246,0.00715503836088449,0.0444613563114586,0.00571598634763262,0.0220641328816557,0.00629419608454074,0.0368205420257041,0.00646813575118974,0.0178697591058901,missense,"Y37P,A50T",-1.47407065583971,-1.47379093067664
NHERF3_PDZ2 binding CEP164,1,MNGGVQTWTQPRLCYLVKEGGSYGFSLKTVQGKKGVPMTDITPQGVAMRRGVLADDHLIEVNGENVEDASHEEVVEKVKKSGSRVMFLLVDKETDKRHVEQKIQFKRETAS*,2,,FALSE,FALSE,393.666666666667,354,303,524,9,13,18,-1.44082208540335,0.133409184235341,-1.41601691861573,0.125964046823395,-1.57376529010486,0.129636229497774,-1.47633881337881,0.0748032251998795,0.00528510831610252,0.0150156023949792,0.00853795888068085,0.0140028737320117,0.00747640003975306,0.0154529178667844,0.00620460834102229,0.00869106306298386,missense,"Y37P,A50R",-1.47633881337881,-1.47612363495477
NHERF3_PDZ2 binding CEP164,1,MNGGVQTWTQPRLCYLVKEGGSYGFSLKTVQGKKGVPMTDITPQGVAMRSGVLADDHLIEVNGENVEDASHEEVVEKVKKSGSRVMFLLVDKETDKRHVEQKIQFKRETAS*,2,,FALSE,FALSE,302.666666666667,311,249,348,11,15,19,-1.41688588779714,0.126727162947822,-1.39270104817337,0.117357771552325,-1.41100509033535,0.127590453869485,-1.4061003269026,0.0713736745225408,0.0079791988928693,0.0142635209290498,0.0111298825127791,0.0130461516437424,0.0268777665309227,0.0152090570041206,0.0143653141632931,0.00829259840942373,missense,"Y37P,A50S",-1.4061003269026,-1.40388631674915
NHERF3_PDZ2 binding CEP164,1,MNGGVQTWTQPRLCYLVKEGGSYGFSLKTVQGKKGVPMTDITPQGVAMRMGVLADDHLIEVNGENVEDASHEEVVEKVKKSGSRVMFLLVDKETDKRHVEQKIQFKRETAS*,2,,FALSE,FALSE,100.666666666667,106,103,93,2,5,2,-1.35872887891603,0.289687685066874,-1.37628572171995,0.213586387434764,-1.75045386645444,0.37384991956899,-1.43649128774093,0.156189361118346,0.0145249440516098,0.0326052147205459,0.0129547027642213,0.0237434671999602,-0.0135852589494573,0.044563715899364,0.010834319924945,0.0181469660381554,missense,"Y37P,A50M",-1.43649128774093,-1.43514213700941
NHERF3_PDZ2 binding CEP164,1,MNGGVQTWTQPRLCYLVKEGGSYGFSLKTVQGKKGVPMTDITPQGVAMRIGVLADDHLIEVNGENVEDASHEEVVEKVKKSGSRVMFLLVDKETDKRHVEQKIQFKRETAS*,2,,FALSE,FALSE,92,92,72,112,0,7,1,,,-1.27207223403301,0.180219560053106,-1.77012386015364,0.528428659467892,-1.3239664798256,0.170572409648899,,,0.0245396616953895,0.0200342225190691,-0.0159299645788293,0.0629898347464088,0.0239080904626343,0.0198180702115781,missense,"Y37P,A50I",-1.3239664798256,-1.31941512233122
NHERF3_PDZ2 binding CEP164,1,MNGGVQTWTQPRLCYLVKEGGSYGFSLKTVQGKKGVPMTDITPQGVAMRQGVLADDHLIEVNGENVEDASHEEVVEKVKKSGSRVMFLLVDKETDKRHVEQKIQFKRETAS*,2,,FALSE,FALSE,56.6666666666667,60,46,64,1,3,2,-1.54318833254417,0.376180417855228,-1.38838266421797,0.258658700751993,-1.64339237553594,0.374461340588839,-1.4883167962367,0.185233295228003,-0.00623651873336106,0.0423402302897443,0.0116099384238013,0.0287539597024415,-0.000823298560232222,0.044636598602281,0.00481293834140489,0.021521455069473,missense,"Y37P,A50Q",-1.4883167962367,-1.48844248467059
NHERF3_PDZ2 binding CEP164,1,MNGGVQTWTQPRLCYLVKEGGSYGFSLKTVQGKKGVPMTDITPQGVAMRHGVLADDHLIEVNGENVEDASHEEVVEKVKKSGSRVMFLLVDKETDKRHVEQKIQFKRETAS*,2,,FALSE,FALSE,111.666666666667,108,106,121,24,5,6,-0.891003626023689,0.12930534308135,-1.35473562129266,0.203551292813338,-1.49192175907359,0.226103290940012,-1.11270016238119,0.098292201473635,0.0671688191174614,0.0145537028082778,0.0153503334446065,0.0226279094958668,0.0172323252764978,0.0269519994359729,0.0484542097387407,0.0114201455796087,missense,"Y37P,A50H",-1.11270016238119,-1.10213663349973
NHERF3_PDZ2 binding CEP164,1,MNGGVQTWTQPRLCYLVKEGGSYGFSLKTVQGKKGVPMTDITPQGVAMRPGVLADDHLIEVNGENVEDASHEEVVEKVKKSGSRVMFLLVDKETDKRHVEQKIQFKRETAS*,2,,FALSE,FALSE,122.333333333333,112,112,143,4,12,3,-1.49493051488041,0.191879280135286,-1.12353317786207,0.161782746398133,-1.5660792518504,0.308896720013327,-1.31767913842684,0.114823105577446,-0.000804957131048445,0.0215965864333878,0.0410521007626266,0.017984682351523,0.00839259235981038,0.0368211545659542,0.0246385894544775,0.0133407997983334,missense,"Y37P,A50P",-1.31767913842684,-1.31294885712427
NHERF3_PDZ2 binding CEP164,1,MNGGVQTWTQPRLCYLVKEGGSYGFSLKTVQGKKGVPMTDITPQGVAMRLGVLADDHLIEVNGENVEDASHEEVVEKVKKSGSRVMFLLVDKETDKRHVEQKIQFKRETAS*,2,,FALSE,FALSE,349,311,324,412,18,30,11,-1.30456727943567,0.102018538250957,-1.18624869535355,0.104171017271885,-1.641797429381,0.164156643453569,-1.31171660162791,0.0666158243821625,0.0206209939415373,0.0114824913747396,0.0340802901974873,0.0115802376803481,-0.000633177542136293,0.0195678255870483,0.0253313508052934,0.00773980438879479,missense,"Y37P,A50L",-1.31171660162791,-1.30681663973655
NHERF3_PDZ2 binding CEP164,1,MNGGVQTWTQPRLCYLVKEGGSYGFSLKTVQGKKGVPMTDITPQGVAMREGVLADDHLIEVNGENVEDASHEEVVEKVKKSGSRVMFLLVDKETDKRHVEQKIQFKRETAS*,2,,FALSE,FALSE,78,54,69,111,0,8,7,,,-0.963604995803092,0.218218895129229,-1.40300269781017,0.209600156768446,-1.19215225469124,0.151164816407377,,,0.0588306192846759,0.0242584428771001,0.0278316689616583,0.0249847902855239,0.0392230149218397,0.0175631859293549,missense,"Y37P,A50E",-1.19215225469124,-1.1838497563508
NHERF3_PDZ2 binding CEP164,1,MNGGVQTWTQPRLCYLVKEGGSYGFSLKTVQGKKGVPMTDITPQGVAMRDGVLADDHLIEVNGENVEDASHEEVVEKVKKSGSRVMFLLVDKETDKRHVEQKIQFKRETAS*,2,,FALSE,FALSE,103,96,101,112,0,5,1,,,-1.45551946738132,0.196583477316404,-1.92118132094634,0.527561819576323,-1.51229370006314,0.1842101952525,,,0.00414663281259436,0.0218533278350512,-0.0339363393695631,0.0628865055636645,0.00202716563369343,0.0214025855102652,missense,"Y37P,A50D",-1.51229370006314,-1.51310171806513
NHERF3_PDZ2 binding CEP164,1,MNGGVQTWTQPRLCYLVKEGGSYGFSLKTVQGKKGVPMTDITPQGVAMRAGVLADDHLIEVNGENVEDASHEEVVEKVKKSGSRVMFLLVDKETDKRHVEQKIQFKRETAS*,1,,FALSE,FALSE,92.3333333333333,73,80,124,5,3,8,-1.26313369176604,0.241408738082175,-1.52605939243589,0.247493462440755,-1.41161312063406,0.196193669252993,-1.40018857888303,0.129679695320512,0.0252844680629827,0.0271712749500148,-0.00369498301759247,0.0275127688531249,0.026805288009271,0.0233867080884331,0.0150521745855973,0.0150669226762286,missense,Y37P,-1.40018857888303,-1.39780633347693
NHERF3_PDZ2 binding CEP164,1,MNGGVQTWTQPRLCYLVKEGGSYGFSLKTVQGKKGVPMTDITPQGVAMRGGVLADDHLIEVNGENVEDASHEEVVEKVKKSGSRVMFLLVDKETDKRHVEQKIQFKRETAS*,2,,FALSE,FALSE,306.666666666667,267,258,395,6,29,14,-1.58924521344617,0.151910817803667,-1.08771909995478,0.112223586264539,-1.52157005449992,0.149134391280158,-1.33363583904628,0.0772212732412275,-0.0114203583253741,0.0170980165474376,0.0450333956115229,0.0124754066564651,0.0136981845822784,0.0177771407614469,0.0227846494540271,0.00897200560203248,missense,"Y37P,A50G",-1.33363583904628,-1.32935965009529
NHERF3_PDZ2 binding CEP164,1,MNGGVQTWTQPRLCYLVKEGGSYGFSLKTVQGKKGVPMTDITPQGVAMRVGVLADDHLIEVNGENVEDASHEEVVEKVKKSGSRVMFLLVDKETDKRHVEQKIQFKRETAS*,2,,FALSE,FALSE,229.666666666667,199,165,325,10,2,10,-1.28087450272189,0.142030189845902,-1.67711875255058,0.287133707738523,-1.57434463507574,0.173722496094449,-1.43408842176572,0.102686232932433,0.0232876867693684,0.0159859223413535,-0.0204875932827268,0.0319194020441722,0.00740734087098313,0.0207080958321638,0.0111134985254216,0.0119306690818655,missense,"Y37P,A50V",-1.43408842176572,-1.43267089079149
NHERF3_PDZ2 binding CEP164,1,MNGGVQTWTQPRLCYLVKEGGSYGFSLKTVQGKKGVPMTDITPQGVAMR*GVLADDHLIEVNGENVEDASHEEVVEKVKKSGSRVMFLLVDKETDKRHVEQKIQFKRETAS*,2,,FALSE,TRUE,100,73,89,138,5,2,1,-1.33163447827717,0.186446273874471,-1.27821000563307,0.335715941606416,-1.93385854705768,0.527505807061374,-1.37262589136662,0.155731307692067,0.0175744998183672,0.0209850853415446,0.0238573523946087,0.0373200771068348,-0.0354474920360377,0.0628798287511996,0.018254563984589,0.0180937467925498,stop,"Y37P,A50*",-1.37262589136662,-1.36945927293201
NHERF3_PDZ2 binding CEP164,1,MNGGVQTWTQPRLCYLVKEGGSYGFSLKTVQGKKGVPMTDITPQGVAMRYGVLADDHLIEVNGENVEDASHEEVVEKVKKSGSRVMFLLVDKETDKRHVEQKIQFKRETAS*,2,,FALSE,FALSE,110.666666666667,88,74,170,4,3,9,-1.44869024056146,0.196687633255748,-1.5288165621968,0.24433289193528,-1.47552721505144,0.186167810221425,-1.47831125728366,0.118301417983156,0.0043995239381357,0.0221377809474338,-0.00400148555536653,0.0271614220138848,0.0191865902471713,0.0221916040904305,0.00597543861846736,0.0137449298661213,missense,"Y37P,A50Y",-1.47831125728366,-1.4781522102437
NHERF3_PDZ2 binding CEP164,1,MNGGVQTWTQPRLCYLVKEGGSYGFSLKTVQGKKGVPMTDITPQGVAMRWGVLADDHLIEVNGENVEDASHEEVVEKVKKSGSRVMFLLVDKETDKRHVEQKIQFKRETAS*,2,,FALSE,FALSE,148.666666666667,140,119,187,5,9,7,-1.52014646879938,0.170780543230636,-1.34638831550571,0.152360430055901,-1.58744393372084,0.20700372336875,-1.46141206487593,0.0996511134444405,-0.00364308810552097,0.0192218605386726,0.0162782670247416,0.0169372445362841,0.00584587624909955,0.0246752898300763,0.00793888266164425,0.0115780316814947,missense,"Y37P,A50W",-1.46141206487593,-1.46077210425596
NHERF3_PDZ2 binding CEP164,1,MNGGVQTWTQPRLCYLVKEGGSYGFSLKTVQGKKGVPMTDITPQGVAMRCGVLADDHLIEVNGENVEDASHEEVVEKVKKSGSRVMFLLVDKETDKRHVEQKIQFKRETAS*,2,,FALSE,FALSE,171.333333333333,169,126,219,5,2,9,-1.55397298345386,0.170680872924074,-1.79675417551193,0.281509592044993,-1.52218018694946,0.187868848044217,-1.58270371852923,0.115256570704444,-0.00745036342446476,0.0192106423477923,-0.033786941500337,0.0312941936303687,0.0136254554797195,0.0223943714639166,-0.00615346974826433,0.0133911622358389,missense,"Y37P,A50C",-1.58270371852923,-1.58551544968108
NHERF3_PDZ2 binding CEP164,1,MNGGVQTWTQPRLCYLVKEGGSYGFSLKTVQGKKGVPMTDITPQGVAMRFGVLADDHLIEVNGENVEDASHEEVVEKVKKSGSRVMFLLVDKETDKRHVEQKIQFKRETAS*,2,,FALSE,FALSE,157,112,139,220,1,1,17,-1.75143639635074,0.356005080554773,-1.81748354041091,0.396035125397356,-1.34925995921808,0.142564477549041,-1.44629465765898,0.125523436642615,-0.029675460689018,0.0400694357801713,-0.0360913345914235,0.0440254977053549,0.03423791919446,0.0169939928893426,0.00969530879327504,0.0145840249645437,missense,"Y37P,A50F",-1.44629465765898,-1.44522448911843
NHERF3_PDZ2 binding CEP164,1,MNGGVQTWTQPRLCYLVKEGGSYGFSLKTVQGKKGVLMTDITPQGVAMRKGVLADDHLIEVNGENVEDASHEEVVEKVKKSGSRVMFLLVDKETDKRHVEQKIQFKRETAS*,2,,FALSE,FALSE,217.666666666667,196,179,278,4,12,18,-1.59321446205644,0.188080194672566,-1.37209451067099,0.13416660499824,-1.37643064912001,0.136317825793428,-1.41920576682574,0.0852379524456926,-0.0118671091190335,0.0211689880105378,0.01342062141786,0.0149147163513813,0.0309991144169301,0.0162493785412097,0.0128426498057626,0.00990342887068895,missense,"Y37L,A50K",-1.41920576682574,-1.4173647084607
NHERF3_PDZ2 binding CEP164,1,MNGGVQTWTQPRLCYLVKEGGSYGFSLKTVQGKKGVLMTDITPQGVAMRNGVLADDHLIEVNGENVEDASHEEVVEKVKKSGSRVMFLLVDKETDKRHVEQKIQFKRETAS*,2,,FALSE,FALSE,234.666666666667,203,179,322,9,20,34,-1.40882614686305,0.138633026834817,-1.2304461784338,0.109850676353796,-1.25238943875379,0.105066360873554,-1.28042275173717,0.0665942811087017,0.00888634682249936,0.0156035614916282,0.0291670487571488,0.0122116206104026,0.0457850939483592,0.0125241365892151,0.0289672478158466,0.00773730136906896,missense,"Y37L,A50N",-1.28042275173717,-1.27463223620157
NHERF3_PDZ2 binding CEP164,1,MNGGVQTWTQPRLCYLVKEGGSYGFSLKTVQGKKGVLMTDITPQGVAMRTGVLADDHLIEVNGENVEDASHEEVVEKVKKSGSRVMFLLVDKETDKRHVEQKIQFKRETAS*,2,,FALSE,FALSE,383.666666666667,377,329,445,12,18,24,-1.50400603086543,0.111898206458959,-1.38747777391204,0.106121925822775,-1.39988753713267,0.115679736031907,-1.42952515173134,0.0640988630412175,-0.00182643357842716,0.0125944775581195,0.011710531132711,0.0117971116756646,0.028203002826256,0.0137892737753766,0.0116436851254818,0.00744736954146308,missense,"Y37L,A50T",-1.42952515173134,-1.42797776020071
NHERF3_PDZ2 binding CEP164,1,MNGGVQTWTQPRLCYLVKEGGSYGFSLKTVQGKKGVLMTDITPQGVAMRRGVLADDHLIEVNGENVEDASHEEVVEKVKKSGSRVMFLLVDKETDKRHVEQKIQFKRETAS*,2,,FALSE,FALSE,886.666666666667,792,775,1093,26,58,76,-1.48189543345389,0.0784767275260568,-1.30384598086665,0.0628949127044092,-1.3627620512956,0.0699674838819926,-1.36994681085531,0.0401790739453025,0.000662180240404209,0.00883279022013714,0.0210075128312927,0.0069917531485831,0.0326284407275839,0.00834027482874731,0.0185658347568367,0.00466823274715537,missense,"Y37L,A50R",-1.36994681085531,-1.36670395172418
NHERF3_PDZ2 binding CEP164,1,MNGGVQTWTQPRLCYLVKEGGSYGFSLKTVQGKKGVLMTDITPQGVAMRSGVLADDHLIEVNGENVEDASHEEVVEKVKKSGSRVMFLLVDKETDKRHVEQKIQFKRETAS*,2,,FALSE,FALSE,695.666666666667,690,569,828,100,33,179,-1.11690865682347,0.0541258618911005,-1.34551794732194,0.0815103967726998,-1.01203029233721,0.0508973729685141,-1.10998691075527,0.0337507680000217,0.0417425327567621,0.00609202751745054,0.016375022059889,0.00906115532676188,0.0744364220724117,0.00606707651992491,0.0487694507049372,0.00392135569460444,missense,"Y37L,A50S",-1.10998691075527,-1.09934616874306
NHERF3_PDZ2 binding CEP164,1,MNGGVQTWTQPRLCYLVKEGGSYGFSLKTVQGKKGVLMTDITPQGVAMRMGVLADDHLIEVNGENVEDASHEEVVEKVKKSGSRVMFLLVDKETDKRHVEQKIQFKRETAS*,2,,FALSE,FALSE,202,186,180,240,5,17,12,-1.53250537414557,0.169792695049371,-1.26295562882156,0.120083451348587,-1.48120553494946,0.162118239947199,-1.38720575666647,0.0838936315133029,-0.00503411983830016,0.0191106752735688,0.0255531149374845,0.013349153579481,0.0185097222809764,0.0193248434972009,0.0165605925223658,0.0097472380384211,missense,"Y37L,A50M",-1.38720575666647,-1.38445404890027
NHERF3_PDZ2 binding CEP164,1,MNGGVQTWTQPRLCYLVKEGGSYGFSLKTVQGKKGVLMTDITPQGVAMRIGVLADDHLIEVNGENVEDASHEEVVEKVKKSGSRVMFLLVDKETDKRHVEQKIQFKRETAS*,2,,FALSE,FALSE,279.333333333333,299,285,254,10,13,5,-1.4287268248296,0.128930712681297,-1.43455015468259,0.12490943082444,-1.77770363543492,0.23880876791881,-1.47451774319067,0.0839818157031257,0.00664646604180946,0.0145115370371242,0.00647769985412158,0.0138856366707904,-0.016833490123533,0.0284665196667165,0.00641619060642579,0.00975748377786429,missense,"Y37L,A50I",-1.47451774319067,-1.4742507411432
NHERF3_PDZ2 binding CEP164,1,MNGGVQTWTQPRLCYLVKEGGSYGFSLKTVQGKKGVLMTDITPQGVAMRQGVLADDHLIEVNGENVEDASHEEVVEKVKKSGSRVMFLLVDKETDKRHVEQKIQFKRETAS*,2,,FALSE,FALSE,235.666666666667,229,214,264,9,15,21,-1.44523575556472,0.137506111372049,-1.35505160777675,0.119720724931755,-1.29012343962138,0.127796349003992,-1.35937006186196,0.0737437240332327,0.00478833654865929,0.0154767237883722,0.0153152066052476,0.0133088308656412,0.0412871197443033,0.0152336001477698,0.0197947014568617,0.0085679642068847,missense,"Y37L,A50Q",-1.35937006186196,-1.3558262118846
NHERF3_PDZ2 binding CEP164,1,MNGGVQTWTQPRLCYLVKEGGSYGFSLKTVQGKKGVLMTDITPQGVAMRHGVLADDHLIEVNGENVEDASHEEVVEKVKKSGSRVMFLLVDKETDKRHVEQKIQFKRETAS*,2,,FALSE,FALSE,239,233,239,245,29,30,14,-1.13943903157821,0.0936538444947565,-1.1773379535197,0.0973254129095023,-1.43985133019224,0.150444101213519,-1.20492898501321,0.061573078906536,0.0392066717433986,0.0105410200935923,0.0350708585057037,0.0108192416983744,0.0234392325886673,0.0179332610073686,0.0377385419105448,0.00715390961190331,missense,"Y37L,A50H",-1.20492898501321,-1.1969900841141
NHERF3_PDZ2 binding CEP164,1,MNGGVQTWTQPRLCYLVKEGGSYGFSLKTVQGKKGVLMTDITPQGVAMRPGVLADDHLIEVNGENVEDASHEEVVEKVKKSGSRVMFLLVDKETDKRHVEQKIQFKRETAS*,2,,FALSE,FALSE,362.666666666667,362,336,390,10,11,20,-1.5472850695266,0.120637860120679,-1.58527875507539,0.125797179737316,-1.46395141639285,0.124304529105599,-1.53206637326104,0.0713155736556683,-0.0066976187243212,0.0135781516972455,-0.0102781412952372,0.0139843238457916,0.020566450388172,0.0148173676925023,-0.000270135708963226,0.00828584792110383,missense,"Y37L,A50P",-1.53206637326104,-1.53343707774086
NHERF3_PDZ2 binding CEP164,1,MNGGVQTWTQPRLCYLVKEGGSYGFSLKTVQGKKGVLMTDITPQGVAMRLGVLADDHLIEVNGENVEDASHEEVVEKVKKSGSRVMFLLVDKETDKRHVEQKIQFKRETAS*,2,,FALSE,FALSE,802.666666666667,722,720,966,21,58,54,-1.53941948044337,0.0835423757403305,-1.28159717785641,0.0636086073175834,-1.4171044162786,0.0789424235071257,-1.38812294609683,0.0426053320630595,-0.00581232316575089,0.00940294406594876,0.0234808152306477,0.0070710914661707,0.0261507137370472,0.0094101069692209,0.0164540282511242,0.00495012917945702,missense,"Y37L,A50L",-1.38812294609683,-1.38539733951001
NHERF3_PDZ2 binding CEP164,1,MNGGVQTWTQPRLCYLVKEGGSYGFSLKTVQGKKGVLMTDITPQGVAMREGVLADDHLIEVNGENVEDASHEEVVEKVKKSGSRVMFLLVDKETDKRHVEQKIQFKRETAS*,2,,FALSE,FALSE,242,192,231,303,16,12,28,-1.2583414969643,0.111839129904733,-1.45233551921616,0.126102036885036,-1.29419663033794,0.11275688101797,-1.326154068202,0.0671931492352658,0.0258238439099652,0.012587828315384,0.00450057844430693,0.0140182134853632,0.0408015866349042,0.0134408631602124,0.0236539240348587,0.00780688126539658,missense,"Y37L,A50E",-1.326154068202,-1.32166496462676
NHERF3_PDZ2 binding CEP164,1,MNGGVQTWTQPRLCYLVKEGGSYGFSLKTVQGKKGVLMTDITPQGVAMRDGVLADDHLIEVNGENVEDASHEEVVEKVKKSGSRVMFLLVDKETDKRHVEQKIQFKRETAS*,2,,FALSE,FALSE,262,275,232,279,3,11,12,-1.73790827981505,0.209408815498499,-1.44712447158204,0.134329084750356,-1.51821708386853,0.162030018622989,-1.52741584282735,0.0927226841240465,-0.0281528307425327,0.0235695880276289,0.00507986788341458,0.0149327785168186,0.0140978659057591,0.019314327325276,0.000270189299317214,0.0107730474580195,missense,"Y37L,A50D",-1.52741584282735,-1.52865420351311
NHERF3_PDZ2 binding CEP164,1,MNGGVQTWTQPRLCYLVKEGGSYGFSLKTVQGKKGVLMTDITPQGVAMRAGVLADDHLIEVNGENVEDASHEEVVEKVKKSGSRVMFLLVDKETDKRHVEQKIQFKRETAS*,1,,FALSE,FALSE,204,198,174,240,170,168,252,-0.675313003765279,0.076944061467611,-0.626986583554576,0.0778730811914593,-0.507244179071906,0.0634082818444451,-0.589873458987679,0.0414325418201287,0.0914454432698487,0.00866028407470337,0.0962510201169456,0.0086568108166256,0.134608014371894,0.00755840381359558,0.109199182138839,0.00481386775578541,missense,Y37L,-0.589873458987679,-0.564431440318697
NHERF3_PDZ2 binding CEP164,1,MNGGVQTWTQPRLCYLVKEGGSYGFSLKTVQGKKGVLMTDITPQGVAMRGGVLADDHLIEVNGENVEDASHEEVVEKVKKSGSRVMFLLVDKETDKRHVEQKIQFKRETAS*,2,,FALSE,FALSE,645.333333333333,612,534,790,61,60,146,-1.19657975513987,0.0630900034863422,-1.22649800035176,0.0663647265154475,-1.06280984781567,0.0585185682374832,-1.15468669117516,0.0360303324678913,0.0327753125346526,0.00710096844440351,0.0296059504957685,0.00737747721743331,0.0683833896511477,0.00697553941640345,0.0435759766335627,0.00418620842646799,missense,"Y37L,A50G",-1.15468669117516,-1.14531800589258
NHERF3_PDZ2 binding CEP164,1,MNGGVQTWTQPRLCYLVKEGGSYGFSLKTVQGKKGVLMTDITPQGVAMRVGVLADDHLIEVNGENVEDASHEEVVEKVKKSGSRVMFLLVDKETDKRHVEQKIQFKRETAS*,2,,FALSE,FALSE,631.666666666667,599,563,733,16,54,40,-1.49636588224746,0.0975142863052936,-1.26222388513795,0.074328990681404,-1.42681982120813,0.0917210106171967,-1.37132174653123,0.0496884071648343,-0.000966512017976956,0.01097552435676,0.0256344596915164,0.00826282973108058,0.0249926165369035,0.0109333420851332,0.0184060869299878,0.00577308102711979,missense,"Y37L,A50V",-1.37132174653123,-1.36811801502361
NHERF3_PDZ2 binding CEP164,1,MNGGVQTWTQPRLCYLVKEGGSYGFSLKTVQGKKGVLMTDITPQGVAMR*GVLADDHLIEVNGENVEDASHEEVVEKVKKSGSRVMFLLVDKETDKRHVEQKIQFKRETAS*,2,,FALSE,TRUE,261,222,263,298,6,8,8,-1.59361702671608,0.152277512274286,-1.49486744118045,0.151409922029701,-1.65055381269574,0.193779379948106,-1.56899779368685,0.093915824187404,-0.0119124189745892,0.0171392891060159,-0.000227509830601241,0.0168315807043591,-0.00167695729951622,0.0230989196015293,-0.00456103764626087,0.010911673239273,stop,"Y37L,A50*",-1.56899779368685,-1.57141948457972
NHERF3_PDZ2 binding CEP164,1,MNGGVQTWTQPRLCYLVKEGGSYGFSLKTVQGKKGVLMTDITPQGVAMRYGVLADDHLIEVNGENVEDASHEEVVEKVKKSGSRVMFLLVDKETDKRHVEQKIQFKRETAS*,2,,FALSE,FALSE,261.666666666667,210,268,307,8,26,15,-1.48878448967,0.139045482330919,-1.11678275871469,0.108647891955708,-1.48591404642082,0.144502526646148,-1.31707239744869,0.0736553174511593,-0.000113203625485947,0.015649984590387,0.0418025154193688,0.0120779123144404,0.0179484575687607,0.017225012517385,0.0247090840633646,0.00855769262864821,missense,"Y37L,A50Y",-1.31707239744869,-1.31232484964197
NHERF3_PDZ2 binding CEP164,1,MNGGVQTWTQPRLCYLVKEGGSYGFSLKTVQGKKGVLMTDITPQGVAMRWGVLADDHLIEVNGENVEDASHEEVVEKVKKSGSRVMFLLVDKETDKRHVEQKIQFKRETAS*,2,,FALSE,FALSE,328,347,299,338,14,23,6,-1.4798253814982,0.105056675909403,-1.32011425368664,0.0987452095983007,-1.81917166983647,0.219330368981257,-1.43623847628235,0.0683665419463832,0.000895170774614845,0.0118244428480353,0.0191990398909494,0.0109770743042627,-0.0217765691700825,0.0261446525457382,0.0108636929944042,0.00794321268723992,missense,"Y37L,A50W",-1.43623847628235,-1.43488213109676
NHERF3_PDZ2 binding CEP164,1,MNGGVQTWTQPRLCYLVKEGGSYGFSLKTVQGKKGVLMTDITPQGVAMRCGVLADDHLIEVNGENVEDASHEEVVEKVKKSGSRVMFLLVDKETDKRHVEQKIQFKRETAS*,2,,FALSE,FALSE,400.333333333333,361,335,505,33,21,100,-1.22667408010429,0.0846572606243808,-1.3960900634253,0.0979757262678242,-1.05096323212965,0.0746432043952125,-1.19385662456145,0.0486108877649131,0.0293881063194193,0.00952842769161534,0.0107531404673665,0.0108915341982779,0.0697955317653136,0.00889763078810176,0.0390249915614156,0.00564788871046126,missense,"Y37L,A50C",-1.19385662456145,-1.18560262881191
NHERF3_PDZ2 binding CEP164,1,MNGGVQTWTQPRLCYLVKEGGSYGFSLKTVQGKKGVLMTDITPQGVAMRFGVLADDHLIEVNGENVEDASHEEVVEKVKKSGSRVMFLLVDKETDKRHVEQKIQFKRETAS*,2,,FALSE,FALSE,350,326,368,356,13,26,14,-1.36725981439649,0.11555875304727,-1.36529077337543,0.0890109324154721,-1.51954455815858,0.149730620021487,-1.39389362220922,0.06379592227242,0.0135647617675633,0.0130064830166149,0.0141769632206054,0.00989495716289571,0.0139396281102452,0.0178482125120314,0.0157835583632982,0.00741217216435893,missense,"Y37L,A50F",-1.39389362220922,-1.39133223628108
NHERF3_PDZ2 binding CEP164,1,MNGGVQTWTQPRLCYLVKEGGSYGFSLKTVQGKKGVEMTDITPQGVAMRKGVLADDHLIEVNGENVEDASHEEVVEKVKKSGSRVMFLLVDKETDKRHVEQKIQFKRETAS*,2,,FALSE,FALSE,63,51,66,72,0,3,1,,,-1.49701434738472,0.246887125104318,-1.90798651612913,0.527622493090617,-1.57083465395115,0.223617103508915,,,-0.000466172030260364,0.0274453649757865,-0.0323634902061884,0.0628937379772938,-0.0047744544922903,0.0259811036671838,missense,"Y37E,A50K",-1.57083465395115,-1.57330861781804
NHERF3_PDZ2 binding CEP164,1,MNGGVQTWTQPRLCYLVKEGGSYGFSLKTVQGKKGVEMTDITPQGVAMRNGVLADDHLIEVNGENVEDASHEEVVEKVKKSGSRVMFLLVDKETDKRHVEQKIQFKRETAS*,2,,FALSE,FALSE,92.3333333333333,75,76,126,3,1,3,-1.48968774160139,0.222941875892401,-1.86373298772083,0.393618098273018,-1.73376784533883,0.313170182617421,-1.62302735560998,0.164912333351074,-0.00021486732984094,0.025092774420131,-0.0412326839461658,0.0437568073410606,-0.0115962492812351,0.037330560515847,-0.0108384986606037,0.0191604504376411,missense,"Y37E,A50N",-1.62302735560998,-1.62698660814627
NHERF3_PDZ2 binding CEP164,1,MNGGVQTWTQPRLCYLVKEGGSYGFSLKTVQGKKGVEMTDITPQGVAMRTGVLADDHLIEVNGENVEDASHEEVVEKVKKSGSRVMFLLVDKETDKRHVEQKIQFKRETAS*,2,,FALSE,FALSE,124.333333333333,133,117,123,4,1,6,-1.52157770124343,0.194812390427287,-1.7680665063452,0.399050645121046,-1.41731160808071,0.227046704601063,-1.51245332083825,0.138638391550294,-0.00380417759450802,0.0219267167627031,-0.0305978584314934,0.0443607198817782,0.0261260160278254,0.0270644563770233,0.00200861998651108,0.0161077948269562,missense,"Y37E,A50T",-1.51245332083825,-1.5132658812939
NHERF3_PDZ2 binding CEP164,1,MNGGVQTWTQPRLCYLVKEGGSYGFSLKTVQGKKGVEMTDITPQGVAMRRGVLADDHLIEVNGENVEDASHEEVVEKVKKSGSRVMFLLVDKETDKRHVEQKIQFKRETAS*,2,,FALSE,FALSE,272.333333333333,240,235,342,11,11,11,-1.42985729823865,0.121763904788429,-1.47460732960467,0.130958479417658,-1.49562523932654,0.17009550836737,-1.46031200715028,0.0789782780442995,0.00651922788106668,0.0137048913899199,0.00202471841504884,0.0145580830218383,0.01679086245093,0.0202757510804883,0.00806669360884593,0.00917614438755492,missense,"Y37E,A50R",-1.46031200715028,-1.45964074132434
NHERF3_PDZ2 binding CEP164,1,MNGGVQTWTQPRLCYLVKEGGSYGFSLKTVQGKKGVEMTDITPQGVAMRSGVLADDHLIEVNGENVEDASHEEVVEKVKKSGSRVMFLLVDKETDKRHVEQKIQFKRETAS*,2,,FALSE,FALSE,280,256,249,335,19,15,15,-1.29526394056559,0.102405850996625,-1.40945775532633,0.114829341143548,-1.46041007398962,0.147269348304368,-1.37015873847941,0.0678369672199409,0.0216681125355049,0.011526084581795,0.00926711245779535,0.0127650770621682,0.020988586032716,0.0175548236203626,0.0185412118032016,0.00788168369124042,missense,"Y37E,A50S",-1.37015873847941,-1.36692191033899
NHERF3_PDZ2 binding CEP164,1,MNGGVQTWTQPRLCYLVKEGGSYGFSLKTVQGKKGVEMTDITPQGVAMRMGVLADDHLIEVNGENVEDASHEEVVEKVKKSGSRVMFLLVDKETDKRHVEQKIQFKRETAS*,2,,FALSE,FALSE,84.3333333333333,72,75,106,4,7,3,-1.39329123194471,0.202216560059847,-1.28418626103409,0.179037971115955,-1.67790023753877,0.313445575210182,-1.38559133637112,0.123250302293089,0.0106348479245091,0.0227600781830937,0.0231929981452731,0.0199028704300619,-0.00493671006065874,0.0373633879062573,0.016748165030899,0.0143199193203074,missense,"Y37E,A50M",-1.38559133637112,-1.38279368577966
NHERF3_PDZ2 binding CEP164,1,MNGGVQTWTQPRLCYLVKEGGSYGFSLKTVQGKKGVEMTDITPQGVAMRIGVLADDHLIEVNGENVEDASHEEVVEKVKKSGSRVMFLLVDKETDKRHVEQKIQFKRETAS*,2,,FALSE,FALSE,67.3333333333333,71,62,69,1,0,1,-1.79598248042287,0.353165905437273,,,-1.89423006419797,0.527688434650128,-1.82637586755175,0.293498703763774,-0.0346892555826326,0.0397498781354825,,,-0.0307236914967223,0.0629015983532634,-0.0344646823756436,0.0341003444236398,missense,"Y37E,A50I",-1.82637586755175,-1.83612196827042
NHERF3_PDZ2 binding CEP164,1,MNGGVQTWTQPRLCYLVKEGGSYGFSLKTVQGKKGVEMTDITPQGVAMRQGVLADDHLIEVNGENVEDASHEEVVEKVKKSGSRVMFLLVDKETDKRHVEQKIQFKRETAS*,2,,FALSE,FALSE,82.6666666666667,78,77,93,14,1,5,-1.04916721244961,0.141562258840684,-1.867599900053,0.393431998644413,-1.47049617760155,0.249950596130352,-1.21542120953379,0.117551706170273,0.0493670347744428,0.0159332553082485,-0.0416625517257876,0.0437361194569647,0.019786300750933,0.0297946495954085,0.0365194957432746,0.0136578240945798,missense,"Y37E,A50Q",-1.21542120953379,-1.20778089410165
NHERF3_PDZ2 binding CEP164,1,MNGGVQTWTQPRLCYLVKEGGSYGFSLKTVQGKKGVEMTDITPQGVAMRHGVLADDHLIEVNGENVEDASHEEVVEKVKKSGSRVMFLLVDKETDKRHVEQKIQFKRETAS*,2,,FALSE,FALSE,81.6666666666667,86,70,89,7,2,6,-1.28121601860647,0.164219026331755,-1.63436271632869,0.290058323975807,-1.39735467083168,0.231408281024748,-1.37533380409585,0.121589042604089,0.0232492481358976,0.018483342201826,-0.0157345912032063,0.0322445188764593,0.0285049259465779,0.027584365684059,0.0179399433216977,0.0141269047453006,missense,"Y37E,A50H",-1.37533380409585,-1.37224424685881
NHERF3_PDZ2 binding CEP164,1,MNGGVQTWTQPRLCYLVKEGGSYGFSLKTVQGKKGVEMTDITPQGVAMRPGVLADDHLIEVNGENVEDASHEEVVEKVKKSGSRVMFLLVDKETDKRHVEQKIQFKRETAS*,2,,FALSE,FALSE,132.666666666667,131,114,153,0,7,4,,,-1.39684577019419,0.170426826857754,-1.63599224260325,0.270161535090206,-1.46492288145444,0.14414251164487,,,0.0106691318416514,0.0189456070777278,5.88132294672972e-05,0.0322038370653555,0.00753097607466399,0.0167472947244589,missense,"Y37E,A50P",-1.46492288145444,-1.46438283089696
NHERF3_PDZ2 binding CEP164,1,MNGGVQTWTQPRLCYLVKEGGSYGFSLKTVQGKKGVEMTDITPQGVAMRLGVLADDHLIEVNGENVEDASHEEVVEKVKKSGSRVMFLLVDKETDKRHVEQKIQFKRETAS*,2,,FALSE,FALSE,284.333333333333,269,264,320,11,0,8,-1.47829570417894,0.11769449234207,,,-1.64232951330684,0.192795607160424,-1.52282921996525,0.100455551124049,0.00106734052852159,0.0132468668571568,,,-0.000696603092510295,0.0229816517656279,0.000803089163382037,0.0116714958146927,missense,"Y37E,A50L",-1.52282921996525,-1.52393705552486
NHERF3_PDZ2 binding CEP164,1,MNGGVQTWTQPRLCYLVKEGGSYGFSLKTVQGKKGVEMTDITPQGVAMREGVLADDHLIEVNGENVEDASHEEVVEKVKKSGSRVMFLLVDKETDKRHVEQKIQFKRETAS*,2,,FALSE,FALSE,74.3333333333333,70,76,77,1,2,1,-1.79182012920274,0.353414226474092,-1.65868994490421,0.28838712017848,-1.92968780747751,0.52752399359487,-1.74503124253433,0.205743176451227,-0.034220770513123,0.0397778274103136,-0.0184389431082419,0.0320587384387505,-0.0349503308919204,0.0628819966251764,-0.0250136023724476,0.0239044094226984,missense,"Y37E,A50E",-1.74503124253433,-1.75246245542357
NHERF3_PDZ2 binding CEP164,1,MNGGVQTWTQPRLCYLVKEGGSYGFSLKTVQGKKGVEMTDITPQGVAMRDGVLADDHLIEVNGENVEDASHEEVVEKVKKSGSRVMFLLVDKETDKRHVEQKIQFKRETAS*,2,,FALSE,FALSE,116,128,114,106,4,4,1,-1.56212657045827,0.188660395989333,-1.57358939316908,0.208623352546698,-2.0330023066347,0.527135763664329,-1.59794023982217,0.135245855316705,-0.00836807400978051,0.0212342914027408,-0.00897868591165984,0.0231917482562,-0.0472656417900323,0.0628357187809864,-0.00792373522897807,0.0157136307214541,missense,"Y37E,A50D",-1.59794023982217,-1.60118556861734
NHERF3_PDZ2 binding CEP164,1,MNGGVQTWTQPRLCYLVKEGGSYGFSLKTVQGKKGVEMTDITPQGVAMRAGVLADDHLIEVNGENVEDASHEEVVEKVKKSGSRVMFLLVDKETDKRHVEQKIQFKRETAS*,1,,FALSE,FALSE,68.3333333333333,75,61,69,2,7,9,-1.60866776388686,0.261333288631766,-1.22306675342181,0.186219064068267,-1.1840259260061,0.197373852819106,-1.29022499778093,0.120255951970489,-0.0136064244240864,0.0294138426612719,0.0299873872526456,0.0207011612154479,0.0539341719620248,0.0235273885123048,0.0278283672622665,0.0139720187128557,missense,Y37E,-1.29022499778093,-1.28471343245332
NHERF3_PDZ2 binding CEP164,1,MNGGVQTWTQPRLCYLVKEGGSYGFSLKTVQGKKGVEMTDITPQGVAMRGGVLADDHLIEVNGENVEDASHEEVVEKVKKSGSRVMFLLVDKETDKRHVEQKIQFKRETAS*,2,,FALSE,FALSE,196,182,173,233,10,5,12,-1.38930308457795,0.129724698673001,-1.62898708552888,0.183857507678257,-1.47324264542377,0.164358896223042,-1.47022252958586,0.0890786938462469,0.0110837258296928,0.0146009025334124,-0.0151370057713479,0.0204386372907705,0.0194589158690603,0.0195919345529378,0.00691523288981138,0.0103496679951603,missense,"Y37E,A50G",-1.47022252958586,-1.46983329527416
NHERF3_PDZ2 binding CEP164,1,MNGGVQTWTQPRLCYLVKEGGSYGFSLKTVQGKKGVEMTDITPQGVAMRVGVLADDHLIEVNGENVEDASHEEVVEKVKKSGSRVMFLLVDKETDKRHVEQKIQFKRETAS*,2,,FALSE,FALSE,252,238,215,303,10,7,10,-1.47220022778526,0.124080389273662,-1.44916477723342,0.164830550193836,-1.5771568306548,0.179809014718128,-1.49027588942846,0.0868127257356553,0.00175340461368939,0.0139656186418237,0.00485305600231528,0.018323493407435,0.00707212109888028,0.0214336219659518,0.00458531978043572,0.0100863949652176,missense,"Y37E,A50V",-1.49027588942846,-1.49045732931471
NHERF3_PDZ2 binding CEP164,1,MNGGVQTWTQPRLCYLVKEGGSYGFSLKTVQGKKGVEMTDITPQGVAMR*GVLADDHLIEVNGENVEDASHEEVVEKVKKSGSRVMFLLVDKETDKRHVEQKIQFKRETAS*,2,,FALSE,TRUE,104.333333333333,89,83,141,0,4,2,,,-1.47971031651275,0.215248512378725,-1.90118146830217,0.378000346536195,-1.58291273897429,0.187048063677071,,,0.00145744161558189,0.0239282383811349,-0.0315523138432461,0.0450584557362505,-0.00617775492934611,0.0217323051630808,stop,"Y37E,A50*",-1.58291273897429,-1.58573041838497
NHERF3_PDZ2 binding CEP164,1,MNGGVQTWTQPRLCYLVKEGGSYGFSLKTVQGKKGVEMTDITPQGVAMRYGVLADDHLIEVNGENVEDASHEEVVEKVKKSGSRVMFLLVDKETDKRHVEQKIQFKRETAS*,2,,FALSE,FALSE,131.666666666667,131,131,133,2,7,4,-1.77232242335765,0.251644073673648,-1.44916477723342,0.164830550193836,-1.65825702329381,0.274908036521783,-1.56871323004456,0.123250221309088,-0.0320262454490335,0.0283232925603588,0.00485305600231528,0.018323493407435,-0.00259519659993096,0.0327696302626807,-0.00452797542796801,0.0143199099111268,missense,"Y37E,A50Y",-1.56871323004456,-1.57112682288655
NHERF3_PDZ2 binding CEP164,1,MNGGVQTWTQPRLCYLVKEGGSYGFSLKTVQGKKGVEMTDITPQGVAMRWGVLADDHLIEVNGENVEDASHEEVVEKVKKSGSRVMFLLVDKETDKRHVEQKIQFKRETAS*,2,,FALSE,FALSE,114.333333333333,109,111,123,2,4,0,-1.71837348879684,0.25429962085876,-1.56570053683139,0.209109812024382,,,-1.62728920778657,0.161515824025833,-0.0259541316313755,0.0286221823324632,-0.00810171615741306,0.0232458258347912,,,-0.0113336648239994,0.0187658247158116,missense,"Y37E,A50W",-1.62728920778657,-1.63136974319475
NHERF3_PDZ2 binding CEP164,1,MNGGVQTWTQPRLCYLVKEGGSYGFSLKTVQGKKGVEMTDITPQGVAMRCGVLADDHLIEVNGENVEDASHEEVVEKVKKSGSRVMFLLVDKETDKRHVEQKIQFKRETAS*,2,,FALSE,FALSE,125.333333333333,117,109,150,4,3,9,-1.53575905367911,0.190350356845931,-1.64542249346459,0.236283616453601,-1.43502164370188,0.195075796300087,-1.52624579732281,0.118024571394198,-0.00540033119380998,0.0214245015478009,-0.0169640583935968,0.0262666191630194,0.0240149416242272,0.0232534552239085,0.000406131823711575,0.0137127642588634,missense,"Y37E,A50C",-1.52624579732281,-1.52745086110545
NHERF3_PDZ2 binding CEP164,1,MNGGVQTWTQPRLCYLVKEGGSYGFSLKTVQGKKGVEMTDITPQGVAMRFGVLADDHLIEVNGENVEDASHEEVVEKVKKSGSRVMFLLVDKETDKRHVEQKIQFKRETAS*,2,,FALSE,FALSE,141.666666666667,128,125,172,9,3,7,-1.32416652588735,0.141772371242163,-1.68593899049988,0.234143965680829,-1.56049015871456,0.215661362920071,-1.45467844090856,0.10570686467291,0.0184150401787104,0.015956904086981,-0.0214681006688033,0.0260287635180373,0.00905882430370919,0.0257072991181054,0.00872123329407293,0.0122816232135408,missense,"Y37E,A50F",-1.45467844090856,-1.45384685626713
NHERF3_PDZ2 binding CEP164,1,MNGGVQTWTQPRLCYLVKEGGSYGFSLKTVQGKKGVDMTDITPQGVAMRKGVLADDHLIEVNGENVEDASHEEVVEKVKKSGSRVMFLLVDKETDKRHVEQKIQFKRETAS*,2,,FALSE,FALSE,108.666666666667,105,75,146,5,6,9,-1.43852533706103,0.177503395993415,-1.32978627980427,0.18834044318618,-1.42628522450389,0.195129737727384,-1.39923049914839,0.107711852754502,0.00554361420613753,0.0199785377091723,0.0181238429290118,0.0209369856802455,0.0250563416158757,0.023259885158263,0.0151634897243617,0.0125145741031728,missense,"Y37D,A50K",-1.39923049914839,-1.39682098891543
NHERF3_PDZ2 binding CEP164,1,MNGGVQTWTQPRLCYLVKEGGSYGFSLKTVQGKKGVDMTDITPQGVAMRNGVLADDHLIEVNGENVEDASHEEVVEKVKKSGSRVMFLLVDKETDKRHVEQKIQFKRETAS*,2,,FALSE,FALSE,120.666666666667,104,129,129,4,5,6,-1.50119670065043,0.192782037839593,-1.54414708762038,0.18834176095651,-1.51732909607278,0.230539145093895,-1.52168479755011,0.116315928305161,-0.00151023506670936,0.0216981945110068,-0.00570571320734756,0.020937132171026,0.0142037159642458,0.027480762808485,0.000936054651889201,0.0135142444116339,missense,"Y37D,A50N",-1.52168479755011,-1.52276006538297
NHERF3_PDZ2 binding CEP164,1,MNGGVQTWTQPRLCYLVKEGGSYGFSLKTVQGKKGVDMTDITPQGVAMRTGVLADDHLIEVNGENVEDASHEEVVEKVKKSGSRVMFLLVDKETDKRHVEQKIQFKRETAS*,2,,FALSE,FALSE,176,166,140,222,5,9,5,-1.57272978220345,0.167439950106171,-1.35825295018803,0.154157382883243,-1.68359135116924,0.244047431540229,-1.49695352993395,0.102848300446386,-0.00956149718066579,0.0188458667987522,0.0149593273310528,0.0171370039452441,-0.0056151030673279,0.0290909796574699,0.00380947362420309,0.0119494990050469,missense,"Y37D,A50T",-1.49695352993395,-1.49732500067635
NHERF3_PDZ2 binding CEP164,1,MNGGVQTWTQPRLCYLVKEGGSYGFSLKTVQGKKGVDMTDITPQGVAMRRGVLADDHLIEVNGENVEDASHEEVVEKVKKSGSRVMFLLVDKETDKRHVEQKIQFKRETAS*,2,,FALSE,FALSE,478.666666666667,514,369,553,18,19,37,-1.50794665408066,0.0925151571658395,-1.45074837294494,0.100669176317653,-1.39023834978753,0.0997758685161915,-1.45266178655869,0.0562579491461025,-0.00226996249832501,0.0104128574316195,0.00467701457342962,0.0111909532936656,0.0293532067476691,0.0118934985014684,0.00895553963693579,0.00653636768356484,missense,"Y37D,A50R",-1.45266178655869,-1.45177281240185
NHERF3_PDZ2 binding CEP164,1,MNGGVQTWTQPRLCYLVKEGGSYGFSLKTVQGKKGVDMTDITPQGVAMRSGVLADDHLIEVNGENVEDASHEEVVEKVKKSGSRVMFLLVDKETDKRHVEQKIQFKRETAS*,2,,FALSE,FALSE,305,297,320,298,4,15,34,-1.43145413126165,0.198530909255111,-1.45742386126437,0.114005793636604,-1.21509999654585,0.105662674134234,-1.34087366191159,0.0721915159387568,0.00633949955200164,0.0223452471700127,0.00393492965004275,0.0126735268774697,0.0502300758023503,0.0125952184146883,0.0219437181333123,0.00838761986478024,missense,"Y37D,A50S",-1.34087366191159,-1.33680344536577
NHERF3_PDZ2 binding CEP164,1,MNGGVQTWTQPRLCYLVKEGGSYGFSLKTVQGKKGVDMTDITPQGVAMRMGVLADDHLIEVNGENVEDASHEEVVEKVKKSGSRVMFLLVDKETDKRHVEQKIQFKRETAS*,2,,FALSE,FALSE,84.6666666666667,92,73,89,1,10,3,-1.87201555524186,0.349174213979069,-1.17068113652676,0.161914040559963,-1.62139913177909,0.313776654175565,-1.3535055755628,0.133034274298806,-0.0432470053874408,0.0393006013322147,0.0358108678191548,0.0179992777508946,0.00179834348162117,0.0374028532322647,0.0204760707443723,0.0154566766924788,missense,"Y37D,A50M",-1.3535055755628,-1.34979483529666
NHERF3_PDZ2 binding CEP164,1,MNGGVQTWTQPRLCYLVKEGGSYGFSLKTVQGKKGVDMTDITPQGVAMRIGVLADDHLIEVNGENVEDASHEEVVEKVKKSGSRVMFLLVDKETDKRHVEQKIQFKRETAS*,2,,FALSE,FALSE,128,134,121,129,3,1,2,-1.65998662849006,0.211148528622892,-2.00130369006951,0.388253585710638,-1.87243116516872,0.378100898938617,-1.76399248388583,0.166531246446349,-0.0193825160077377,0.0237653979391199,-0.0565258189540748,0.0431604578751681,-0.0281252157651277,0.0450704417992667,-0.0272166269599304,0.0193485449451564,missense,"Y37D,A50I",-1.76399248388583,-1.77196329170007
NHERF3_PDZ2 binding CEP164,1,MNGGVQTWTQPRLCYLVKEGGSYGFSLKTVQGKKGVDMTDITPQGVAMRQGVLADDHLIEVNGENVEDASHEEVVEKVKKSGSRVMFLLVDKETDKRHVEQKIQFKRETAS*,2,,FALSE,FALSE,104,111,75,126,18,5,5,-1.078953496143,0.122251629210821,-1.38371965474189,0.2006406263774,-1.56865478605707,0.249300554226424,-1.22221906196116,0.0962961951214628,0.0460144995248829,0.0137597862312828,0.012128304850979,0.0223043434021576,0.00808558313320051,0.0297171631998978,0.0357296826839956,0.0111882382382542,missense,"Y37D,A50Q",-1.22221906196116,-1.21477219835017
NHERF3_PDZ2 binding CEP164,1,MNGGVQTWTQPRLCYLVKEGGSYGFSLKTVQGKKGVDMTDITPQGVAMRHGVLADDHLIEVNGENVEDASHEEVVEKVKKSGSRVMFLLVDKETDKRHVEQKIQFKRETAS*,2,,FALSE,FALSE,104.666666666667,114,79,121,4,7,4,-1.52813678510572,0.19086486425368,-1.29955670943684,0.177414583961575,-1.62769305756425,0.275064280535415,-1.44604923474687,0.117494599089999,-0.00454242208581526,0.02148241089421,0.0214843324298099,0.0197224055600119,0.00104809396731087,0.0327882548857447,0.00972382341948994,0.0136511890700246,missense,"Y37D,A50H",-1.44604923474687,-1.44497208201391
NHERF3_PDZ2 binding CEP164,1,MNGGVQTWTQPRLCYLVKEGGSYGFSLKTVQGKKGVDMTDITPQGVAMRPGVLADDHLIEVNGENVEDASHEEVVEKVKKSGSRVMFLLVDKETDKRHVEQKIQFKRETAS*,2,,FALSE,FALSE,139,125,120,172,7,4,4,-1.3890893685803,0.153378827447503,-1.58542109660609,0.208070609755421,-1.58794841016322,0.275290701151306,-1.47993690301761,0.1126505464671,0.0111077802039441,0.0172632454201735,-0.0102939647824268,0.023130302250711,0.00578574157023676,0.0328152447109985,0.00578656187479668,0.0130883795559491,missense,"Y37D,A50P",-1.47993690301761,-1.47982411825403
NHERF3_PDZ2 binding CEP164,1,MNGGVQTWTQPRLCYLVKEGGSYGFSLKTVQGKKGVDMTDITPQGVAMRLGVLADDHLIEVNGENVEDASHEEVVEKVKKSGSRVMFLLVDKETDKRHVEQKIQFKRETAS*,2,,FALSE,FALSE,355.333333333333,399,317,350,14,25,16,-1.51350345709032,0.104170984629263,-1.18423294578818,0.117145837742826,-1.48264924766282,0.142604122741957,-1.39440210499605,0.0683273137054262,-0.00289539728423147,0.0117247556474613,0.0343043722855998,0.0130225918864244,0.0183376286149596,0.0169987186817566,0.0157244799484968,0.00793865492766343,missense,"Y37D,A50L",-1.39440210499605,-1.39185518936161
NHERF3_PDZ2 binding CEP164,1,MNGGVQTWTQPRLCYLVKEGGSYGFSLKTVQGKKGVDMTDITPQGVAMREGVLADDHLIEVNGENVEDASHEEVVEKVKKSGSRVMFLLVDKETDKRHVEQKIQFKRETAS*,2,,FALSE,FALSE,92.3333333333333,62,80,135,3,8,10,-1.43383018344138,0.228344066667501,-1.2637771636604,0.169638337262263,-1.36691074143541,0.18747318620049,-1.33898642239849,0.11017578752749,0.00607206777805655,0.0257008071369613,0.0254617884923209,0.0188579541281512,0.0321339079242648,0.0223472077196621,0.0221629883262682,0.012800848023019,missense,"Y37D,A50E",-1.33898642239849,-1.33486249919683
NHERF3_PDZ2 binding CEP164,1,MNGGVQTWTQPRLCYLVKEGGSYGFSLKTVQGKKGVDMTDITPQGVAMRDGVLADDHLIEVNGENVEDASHEEVVEKVKKSGSRVMFLLVDKETDKRHVEQKIQFKRETAS*,2,,FALSE,FALSE,128,116,108,160,2,1,8,-1.73663792425434,0.25334861762779,-1.96768160639423,0.389350134847146,-1.49395304536754,0.204325026232685,-1.64366243485159,0.14723523988397,-0.0280098484275656,0.0285151440766308,-0.0527881985442437,0.0432823564604127,0.0169901915737061,0.0243559833600102,-0.0132359992298547,0.0171066254363482,missense,"Y37D,A50D",-1.64366243485159,-1.64820891603127
NHERF3_PDZ2 binding CEP164,1,MNGGVQTWTQPRLCYLVKEGGSYGFSLKTVQGKKGVDMTDITPQGVAMRAGVLADDHLIEVNGENVEDASHEEVVEKVKKSGSRVMFLLVDKETDKRHVEQKIQFKRETAS*,1,,FALSE,FALSE,90.6666666666667,90,110,72,5,24,17,-1.39329123194471,0.181360496979035,-1.03299488681386,0.117871745160466,-0.992213107218615,0.157476008535845,-1.09823226635132,0.0837113545919169,0.0106348479245091,0.0204126659525112,0.0511168477236203,0.013103287848222,0.0767986732361099,0.0187714795109437,0.0501351719759744,0.00972606007163612,missense,Y37D,-1.09823226635132,-1.08725701319883
NHERF3_PDZ2 binding CEP164,1,MNGGVQTWTQPRLCYLVKEGGSYGFSLKTVQGKKGVDMTDITPQGVAMRGGVLADDHLIEVNGENVEDASHEEVVEKVKKSGSRVMFLLVDKETDKRHVEQKIQFKRETAS*,2,,FALSE,FALSE,332,312,309,375,6,18,12,-1.6862626380878,0.149283659648955,-1.41947076341841,0.104540384105776,-1.63356198918092,0.162886346011015,-1.53460423457681,0.0757957240917823,-0.0223399594169579,0.0168023220455486,0.00815401001684499,0.0116212985803922,0.000348504673565314,0.0194164033949481,-0.000564998833935598,0.00880637721469883,missense,"Y37D,A50G",-1.53460423457681,-1.53604716096768
NHERF3_PDZ2 binding CEP164,1,MNGGVQTWTQPRLCYLVKEGGSYGFSLKTVQGKKGVDMTDITPQGVAMRVGVLADDHLIEVNGENVEDASHEEVVEKVKKSGSRVMFLLVDKETDKRHVEQKIQFKRETAS*,2,,FALSE,FALSE,266,253,229,316,14,3,12,-1.38326073764805,0.11116251265689,-1.85675555683174,0.227762266317515,-1.57894347940272,0.165289053043582,-1.50233565100908,0.0854967693846887,0.0117638100349286,0.0125116730219878,-0.0404570333841388,0.0253193378316315,0.00685914871866364,0.0197028112500364,0.00318414826488086,0.00993349969093196,missense,"Y37D,A50V",-1.50233565100908,-1.50286028499455
NHERF3_PDZ2 binding CEP164,1,MNGGVQTWTQPRLCYLVKEGGSYGFSLKTVQGKKGVDMTDITPQGVAMR*GVLADDHLIEVNGENVEDASHEEVVEKVKKSGSRVMFLLVDKETDKRHVEQKIQFKRETAS*,2,,FALSE,TRUE,102.333333333333,113,87,107,3,1,4,-1.60996905577957,0.213993210013733,-1.90371965815105,0.391802541931016,-1.58794841016322,0.275290701151306,-1.64903344261889,0.155142560911609,-0.0137528887156783,0.0240855753313294,-0.0456778277083618,0.0435549798605094,0.00578574157023676,0.0328152447109985,-0.0138600333820268,0.0180253428516312,stop,"Y37D,A50*",-1.64903344261889,-1.65373277078151
NHERF3_PDZ2 binding CEP164,1,MNGGVQTWTQPRLCYLVKEGGSYGFSLKTVQGKKGVDMTDITPQGVAMRYGVLADDHLIEVNGENVEDASHEEVVEKVKKSGSRVMFLLVDKETDKRHVEQKIQFKRETAS*,2,,FALSE,FALSE,105.333333333333,115,98,103,2,0,2,-1.7340972950423,0.253477595861339,,,-1.79967794038496,0.378398982159692,-1.75441007149407,0.210594372133982,-0.0277238930167759,0.0285296609622837,,,-0.0194528746188097,0.0451059739614607,-0.0261032879271574,0.0244680488579907,missense,"Y37D,A50Y",-1.75441007149407,-1.76210818507906
NHERF3_PDZ2 binding CEP164,1,MNGGVQTWTQPRLCYLVKEGGSYGFSLKTVQGKKGVDMTDITPQGVAMRWGVLADDHLIEVNGENVEDASHEEVVEKVKKSGSRVMFLLVDKETDKRHVEQKIQFKRETAS*,2,,FALSE,FALSE,111.666666666667,85,105,145,1,9,4,-1.84879343334925,0.350290195462361,-1.30937718243058,0.155668215509511,-1.68617893492402,0.274777585583527,-1.45917803949953,0.126328463951417,-0.0406332861663406,0.0394262083834032,0.0203926332760595,0.0173049566192758,-0.00592354862603398,0.0327540802297746,0.00819844440351636,0.0146775576042063,missense,"Y37D,A50W",-1.45917803949953,-1.45847450346627
NHERF3_PDZ2 binding CEP164,1,MNGGVQTWTQPRLCYLVKEGGSYGFSLKTVQGKKGVDMTDITPQGVAMRCGVLADDHLIEVNGENVEDASHEEVVEKVKKSGSRVMFLLVDKETDKRHVEQKIQFKRETAS*,2,,FALSE,FALSE,183,187,142,220,4,5,10,-1.67336364111666,0.182875020659219,-1.57254962204218,0.186719895474305,-1.52475994822446,0.18659149653205,-1.59135538663833,0.107023140328928,-0.0208881387576625,0.0205831301190509,-0.00886309909012414,0.0207568364586355,0.0133179423774564,0.0222421084115198,-0.00715866963015829,0.0124345555864987,missense,"Y37D,A50C",-1.59135538663833,-1.59441332509897
NHERF3_PDZ2 binding CEP164,1,MNGGVQTWTQPRLCYLVKEGGSYGFSLKTVQGKKGVDMTDITPQGVAMRFGVLADDHLIEVNGENVEDASHEEVVEKVKKSGSRVMFLLVDKETDKRHVEQKIQFKRETAS*,2,,FALSE,FALSE,147.666666666667,127,129,187,4,9,8,-1.55982506186865,0.188802512112261,-1.37027122160127,0.150711146958022,-1.54435551334532,0.204070389356206,-1.46911236653466,0.102013213292918,-0.00810903233968543,0.0212502869971074,0.0136233085120271,0.0167539009271325,0.0109821087949848,0.0243256300957003,0.00704421793106316,0.0118524738421012,missense,"Y37D,A50F",-1.46911236653466,-1.46869153944181
NHERF3_PDZ2 binding CEP164,1,MNGGVQTWTQPRLCYLVKEGGSYGFSLKTVQGKKGVAMTDITPQGVAMRKGVLADDHLIEVNGENVEDASHEEVVEKVKKSGSRVMFLLVDKETDKRHVEQKIQFKRETAS*,2,,FALSE,FALSE,132.333333333333,149,111,137,2,6,13,-1.6871571337196,0.25605914752837,-1.36463737366262,0.192780825537875,-1.28222328793336,0.160440188645233,-1.38583696307981,0.111105881549601,-0.0224406375736244,0.0288202223176836,0.0142495988170768,0.0214306036209252,0.0422288348469637,0.0191248161665235,0.0167196267264408,0.0129089116229383,missense,"Y37A,A50K",-1.38583696307981,-1.38304630248035
NHERF3_PDZ2 binding CEP164,1,MNGGVQTWTQPRLCYLVKEGGSYGFSLKTVQGKKGVAMTDITPQGVAMRNGVLADDHLIEVNGENVEDASHEEVVEKVKKSGSRVMFLLVDKETDKRHVEQKIQFKRETAS*,2,,FALSE,FALSE,115.333333333333,107,100,139,10,5,11,-1.23739301212681,0.142708931556963,-1.45307126152175,0.19606022403001,-1.34397451481689,0.170389545587275,-1.32211253844599,0.0955372182465568,0.0281816584854754,0.0160623167494342,0.00441878918090802,0.0217951600492106,0.034867955554955,0.0203108009506254,0.0241234918895409,0.0111000559992461,missense,"Y37A,A50N",-1.32211253844599,-1.31750842188689
NHERF3_PDZ2 binding CEP164,1,MNGGVQTWTQPRLCYLVKEGGSYGFSLKTVQGKKGVAMTDITPQGVAMRTGVLADDHLIEVNGENVEDASHEEVVEKVKKSGSRVMFLLVDKETDKRHVEQKIQFKRETAS*,2,,FALSE,FALSE,237.666666666667,212,236,265,11,10,10,-1.27990512544978,0.136809402262779,-1.39954796394955,0.14369075224692,-1.56729985876587,0.171267380618843,-1.39459557372478,0.085764154175605,0.0233967930784438,0.0153983070959254,0.0103687407466525,0.0159734742643858,0.00824709338560084,0.0204154407777475,0.0157020016540437,0.00996456597281656,missense,"Y37A,A50T",-1.39459557372478,-1.39205416378178
NHERF3_PDZ2 binding CEP164,1,MNGGVQTWTQPRLCYLVKEGGSYGFSLKTVQGKKGVAMTDITPQGVAMRRGVLADDHLIEVNGENVEDASHEEVVEKVKKSGSRVMFLLVDKETDKRHVEQKIQFKRETAS*,2,,FALSE,FALSE,654,613,567,782,25,21,34,-1.39691224398092,0.0840414879693389,-1.54265794946796,0.0924240522581535,-1.46411923154682,0.100855834772325,-1.46321940543393,0.0529286290644477,0.0102272921980061,0.00945912063898021,-0.0055401722133592,0.0102743788105369,0.0205464464602488,0.0120222328060651,0.0077288955825584,0.0061495483892202,missense,"Y37A,A50R",-1.46321940543393,-1.46263087772253
NHERF3_PDZ2 binding CEP164,1,MNGGVQTWTQPRLCYLVKEGGSYGFSLKTVQGKKGVAMTDITPQGVAMRSGVLADDHLIEVNGENVEDASHEEVVEKVKKSGSRVMFLLVDKETDKRHVEQKIQFKRETAS*,2,,FALSE,FALSE,540.333333333333,515,487,619,56,36,78,-1.19542025010614,0.0631244047486661,-1.34184449465007,0.0791691479556111,-1.17855626786513,0.071293703885646,-1.22842753556322,0.0405804066802097,0.0329058182915183,0.00710484040929035,0.0167833837727891,0.00880088890640084,0.0545861669972039,0.00849836311061989,0.0350083470001898,0.00471486186106053,missense,"Y37A,A50S",-1.22842753556322,-1.22115735135763
NHERF3_PDZ2 binding CEP164,1,MNGGVQTWTQPRLCYLVKEGGSYGFSLKTVQGKKGVAMTDITPQGVAMRMGVLADDHLIEVNGENVEDASHEEVVEKVKKSGSRVMFLLVDKETDKRHVEQKIQFKRETAS*,2,,FALSE,FALSE,171.333333333333,169,152,193,4,16,41,-1.63349321881962,0.184288400067458,-1.24464543527643,0.12291293375817,-0.959587138857762,0.119146666196031,-1.19267705826174,0.0775965624685999,-0.0164006035706078,0.0207422101955015,0.027588579299634,0.0136636947990394,0.0806877589597365,0.0142025393206925,0.0391620402658044,0.00901560883348723,missense,"Y37A,A50M",-1.19267705826174,-1.18438949466834
NHERF3_PDZ2 binding CEP164,1,MNGGVQTWTQPRLCYLVKEGGSYGFSLKTVQGKKGVAMTDITPQGVAMRIGVLADDHLIEVNGENVEDASHEEVVEKVKKSGSRVMFLLVDKETDKRHVEQKIQFKRETAS*,2,,FALSE,FALSE,189.666666666667,197,160,212,16,13,13,-1.2814751491081,0.109024762799301,-1.32017667946782,0.129479754937142,-1.4188832604369,0.158098230031026,-1.32394788750166,0.0737639375963102,0.0232200822234965,0.0122710628865952,0.0191921002891066,0.0143936996703402,0.0259386716807297,0.0188456496537905,0.0239102506243036,0.00857031273331474,missense,"Y37A,A50I",-1.32394788750166,-1.31939600091093
NHERF3_PDZ2 binding CEP164,1,MNGGVQTWTQPRLCYLVKEGGSYGFSLKTVQGKKGVAMTDITPQGVAMRQGVLADDHLIEVNGENVEDASHEEVVEKVKKSGSRVMFLLVDKETDKRHVEQKIQFKRETAS*,2,,FALSE,FALSE,173,170,123,226,3,4,6,-1.54963784141415,0.218070174084434,-1.58959162421782,0.208026019693968,-1.63224381004798,0.22549360513185,-1.5895706429779,0.125192548250453,-0.00696243023180512,0.0245444498219812,-0.010757584148553,0.0231253453680451,0.000505634466324262,0.0268793235740278,-0.00695130798682464,0.01454558047401,missense,"Y37A,A50Q",-1.5895706429779,-1.59257779158762
NHERF3_PDZ2 binding CEP164,1,MNGGVQTWTQPRLCYLVKEGGSYGFSLKTVQGKKGVAMTDITPQGVAMRHGVLADDHLIEVNGENVEDASHEEVVEKVKKSGSRVMFLLVDKETDKRHVEQKIQFKRETAS*,2,,FALSE,FALSE,139.666666666667,141,129,149,3,6,5,-1.47770890120149,0.224025759730379,-1.4736360591654,0.177426609600921,-1.61567797685775,0.24420438762262,-1.50961307166008,0.12085996112203,0.00113338695736431,0.0252147687854118,0.00213269031388633,0.0197237423978918,0.00248031747488822,0.0291096891606642,0.00233861624878537,0.0140421959226302,missense,"Y37A,A50H",-1.50961307166008,-1.51034480491598
NHERF3_PDZ2 binding CEP164,1,MNGGVQTWTQPRLCYLVKEGGSYGFSLKTVQGKKGVAMTDITPQGVAMRPGVLADDHLIEVNGENVEDASHEEVVEKVKKSGSRVMFLLVDKETDKRHVEQKIQFKRETAS*,2,,FALSE,FALSE,201.666666666667,203,158,244,14,5,7,-1.18125002038392,0.128312365900627,-1.42872852018323,0.219992623740033,-1.653379491658,0.202406891037303,-1.33849177773306,0.0972158178531742,0.0345007199961792,0.0144419402589565,0.00712486557215217,0.0244556205511929,-0.00201378431994789,0.0241273375119594,0.0222204589496206,0.0112950852242511,missense,"Y37A,A50P",-1.33849177773306,-1.33435377803998
NHERF3_PDZ2 binding CEP164,1,MNGGVQTWTQPRLCYLVKEGGSYGFSLKTVQGKKGVAMTDITPQGVAMRLGVLADDHLIEVNGENVEDASHEEVVEKVKKSGSRVMFLLVDKETDKRHVEQKIQFKRETAS*,2,,FALSE,FALSE,591.666666666667,494,507,774,12,16,27,-1.53368432101313,0.110485352724178,-1.59579443639695,0.104087055352379,-1.58082103048223,0.107250060648505,-1.57132722901046,0.0618796947819543,-0.00516681383166756,0.0124354566477877,-0.0114471237268546,0.0115709039999307,0.00663534058466692,0.0127844383073286,-0.00483168465706221,0.00718953398374358,missense,"Y37A,A50L",-1.57132722901046,-1.57381521047236
NHERF3_PDZ2 binding CEP164,1,MNGGVQTWTQPRLCYLVKEGGSYGFSLKTVQGKKGVAMTDITPQGVAMREGVLADDHLIEVNGENVEDASHEEVVEKVKKSGSRVMFLLVDKETDKRHVEQKIQFKRETAS*,2,,FALSE,FALSE,162,129,130,227,5,16,14,-1.49558850930262,0.172489634056872,-1.01065865180328,0.147298702811984,-1.40984594410517,0.15345277077179,-1.28283516447596,0.0904739043063396,-0.000879016369763896,0.0194142238189876,0.0535998695571452,0.0163745543937402,0.027015939259024,0.0182919009011111,0.0286869600182183,0.0105117714614534,missense,"Y37A,A50E",-1.28283516447596,-1.27711330086281
NHERF3_PDZ2 binding CEP164,1,MNGGVQTWTQPRLCYLVKEGGSYGFSLKTVQGKKGVAMTDITPQGVAMRDGVLADDHLIEVNGENVEDASHEEVVEKVKKSGSRVMFLLVDKETDKRHVEQKIQFKRETAS*,2,,FALSE,FALSE,193.333333333333,184,150,246,3,5,9,-1.74824306924853,0.206374379260819,-1.55585835575605,0.189414819845141,-1.59406897997229,0.184724957077789,-1.62574514195489,0.111346967749467,-0.0293160421800242,0.0232280531603027,-0.00700760381090507,0.0210564194478597,0.00505615646178406,0.0220196128869775,-0.0111542664961775,0.0129369223853226,missense,"Y37A,A50D",-1.62574514195489,-1.62978173666999
NHERF3_PDZ2 binding CEP164,1,MNGGVQTWTQPRLCYLVKEGGSYGFSLKTVQGKKGVAMTDITPQGVAMRAGVLADDHLIEVNGENVEDASHEEVVEKVKKSGSRVMFLLVDKETDKRHVEQKIQFKRETAS*,1,,FALSE,FALSE,183.333333333333,199,150,201,111,45,157,-0.725259570287551,0.0771360707311905,-0.942891559201354,0.0977508285581874,-0.60469933528966,0.0772586525039182,-0.731115597615453,0.0476591673321122,0.0858238079364835,0.00868189529116188,0.0611332416964251,0.0108665333007196,0.122991149776542,0.00920939783783194,0.0927888692053438,0.00553731243146124,missense,Y37A,-0.731115597615453,-0.709693017325385
NHERF3_PDZ2 binding CEP164,1,MNGGVQTWTQPRLCYLVKEGGSYGFSLKTVQGKKGVAMTDITPQGVAMRGGVLADDHLIEVNGENVEDASHEEVVEKVKKSGSRVMFLLVDKETDKRHVEQKIQFKRETAS*,2,,FALSE,FALSE,431.666666666667,410,380,505,31,19,38,-1.29996606896039,0.0778493408986744,-1.43856641613344,0.10154524911707,-1.34874806253419,0.0967574032334683,-1.3505414955346,0.0520722549371926,0.021138873931797,0.00876217598020533,0.00603122958431568,0.0112883424860554,0.0342989383820986,0.0115336909362656,0.0208204543772975,0.00605004998489881,missense,"Y37A,A50G",-1.3505414955346,-1.34674640411703
NHERF3_PDZ2 binding CEP164,1,MNGGVQTWTQPRLCYLVKEGGSYGFSLKTVQGKKGVAMTDITPQGVAMRVGVLADDHLIEVNGENVEDASHEEVVEKVKKSGSRVMFLLVDKETDKRHVEQKIQFKRETAS*,2,,FALSE,FALSE,483.333333333333,394,353,703,10,15,29,-1.55735463999653,0.122119867232905,-1.50820728238936,0.110593104023896,-1.51732686394893,0.109734254639277,-1.52568714009149,0.0656729812049445,-0.00783097897482687,0.0137449560268819,-0.00171044180019195,0.0122941530566182,0.0142039820382183,0.0130805595834047,0.000471039790112704,0.00763025951970912,missense,"Y37A,A50V",-1.52568714009149,-1.52687630572689
NHERF3_PDZ2 binding CEP164,1,MNGGVQTWTQPRLCYLVKEGGSYGFSLKTVQGKKGVAMTDITPQGVAMR*GVLADDHLIEVNGENVEDASHEEVVEKVKKSGSRVMFLLVDKETDKRHVEQKIQFKRETAS*,2,,FALSE,TRUE,162,142,136,208,4,6,4,-1.57303805299134,0.188512238493892,-1.35976782543126,0.185393031280527,-1.69928456114148,0.274720115688672,-1.50873679570435,0.119111324044459,-0.00959619397914696,0.0212176158338425,0.0147909252569239,0.0206093347529222,-0.00748576750817648,0.0327472296944848,0.00244042696044242,0.0138390293469267,stop,"Y37A,A50*",-1.50873679570435,-1.50944359208772
NHERF3_PDZ2 binding CEP164,1,MNGGVQTWTQPRLCYLVKEGGSYGFSLKTVQGKKGVAMTDITPQGVAMRYGVLADDHLIEVNGENVEDASHEEVVEKVKKSGSRVMFLLVDKETDKRHVEQKIQFKRETAS*,2,,FALSE,FALSE,179,177,115,245,3,5,8,-1.70499073913817,0.209921316334749,-1.28654336180051,0.211426334840156,-1.63165175001588,0.194485006916796,-1.54695291702951,0.118261235589003,-0.0244478631613453,0.0236272715284189,0.0229309695328373,0.0235033435734209,0.000576209297786762,0.0231830318565217,-0.00199973881545942,0.0137402612476135,missense,"Y37A,A50Y",-1.54695291702951,-1.54874725956759
NHERF3_PDZ2 binding CEP164,1,MNGGVQTWTQPRLCYLVKEGGSYGFSLKTVQGKKGVAMTDITPQGVAMRWGVLADDHLIEVNGENVEDASHEEVVEKVKKSGSRVMFLLVDKETDKRHVEQKIQFKRETAS*,2,,FALSE,FALSE,196.333333333333,168,149,272,4,6,7,-1.63204365193373,0.184342046922831,-1.53234913879811,0.172533121041875,-1.69296270904776,0.207979927434912,-1.60951341244497,0.107745607766806,-0.0162374504853978,0.0207482483094037,-0.00439418668989111,0.019179754616224,-0.00673218911771642,0.0247916554580651,-0.0092683720789912,0.0125184959519946,missense,"Y37A,A50W",-1.60951341244497,-1.61308808809553
NHERF3_PDZ2 binding CEP164,1,MNGGVQTWTQPRLCYLVKEGGSYGFSLKTVQGKKGVAMTDITPQGVAMRCGVLADDHLIEVNGENVEDASHEEVVEKVKKSGSRVMFLLVDKETDKRHVEQKIQFKRETAS*,2,,FALSE,FALSE,268.333333333333,270,216,319,22,31,28,-1.27695647829616,0.0950478489329111,-1.15678980425986,0.0932067344673374,-1.31179951073019,0.117107449904051,-1.23915656855147,0.0578588685652014,0.023728672127968,0.0106979194592554,0.0373551066445042,0.0103613861783048,0.0387032853654668,0.0139594603450491,0.0337617870817305,0.00672237158370372,missense,"Y37A,A50C",-1.23915656855147,-1.23219170885725
NHERF3_PDZ2 binding CEP164,1,MNGGVQTWTQPRLCYLVKEGGSYGFSLKTVQGKKGVAMTDITPQGVAMRFGVLADDHLIEVNGENVEDASHEEVVEKVKKSGSRVMFLLVDKETDKRHVEQKIQFKRETAS*,2,,FALSE,FALSE,210,220,185,225,8,16,7,-1.51405929254665,0.136070123608356,-1.29729488398459,0.119508597912353,-1.60668778319206,0.211148801035263,-1.42461626228575,0.0826315337007568,-0.00295795822602188,0.0153150990739475,0.0217357697010818,0.0132852496300208,0.00355196792986223,0.0251693920187948,0.0122140277494375,0.00960060035466906,missense,"Y37A,A50F",-1.42461626228575,-1.42292917463591
NHERF3_PDZ2 binding CEP164,1,MNGGVQTWTQPRLCYLVKEGGSYGFSLKTVQGKKGVGMTDITPQGVAMRKGVLADDHLIEVNGENVEDASHEEVVEKVKKSGSRVMFLLVDKETDKRHVEQKIQFKRETAS*,2,,FALSE,FALSE,255.666666666667,227,228,312,13,28,14,-1.37297197675266,0.115972529829025,-1.20169811060724,0.0951819859892491,-1.5281263037748,0.152821856678961,-1.31908586100715,0.0662921010678042,0.012921840822897,0.0130530548300228,0.0323628460815948,0.0105809662755454,0.012916665542799,0.0182166945818957,0.024475148444749,0.00770219237764783,missense,"Y37G,A50K",-1.31908586100715,-1.31439561191298
NHERF3_PDZ2 binding CEP164,1,MNGGVQTWTQPRLCYLVKEGGSYGFSLKTVQGKKGVGMTDITPQGVAMRNGVLADDHLIEVNGENVEDASHEEVVEKVKKSGSRVMFLLVDKETDKRHVEQKIQFKRETAS*,2,,FALSE,FALSE,245.333333333333,237,217,282,17,3,5,-1.27967736552898,0.11152960120886,-1.84231175150462,0.228153638777826,-1.70598792165331,0.244056968057565,-1.43403280624984,0.0926908744766375,0.023422428138218,0.0125529899355999,-0.0388513785381252,0.0253628450011939,-0.00828482252406249,0.0290921164308836,0.0111199602515639,0.0107693516327271,missense,"Y37G,A50N",-1.43403280624984,-1.43261369258123
NHERF3_PDZ2 binding CEP164,1,MNGGVQTWTQPRLCYLVKEGGSYGFSLKTVQGKKGVGMTDITPQGVAMRTGVLADDHLIEVNGENVEDASHEEVVEKVKKSGSRVMFLLVDKETDKRHVEQKIQFKRETAS*,2,,FALSE,FALSE,430.666666666667,373,345,574,18,14,26,-1.41499955778173,0.096149570773808,-1.46715750873877,0.121160411902443,-1.50172376405647,0.113205789265181,-1.45557883277105,0.0627060402164762,0.00819151097362611,0.0108219215450758,0.00285288251061563,0.0134688745874218,0.0160639051634093,0.0134943739904854,0.0086166206595584,0.00728554348419023,missense,"Y37G,A50T",-1.45557883277105,-1.45477287128743
NHERF3_PDZ2 binding CEP164,1,MNGGVQTWTQPRLCYLVKEGGSYGFSLKTVQGKKGVGMTDITPQGVAMRRGVLADDHLIEVNGENVEDASHEEVVEKVKKSGSRVMFLLVDKETDKRHVEQKIQFKRETAS*,2,,FALSE,FALSE,1054,898,933,1331,20,49,51,-1.63994358356816,0.0830070329559685,-1.4428969868929,0.0631760437456337,-1.5528113003904,0.0827063616795815,-1.52532681562052,0.0429585806190629,-0.0171266114007428,0.00934268963563292,0.00554981891943587,0.00702300526036968,0.00997416076060559,0.00985877650905516,0.000512904331273822,0.00499117160067523,missense,"Y37G,A50R",-1.52532681562052,-1.52650572721969
NHERF3_PDZ2 binding CEP164,1,MNGGVQTWTQPRLCYLVKEGGSYGFSLKTVQGKKGVGMTDITPQGVAMRSGVLADDHLIEVNGENVEDASHEEVVEKVKKSGSRVMFLLVDKETDKRHVEQKIQFKRETAS*,2,,FALSE,FALSE,927.333333333333,860,744,1178,30,59,61,-1.50404477504734,0.0715865834004628,-1.31778728480113,0.0613203517996943,-1.47444879563423,0.0775624065704511,-1.41723901441615,0.0399264291935797,-0.0018307943518924,0.00805728390678233,0.0194577188735937,0.00681671607976775,0.0193151401652357,0.00924560597702281,0.0130711582581108,0.00463887904664463,missense,"Y37G,A50S",-1.41723901441615,-1.41534198663438
NHERF3_PDZ2 binding CEP164,1,MNGGVQTWTQPRLCYLVKEGGSYGFSLKTVQGKKGVGMTDITPQGVAMRMGVLADDHLIEVNGENVEDASHEEVVEKVKKSGSRVMFLLVDKETDKRHVEQKIQFKRETAS*,2,,FALSE,FALSE,330,309,304,377,7,10,13,-1.64215403136473,0.140004589350636,-1.58917236263381,0.131598533264202,-1.56164943816859,0.162515469907358,-1.60049995204689,0.082584722224952,-0.017375403906434,0.0157579349518622,-0.0107109766667382,0.0146292350165612,0.00892063569503695,0.0193721941643126,-0.00822113711651368,0.00959516153184821,missense,"Y37G,A50M",-1.60049995204689,-1.60381812458157
NHERF3_PDZ2 binding CEP164,1,MNGGVQTWTQPRLCYLVKEGGSYGFSLKTVQGKKGVGMTDITPQGVAMRIGVLADDHLIEVNGENVEDASHEEVVEKVKKSGSRVMFLLVDKETDKRHVEQKIQFKRETAS*,2,,FALSE,FALSE,254,237,232,293,3,3,10,-1.63722787498363,0.212387651355084,-1.86880569133768,0.227176256204698,-1.58174198311498,0.179752944047257,-1.67543662517297,0.11744865579723,-0.0168209502833337,0.0239048649058946,-0.041796594284219,0.025254193643092,0.00652556104658331,0.0214269382211756,-0.0169277049166142,0.0136458511176341,missense,"Y37G,A50I",-1.67543662517297,-1.68088732942147
NHERF3_PDZ2 binding CEP164,1,MNGGVQTWTQPRLCYLVKEGGSYGFSLKTVQGKKGVGMTDITPQGVAMRQGVLADDHLIEVNGENVEDASHEEVVEKVKKSGSRVMFLLVDKETDKRHVEQKIQFKRETAS*,2,,FALSE,FALSE,245.333333333333,276,218,242,10,6,13,-1.46067690828611,0.127593242673147,-1.62006857450451,0.169485628014937,-1.46720369309665,0.157816170739679,-1.5032821958858,0.0856271067407535,0.0030503886621368,0.0143610007905179,-0.0141455737961044,0.0188409781071203,0.0201787719978141,0.0188120275785448,0.00307417331134768,0.00994864302436438,missense,"Y37G,A50Q",-1.5032821958858,-1.50383376644163
NHERF3_PDZ2 binding CEP164,1,MNGGVQTWTQPRLCYLVKEGGSYGFSLKTVQGKKGVGMTDITPQGVAMRHGVLADDHLIEVNGENVEDASHEEVVEKVKKSGSRVMFLLVDKETDKRHVEQKIQFKRETAS*,2,,FALSE,FALSE,279.666666666667,255,247,337,14,7,11,-1.38504635835354,0.111133290530225,-1.57688064668016,0.160689858208832,-1.61081067834022,0.172971855310584,-1.48284696259886,0.0808138457688404,0.0115628330879856,0.0125083839842978,-0.0093445602107001,0.0178631907378132,0.00306050994512511,0.0206186178334172,0.00544845464385679,0.00938941105898165,missense,"Y37G,A50H",-1.48284696259886,-1.48281699168446
NHERF3_PDZ2 binding CEP164,1,MNGGVQTWTQPRLCYLVKEGGSYGFSLKTVQGKKGVGMTDITPQGVAMRPGVLADDHLIEVNGENVEDASHEEVVEKVKKSGSRVMFLLVDKETDKRHVEQKIQFKRETAS*,2,,FALSE,FALSE,429.666666666667,433,371,485,10,43,18,-1.64882585550244,0.116057423863473,-1.20015028061629,0.0813465641695404,-1.57351086725376,0.131488162451792,-1.39402578555649,0.0594225817611149,-0.018126337652677,0.0130626099073158,0.0325349115913062,0.00904294277077403,0.00750672779177639,0.0156736722650271,0.0157682028758483,0.00690405265376172,missense,"Y37G,A50P",-1.39402578555649,-1.39146816070444
NHERF3_PDZ2 binding CEP164,1,MNGGVQTWTQPRLCYLVKEGGSYGFSLKTVQGKKGVGMTDITPQGVAMRLGVLADDHLIEVNGENVEDASHEEVVEKVKKSGSRVMFLLVDKETDKRHVEQKIQFKRETAS*,2,,FALSE,FALSE,1033.33333333333,892,953,1255,48,55,52,-1.37088673553775,0.0614104243760507,-1.40923416447801,0.0604007117597605,-1.53806657667846,0.0811202532967897,-1.42284683715502,0.0380353718852758,0.0131565409536272,0.00691192679591729,0.00929196807728044,0.00671448370725474,0.0117317635956442,0.00966970897244093,0.0124196095990873,0.00441916528058348,missense,"Y37G,A50L",-1.42284683715502,-1.42110939558567
NHERF3_PDZ2 binding CEP164,1,MNGGVQTWTQPRLCYLVKEGGSYGFSLKTVQGKKGVGMTDITPQGVAMREGVLADDHLIEVNGENVEDASHEEVVEKVKKSGSRVMFLLVDKETDKRHVEQKIQFKRETAS*,2,,FALSE,FALSE,253.666666666667,237,191,333,80,11,5,-0.854214667585285,0.0839736635382657,-1.36809594923061,0.139305959857046,-1.87016856337316,0.240983530286818,-1.06305927250482,0.0689144019490045,0.071309526337903,0.0094514867965615,0.0138651240546946,0.0154860360173234,-0.0278555087561579,0.0287257560266661,0.0542217699377208,0.0080068661703584,missense,"Y37G,A50E",-1.06305927250482,-1.05108307386438
NHERF3_PDZ2 binding CEP164,1,MNGGVQTWTQPRLCYLVKEGGSYGFSLKTVQGKKGVGMTDITPQGVAMRDGVLADDHLIEVNGENVEDASHEEVVEKVKKSGSRVMFLLVDKETDKRHVEQKIQFKRETAS*,2,,FALSE,FALSE,301,274,272,357,8,22,10,-1.58155287745365,0.132720652935227,-1.31163864004944,0.101371425249423,-1.67662768124233,0.177420661189181,-1.45647596544044,0.0733529004431182,-0.0105545629199504,0.0149381061393934,0.0201412368952211,0.0112690192447683,-0.00478501860830813,0.0211489250794206,0.00851238669658821,0.00852255610504003,missense,"Y37G,A50D",-1.45647596544044,-1.45569553436522
NHERF3_PDZ2 binding CEP164,1,MNGGVQTWTQPRLCYLVKEGGSYGFSLKTVQGKKGVGMTDITPQGVAMRAGVLADDHLIEVNGENVEDASHEEVVEKVKKSGSRVMFLLVDKETDKRHVEQKIQFKRETAS*,1,,FALSE,FALSE,294.333333333333,274,246,363,11,17,23,-1.48730187009188,0.117663197708176,-1.37232607068831,0.109637197640909,-1.41680289018247,0.125351905297063,-1.42315727774223,0.0675638907156828,5.36696390164848e-05,0.0132433445525842,0.0133948799006115,0.0121878891129126,0.0261866562973654,0.0149422171911727,0.0123835408505331,0.00784995611381064,missense,Y37G,-1.42315727774223,-1.42142867062429
NHERF3_PDZ2 binding CEP164,1,MNGGVQTWTQPRLCYLVKEGGSYGFSLKTVQGKKGVGMTDITPQGVAMRGGVLADDHLIEVNGENVEDASHEEVVEKVKKSGSRVMFLLVDKETDKRHVEQKIQFKRETAS*,2,,FALSE,FALSE,737.666666666667,632,662,919,16,35,34,-1.59539273615406,0.0943920783132632,-1.44923985015643,0.0739286147575109,-1.502506306481,0.102775684308439,-1.50424807685806,0.0506451155276161,-0.012112280378753,0.0106241105161652,0.00484471047287122,0.0082183216857375,0.0159706244203607,0.0122510830072247,0.00296195178054084,0.00588423683212156,missense,"Y37G,A50G",-1.50424807685806,-1.50482713424669
NHERF3_PDZ2 binding CEP164,1,MNGGVQTWTQPRLCYLVKEGGSYGFSLKTVQGKKGVGMTDITPQGVAMRVGVLADDHLIEVNGENVEDASHEEVVEKVKKSGSRVMFLLVDKETDKRHVEQKIQFKRETAS*,2,,FALSE,FALSE,731.333333333333,681,644,869,22,29,39,-1.50209445688358,0.0846802562459807,-1.47769825095013,0.0818167299755086,-1.50454989253858,0.0952429938575818,-1.49364051673485,0.0500574623226068,-0.00161128021380261,0.00953101591755157,0.00168111416917471,0.00909520905294034,0.0157270245592427,0.0113531700757552,0.00419439829242418,0.00581595994900251,missense,"Y37G,A50V",-1.49364051673485,-1.49391770646075
NHERF3_PDZ2 binding CEP164,1,MNGGVQTWTQPRLCYLVKEGGSYGFSLKTVQGKKGVGMTDITPQGVAMR*GVLADDHLIEVNGENVEDASHEEVVEKVKKSGSRVMFLLVDKETDKRHVEQKIQFKRETAS*,2,,FALSE,TRUE,305,261,318,336,9,14,5,-1.53317340282457,0.127236144929512,-1.48255112419145,0.116342064748114,-1.88537949173866,0.240921806519989,-1.54840127663361,0.0808772909978203,-0.00510930846260582,0.0143208083722425,0.00114164141524703,0.0129332399480103,-0.0296686841903731,0.0287183984206717,-0.00216801745081938,0.00939678248560979,stop,"Y37G,A50*",-1.54840127663361,-1.55023683627754
NHERF3_PDZ2 binding CEP164,1,MNGGVQTWTQPRLCYLVKEGGSYGFSLKTVQGKKGVGMTDITPQGVAMRYGVLADDHLIEVNGENVEDASHEEVVEKVKKSGSRVMFLLVDKETDKRHVEQKIQFKRETAS*,2,,FALSE,FALSE,331.666666666667,354,261,380,13,10,13,-1.51241882778259,0.107559224081024,-1.54733611895405,0.133059278667134,-1.6060598742591,0.157770752271233,-1.5437368665345,0.0739031245036025,-0.00277331901410205,0.0121061121239155,-0.00606022391273481,0.0147916197124146,0.00362681602754633,0.0188066135992486,-0.00162607982427063,0.00858648425781235,missense,"Y37G,A50Y",-1.5437368665345,-1.54543968739984
NHERF3_PDZ2 binding CEP164,1,MNGGVQTWTQPRLCYLVKEGGSYGFSLKTVQGKKGVGMTDITPQGVAMRWGVLADDHLIEVNGENVEDASHEEVVEKVKKSGSRVMFLLVDKETDKRHVEQKIQFKRETAS*,2,,FALSE,FALSE,400.333333333333,397,381,423,12,21,10,-1.57032748580914,0.109460362060045,-1.41553969873999,0.098367630321834,-1.73441951485102,0.175765005764552,-1.52157610068351,0.0675463849641032,-0.00929111154193582,0.0123200908852323,0.00859100933301943,0.0109351004627935,-0.0116739296911574,0.0209515673855752,0.000948683670489808,0.00784792219628186,missense,"Y37G,A50W",-1.52157610068351,-1.52264827524433
NHERF3_PDZ2 binding CEP164,1,MNGGVQTWTQPRLCYLVKEGGSYGFSLKTVQGKKGVGMTDITPQGVAMRCGVLADDHLIEVNGENVEDASHEEVVEKVKKSGSRVMFLLVDKETDKRHVEQKIQFKRETAS*,2,,FALSE,FALSE,528.666666666667,448,474,664,13,18,35,-1.58344059573197,0.104802155951062,-1.52577019886662,0.100998613782893,-1.4759377854738,0.107697420195892,-1.52923658596654,0.0602700247310187,-0.0107670312538469,0.0117957958660606,-0.0036628346297248,0.0112275754199364,0.019137649368222,0.0128377645292458,5.86450323158128e-05,0.00700251338555552,missense,"Y37G,A50C",-1.52923658596654,-1.53052676096864
NHERF3_PDZ2 binding CEP164,1,MNGGVQTWTQPRLCYLVKEGGSYGFSLKTVQGKKGVGMTDITPQGVAMRFGVLADDHLIEVNGENVEDASHEEVVEKVKKSGSRVMFLLVDKETDKRHVEQKIQFKRETAS*,2,,FALSE,FALSE,422.666666666667,356,387,525,9,28,13,-1.61497505061553,0.12460878983439,-1.34378496011847,0.0881296600396657,-1.68318571463776,0.158572619256402,-1.4767163925399,0.0655228748965532,-0.0143163283954794,0.0140250917041217,0.0165676706894087,0.009796989956275,-0.00556675031880197,0.0189021978715612,0.00616073905207767,0.007612819317246,missense,"Y37G,A50F",-1.4767163925399,-1.47651195918236
NHERF3_PDZ2 binding CEP164,1,MNGGVQTWTQPRLCYLVKEGGSYGFSLKTVQGKKGVVMTDITPQGVAMRKGVLADDHLIEVNGENVEDASHEEVVEKVKKSGSRVMFLLVDKETDKRHVEQKIQFKRETAS*,2,,FALSE,FALSE,226,168,192,318,6,20,25,-1.50817547417043,0.158057259358194,-1.24889441382013,0.109133039190852,-1.34560239501826,0.121897637763966,-1.33717385920477,0.0723024589029801,-0.00229571688328403,0.0177898169137748,0.0271162388855408,0.0121318440167512,0.0346739087275656,0.0145304610587579,0.0223735822007987,0.00840050984774399,missense,"Y37V,A50K",-1.33717385920477,-1.33299835446989
NHERF3_PDZ2 binding CEP164,1,MNGGVQTWTQPRLCYLVKEGGSYGFSLKTVQGKKGVVMTDITPQGVAMRNGVLADDHLIEVNGENVEDASHEEVVEKVKKSGSRVMFLLVDKETDKRHVEQKIQFKRETAS*,2,,FALSE,FALSE,231,187,206,300,30,14,56,-1.08301704412913,0.0943883759200498,-1.37126248845742,0.121534240062471,-1.0660243195044,0.0949389259304852,-1.14362224790786,0.0586319118118071,0.0455571350546455,0.010623693800744,0.0135131136987342,0.0135104314336358,0.0680002177000394,0.0113169245237089,0.0448615064210273,0.00681218813357454,missense,"Y37V,A50N",-1.14362224790786,-1.13393869308039
NHERF3_PDZ2 binding CEP164,1,MNGGVQTWTQPRLCYLVKEGGSYGFSLKTVQGKKGVVMTDITPQGVAMRTGVLADDHLIEVNGENVEDASHEEVVEKVKKSGSRVMFLLVDKETDKRHVEQKIQFKRETAS*,2,,FALSE,FALSE,426.666666666667,437,330,513,8,15,39,-1.69752664418944,0.128572410540072,-1.44338450067666,0.116319264534585,-1.3458132327631,0.0960424193461773,-1.46313627543179,0.0641747387973115,-0.0236077569675266,0.0144712090603004,0.00549562413823657,0.0129307053477083,0.0346487764141155,0.0114484633164159,0.00773855409780419,0.00745618521724983,missense,"Y37V,A50T",-1.46313627543179,-1.46254538202468
NHERF3_PDZ2 binding CEP164,1,MNGGVQTWTQPRLCYLVKEGGSYGFSLKTVQGKKGVVMTDITPQGVAMRRGVLADDHLIEVNGENVEDASHEEVVEKVKKSGSRVMFLLVDKETDKRHVEQKIQFKRETAS*,2,,FALSE,FALSE,923.333333333333,888,719,1163,78,60,94,-1.24560759836441,0.0531681915674914,-1.30635084829188,0.0618517525934817,-1.32874735338263,0.0660781821611528,-1.28697258088043,0.0344179630624069,0.0272570822541613,0.00598423886041612,0.0207290576438359,0.00687578958847241,0.0366830660059416,0.00787666168384083,0.0282062515087518,0.00399887420195499,missense,"Y37V,A50R",-1.28697258088043,-1.28136845897275
NHERF3_PDZ2 binding CEP164,1,MNGGVQTWTQPRLCYLVKEGGSYGFSLKTVQGKKGVVMTDITPQGVAMRSGVLADDHLIEVNGENVEDASHEEVVEKVKKSGSRVMFLLVDKETDKRHVEQKIQFKRETAS*,2,,FALSE,FALSE,769.333333333333,755,654,899,418,272,572,-0.735255966975524,0.0403490071646208,-0.858103016817625,0.0441890618935967,-0.68270792790852,0.043654670395927,-0.756659172602303,0.0246101980944808,0.0846986836138258,0.00454140134420834,0.0705588141741439,0.00491230529374482,0.113692357461208,0.00520373076834504,0.0898210717544776,0.00285935242845656,missense,"Y37V,A50S",-0.756659172602303,-0.735963505870995
NHERF3_PDZ2 binding CEP164,1,MNGGVQTWTQPRLCYLVKEGGSYGFSLKTVQGKKGVVMTDITPQGVAMRMGVLADDHLIEVNGENVEDASHEEVVEKVKKSGSRVMFLLVDKETDKRHVEQKIQFKRETAS*,2,,FALSE,FALSE,225,186,175,314,13,17,53,-1.31782756673435,0.119578878602135,-1.26495566658,0.118140930018366,-1.10119708541888,0.0957218292138739,-1.20841931820688,0.0631546578892918,0.019128508976117,0.0134589601624406,0.0253307794624261,0.013133211954908,0.06380754822076,0.0114102482819107,0.0373330151994181,0.00733766643042939,missense,"Y37V,A50M",-1.20841931820688,-1.2005797444585
NHERF3_PDZ2 binding CEP164,1,MNGGVQTWTQPRLCYLVKEGGSYGFSLKTVQGKKGVVMTDITPQGVAMRIGVLADDHLIEVNGENVEDASHEEVVEKVKKSGSRVMFLLVDKETDKRHVEQKIQFKRETAS*,2,,FALSE,FALSE,254.333333333333,227,223,313,11,5,9,-1.42891250511618,0.121227016166323,-1.68128110015286,0.18274654641693,-1.65704085864923,0.184547740145423,-1.54084754815583,0.0886132806633894,0.00662556717062746,0.0136444629709461,-0.0209503033128771,0.0203151365724638,-0.00245022715398252,0.0219984882468127,-0.00129038242391152,0.0102955936512834,missense,"Y37V,A50I",-1.54084754815583,-1.54246814542067
NHERF3_PDZ2 binding CEP164,1,MNGGVQTWTQPRLCYLVKEGGSYGFSLKTVQGKKGVVMTDITPQGVAMRQGVLADDHLIEVNGENVEDASHEEVVEKVKKSGSRVMFLLVDKETDKRHVEQKIQFKRETAS*,2,,FALSE,FALSE,175.666666666667,145,160,222,35,10,33,-0.962278539330055,0.098236824079807,-1.39464797870127,0.142162179481498,-1.14075349052217,0.111451194468419,-1.11536424590621,0.0654267958551124,0.0591466146112331,0.0110568481426719,0.010913450736929,0.0158035494964526,0.0590923395053069,0.0132852225103097,0.0481446814014383,0.00760165630915429,missense,"Y37V,A50Q",-1.11536424590621,-1.10487653094026
NHERF3_PDZ2 binding CEP164,1,MNGGVQTWTQPRLCYLVKEGGSYGFSLKTVQGKKGVVMTDITPQGVAMRHGVLADDHLIEVNGENVEDASHEEVVEKVKKSGSRVMFLLVDKETDKRHVEQKIQFKRETAS*,2,,FALSE,FALSE,264.666666666667,255,180,359,14,5,25,-1.39462489449759,0.10935271712936,-1.6426441547769,0.183122884246687,-1.38727876488312,0.121998627242211,-1.43283741261224,0.0744046489327471,0.0104847402183717,0.0123079751265741,-0.0166552025985543,0.0203569724077164,0.0297059956449154,0.0145424992221538,0.0112588478658574,0.00864475421114224,missense,"Y37V,A50H",-1.43283741261224,-1.4313842806888
NHERF3_PDZ2 binding CEP164,1,MNGGVQTWTQPRLCYLVKEGGSYGFSLKTVQGKKGVVMTDITPQGVAMRPGVLADDHLIEVNGENVEDASHEEVVEKVKKSGSRVMFLLVDKETDKRHVEQKIQFKRETAS*,2,,FALSE,FALSE,310,290,306,334,6,38,12,-1.50552908189226,0.158153897869498,-1.18694614189606,0.0844588993350833,-1.5727641211361,0.159226480584063,-1.31423837783398,0.0674797979025196,-0.00199785752331708,0.0178006938670377,0.0340027581070552,0.00938892749763739,0.00759574153792034,0.01898013955061,0.0250383565396162,0.00784018573371818,missense,"Y37V,A50P",-1.31423837783398,-1.30941018010708
NHERF3_PDZ2 binding CEP164,1,MNGGVQTWTQPRLCYLVKEGGSYGFSLKTVQGKKGVVMTDITPQGVAMRLGVLADDHLIEVNGENVEDASHEEVVEKVKKSGSRVMFLLVDKETDKRHVEQKIQFKRETAS*,2,,FALSE,FALSE,794,840,692,850,25,36,32,-1.54486550969117,0.0777502317953689,-1.41043127620606,0.0740547202153798,-1.53547885004122,0.100511858743456,-1.48791547779393,0.047311469507979,-0.00642529003369949,0.0087510209544289,0.00915889038730641,0.00823234027951872,0.0120402261862483,0.0119812301223026,0.00485956579476848,0.00549691492576105,missense,"Y37V,A50L",-1.48791547779393,-1.48802974559396
NHERF3_PDZ2 binding CEP164,1,MNGGVQTWTQPRLCYLVKEGGSYGFSLKTVQGKKGVVMTDITPQGVAMREGVLADDHLIEVNGENVEDASHEEVVEKVKKSGSRVMFLLVDKETDKRHVEQKIQFKRETAS*,2,,FALSE,FALSE,240,234,216,270,13,13,34,-1.38942220725616,0.113740436562814,-1.4105935378454,0.123375520476761,-1.19886006071447,0.113130925293191,-1.32837888536,0.0672477587598307,0.011070318216248,0.0128018260620332,0.00914085246851526,0.0137151185471158,0.0521659111435696,0.0134854500437242,0.023395432156037,0.00781322610976077,missense,"Y37V,A50E",-1.32837888536,-1.32395309515255
NHERF3_PDZ2 binding CEP164,1,MNGGVQTWTQPRLCYLVKEGGSYGFSLKTVQGKKGVVMTDITPQGVAMRDGVLADDHLIEVNGENVEDASHEEVVEKVKKSGSRVMFLLVDKETDKRHVEQKIQFKRETAS*,2,,FALSE,FALSE,281.666666666667,219,264,362,5,6,10,-1.61911156277626,0.167083295485178,-1.70096197163273,0.165099532957615,-1.62594698051641,0.179632225817028,-1.65017159648943,0.0982955546703958,-0.0147819052016299,0.0188057242552545,-0.0231381399632423,0.0183533950481989,0.00125623011346268,0.0214125483480362,-0.013992270555462,0.0114205351730311,missense,"Y37V,A50D",-1.65017159648943,-1.65490331398991
NHERF3_PDZ2 binding CEP164,1,MNGGVQTWTQPRLCYLVKEGGSYGFSLKTVQGKKGVVMTDITPQGVAMRAGVLADDHLIEVNGENVEDASHEEVVEKVKKSGSRVMFLLVDKETDKRHVEQKIQFKRETAS*,1,,FALSE,FALSE,238,243,233,238,488,972,637,-0.344541926581636,0.0654322557615337,-0.162043321861642,0.0623671292435693,-0.200397314068916,0.0678920394501518,-0.234041826885903,0.0375925818366035,0.128674716555764,0.00736459593807718,0.147936734812694,0.00693308176300633,0.171184821804054,0.00809287738077647,0.150541719791961,0.00436771942077744,missense,Y37V,-0.234041826885903,-0.198473628222785
NHERF3_PDZ2 binding CEP164,1,MNGGVQTWTQPRLCYLVKEGGSYGFSLKTVQGKKGVVMTDITPQGVAMRGGVLADDHLIEVNGENVEDASHEEVVEKVKKSGSRVMFLLVDKETDKRHVEQKIQFKRETAS*,2,,FALSE,FALSE,671.666666666667,575,564,876,89,95,137,-1.09520877626568,0.0554272845791623,-1.1099968934947,0.0584842244221268,-1.12511006897778,0.0638760004891731,-1.10871122489655,0.0340413060098098,0.0441849191662285,0.00623850653044914,0.0425568704614173,0.00650143616809852,0.0609570690582836,0.00761415688378087,0.0489176671249787,0.00395511204880595,missense,"Y37V,A50G",-1.10871122489655,-1.09803417969076
NHERF3_PDZ2 binding CEP164,1,MNGGVQTWTQPRLCYLVKEGGSYGFSLKTVQGKKGVVMTDITPQGVAMRVGVLADDHLIEVNGENVEDASHEEVVEKVKKSGSRVMFLLVDKETDKRHVEQKIQFKRETAS*,2,,FALSE,FALSE,599,584,501,712,19,31,48,-1.53705813346884,0.0882304877324433,-1.39355158883763,0.0808160818540894,-1.38565407261908,0.0877970079639417,-1.43588111203377,0.0493084425731786,-0.00554654650659991,0.00993060508164405,0.0110353316165044,0.00898397136530036,0.0298996624633065,0.0104655925143172,0.0109052136001349,0.00572893458531923,missense,"Y37V,A50V",-1.43588111203377,-1.43451459705332
NHERF3_PDZ2 binding CEP164,1,MNGGVQTWTQPRLCYLVKEGGSYGFSLKTVQGKKGVVMTDITPQGVAMR*GVLADDHLIEVNGENVEDASHEEVVEKVKKSGSRVMFLLVDKETDKRHVEQKIQFKRETAS*,2,,FALSE,TRUE,266.333333333333,262,227,310,5,20,12,-1.70680762481452,0.161564858122709,-1.29508118715958,0.106536668337611,-1.56530389618297,0.162870408887291,-1.45326424955602,0.0780601144069204,-0.0246523590741983,0.0181846076375991,0.0219818567227625,0.0118432167922672,0.00848501642592894,0.0194145036554625,0.00888554206812869,0.00906946692741495,stop,"Y37V,A50*",-1.45326424955602,-1.45239242016148
NHERF3_PDZ2 binding CEP164,1,MNGGVQTWTQPRLCYLVKEGGSYGFSLKTVQGKKGVVMTDITPQGVAMRYGVLADDHLIEVNGENVEDASHEEVVEKVKKSGSRVMFLLVDKETDKRHVEQKIQFKRETAS*,2,,FALSE,FALSE,273.333333333333,291,294,235,9,39,11,-1.56310650630386,0.126257309705726,-1.15893043878944,0.0894241193632846,-1.51020463426512,0.171330398154113,-1.32715828644732,0.0671382197858129,-0.00847836871785621,0.0142106375424393,0.0371171416395682,0.00994088935389657,0.0150529671618888,0.0204229526037275,0.0235372482621791,0.00780049925034396,missense,"Y37V,A50Y",-1.32715828644732,-1.32269776069875
NHERF3_PDZ2 binding CEP164,1,MNGGVQTWTQPRLCYLVKEGGSYGFSLKTVQGKKGVVMTDITPQGVAMRWGVLADDHLIEVNGENVEDASHEEVVEKVKKSGSRVMFLLVDKETDKRHVEQKIQFKRETAS*,2,,FALSE,FALSE,334.333333333333,285,270,448,11,18,19,-1.49333385099375,0.118013109816556,-1.38243555586968,0.106099625942619,-1.53593795852032,0.13492370879222,-1.45849053126491,0.0681097110735849,-0.000625247838784149,0.0132827282061365,0.0122710525224012,0.0117946326952416,0.0119854994663565,0.0160831967909396,0.00827832301045434,0.00791337261943473,missense,"Y37V,A50W",-1.45849053126491,-1.45776743027029
NHERF3_PDZ2 binding CEP164,1,MNGGVQTWTQPRLCYLVKEGGSYGFSLKTVQGKKGVVMTDITPQGVAMRCGVLADDHLIEVNGENVEDASHEEVVEKVKKSGSRVMFLLVDKETDKRHVEQKIQFKRETAS*,2,,FALSE,FALSE,370.666666666667,358,350,404,85,72,204,-0.974923598408776,0.0659727283524408,-1.05340963231465,0.0698960381304769,-0.745841381293053,0.0727692134021132,-0.931291236104714,0.0400547665221722,0.0577233754206527,0.0074254277434507,0.0488474294989138,0.00777003772894952,0.106166713792172,0.00867424702407493,0.0695313279277516,0.00465379000553914,missense,"Y37V,A50C",-0.931291236104714,-0.915565211047272
NHERF3_PDZ2 binding CEP164,1,MNGGVQTWTQPRLCYLVKEGGSYGFSLKTVQGKKGVVMTDITPQGVAMRFGVLADDHLIEVNGENVEDASHEEVVEKVKKSGSRVMFLLVDKETDKRHVEQKIQFKRETAS*,2,,FALSE,FALSE,331.333333333333,349,292,353,8,22,15,-1.65126871385476,0.130203586693722,-1.34151977252113,0.0986951347690525,-1.54572932370216,0.148621119128702,-1.47449897464033,0.0695180075754272,-0.0184012886610048,0.0146548028113586,0.0168194817156883,0.0109715077038811,0.0108183476404757,0.0177159576151113,0.00641837124307842,0.00807699649629547,missense,"Y37V,A50F",-1.47449897464033,-1.4742314384815
NHERF3_PDZ2 binding CEP164,1,MNGGVQTWTQPRLCYLVKEGGSYGFSLKTVQGKKGVYKTDITPQGVAMRKGVLADDHLIEVNGENVEDASHEEVVEKVKKSGSRVMFLLVDKETDKRHVEQKIQFKRETAS*,2,,FALSE,FALSE,71,66,75,72,4,7,25,-1.36775854031159,0.20492092348371,-1.28418626103409,0.179037971115955,-0.867556259373743,0.140452686785857,-1.10320990908709,0.0972651476839466,0.0135086286753172,0.0230644623687628,0.0231929981452731,0.0199028704300619,0.0916580380814298,0.0167422628803649,0.0495568412047279,0.0113008166438388,missense,"M38K,A50K",-1.10320990908709,-1.09237630862015
NHERF3_PDZ2 binding CEP164,1,MNGGVQTWTQPRLCYLVKEGGSYGFSLKTVQGKKGVYKTDITPQGVAMRNGVLADDHLIEVNGENVEDASHEEVVEKVKKSGSRVMFLLVDKETDKRHVEQKIQFKRETAS*,2,,FALSE,FALSE,88.3333333333333,87,67,111,5,4,16,-1.38334313211263,0.182279293657971,-1.41636221904191,0.220902854088292,-1.15172239153433,0.158829825863062,-1.28908568553702,0.105274844296387,0.0117545362916948,0.020516079264659,0.0084995733382234,0.0245568068893198,0.0577848228713662,0.0189328574532455,0.0279607390220903,0.0122314286353415,missense,"M38K,A50N",-1.28908568553702,-1.28354169790681
NHERF3_PDZ2 binding CEP164,1,MNGGVQTWTQPRLCYLVKEGGSYGFSLKTVQGKKGVYKTDITPQGVAMRTGVLADDHLIEVNGENVEDASHEEVVEKVKKSGSRVMFLLVDKETDKRHVEQKIQFKRETAS*,2,,FALSE,FALSE,147,137,128,176,9,19,6,-1.3406605496628,0.139810342744328,-1.03718548436546,0.143346983594736,-1.55091874763913,0.223412056296867,-1.25258805156617,0.0913405826315136,0.0165585885084225,0.015736071915793,0.050650997269807,0.0159352590025635,0.0101997571261996,0.02663119846805,0.0322012411881774,0.0106124670659448,missense,"M38K,A50T",-1.25258805156617,-1.24600542212448
NHERF3_PDZ2 binding CEP164,1,MNGGVQTWTQPRLCYLVKEGGSYGFSLKTVQGKKGVYKTDITPQGVAMRRGVLADDHLIEVNGENVEDASHEEVVEKVKKSGSRVMFLLVDKETDKRHVEQKIQFKRETAS*,2,,FALSE,FALSE,333,343,280,376,16,19,25,-1.42809599587802,0.102300487001276,-1.37326737606757,0.104156381484127,-1.40072705329589,0.117180959743138,-1.4010494490554,0.0619510237216155,0.00671746772561818,0.0115142255492255,0.0132902390868123,0.0115786106836525,0.0281029306908021,0.0139682228762506,0.0149521538052492,0.00719782138460303,missense,"M38K,A50R",-1.4010494490554,-1.39869170210737
NHERF3_PDZ2 binding CEP164,1,MNGGVQTWTQPRLCYLVKEGGSYGFSLKTVQGKKGVYKTDITPQGVAMRSGVLADDHLIEVNGENVEDASHEEVVEKVKKSGSRVMFLLVDKETDKRHVEQKIQFKRETAS*,2,,FALSE,FALSE,289.333333333333,262,243,363,27,70,32,-1.21208794606831,0.0884005377669395,-0.952819263282485,0.0780498252861739,-1.29803030663176,0.106236614300891,-1.1203006332337,0.0512501115701483,0.0310298192975737,0.00994974472124145,0.0600296221303456,0.00867645868682016,0.0403446041607472,0.0126636333191495,0.047571143917568,0.00595452870449008,missense,"M38K,A50S",-1.1203006332337,-1.10995339691577
NHERF3_PDZ2 binding CEP164,1,MNGGVQTWTQPRLCYLVKEGGSYGFSLKTVQGKKGVYKTDITPQGVAMRMGVLADDHLIEVNGENVEDASHEEVVEKVKKSGSRVMFLLVDKETDKRHVEQKIQFKRETAS*,2,,FALSE,FALSE,89.6666666666667,90,94,85,11,5,5,-1.1619256410928,0.143952477297347,-1.45051655984946,0.194798962853879,-1.44142240400553,0.25018378154727,-1.29517468635323,0.105067493132834,0.0366757366386115,0.0162022815389995,0.00470278422427325,0.0216549511448618,0.0232519572051303,0.0298224457995199,0.027253284364316,0.0122073374008552,missense,"M38K,A50M",-1.29517468635323,-1.2898039781976
NHERF3_PDZ2 binding CEP164,1,MNGGVQTWTQPRLCYLVKEGGSYGFSLKTVQGKKGVYKTDITPQGVAMRIGVLADDHLIEVNGENVEDASHEEVVEKVKKSGSRVMFLLVDKETDKRHVEQKIQFKRETAS*,2,,FALSE,FALSE,106.333333333333,121,87,111,4,5,2,-1.54562354022071,0.189702055999988,-1.42762445637395,0.196673104257898,-1.82385577437656,0.378292418048521,-1.52737519801777,0.128428311089754,-0.00651060863526504,0.0213515333500655,0.00724759953079529,0.0218632912712568,-0.0223349245235039,0.045093271289809,0.000274911643872583,0.014921529757187,missense,"M38K,A50I",-1.52737519801777,-1.52861240204229
NHERF3_PDZ2 binding CEP164,1,MNGGVQTWTQPRLCYLVKEGGSYGFSLKTVQGKKGVYKTDITPQGVAMRQGVLADDHLIEVNGENVEDASHEEVVEKVKKSGSRVMFLLVDKETDKRHVEQKIQFKRETAS*,2,,FALSE,FALSE,94,87,75,120,4,13,9,-1.44882256345531,0.196985642148483,-1.10106543695187,0.150301939324242,-1.36289543721902,0.195567460288116,-1.2654172603223,0.101964867326809,0.00438463060096947,0.0221713227389463,0.0435497415334903,0.016708411099118,0.032612540838123,0.0233120626306073,0.0307106709346926,0.0118468567334916,missense,"M38K,A50Q",-1.2654172603223,-1.25919972174192
NHERF3_PDZ2 binding CEP164,1,MNGGVQTWTQPRLCYLVKEGGSYGFSLKTVQGKKGVYKTDITPQGVAMRHGVLADDHLIEVNGENVEDASHEEVVEKVKKSGSRVMFLLVDKETDKRHVEQKIQFKRETAS*,2,,FALSE,FALSE,66,85,43,70,1,1,3,-1.84879343334925,0.350290195462361,-1.69525675549938,0.404463282007596,-1.54377883552465,0.314336189953768,-1.68370047115259,0.20251346446501,-0.0406332861663406,0.0394262083834032,-0.0225039159672387,0.0449624191189094,0.0110508500337029,0.0374695511025868,-0.0178878454233873,0.0235291631619592,missense,"M38K,A50H",-1.68370047115259,-1.6893863461512
NHERF3_PDZ2 binding CEP164,1,MNGGVQTWTQPRLCYLVKEGGSYGFSLKTVQGKKGVYKTDITPQGVAMRPGVLADDHLIEVNGENVEDASHEEVVEKVKKSGSRVMFLLVDKETDKRHVEQKIQFKRETAS*,2,,FALSE,FALSE,76.6666666666667,75,67,88,4,2,3,-1.40527007234461,0.201015114272751,-1.62140526185853,0.291001905571025,-1.61774680102335,0.313800099727145,-1.50610173834706,0.146313435533626,0.00928659363730391,0.0226248518690916,-0.0142941674997006,0.0323494127272596,0.00223370917691657,0.0374056479925281,0.00274658287291316,0.0169995249775222,missense,"M38K,A50P",-1.50610173834706,-1.50673354683535
NHERF3_PDZ2 binding CEP164,1,MNGGVQTWTQPRLCYLVKEGGSYGFSLKTVQGKKGVYKTDITPQGVAMRLGVLADDHLIEVNGENVEDASHEEVVEKVKKSGSRVMFLLVDKETDKRHVEQKIQFKRETAS*,2,,FALSE,FALSE,273.333333333333,279,278,263,16,12,4,-1.38133321378248,0.102554337709253,-1.49992099375792,0.124336040314011,-1.71796379984738,0.269736922341545,-1.4522086507207,0.0759167420891107,0.0119807586066347,0.0115427972050716,-0.000789291231127698,0.0138218953484118,-0.00971237300769356,0.0321532223108561,0.00900818752923618,0.00882043777216446,missense,"M38K,A50L",-1.4522086507207,-1.45130678132172
NHERF3_PDZ2 binding CEP164,1,MNGGVQTWTQPRLCYLVKEGGSYGFSLKTVQGKKGVYKTDITPQGVAMREGVLADDHLIEVNGENVEDASHEEVVEKVKKSGSRVMFLLVDKETDKRHVEQKIQFKRETAS*,2,,FALSE,FALSE,84,97,60,95,2,7,4,-1.68414745768568,0.256238212812029,-1.21817714489022,0.186846812430452,-1.54949983147104,0.275537678734657,-1.41908583887188,0.132400190562941,-0.0221018895412304,0.0288403766505174,0.0305309437085823,0.0207709452631412,0.0103688949905934,0.0328446849710651,0.0128565837157939,0.0153830052468841,missense,"M38K,A50E",-1.41908583887188,-1.41724136762294
NHERF3_PDZ2 binding CEP164,1,MNGGVQTWTQPRLCYLVKEGGSYGFSLKTVQGKKGVYKTDITPQGVAMRDGVLADDHLIEVNGENVEDASHEEVVEKVKKSGSRVMFLLVDKETDKRHVEQKIQFKRETAS*,2,,FALSE,FALSE,84.3333333333333,93,83,77,0,0,5,,,,,-1.40947267909982,0.250465131625382,-1.40947267909982,0.250465131625382,,,,,0.0270604332518888,0.02985598333502,0.0139734951536406,0.0291004598828214,missense,"M38K,A50D",-1.40947267909982,-1.40735463861931
NHERF3_PDZ2 binding CEP164,1,MNGGVQTWTQPRLCYLVKEGGSYGFSLKTVQGKKGVYKTDITPQGVAMRGGVLADDHLIEVNGENVEDASHEEVVEKVKKSGSRVMFLLVDKETDKRHVEQKIQFKRETAS*,2,,FALSE,FALSE,284.666666666667,278,201,375,22,37,31,-1.28885913244761,0.0934419187886668,-1.08443078775984,0.0919535718281826,-1.33028230413973,0.112597696397323,-1.2217698147523,0.0566436926196659,0.0223889928307181,0.0105171672220066,0.0453989429372749,0.0102220775529924,0.0365000965685319,0.0134218880104565,0.0357818787733027,0.00658118554864908,missense,"M38K,A50G",-1.2217698147523,-1.21431016656094
NHERF3_PDZ2 binding CEP164,1,MNGGVQTWTQPRLCYLVKEGGSYGFSLKTVQGKKGVYKTDITPQGVAMRVGVLADDHLIEVNGENVEDASHEEVVEKVKKSGSRVMFLLVDKETDKRHVEQKIQFKRETAS*,2,,FALSE,FALSE,220.333333333333,143,211,307,13,9,19,-1.24123890234151,0.126935563032981,-1.51446218653111,0.141868158970289,-1.42171731865011,0.136557419024473,-1.38185028072186,0.0777618379236321,0.0277487920479086,0.014286976981463,-0.00240577221479527,0.0157708645185013,0.0256008458355307,0.0162779385705713,0.0171828220992668,0.00903481147346178,missense,"M38K,A50V",-1.38185028072186,-1.37894616797398
NHERF3_PDZ2 binding CEP164,1,MNGGVQTWTQPRLCYLVKEGGSYGFSLKTVQGKKGVYKTDITPQGVAMR*GVLADDHLIEVNGENVEDASHEEVVEKVKKSGSRVMFLLVDKETDKRHVEQKIQFKRETAS*,2,,FALSE,TRUE,86.6666666666667,70,86,104,6,3,4,-1.26604472383279,0.178722065987734,-1.57531426441789,0.240692800029708,-1.57875647796175,0.275347121800623,-1.41927127823428,0.12724840957952,0.0249568227039031,0.0201157026591738,-0.00917043232589676,0.0267567688718807,0.00688143969333579,0.0328219701739595,0.0128350383186722,0.0147844421061378,stop,"M38K,A50*",-1.41927127823428,-1.4174320841788
NHERF3_PDZ2 binding CEP164,1,MNGGVQTWTQPRLCYLVKEGGSYGFSLKTVQGKKGVYKTDITPQGVAMRYGVLADDHLIEVNGENVEDASHEEVVEKVKKSGSRVMFLLVDKETDKRHVEQKIQFKRETAS*,2,,FALSE,FALSE,127.666666666667,135,100,148,6,6,7,-1.45877066328739,0.161069824438586,-1.4148868315394,0.180596196874308,-1.51191476792241,0.215913110504312,-1.45650352259935,0.105026724449212,0.00326494223378379,0.0181288901169837,0.00866358573242978,0.0200760915918968,0.014849115545333,0.0257373079725554,0.00850918494953412,0.012202600663911,missense,"M38K,A50Y",-1.45650352259935,-1.45572387573983
NHERF3_PDZ2 binding CEP164,1,MNGGVQTWTQPRLCYLVKEGGSYGFSLKTVQGKKGVYKTDITPQGVAMRWGVLADDHLIEVNGENVEDASHEEVVEKVKKSGSRVMFLLVDKETDKRHVEQKIQFKRETAS*,2,,FALSE,FALSE,95.3333333333333,81,77,128,2,11,1,-1.63125127651563,0.259680233659749,-1.15826751455159,0.155888826664189,-2.09396022172691,0.526958496874935,-1.33254680335648,0.129553059078449,-0.0161482662639817,0.029227786383819,0.0371908360359506,0.0173294809992138,-0.0545319566072682,0.0628145881977566,0.0229111797985759,0.0150522093592174,missense,"M38K,A50W",-1.33254680335648,-1.32823962286224
NHERF3_PDZ2 binding CEP164,1,MNGGVQTWTQPRLCYLVKEGGSYGFSLKTVQGKKGVYKTDITPQGVAMRCGVLADDHLIEVNGENVEDASHEEVVEKVKKSGSRVMFLLVDKETDKRHVEQKIQFKRETAS*,2,,FALSE,FALSE,122,114,99,153,10,13,15,-1.2592596622208,0.140344538397373,-1.18319295279718,0.140783936000529,-1.27630934472377,0.161445254030074,-1.23645204431071,0.0846393744689645,0.0257205016663004,0.0157961972330507,0.0344199837708002,0.0156503361794572,0.0429337896195659,0.0192446221258827,0.0340760140508075,0.00983388268561529,missense,"M38K,A50C",-1.23645204431071,-1.2294102198478
NHERF3_PDZ2 binding CEP164,1,MNGGVQTWTQPRLCYLVKEGGSYGFSLKTVQGKKGVYKTDITPQGVAMRFGVLADDHLIEVNGENVEDASHEEVVEKVKKSGSRVMFLLVDKETDKRHVEQKIQFKRETAS*,2,,FALSE,FALSE,125.333333333333,115,108,153,0,3,5,,,-1.64269607249613,0.236437643438006,-1.63141141381971,0.248976639450093,-1.63734504883387,0.171448157666438,,,-0.0166609740649778,0.0262837416711344,0.000604857890192351,0.0296785518606614,-0.0125020094837369,0.0199198195843808,missense,"M38K,A50F",-1.63734504883387,-1.64171175120207
NHERF3_PDZ2 binding CEP164,1,MNGGVQTWTQPRLCYLVKEGGSYGFSLKTVQGKKGVYNTDITPQGVAMRKGVLADDHLIEVNGENVEDASHEEVVEKVKKSGSRVMFLLVDKETDKRHVEQKIQFKRETAS*,2,,FALSE,FALSE,97,90,61,140,4,2,5,-1.45877066328739,0.196135749369369,-1.59365230609009,0.293156018864012,-1.60271023719031,0.249117054230234,-1.53112920837049,0.13640599580687,0.00326494223378379,0.0220756647666509,-0.0112089924428817,0.03258887610754,0.00402609998318187,0.0296952896049879,-0.000161250575435506,0.0158484224250872,missense,"M38N,A50K",-1.53112920837049,-1.53247324321358
NHERF3_PDZ2 binding CEP164,1,MNGGVQTWTQPRLCYLVKEGGSYGFSLKTVQGKKGVYNTDITPQGVAMRNGVLADDHLIEVNGENVEDASHEEVVEKVKKSGSRVMFLLVDKETDKRHVEQKIQFKRETAS*,2,,FALSE,FALSE,89.3333333333333,67,85,116,4,2,1,-1.37217126769103,0.204439189748157,-1.691796896397,0.28630922441665,-2.06214165033598,0.527046859874659,-1.53285121133502,0.15865977269212,0.0130119630207973,0.0230102417971074,-0.0221192985199357,0.0318277478290094,-0.0507391143420516,0.0628251212577082,-0.000361322648790324,0.01843399246946,missense,"M38N,A50N",-1.53285121133502,-1.53424425056781
NHERF3_PDZ2 binding CEP164,1,MNGGVQTWTQPRLCYLVKEGGSYGFSLKTVQGKKGVYNTDITPQGVAMRTGVLADDHLIEVNGENVEDASHEEVVEKVKKSGSRVMFLLVDKETDKRHVEQKIQFKRETAS*,2,,FALSE,FALSE,132.666666666667,129,131,138,5,6,8,-1.49765305961149,0.172099581434147,-1.42443821876774,0.184936406014572,-1.37829777928067,0.201188908614059,-1.43962552405318,0.106778355026859,-0.00111138767718241,0.019370322230581,0.00760179966968555,0.0205585737135363,0.0307765484789116,0.0239821513828774,0.0104701665696417,0.0124061150414354,missense,"M38N,A50T",-1.43962552405318,-1.43836556674399
NHERF3_PDZ2 binding CEP164,1,MNGGVQTWTQPRLCYLVKEGGSYGFSLKTVQGKKGVYNTDITPQGVAMRRGVLADDHLIEVNGENVEDASHEEVVEKVKKSGSRVMFLLVDKETDKRHVEQKIQFKRETAS*,2,,FALSE,FALSE,352.333333333333,344,314,399,13,26,14,-1.48593315071916,0.109991795990534,-1.30909000070959,0.0933937914879471,-1.49977917893091,0.154076285767162,-1.40368991455786,0.0646267575147175,0.000207723094997947,0.0123799053623628,0.0204245580155275,0.0103821804914945,0.0162957039001258,0.0183662252319676,0.014645369543792,0.00750870331614365,missense,"M38N,A50R",-1.40368991455786,-1.40140730940874
NHERF3_PDZ2 binding CEP164,1,MNGGVQTWTQPRLCYLVKEGGSYGFSLKTVQGKKGVYNTDITPQGVAMRSGVLADDHLIEVNGENVEDASHEEVVEKVKKSGSRVMFLLVDKETDKRHVEQKIQFKRETAS*,2,,FALSE,FALSE,260.333333333333,269,241,271,17,9,15,-1.22531256463063,0.111887423387298,-1.54331311644673,0.140982729938177,-1.362986705853,0.14805065244058,-1.35203829527004,0.0754176933267303,0.0295413489550323,0.0125932638911776,-0.00561300426908085,0.0156724352345271,0.0326016614203066,0.0176479567567754,0.0206465476926775,0.00876245545584372,missense,"M38N,A50S",-1.35203829527004,-1.34828579945716
NHERF3_PDZ2 binding CEP164,1,MNGGVQTWTQPRLCYLVKEGGSYGFSLKTVQGKKGVYNTDITPQGVAMRMGVLADDHLIEVNGENVEDASHEEVVEKVKKSGSRVMFLLVDKETDKRHVEQKIQFKRETAS*,2,,FALSE,FALSE,81.3333333333333,97,73,74,7,1,3,-1.31653563874165,0.160679821884413,-1.85181938112048,0.394206410014179,-1.56174055807952,0.314194609386078,-1.42374597037851,0.134476692884174,0.0192739193327769,0.0180849941639422,-0.0399083002579261,0.0438222073915853,0.0089097740053298,0.0374526743938726,0.0123151432003933,0.0156242650665783,missense,"M38N,A50M",-1.42374597037851,-1.4220341161489
NHERF3_PDZ2 binding CEP164,1,MNGGVQTWTQPRLCYLVKEGGSYGFSLKTVQGKKGVYNTDITPQGVAMRIGVLADDHLIEVNGENVEDASHEEVVEKVKKSGSRVMFLLVDKETDKRHVEQKIQFKRETAS*,2,,FALSE,FALSE,110.333333333333,97,110,124,5,1,3,-1.41527033480075,0.179422428385902,-1.97310954916182,0.389164782189624,-1.7285960896822,0.313193733707643,-1.55897043027518,0.144547337106787,0.00816103421088521,0.0201945305402043,-0.0533915992694173,0.0432617516138345,-0.0109797648640425,0.037333367856544,-0.00339600167978521,0.0167943296432023,missense,"M38N,A50I",-1.55897043027518,-1.56110676461845
NHERF3_PDZ2 binding CEP164,1,MNGGVQTWTQPRLCYLVKEGGSYGFSLKTVQGKKGVYNTDITPQGVAMRQGVLADDHLIEVNGENVEDASHEEVVEKVKKSGSRVMFLLVDKETDKRHVEQKIQFKRETAS*,2,,FALSE,FALSE,71.3333333333333,52,56,106,4,4,4,-1.29779900910818,0.213424028575749,-1.36331055736821,0.226519338199396,-1.58491338473988,0.275309154459945,-1.39049879291251,0.135287852941506,0.0213827829946809,0.0240215122594176,0.0143970951980267,0.0251811669333878,0.00614752313988104,0.0328174443851473,0.0161779888898821,0.0157185102437563,missense,"M38N,A50Q",-1.39049879291251,-1.38784079766298
NHERF3_PDZ2 binding CEP164,1,MNGGVQTWTQPRLCYLVKEGGSYGFSLKTVQGKKGVYNTDITPQGVAMRHGVLADDHLIEVNGENVEDASHEEVVEKVKKSGSRVMFLLVDKETDKRHVEQKIQFKRETAS*,2,,FALSE,FALSE,74,80,75,67,2,1,0,-1.62760600180096,0.259939216457556,-1.85981485651899,0.39380906906556,,,-1.69807399869097,0.216941324995759,-0.0157379797005058,0.0292569356717132,-0.040797122388178,0.0437780367312073,,,-0.0195578433939269,0.0252054738477834,missense,"M38N,A50H",-1.69807399869097,-1.70416891244239
NHERF3_PDZ2 binding CEP164,1,MNGGVQTWTQPRLCYLVKEGGSYGFSLKTVQGKKGVYNTDITPQGVAMRPGVLADDHLIEVNGENVEDASHEEVVEKVKKSGSRVMFLLVDKETDKRHVEQKIQFKRETAS*,2,,FALSE,FALSE,119,96,117,144,1,7,6,-1.6488278375505,0.364312790929206,-1.40463984880732,0.169328449911284,-1.53479200778982,0.223275135423808,-1.47588256556435,0.126520476378855,-0.0181265607381097,0.0410044934113992,0.00980269811370049,0.0188235053028211,0.0121220992624665,0.0266148772049755,0.00625761780040315,0.014699866697314,missense,"M38N,A50P",-1.47588256556435,-1.47565440333822
NHERF3_PDZ2 binding CEP164,1,MNGGVQTWTQPRLCYLVKEGGSYGFSLKTVQGKKGVYNTDITPQGVAMRLGVLADDHLIEVNGENVEDASHEEVVEKVKKSGSRVMFLLVDKETDKRHVEQKIQFKRETAS*,2,,FALSE,FALSE,362,333,317,436,7,10,9,-1.66571663784896,0.138492961839555,-1.47728482645173,0.136719338171913,-1.75289053505082,0.182202868251016,-1.61080331780013,0.0858258308091801,-0.020027445685899,0.0155877967578105,0.00172707276763831,0.01519849256534,-0.0138757150961244,0.0217189744648029,-0.00941824060079643,0.00997173191399732,missense,"M38N,A50L",-1.61080331780013,-1.61441470129964
NHERF3_PDZ2 binding CEP164,1,MNGGVQTWTQPRLCYLVKEGGSYGFSLKTVQGKKGVYNTDITPQGVAMREGVLADDHLIEVNGENVEDASHEEVVEKVKKSGSRVMFLLVDKETDKRHVEQKIQFKRETAS*,2,,FALSE,FALSE,80.3333333333333,55,66,120,1,1,4,-1.7210533324533,0.358188685122782,-1.82199988128282,0.395782794993982,-1.62501065351606,0.275078706929241,-1.69824425682237,0.191061933665351,-0.0262557560439433,0.0403152070002639,-0.0365933965095263,0.043997447234873,0.00136784230928932,0.0327899745429715,-0.0195776249495086,0.0221986593490341,missense,"M38N,A50E",-1.69824425682237,-1.70434401574304
NHERF3_PDZ2 binding CEP164,1,MNGGVQTWTQPRLCYLVKEGGSYGFSLKTVQGKKGVYNTDITPQGVAMRDGVLADDHLIEVNGENVEDASHEEVVEKVKKSGSRVMFLLVDKETDKRHVEQKIQFKRETAS*,2,,FALSE,FALSE,93,100,62,117,1,5,3,-1.89648312468588,0.348086691689016,-1.3274102462988,0.206525951748415,-1.70981408611027,0.313282487288378,-1.53255604249855,0.154510992513627,-0.0460009034526215,0.0391781974482788,0.0183879762114774,0.0229585893566217,-0.00874090957108103,0.0373439474745935,-0.000327028258874484,0.0179519636522614,missense,"M38N,A50D",-1.53255604249855,-1.53394068188013
NHERF3_PDZ2 binding CEP164,1,MNGGVQTWTQPRLCYLVKEGGSYGFSLKTVQGKKGVYNTDITPQGVAMRAGVLADDHLIEVNGENVEDASHEEVVEKVKKSGSRVMFLLVDKETDKRHVEQKIQFKRETAS*,1,,FALSE,FALSE,71.6666666666667,70,61,84,7,12,5,-1.22081061871646,0.171130288867783,-1.06362372937537,0.161659275103035,-1.43759717790855,0.25021603562495,-1.19193516609496,0.106368760027633,0.0300480564222747,0.0192612254553901,0.0477119728743081,0.0179709565861289,0.0237079323976174,0.0298262905550731,0.0392482375065008,0.0123585259707898,missense,M38N,-1.19193516609496,-1.18362648989397
NHERF3_PDZ2 binding CEP164,1,MNGGVQTWTQPRLCYLVKEGGSYGFSLKTVQGKKGVYNTDITPQGVAMRGGVLADDHLIEVNGENVEDASHEEVVEKVKKSGSRVMFLLVDKETDKRHVEQKIQFKRETAS*,2,,FALSE,FALSE,278,265,239,330,7,10,5,-1.58138657544022,0.143436401324591,-1.52132994813968,0.134188357352059,-1.72670117580947,0.244016788555391,-1.57398735723894,0.0909336179102665,-0.0105358451313259,0.0161441956459111,-0.00316923132119551,0.0149171344656892,-0.0107538870476839,0.0290873269476547,-0.00514075344557524,0.0105651835959164,missense,"M38N,A50G",-1.57398735723894,-1.57655104005738
NHERF3_PDZ2 binding CEP164,1,MNGGVQTWTQPRLCYLVKEGGSYGFSLKTVQGKKGVYNTDITPQGVAMRVGVLADDHLIEVNGENVEDASHEEVVEKVKKSGSRVMFLLVDKETDKRHVEQKIQFKRETAS*,2,,FALSE,FALSE,288.333333333333,287,225,353,15,11,17,-1.4106598745138,0.104607033353763,-1.46886124653293,0.130956948811987,-1.49572715515105,0.14189642314629,-1.44887514937544,0.0708238315539428,0.00867995529509372,0.0117738342345874,0.00266348541036568,0.0145579128710812,0.0167787138650638,0.0169143593651631,0.00939549262650724,0.0082287145340687,missense,"M38N,A50V",-1.44887514937544,-1.44787841591271
NHERF3_PDZ2 binding CEP164,1,MNGGVQTWTQPRLCYLVKEGGSYGFSLKTVQGKKGVYNTDITPQGVAMR*GVLADDHLIEVNGENVEDASHEEVVEKVKKSGSRVMFLLVDKETDKRHVEQKIQFKRETAS*,2,,FALSE,TRUE,103.666666666667,95,79,137,2,1,4,-1.67803388570519,0.256607257921837,-1.87518530492174,0.39307368568657,-1.66783484501453,0.274862020752997,-1.71073186433082,0.169284298005214,-0.0214137887436854,0.0288819137805618,-0.0425057881036413,0.0436962873681128,-0.00373689358515161,0.0327641450838971,-0.0210285060321319,0.0196684100933477,stop,"M38N,A50*",-1.71073186433082,-1.71718699289803
NHERF3_PDZ2 binding CEP164,1,MNGGVQTWTQPRLCYLVKEGGSYGFSLKTVQGKKGVYNTDITPQGVAMRYGVLADDHLIEVNGENVEDASHEEVVEKVKKSGSRVMFLLVDKETDKRHVEQKIQFKRETAS*,2,,FALSE,FALSE,119.333333333333,100,103,155,4,3,2,-1.48968774160139,0.193649968210642,-1.62867379905715,0.237250976213597,-1.93177990431359,0.377902687795933,-1.59788070238764,0.139435296888083,-0.000214867329840912,0.0217958826681821,-0.0151021790805883,0.0263741563286968,-0.0351997133423551,0.0450468146039985,-0.00791681783207879,0.0162003838099505,missense,"M38N,A50Y",-1.59788070238764,-1.60112433687931
NHERF3_PDZ2 binding CEP164,1,MNGGVQTWTQPRLCYLVKEGGSYGFSLKTVQGKKGVYNTDITPQGVAMRWGVLADDHLIEVNGENVEDASHEEVVEKVKKSGSRVMFLLVDKETDKRHVEQKIQFKRETAS*,2,,FALSE,FALSE,82,63,70,113,6,3,1,-1.23512764551878,0.1825534199795,-1.5144202252472,0.245379581953981,-2.05367231429422,0.527071880333475,-1.38617959040714,0.141118701311401,0.0284366322675278,0.0205469330014064,-0.00240110756186446,0.0272777779784482,-0.0497295512380753,0.0628281037503075,0.0166798183398243,0.0163959712858176,missense,"M38N,A50W",-1.38617959040714,-1.38339868022241
NHERF3_PDZ2 binding CEP164,1,MNGGVQTWTQPRLCYLVKEGGSYGFSLKTVQGKKGVYNTDITPQGVAMRCGVLADDHLIEVNGENVEDASHEEVVEKVKKSGSRVMFLLVDKETDKRHVEQKIQFKRETAS*,2,,FALSE,FALSE,144.666666666667,123,102,209,4,5,4,-1.55043415354711,0.189392939073761,-1.47467811237414,0.192954548800718,-1.80435119527537,0.274334380473019,-1.57012044172435,0.121245449297763,-0.00705205754224375,0.0213167413161857,0.00201684980326455,0.021449915678415,-0.0200099366706131,0.0327012492256846,-0.00469147326404945,0.0140869841257643,missense,"M38N,A50C",-1.57012044172435,-1.57257408069342
NHERF3_PDZ2 binding CEP164,1,MNGGVQTWTQPRLCYLVKEGGSYGFSLKTVQGKKGVYNTDITPQGVAMRFGVLADDHLIEVNGENVEDASHEEVVEKVKKSGSRVMFLLVDKETDKRHVEQKIQFKRETAS*,2,,FALSE,FALSE,165.666666666667,146,122,229,7,4,5,-1.43652232013071,0.150999384418298,-1.59365230609009,0.207438348686554,-1.76176405367842,0.248474138894731,-1.54360700595054,0.109570086817685,0.0057690597479009,0.0169954319959867,-0.0112089924428817,0.0230600165450967,-0.0149334576351742,0.0296186527117883,-0.00161099188492583,0.0127304742784092,missense,"M38N,A50F",-1.54360700595054,-1.54530613127133
NHERF3_PDZ2 binding CEP164,1,MNGGVQTWTQPRLCYLVKEGGSYGFSLKTVQGKKGVYTTDITPQGVAMRKGVLADDHLIEVNGENVEDASHEEVVEKVKKSGSRVMFLLVDKETDKRHVEQKIQFKRETAS*,2,,FALSE,FALSE,107.333333333333,102,83,137,6,12,10,-1.37009490277251,0.168185085029653,-1.14124430322521,0.162237903405075,-1.32050785993315,0.178589048268623,-1.27220189924672,0.0977301917912519,0.0132456640978425,0.0189297339613149,0.0390832321976181,0.0180352801709578,0.0376652313777042,0.0212881993366647,0.0299223930951447,0.0113548481064242,missense,"M38T,A50K",-1.27220189924672,-1.26617743646047
NHERF3_PDZ2 binding CEP164,1,MNGGVQTWTQPRLCYLVKEGGSYGFSLKTVQGKKGVYTTDITPQGVAMRNGVLADDHLIEVNGENVEDASHEEVVEKVKKSGSRVMFLLVDKETDKRHVEQKIQFKRETAS*,2,,FALSE,FALSE,146,116,144,178,25,23,136,-1.00243868368446,0.115895352917782,-1.12521762722876,0.110823890673886,-0.609155051750312,0.0796561727168309,-0.836601322849484,0.0564807052947821,0.0546264703407533,0.0130443683380099,0.0408648478727381,0.0123198086019929,0.122460018774268,0.00949518741284215,0.0805329392263377,0.00656224875661575,missense,"M38T,A50N",-0.836601322849484,-0.818180632622484
NHERF3_PDZ2 binding CEP164,1,MNGGVQTWTQPRLCYLVKEGGSYGFSLKTVQGKKGVYTTDITPQGVAMRTGVLADDHLIEVNGENVEDASHEEVVEKVKKSGSRVMFLLVDKETDKRHVEQKIQFKRETAS*,2,,FALSE,FALSE,182,185,165,196,22,10,23,-1.1664373673838,0.102473052305737,-1.37804096640846,0.14428923414252,-1.20322861829441,0.121722028909586,-1.22644457852687,0.0688824953963059,0.0361679283607262,0.0115336482899747,0.0127595798671584,0.0160400048866255,0.0516451696676671,0.0145095281049538,0.0352387381980035,0.00800315908605976,missense,"M38T,A50T",-1.22644457852687,-1.21911796375677
NHERF3_PDZ2 binding CEP164,1,MNGGVQTWTQPRLCYLVKEGGSYGFSLKTVQGKKGVYTTDITPQGVAMRRGVLADDHLIEVNGENVEDASHEEVVEKVKKSGSRVMFLLVDKETDKRHVEQKIQFKRETAS*,2,,FALSE,FALSE,595.333333333333,603,486,697,35,50,66,-1.34285859604677,0.0725291212638416,-1.23983540001839,0.070849836967994,-1.2597354958578,0.0755635999767746,-1.28070652070132,0.0420908902593344,0.0163111918187815,0.00816336936019267,0.0281232899417848,0.00787606738601679,0.0449094281139483,0.00900734392448293,0.0289342779277676,0.004890358412268,missense,"M38T,A50R",-1.28070652070132,-1.27492408060182
NHERF3_PDZ2 binding CEP164,1,MNGGVQTWTQPRLCYLVKEGGSYGFSLKTVQGKKGVYTTDITPQGVAMRSGVLADDHLIEVNGENVEDASHEEVVEKVKKSGSRVMFLLVDKETDKRHVEQKIQFKRETAS*,2,,FALSE,FALSE,533.666666666667,479,483,639,386,500,629,-0.613763259297757,0.0477531968499164,-0.597536000750468,0.0463486581069311,-0.540853726607205,0.0438200354289135,-0.581812569209455,0.026492390417897,0.0983730509584358,0.00537476502159416,0.0995249129676434,0.0051523781863683,0.13060168389148,0.00522344263656797,0.110135742042761,0.00307803621028231,missense,"M38T,A50S",-0.581812569209455,-0.556141155474258
NHERF3_PDZ2 binding CEP164,1,MNGGVQTWTQPRLCYLVKEGGSYGFSLKTVQGKKGVYTTDITPQGVAMRMGVLADDHLIEVNGENVEDASHEEVVEKVKKSGSRVMFLLVDKETDKRHVEQKIQFKRETAS*,2,,FALSE,FALSE,151.333333333333,164,111,179,26,26,43,-1.08710792092625,0.104979691720994,-1.01321801467515,0.116413727602961,-0.986334256951674,0.103670624672178,-1.02953681891251,0.0623090955891481,0.0450966946450549,0.0118157780475533,0.053315356348551,0.0129412063950482,0.0774994448543382,0.0123577618267963,0.0581165987692086,0.00723942420551738,missense,"M38T,A50M",-1.02953681891251,-1.0166066455034
NHERF3_PDZ2 binding CEP164,1,MNGGVQTWTQPRLCYLVKEGGSYGFSLKTVQGKKGVYTTDITPQGVAMRIGVLADDHLIEVNGENVEDASHEEVVEKVKKSGSRVMFLLVDKETDKRHVEQKIQFKRETAS*,2,,FALSE,FALSE,137.333333333333,126,106,180,1,7,14,-1.85897159265286,0.349790618038136,-1.38224383070997,0.170250852788914,-1.26330832639869,0.160042593924128,-1.37310070529537,0.110623979952572,-0.0417788684146082,0.0393699794512598,0.0122923657722563,0.0189260448079515,0.0444835390155516,0.0190774220191211,0.0181993974087234,0.0128529215615641,missense,"M38T,A50I",-1.37310070529537,-1.36994759901334
NHERF3_PDZ2 binding CEP164,1,MNGGVQTWTQPRLCYLVKEGGSYGFSLKTVQGKKGVYTTDITPQGVAMRQGVLADDHLIEVNGENVEDASHEEVVEKVKKSGSRVMFLLVDKETDKRHVEQKIQFKRETAS*,2,,FALSE,FALSE,129.666666666667,101,127,161,39,41,39,-0.838554049080353,0.111814970179789,-0.91902396267813,0.102215110959179,-0.985780025457115,0.1075949107426,-0.916468118195811,0.0617711468010576,0.0730721757542632,0.0125851090661374,0.06378649831075,0.0113628081056468,0.0775655104426215,0.0128255451815493,0.0712535618580678,0.00717692226352949,missense,"M38T,A50Q",-0.916468118195811,-0.900320260039571
NHERF3_PDZ2 binding CEP164,1,MNGGVQTWTQPRLCYLVKEGGSYGFSLKTVQGKKGVYTTDITPQGVAMRHGVLADDHLIEVNGENVEDASHEEVVEKVKKSGSRVMFLLVDKETDKRHVEQKIQFKRETAS*,2,,FALSE,FALSE,108.666666666667,108,109,109,12,17,24,-1.18888046260134,0.135113386657722,-1.13216564028728,0.128268387556208,-0.998114653216231,0.12690368586575,-1.10279869008918,0.0750265653459328,0.0336418909201202,0.0152074154708309,0.040092467562639,0.0142590372416071,0.0760951962378856,0.0151271927783839,0.0496046189607535,0.00871701198816266,missense,"M38T,A50H",-1.10279869008918,-1.09195338724051
NHERF3_PDZ2 binding CEP164,1,MNGGVQTWTQPRLCYLVKEGGSYGFSLKTVQGKKGVYTTDITPQGVAMRPGVLADDHLIEVNGENVEDASHEEVVEKVKKSGSRVMFLLVDKETDKRHVEQKIQFKRETAS*,2,,FALSE,FALSE,200,206,224,170,9,9,10,-1.41590470828387,0.137780629581692,-1.31580064983487,0.16012984400946,-1.43344105678508,0.173639197258023,-1.38929256013517,0.0894988114719179,0.00808963357946002,0.0155076216332979,0.0196785644186978,0.0178009364015982,0.0242033509901993,0.0206981664313886,0.0163181358569205,0.0103984796442413,missense,"M38T,A50P",-1.38929256013517,-1.3866002381729
NHERF3_PDZ2 binding CEP164,1,MNGGVQTWTQPRLCYLVKEGGSYGFSLKTVQGKKGVYTTDITPQGVAMRLGVLADDHLIEVNGENVEDASHEEVVEKVKKSGSRVMFLLVDKETDKRHVEQKIQFKRETAS*,2,,FALSE,FALSE,557.333333333333,561,468,643,12,15,45,-1.53700160324147,0.110168841106737,-1.48861009610574,0.111542264409498,-1.32283134464914,0.0897582082408803,-1.43078334905036,0.0590395158802966,-0.00554018386056176,0.0123998323193119,0.000468091931873249,0.0123996670772153,0.0373882669934431,0.0106993718128764,0.0114975006231954,0.00685954588659262,missense,"M38T,A50L",-1.43078334905036,-1.42927176302821
NHERF3_PDZ2 binding CEP164,1,MNGGVQTWTQPRLCYLVKEGGSYGFSLKTVQGKKGVYTTDITPQGVAMREGVLADDHLIEVNGENVEDASHEEVVEKVKKSGSRVMFLLVDKETDKRHVEQKIQFKRETAS*,2,,FALSE,FALSE,167.666666666667,205,144,154,24,40,54,-1.17364555214664,0.0985442318585876,-0.969943859868176,0.100454257360574,-0.864849240739833,0.0975956120829701,-1.00232427511267,0.0570672570146505,0.035356625623147,0.0110914478068986,0.0581259554115614,0.0111670616905099,0.0919807205350597,0.0116336072371079,0.0612783064848404,0.00663039766294241,missense,"M38T,A50E",-1.00232427511267,-0.988619692989563
NHERF3_PDZ2 binding CEP164,1,MNGGVQTWTQPRLCYLVKEGGSYGFSLKTVQGKKGVYTTDITPQGVAMRDGVLADDHLIEVNGENVEDASHEEVVEKVKKSGSRVMFLLVDKETDKRHVEQKIQFKRETAS*,2,,FALSE,FALSE,201.666666666667,166,187,252,12,2,3,-1.30551059033747,0.125728310987859,-1.92458307446339,0.276454548890631,-1.92749252391013,0.307284972764643,-1.47445504829923,0.107250980657638,0.0205148214803425,0.0141510971557675,-0.0479971227104483,0.0307322465289102,-0.0346886483607916,0.0366290308212848,0.00642347485458145,0.0124610273684282,missense,"M38T,A50D",-1.47445504829923,-1.47418626209404
NHERF3_PDZ2 binding CEP164,1,MNGGVQTWTQPRLCYLVKEGGSYGFSLKTVQGKKGVYTTDITPQGVAMRGGVLADDHLIEVNGENVEDASHEEVVEKVKKSGSRVMFLLVDKETDKRHVEQKIQFKRETAS*,2,,FALSE,FALSE,389,347,323,497,92,101,256,-0.946243255026981,0.0657963385993696,-0.936906183972479,0.0657044458280755,-0.747346800747693,0.0574192162031334,-0.864657239756287,0.0361329007752973,0.0609514337829076,0.00740557454958068,0.0617986097572509,0.00730407669302877,0.105987264549644,0.00684449428527535,0.0772732436386767,0.0041981253942932,missense,"M38T,A50G",-0.864657239756287,-0.847034958773628
NHERF3_PDZ2 binding CEP164,1,MNGGVQTWTQPRLCYLVKEGGSYGFSLKTVQGKKGVYTTDITPQGVAMRVGVLADDHLIEVNGENVEDASHEEVVEKVKKSGSRVMFLLVDKETDKRHVEQKIQFKRETAS*,2,,FALSE,FALSE,464,411,472,509,36,95,120,-1.25153290000447,0.0756905626451506,-1.05890678929087,0.0595735946368371,-0.987460550510092,0.0664151603739627,-1.08441867970736,0.0382632515894807,0.0265901718460998,0.00851919903600441,0.048236334532022,0.00662253670391562,0.0773651882354937,0.00791683021285174,0.0517401128368516,0.0044456416373813,missense,"M38T,A50V",-1.08441867970736,-1.07305032247951
NHERF3_PDZ2 binding CEP164,1,MNGGVQTWTQPRLCYLVKEGGSYGFSLKTVQGKKGVYTTDITPQGVAMR*GVLADDHLIEVNGENVEDASHEEVVEKVKKSGSRVMFLLVDKETDKRHVEQKIQFKRETAS*,2,,FALSE,TRUE,188.333333333333,166,160,239,0,7,9,,,-1.50831551365133,0.161009986691184,-1.57659785265227,0.184832334194425,-1.53777546301352,0.121405888439275,,,-0.00172247339756812,0.0178987780250546,0.00713875248114079,0.0220324124706322,-0.000933450144116471,0.0141056248553976,stop,"M38T,A50*",-1.53777546301352,-1.53930863554064
NHERF3_PDZ2 binding CEP164,1,MNGGVQTWTQPRLCYLVKEGGSYGFSLKTVQGKKGVYTTDITPQGVAMRYGVLADDHLIEVNGENVEDASHEEVVEKVKKSGSRVMFLLVDKETDKRHVEQKIQFKRETAS*,2,,FALSE,FALSE,199,189,161,247,11,14,25,-1.37828124584593,0.123616343636146,-1.30148357459006,0.126081226120563,-1.25043306497696,0.122794046423403,-1.30990828181983,0.0716725455421088,0.0123242667190643,0.0139133889184653,0.0212701312341542,0.0140159000434365,0.0460182979177056,0.0146373149023402,0.0255414516592075,0.0083273229399747,missense,"M38T,A50Y",-1.30990828181983,-1.30495685915261
NHERF3_PDZ2 binding CEP164,1,MNGGVQTWTQPRLCYLVKEGGSYGFSLKTVQGKKGVYTTDITPQGVAMRWGVLADDHLIEVNGENVEDASHEEVVEKVKKSGSRVMFLLVDKETDKRHVEQKIQFKRETAS*,2,,FALSE,FALSE,190,190,190,190,5,6,13,-1.60953379285064,0.165775676067035,-1.60068380257701,0.169267763293659,-1.38865133991404,0.158242377267218,-1.52744951369007,0.0948196718151582,-0.0137038985721916,0.0186585477817656,-0.0119906532416284,0.0188167590362056,0.0295423817439179,0.0188628323149203,0.000266277227470413,0.0110166873841998,missense,"M38T,A50W",-1.52744951369007,-1.52868883257399
NHERF3_PDZ2 binding CEP164,1,MNGGVQTWTQPRLCYLVKEGGSYGFSLKTVQGKKGVYTTDITPQGVAMRCGVLADDHLIEVNGENVEDASHEEVVEKVKKSGSRVMFLLVDKETDKRHVEQKIQFKRETAS*,2,,FALSE,FALSE,219.666666666667,180,192,287,108,448,311,-0.703221991617055,0.0800007808518737,-0.352459808419048,0.0699754278637272,-0.494075002363696,0.0704150258539244,-0.500758601225206,0.0421766403322275,0.0883042032777855,0.00900432697677335,0.126768964444892,0.00777886313936112,0.136177808609458,0.00839362279606318,0.119553051862944,0.00490032134219753,missense,"M38T,A50C",-0.500758601225206,-0.472780571115857
NHERF3_PDZ2 binding CEP164,1,MNGGVQTWTQPRLCYLVKEGGSYGFSLKTVQGKKGVYTTDITPQGVAMRFGVLADDHLIEVNGENVEDASHEEVVEKVKKSGSRVMFLLVDKETDKRHVEQKIQFKRETAS*,2,,FALSE,FALSE,240.666666666667,251,189,282,5,13,16,-1.63233787734396,0.167313975916688,-1.36560751514044,0.126887294589875,-1.44957417410637,0.144843004014743,-1.45860170307706,0.0829032698064135,-0.0162705664346464,0.018831688027237,0.0141417524199602,0.0141055071597509,0.0222802486455314,0.0172655981533047,0.00826540643864043,0.00963217219698524,missense,"M38T,A50F",-1.45860170307706,-1.45788176578594
NHERF3_PDZ2 binding CEP164,1,MNGGVQTWTQPRLCYLVKEGGSYGFSLKTVQGKKGVYTTDITPQGVAMRAGVLADDHLIEVNGENVEDASHEEVVEKVKKSGSRVMFLLVDKETDKRHVEQKIQFKRETAS*,1,,FALSE,FALSE,72.6666666666667,62,79,77,59,117,180,-0.559691880861855,0.12979872877062,-0.466464817558413,0.110442630782626,-0.251179619013123,0.101697852901979,-0.402261491892572,0.0648166118644543,0.104458946200173,0.0146092348421473,0.114095524776559,0.0122774256026289,0.165131461640549,0.0121226031813089,0.130997004800055,0.00753076167154123,missense,M38T,-0.402261491892572,-0.371480452247187
NHERF3_PDZ2 binding CEP164,1,MNGGVQTWTQPRLCYLVKEGGSYGFSLKTVQGKKGVYRTDITPQGVAMRKGVLADDHLIEVNGENVEDASHEEVVEKVKKSGSRVMFLLVDKETDKRHVEQKIQFKRETAS*,2,,FALSE,FALSE,239.333333333333,255,179,284,20,5,15,-1.29213471779702,0.0965073469668024,-1.55268281191829,0.187729731402734,-1.44277044999643,0.146419596181312,-1.371193206853,0.074045928347581,0.0220203159101642,0.0108621903248542,-0.00665459245161645,0.0208690955147109,0.0230912672185531,0.0174535313364417,0.0184210213990117,0.00860307601853305,missense,"M38R,A50K",-1.371193206853,-1.36798581739088
NHERF3_PDZ2 binding CEP164,1,MNGGVQTWTQPRLCYLVKEGGSYGFSLKTVQGKKGVYRTDITPQGVAMRNGVLADDHLIEVNGENVEDASHEEVVEKVKKSGSRVMFLLVDKETDKRHVEQKIQFKRETAS*,2,,FALSE,FALSE,342.333333333333,340,247,440,14,10,16,-1.47861286454865,0.104459794456642,-1.53039125661122,0.133772099248885,-1.59442012029778,0.139899741868698,-1.52297155943194,0.0709561369926436,0.0010316431810386,0.0117572620566754,-0.00417653746587443,0.0148708608677406,0.00501429977842899,0.0166763506548796,0.000786551356649096,0.00824408653050672,missense,"M38R,A50N",-1.52297155943194,-1.52408344565746
NHERF3_PDZ2 binding CEP164,1,MNGGVQTWTQPRLCYLVKEGGSYGFSLKTVQGKKGVYRTDITPQGVAMRTGVLADDHLIEVNGENVEDASHEEVVEKVKKSGSRVMFLLVDKETDKRHVEQKIQFKRETAS*,2,,FALSE,FALSE,548.333333333333,576,475,594,10,22,25,-1.66592678683864,0.115932035094729,-1.47362492423407,0.0928529149048318,-1.50701454901715,0.111619785678183,-1.53639104876693,0.0607845167563193,-0.0200510985827431,0.0130484970266543,0.00213392813564037,0.010322053600616,0.0154332321967165,0.0133053189457555,-0.000772601043154714,0.00706228998777209,missense,"M38R,A50T",-1.53639104876693,-1.53788482393142
NHERF3_PDZ2 binding CEP164,1,MNGGVQTWTQPRLCYLVKEGGSYGFSLKTVQGKKGVYRTDITPQGVAMRRGVLADDHLIEVNGENVEDASHEEVVEKVKKSGSRVMFLLVDKETDKRHVEQKIQFKRETAS*,2,,FALSE,FALSE,1309.33333333333,1300,1004,1624,36,64,58,-1.5623639516921,0.0638935602241952,-1.3754431445776,0.0582262326310629,-1.57375137047995,0.0755011902588902,-1.48808252875007,0.0373889974209256,-0.00839479197709034,0.00719141115677421,0.013048368390496,0.00647275634583759,0.00747805928903267,0.00899990455164485,0.00484015686700304,0.00434406582842806,missense,"M38R,A50R",-1.48808252875007,-1.48820155045025
NHERF3_PDZ2 binding CEP164,1,MNGGVQTWTQPRLCYLVKEGGSYGFSLKTVQGKKGVYRTDITPQGVAMRSGVLADDHLIEVNGENVEDASHEEVVEKVKKSGSRVMFLLVDKETDKRHVEQKIQFKRETAS*,2,,FALSE,FALSE,1067.66666666667,999,903,1301,34,68,50,-1.51507124322489,0.0667427014413353,-1.3368774527072,0.0563340025588989,-1.56365011645567,0.0801223025638548,-1.44520481991691,0.037922109397497,-0.00307185629919426,0.00751209051576238,0.0173355481633563,0.00626240538109304,0.0086821505326104,0.00955075109491793,0.00982193232480649,0.0044060058022144,missense,"M38R,A50S",-1.44520481991691,-1.44410363700848
NHERF3_PDZ2 binding CEP164,1,MNGGVQTWTQPRLCYLVKEGGSYGFSLKTVQGKKGVYRTDITPQGVAMRMGVLADDHLIEVNGENVEDASHEEVVEKVKKSGSRVMFLLVDKETDKRHVEQKIQFKRETAS*,2,,FALSE,FALSE,336,289,291,428,16,12,11,-1.37023908565636,0.1046836913908,-1.50348008998166,0.123978066233895,-1.69473194085024,0.165157631030082,-1.47680766206915,0.0719867587958286,0.0132294358833572,0.0117824623257576,-0.00118494043642062,0.0137821009311189,-0.0069430853605105,0.019687145462869,0.0061501348403962,0.00836383001832603,missense,"M38R,A50M",-1.47680766206915,-1.47660582604022
NHERF3_PDZ2 binding CEP164,1,MNGGVQTWTQPRLCYLVKEGGSYGFSLKTVQGKKGVYRTDITPQGVAMRIGVLADDHLIEVNGENVEDASHEEVVEKVKKSGSRVMFLLVDKETDKRHVEQKIQFKRETAS*,2,,FALSE,FALSE,427,360,378,543,17,17,14,-1.34729251470465,0.102391168360481,-1.47776015454955,0.105535320552339,-1.69609884249766,0.149027576354157,-1.46640668215227,0.0659100637482865,0.015812141022541,0.0115244320072162,0.00167423261600114,0.0117319013260481,-0.00710602298197158,0.0177644081921271,0.00735857969197759,0.00765780511456566,missense,"M38R,A50I",-1.46640668215227,-1.46590885727567
NHERF3_PDZ2 binding CEP164,1,MNGGVQTWTQPRLCYLVKEGGSYGFSLKTVQGKKGVYRTDITPQGVAMRQGVLADDHLIEVNGENVEDASHEEVVEKVKKSGSRVMFLLVDKETDKRHVEQKIQFKRETAS*,2,,FALSE,FALSE,331.333333333333,295,288,411,8,10,18,-1.56540401092562,0.134260991172936,-1.5377774886236,0.134707534488186,-1.53330744002011,0.136179915122566,-1.54562856476409,0.0779665626145234,-0.00873695972940339,0.0151114758115324,-0.00499763266591691,0.0149748491236813,0.0122990629392241,0.0162329392921044,-0.0018458680562024,0.00905859754945425,missense,"M38R,A50Q",-1.54562856476409,-1.54738521917046
NHERF3_PDZ2 binding CEP164,1,MNGGVQTWTQPRLCYLVKEGGSYGFSLKTVQGKKGVYRTDITPQGVAMRHGVLADDHLIEVNGENVEDASHEEVVEKVKKSGSRVMFLLVDKETDKRHVEQKIQFKRETAS*,2,,FALSE,FALSE,274.666666666667,257,252,315,2,6,11,-1.81071281518984,0.249287522434088,-1.6439248932248,0.169212681274922,-1.58608242350914,0.165528142500002,-1.65047029687491,0.10689634991336,-0.0363471987840208,0.0280580556755113,-0.0167975767062611,0.0188106358084059,0.00600817119980671,0.0197313112283772,-0.0140269752607764,0.012419824356735,missense,"M38R,A50H",-1.65047029687491,-1.65521051472667
NHERF3_PDZ2 binding CEP164,1,MNGGVQTWTQPRLCYLVKEGGSYGFSLKTVQGKKGVYRTDITPQGVAMRPGVLADDHLIEVNGENVEDASHEEVVEKVKKSGSRVMFLLVDKETDKRHVEQKIQFKRETAS*,2,,FALSE,FALSE,559,505,472,700,29,43,33,-1.36150716275918,0.0777250807750504,-1.24817079157743,0.0784278252478769,-1.41881671921336,0.101873940610001,-1.33110670197321,0.0485378304323948,0.0142122399018293,0.00874819013192522,0.0271966808144056,0.00871847929403241,0.0259466035379435,0.0121435932154989,0.0230784989469904,0.00563940049511447,missense,"M38R,A50P",-1.33110670197321,-1.32675853938378
NHERF3_PDZ2 binding CEP164,1,MNGGVQTWTQPRLCYLVKEGGSYGFSLKTVQGKKGVYRTDITPQGVAMRLGVLADDHLIEVNGENVEDASHEEVVEKVKKSGSRVMFLLVDKETDKRHVEQKIQFKRETAS*,2,,FALSE,FALSE,1163,1150,980,1359,17,38,46,-1.7413416734343,0.0874425712942886,-1.50958724264736,0.070042449147547,-1.61229887666848,0.0827078015086472,-1.6038558573327,0.0456053381217066,-0.0285392694554861,0.0098419227317473,-0.00186384596380249,0.0077863136031907,0.00288311349796533,0.009858948139782,-0.0086110452306945,0.00529868690240768,missense,"M38R,A50L",-1.6038558573327,-1.60726953149765
NHERF3_PDZ2 binding CEP164,1,MNGGVQTWTQPRLCYLVKEGGSYGFSLKTVQGKKGVYRTDITPQGVAMREGVLADDHLIEVNGENVEDASHEEVVEKVKKSGSRVMFLLVDKETDKRHVEQKIQFKRETAS*,2,,FALSE,FALSE,355.666666666667,353,306,408,15,8,17,-1.46741720245416,0.101600297698627,-1.65196708103685,0.144890124836209,-1.51284834209069,0.138876950158208,-1.52418344376635,0.0713634039980752,0.00229174840934779,0.011435417150613,-0.0176915916518049,0.0161068032844434,0.0147378314930209,0.0165544316793103,0.00064574775964768,0.00829140512162656,missense,"M38R,A50E",-1.52418344376635,-1.5253298175354
NHERF3_PDZ2 binding CEP164,1,MNGGVQTWTQPRLCYLVKEGGSYGFSLKTVQGKKGVYRTDITPQGVAMRDGVLADDHLIEVNGENVEDASHEEVVEKVKKSGSRVMFLLVDKETDKRHVEQKIQFKRETAS*,2,,FALSE,FALSE,325.333333333333,349,276,351,18,7,14,-1.39188079768157,0.0976121985010183,-1.5738153887898,0.157706365349362,-1.55962235669946,0.148985262721525,-1.47006822426139,0.072507341034726,0.0107935965160767,0.0109865446670111,-0.00900380885920526,0.0175315288482099,0.00916226817365157,0.0177593643159496,0.00693316095778379,0.0084243142161081,missense,"M38R,A50D",-1.47006822426139,-1.46967459876199
NHERF3_PDZ2 binding CEP164,1,MNGGVQTWTQPRLCYLVKEGGSYGFSLKTVQGKKGVYRTDITPQGVAMRGGVLADDHLIEVNGENVEDASHEEVVEKVKKSGSRVMFLLVDKETDKRHVEQKIQFKRETAS*,2,,FALSE,FALSE,1068.66666666667,1013,860,1333,38,63,52,-1.50719097098149,0.0629241458246042,-1.31821222151612,0.0601894908118242,-1.56376790463436,0.082302819720404,-1.44240188320356,0.0384552648609811,-0.00218490810706354,0.00708230066888946,0.0194104805122186,0.00669100319564769,0.00866810992792791,0.00981067343806081,0.0101475934132446,0.00446795082855695,missense,"M38R,A50G",-1.44240188320356,-1.44122093492547
NHERF3_PDZ2 binding CEP164,1,MNGGVQTWTQPRLCYLVKEGGSYGFSLKTVQGKKGVYRTDITPQGVAMRVGVLADDHLIEVNGENVEDASHEEVVEKVKKSGSRVMFLLVDKETDKRHVEQKIQFKRETAS*,2,,FALSE,FALSE,1006,903,896,1219,29,38,48,-1.54772349751241,0.0708981673571351,-1.50851813512383,0.0695464742348385,-1.52588790264368,0.0849712896425659,-1.52727125597214,0.0428668664340478,-0.00674696510441841,0.00797980062369217,-0.00174499794299507,0.00773117823518653,0.0131834877804255,0.0101287608021943,0.000286988220397549,0.0049805157263649,missense,"M38R,A50V",-1.52727125597214,-1.52850550203629
NHERF3_PDZ2 binding CEP164,1,MNGGVQTWTQPRLCYLVKEGGSYGFSLKTVQGKKGVYRTDITPQGVAMR*GVLADDHLIEVNGENVEDASHEEVVEKVKKSGSRVMFLLVDKETDKRHVEQKIQFKRETAS*,2,,FALSE,TRUE,372,373,308,435,10,10,13,-1.57902701016315,0.120162862135325,-1.50233764001707,0.135058582969186,-1.65850904560753,0.153196571887508,-1.57412191807399,0.0774548309595445,-0.0102702690075481,0.0135246892544057,-0.00105793925629974,0.0150138736523245,-0.00262523820272739,0.0182613614421055,-0.00515638748675606,0.00899914166272125,stop,"M38R,A50*",-1.57412191807399,-1.5766894301957
NHERF3_PDZ2 binding CEP164,1,MNGGVQTWTQPRLCYLVKEGGSYGFSLKTVQGKKGVYRTDITPQGVAMRYGVLADDHLIEVNGENVEDASHEEVVEKVKKSGSRVMFLLVDKETDKRHVEQKIQFKRETAS*,2,,FALSE,FALSE,380.333333333333,403,262,476,9,15,15,-1.65093423523687,0.12288903694597,-1.41716912930522,0.11482226896013,-1.61774911071115,0.14568250997904,-1.54894693907528,0.0727038972759977,-0.0183636420929314,0.0138315283768431,0.00840987264334189,0.0127642908783807,0.00223343385715466,0.0173656690730254,-0.00223141560883983,0.00844715123528409,missense,"M38R,A50Y",-1.54894693907528,-1.55079802706353
NHERF3_PDZ2 binding CEP164,1,MNGGVQTWTQPRLCYLVKEGGSYGFSLKTVQGKKGVYRTDITPQGVAMRWGVLADDHLIEVNGENVEDASHEEVVEKVKKSGSRVMFLLVDKETDKRHVEQKIQFKRETAS*,2,,FALSE,FALSE,436,471,384,453,30,17,14,-1.32049796559094,0.0823879348886284,-1.49462275934659,0.104457458258558,-1.5475608725335,0.151993262642944,-1.41185720450244,0.0595219394699945,0.0188279476040026,0.00927300829790524,-0.000200309618235972,0.0116120800756125,0.010600023073576,0.0181179243875366,0.0136964474649328,0.00691559659603639,missense,"M38R,A50W",-1.41185720450244,-1.40980702233257
NHERF3_PDZ2 binding CEP164,1,MNGGVQTWTQPRLCYLVKEGGSYGFSLKTVQGKKGVYRTDITPQGVAMRCGVLADDHLIEVNGENVEDASHEEVVEKVKKSGSRVMFLLVDKETDKRHVEQKIQFKRETAS*,2,,FALSE,FALSE,475,484,455,486,13,16,17,-1.59821898004745,0.104085573433687,-1.5637473430274,0.105111901240066,-1.59075730161562,0.137751595066147,-1.58330154205226,0.0651617067565533,-0.0124303825755217,0.0117151423621376,-0.00788458812047599,0.0116848316477155,0.00545091565715025,0.0164202869276776,-0.0062229282766271,0.00757085675383123,missense,"M38R,A50C",-1.58330154205226,-1.58613028593725
NHERF3_PDZ2 binding CEP164,1,MNGGVQTWTQPRLCYLVKEGGSYGFSLKTVQGKKGVYRTDITPQGVAMRFGVLADDHLIEVNGENVEDASHEEVVEKVKKSGSRVMFLLVDKETDKRHVEQKIQFKRETAS*,2,,FALSE,FALSE,463.666666666667,484,439,468,14,18,17,-1.55668508724785,0.102332216531419,-1.45700585799457,0.105880979065524,-1.55927940809595,0.138445647332738,-1.51971897556993,0.0649753338372529,-0.00775561881192388,0.0115177968026707,0.00398139725055333,0.0117703266754759,0.0092031483860974,0.0165030194532412,0.00116445500166951,0.00754920289077193,missense,"M38R,A50F",-1.51971897556993,-1.52073830046401
NHERF3_PDZ2 binding CEP164,1,MNGGVQTWTQPRLCYLVKEGGSYGFSLKTVQGKKGVYSTDITPQGVAMRKGVLADDHLIEVNGENVEDASHEEVVEKVKKSGSRVMFLLVDKETDKRHVEQKIQFKRETAS*,2,,FALSE,FALSE,313,259,307,373,9,11,23,-1.41644156353561,0.13405339324424,-1.5338188139419,0.128343442907824,-1.40168193756319,0.122097411707512,-1.44989087403036,0.0738343545240508,0.00802920891642056,0.0150881100442265,-0.00455756406609123,0.0142673808177154,0.0279891064287719,0.0145542745432559,0.00927747997388517,0.00857849417145541,missense,"M38S,A50K",-1.44989087403036,-1.44892304584122
NHERF3_PDZ2 binding CEP164,1,MNGGVQTWTQPRLCYLVKEGGSYGFSLKTVQGKKGVYSTDITPQGVAMRNGVLADDHLIEVNGENVEDASHEEVVEKVKKSGSRVMFLLVDKETDKRHVEQKIQFKRETAS*,2,,FALSE,FALSE,259.666666666667,247,251,281,18,7,8,-1.30001429821114,0.10430893328271,-1.45489755177093,0.168747569155367,-1.59572964063294,0.194141884029796,-1.3865282365952,0.0806982207959455,0.0211334455854869,0.0117402821806827,0.00421576845870827,0.018758931322518,0.00485820213302057,0.0231421308691081,0.0166393106478234,0.00937597709368937,missense,"M38S,A50N",-1.3865282365952,-1.38375724810865
NHERF3_PDZ2 binding CEP164,1,MNGGVQTWTQPRLCYLVKEGGSYGFSLKTVQGKKGVYSTDITPQGVAMRTGVLADDHLIEVNGENVEDASHEEVVEKVKKSGSRVMFLLVDKETDKRHVEQKIQFKRETAS*,2,,FALSE,FALSE,504,491,436,585,19,15,20,-1.45023558005968,0.091422231957757,-1.51821148066819,0.11117372774286,-1.52742979017477,0.124312748672281,-1.48980015816252,0.0613989505253508,0.0042255913591783,0.0102898454331122,-0.00282256489262445,0.0123586984632442,0.0129996914646112,0.0148183474825605,0.00464059293773991,0.00713367838874559,missense,"M38S,A50T",-1.48980015816252,-1.4899680597908
NHERF3_PDZ2 binding CEP164,1,MNGGVQTWTQPRLCYLVKEGGSYGFSLKTVQGKKGVYSTDITPQGVAMRRGVLADDHLIEVNGENVEDASHEEVVEKVKKSGSRVMFLLVDKETDKRHVEQKIQFKRETAS*,2,,FALSE,FALSE,1315,1229,1161,1555,37,55,52,-1.51950225271303,0.0639943046112188,-1.4293348132704,0.0631796099537948,-1.6096755960347,0.0785797120906221,-1.50734149591484,0.0390239467954263,-0.00357057965968546,0.00720275023862036,0.00705746661381099,0.00702340170017803,0.00319581420155995,0.00936687098688565,0.00260254080553413,0.00453402352183771,missense,"M38S,A50R",-1.50734149591484,-1.50800858515713
NHERF3_PDZ2 binding CEP164,1,MNGGVQTWTQPRLCYLVKEGGSYGFSLKTVQGKKGVYSTDITPQGVAMRSGVLADDHLIEVNGENVEDASHEEVVEKVKKSGSRVMFLLVDKETDKRHVEQKIQFKRETAS*,2,,FALSE,FALSE,1119,1013,1011,1333,42,63,68,-1.47237794381946,0.0607007289597363,-1.36406064248298,0.0585781238143264,-1.47688535453012,0.0705828297090787,-1.43222123283422,0.0361893143409163,0.00173340214291542,0.00683204845580154,0.0143137115070828,0.0065118745540161,0.0190246970951024,0.00841362537714314,0.0113304391280606,0.0042046798423814,missense,"M38S,A50S",-1.43222123283422,-1.43075056579929
NHERF3_PDZ2 binding CEP164,1,MNGGVQTWTQPRLCYLVKEGGSYGFSLKTVQGKKGVYSTDITPQGVAMRMGVLADDHLIEVNGENVEDASHEEVVEKVKKSGSRVMFLLVDKETDKRHVEQKIQFKRETAS*,2,,FALSE,FALSE,337.333333333333,302,337,373,11,14,13,-1.49581004846435,0.118315819214816,-1.51442788492181,0.11420290563524,-1.47276014737493,0.158296773298913,-1.49850996344848,0.072929248550769,-0.000903951264512204,0.0133167990535939,-0.00240195905448495,0.0126954389587149,0.0195164306760596,0.0188693164390985,0.00362863834882557,0.0084733338248065,missense,"M38S,A50M",-1.49850996344848,-1.49892572684082
NHERF3_PDZ2 binding CEP164,1,MNGGVQTWTQPRLCYLVKEGGSYGFSLKTVQGKKGVYSTDITPQGVAMRIGVLADDHLIEVNGENVEDASHEEVVEKVKKSGSRVMFLLVDKETDKRHVEQKIQFKRETAS*,2,,FALSE,FALSE,381.666666666667,321,323,501,6,10,22,-1.32301802797929,0.172462118836869,-1.60201858905436,0.131215650017495,-1.53311571933005,0.122850090029284,-1.51373228630511,0.0795655314506163,0.0185443070506853,0.0194111268987437,-0.0121390356330565,0.0145866715558519,0.0123219164585558,0.0146439954209112,0.00186002252299056,0.00924437481979381,missense,"M38S,A50I",-1.51373228630511,-1.51458124328472
NHERF3_PDZ2 binding CEP164,1,MNGGVQTWTQPRLCYLVKEGGSYGFSLKTVQGKKGVYSTDITPQGVAMRQGVLADDHLIEVNGENVEDASHEEVVEKVKKSGSRVMFLLVDKETDKRHVEQKIQFKRETAS*,2,,FALSE,FALSE,272.666666666667,228,200,390,7,9,47,-1.28161340275301,0.180348401478074,-1.49812385532739,0.142637368525383,-1.10722596011565,0.0995150798350578,-1.24309258442525,0.074355480841942,0.0232045213625747,0.0202987515791096,-0.000589511189470843,0.0158563741900708,0.0630888933672586,0.0118624119287891,0.0333044784284667,0.00863904158342156,missense,"M38S,A50Q",-1.24309258442525,-1.23623973502355
NHERF3_PDZ2 binding CEP164,1,MNGGVQTWTQPRLCYLVKEGGSYGFSLKTVQGKKGVYSTDITPQGVAMRHGVLADDHLIEVNGENVEDASHEEVVEKVKKSGSRVMFLLVDKETDKRHVEQKIQFKRETAS*,2,,FALSE,FALSE,314.666666666667,340,222,382,11,11,17,-1.53541282383615,0.116140945464628,-1.46210156537641,0.131595981016403,-1.46068320347754,0.13844051267115,-1.49122834825074,0.0737094798504082,-0.00536136199023649,0.0130720105131401,0.00341492968427098,0.0146289512943042,0.0209560284092788,0.0165024073905168,0.00447465771115813,0.00856398552345664,missense,"M38S,A50H",-1.49122834825074,-1.49143689300514
NHERF3_PDZ2 binding CEP164,1,MNGGVQTWTQPRLCYLVKEGGSYGFSLKTVQGKKGVYSTDITPQGVAMRPGVLADDHLIEVNGENVEDASHEEVVEKVKKSGSRVMFLLVDKETDKRHVEQKIQFKRETAS*,2,,FALSE,FALSE,467,472,428,501,17,21,18,-1.25601206709921,0.114818794636714,-1.4173575079672,0.100451909601129,-1.56102522500844,0.129746788357842,-1.40155132460215,0.065322057568911,0.0260860282030611,0.0129231984860527,0.0083889314090447,0.0111668007003313,0.00899504324863945,0.0154660967211116,0.0148938430570834,0.00758948722088232,missense,"M38S,A50P",-1.40155132460215,-1.3992078599204
NHERF3_PDZ2 binding CEP164,1,MNGGVQTWTQPRLCYLVKEGGSYGFSLKTVQGKKGVYSTDITPQGVAMRLGVLADDHLIEVNGENVEDASHEEVVEKVKKSGSRVMFLLVDKETDKRHVEQKIQFKRETAS*,2,,FALSE,FALSE,1115,1102,1024,1219,34,64,35,-1.46273578277869,0.0685920030598024,-1.36636190499323,0.0585721637956105,-1.61541787409377,0.095019541681856,-1.44454924432976,0.040330790078998,0.00281865618480401,0.00772023493977976,0.014057890190065,0.00651121200472825,0.00251132228476428,0.0113265340949648,0.0098981008156063,0.0046858599882549,missense,"M38S,A50L",-1.44454924432976,-1.44342940519238
NHERF3_PDZ2 binding CEP164,1,MNGGVQTWTQPRLCYLVKEGGSYGFSLKTVQGKKGVYSTDITPQGVAMREGVLADDHLIEVNGENVEDASHEEVVEKVKKSGSRVMFLLVDKETDKRHVEQKIQFKRETAS*,2,,FALSE,FALSE,261.666666666667,232,257,296,16,12,14,-1.29452229138142,0.110819792035152,-1.45166957631404,0.1288762228097,-1.47914149911257,0.149266447004164,-1.38967550253132,0.0732219048263496,0.0217515873676902,0.0124730987917496,0.0045746084124316,0.0143266076358517,0.0187557597998484,0.0177928820882721,0.0162736434369014,0.00850733629114472,missense,"M38S,A50E",-1.38967550253132,-1.38699407826133
NHERF3_PDZ2 binding CEP164,1,MNGGVQTWTQPRLCYLVKEGGSYGFSLKTVQGKKGVYSTDITPQGVAMRDGVLADDHLIEVNGENVEDASHEEVVEKVKKSGSRVMFLLVDKETDKRHVEQKIQFKRETAS*,2,,FALSE,FALSE,308.666666666667,289,288,349,20,14,11,-1.32199188401898,0.096245964110349,-1.44104303599836,0.11998247308565,-1.63538619320714,0.166635288909338,-1.41361994645567,0.0684495966787559,0.0186598026201729,0.0108327709031865,0.00575591455494648,0.0133379282663758,0.00013105562326049,0.0198632854657973,0.0134916421047583,0.0079528624572171,missense,"M38S,A50D",-1.41361994645567,-1.41161992801688
NHERF3_PDZ2 binding CEP164,1,MNGGVQTWTQPRLCYLVKEGGSYGFSLKTVQGKKGVYSTDITPQGVAMRAGVLADDHLIEVNGENVEDASHEEVVEKVKKSGSRVMFLLVDKETDKRHVEQKIQFKRETAS*,1,,FALSE,FALSE,324.333333333333,329,265,379,17,28,25,-1.40262363646189,0.0992033234321789,-1.24020446920146,0.0943962732520204,-1.38693700804126,0.117307722036572,-1.33502498300983,0.0590789616578305,0.00958445790509416,0.0111656305332802,0.0280822621302847,0.0104936220171915,0.0297467337968049,0.0139833332147465,0.022623250827718,0.0068641289208027,missense,M38S,-1.33502498300983,-1.33078832601874
NHERF3_PDZ2 binding CEP164,1,MNGGVQTWTQPRLCYLVKEGGSYGFSLKTVQGKKGVYSTDITPQGVAMRGGVLADDHLIEVNGENVEDASHEEVVEKVKKSGSRVMFLLVDKETDKRHVEQKIQFKRETAS*,2,,FALSE,FALSE,933,919,846,1034,33,39,57,-1.42818251247038,0.0739036623333463,-1.47199966968852,0.0702819367580104,-1.45622325510962,0.0791851722234028,-1.4526635338779,0.0428344590051185,0.00670773002458225,0.00831807806554569,0.00231460059542343,0.00781293639639456,0.0214876638640169,0.00943904313922083,0.00895533662347769,0.0049767504474243,missense,"M38S,A50G",-1.4526635338779,-1.45177460944589
NHERF3_PDZ2 binding CEP164,1,MNGGVQTWTQPRLCYLVKEGGSYGFSLKTVQGKKGVYSTDITPQGVAMRVGVLADDHLIEVNGENVEDASHEEVVEKVKKSGSRVMFLLVDKETDKRHVEQKIQFKRETAS*,2,,FALSE,FALSE,946.666666666667,841,847,1152,22,34,28,-1.54065753091216,0.0818071870365903,-1.52343162463781,0.0731997983784537,-1.71062968753879,0.106079577271179,-1.56863915943037,0.0485117760365413,-0.00595166944607478,0.00920764339152398,-0.00340286553167882,0.0081373023473856,-0.00883813101863312,0.0126449141668602,-0.00451936948380838,0.00563637334759743,missense,"M38S,A50V",-1.56863915943037,-1.57105064438676
NHERF3_PDZ2 binding CEP164,1,MNGGVQTWTQPRLCYLVKEGGSYGFSLKTVQGKKGVYSTDITPQGVAMR*GVLADDHLIEVNGENVEDASHEEVVEKVKKSGSRVMFLLVDKETDKRHVEQKIQFKRETAS*,2,,FALSE,TRUE,402,447,320,439,10,10,13,-1.59994062733741,0.119463659214566,-1.58918242099473,0.132080661721165,-1.57384034262194,0.157859813476174,-1.59000716229188,0.07726206335,-0.0126241591233553,0.0134459918760228,-0.0107120948108556,0.0146828311344672,0.00746745361801116,0.0188172298867664,-0.00700202527710039,0.00897674482827226,stop,"M38S,A50*",-1.59000716229188,-1.59302673327427
NHERF3_PDZ2 binding CEP164,1,MNGGVQTWTQPRLCYLVKEGGSYGFSLKTVQGKKGVYSTDITPQGVAMRYGVLADDHLIEVNGENVEDASHEEVVEKVKKSGSRVMFLLVDKETDKRHVEQKIQFKRETAS*,2,,FALSE,FALSE,368.333333333333,356,321,428,103,20,9,-0.918359517032186,0.0750513758883687,-1.39619647759581,0.100309146024634,-1.69154061261906,0.184309458699037,-1.14766841075872,0.0571328967530091,0.0640898318281054,0.00844725665624259,0.0107413108681234,0.0111509302961517,-0.00656267215940548,0.0219700845850088,0.044391400267102,0.00663802406011963,missense,"M38S,A50Y",-1.14766841075872,-1.13810000076272
NHERF3_PDZ2 binding CEP164,1,MNGGVQTWTQPRLCYLVKEGGSYGFSLKTVQGKKGVYSTDITPQGVAMRWGVLADDHLIEVNGENVEDASHEEVVEKVKKSGSRVMFLLVDKETDKRHVEQKIQFKRETAS*,2,,FALSE,FALSE,419.333333333333,448,363,447,6,17,12,-1.78434552388733,0.145794644950544,-1.46130449131998,0.107087287018596,-1.674416910977,0.159891506884265,-1.59705240211084,0.0759490764288569,-0.0333794813461215,0.016409623013905,0.00350353693093183,0.0119044266696788,-0.00452149002941607,0.0190594121184415,-0.00782058120696646,0.00882419455918913,missense,"M38S,A50W",-1.59705240211084,-1.60027246501152
NHERF3_PDZ2 binding CEP164,1,MNGGVQTWTQPRLCYLVKEGGSYGFSLKTVQGKKGVYSTDITPQGVAMRCGVLADDHLIEVNGENVEDASHEEVVEKVKKSGSRVMFLLVDKETDKRHVEQKIQFKRETAS*,2,,FALSE,FALSE,529,508,456,623,31,39,19,-1.36561252373756,0.0752051202142061,-1.30811620810858,0.075221024038341,-1.65293050798668,0.129722534035249,-1.38235054661586,0.0492086359685285,0.0137501692543514,0.00846456103959889,0.0205328102920856,0.00836199318904286,-0.00196026449895856,0.0154632055536008,0.017124698369689,0.00571733848778737,missense,"M38S,A50C",-1.38235054661586,-1.37946067032712
NHERF3_PDZ2 binding CEP164,1,MNGGVQTWTQPRLCYLVKEGGSYGFSLKTVQGKKGVYSTDITPQGVAMRFGVLADDHLIEVNGENVEDASHEEVVEKVKKSGSRVMFLLVDKETDKRHVEQKIQFKRETAS*,2,,FALSE,FALSE,459.666666666667,429,418,532,13,26,13,-1.54900382926471,0.106403055444344,-1.40168498993157,0.0876099755758846,-1.71998392394644,0.153317324145658,-1.5033618851442,0.0618802921741756,-0.00689107026956395,0.011975981888509,0.0101311768882114,0.00973921890087998,-0.00995317615280522,0.0182757553714465,0.00306491456122859,0.00718960339216086,missense,"M38S,A50F",-1.5033618851442,-1.50391572347979
NHERF3_PDZ2 binding CEP164,1,MNGGVQTWTQPRLCYLVKEGGSYGFSLKTVQGKKGVYMKDITPQGVAMRKGVLADDHLIEVNGENVEDASHEEVVEKVKKSGSRVMFLLVDKETDKRHVEQKIQFKRETAS*,2,,FALSE,FALSE,33,43,24,32,0,3,0,,,-1.19776804751654,0.289275772278261,,,-1.19776804751654,0.289275772278261,,,0.03279973405563,0.032157526017101,,,0.0385705402529605,0.0336097002869306,missense,"T39K,A50K",-1.19776804751654,-1.18962536219953
NHERF3_PDZ2 binding CEP164,1,MNGGVQTWTQPRLCYLVKEGGSYGFSLKTVQGKKGVYMKDITPQGVAMRNGVLADDHLIEVNGENVEDASHEEVVEKVKKSGSRVMFLLVDKETDKRHVEQKIQFKRETAS*,2,,FALSE,FALSE,33.3333333333333,39,27,34,1,1,1,-1.62017672293589,0.36715634992439,-1.557595520761,0.418811408579503,-1.66546686495294,0.529314970470115,-1.60848395362915,0.244788305343241,-0.0149017921609548,0.0413245444746229,-0.0072007168683958,0.0465574377749789,-0.0034546252598264,0.0630954849274952,-0.00914876371364162,0.0284408940006838,missense,"T39K,A50N",-1.60848395362915,-1.61202933316232
NHERF3_PDZ2 binding CEP164,1,MNGGVQTWTQPRLCYLVKEGGSYGFSLKTVQGKKGVYMKDITPQGVAMRTGVLADDHLIEVNGENVEDASHEEVVEKVKKSGSRVMFLLVDKETDKRHVEQKIQFKRETAS*,2,,FALSE,FALSE,42,52,32,42,3,3,4,-1.38221667836496,0.234191844080527,-1.28286859925168,0.27340797676387,-1.285678923444,0.278301559061916,-1.32436944687184,0.149869674022332,0.0118813220275361,0.0263589919615791,0.023339476859048,0.0303935723922629,0.0418169156486784,0.0331741454610548,0.0238612714651665,0.0174127089397078,missense,"T39K,A50T",-1.32436944687184,-1.31982955692692
NHERF3_PDZ2 binding CEP164,1,MNGGVQTWTQPRLCYLVKEGGSYGFSLKTVQGKKGVYMKDITPQGVAMRRGVLADDHLIEVNGENVEDASHEEVVEKVKKSGSRVMFLLVDKETDKRHVEQKIQFKRETAS*,2,,FALSE,FALSE,213.333333333333,249,208,183,7,22,9,-1.58380300589304,0.141746894565166,-1.24112738914312,0.106102320498841,-1.43692436650126,0.183803172671102,-1.3769832259209,0.0771060606223655,-0.0108078216005809,0.0159540366108449,0.0279796651454003,0.0117949322373053,0.0237881329669872,0.021909734199649,0.017748304136881,0.00895861954637104,missense,"T39K,A50R",-1.3769832259209,-1.37394060757513
NHERF3_PDZ2 binding CEP164,1,MNGGVQTWTQPRLCYLVKEGGSYGFSLKTVQGKKGVYMKDITPQGVAMRSGVLADDHLIEVNGENVEDASHEEVVEKVKKSGSRVMFLLVDKETDKRHVEQKIQFKRETAS*,2,,FALSE,FALSE,157,130,162,179,9,9,13,-1.32451416674797,0.14065704856602,-1.43560949257857,0.146263328336797,-1.30242704396354,0.159634859948892,-1.35620192341852,0.0855825030526938,0.0183759121608814,0.015831371186506,0.00635993788020064,0.0162594563288002,0.0398205035977102,0.0190288192507807,0.0201627937540937,0.00994346071484854,missense,"T39K,A50S",-1.35620192341852,-1.35256791523928
NHERF3_PDZ2 binding CEP164,1,MNGGVQTWTQPRLCYLVKEGGSYGFSLKTVQGKKGVYMKDITPQGVAMRMGVLADDHLIEVNGENVEDASHEEVVEKVKKSGSRVMFLLVDKETDKRHVEQKIQFKRETAS*,2,,FALSE,FALSE,64.3333333333333,64,67,62,2,1,3,-1.56212657045827,0.265129193709483,-1.82644830467515,0.395537843005189,-1.50455162873479,0.314673898948368,-1.59819940148063,0.180431110748048,-0.00836807400978051,0.029841083122285,-0.0370879083376244,0.0439702169905615,0.0157268176009142,0.0375098067423616,-0.00795384610068456,0.020963510033763,missense,"T39K,A50M",-1.59819940148063,-1.60145210544249
NHERF3_PDZ2 binding CEP164,1,MNGGVQTWTQPRLCYLVKEGGSYGFSLKTVQGKKGVYMKDITPQGVAMRIGVLADDHLIEVNGENVEDASHEEVVEKVKKSGSRVMFLLVDKETDKRHVEQKIQFKRETAS*,2,,FALSE,FALSE,43.3333333333333,68,42,20,0,3,1,,,-1.36331055736821,0.261484962408776,-1.49395304536754,0.5315514164652,-1.38876526758592,0.234631943034689,,,0.0143970951980267,0.0290681428849574,0.0169901915737062,0.0633620741086942,0.0163793996966272,0.0272608702105561,missense,"T39K,A50I",-1.38876526758592,-1.38605794004578
NHERF3_PDZ2 binding CEP164,1,MNGGVQTWTQPRLCYLVKEGGSYGFSLKTVQGKKGVYMKDITPQGVAMRHGVLADDHLIEVNGENVEDASHEEVVEKVKKSGSRVMFLLVDKETDKRHVEQKIQFKRETAS*,2,,FALSE,FALSE,45,26,42,67,8,6,6,-0.891003626023689,0.219944570068986,-1.15826751455159,0.210835702617407,-1.30557614778671,0.232325112432788,-1.11295491411601,0.12731364979475,0.0671688191174615,0.0247554186918989,0.0371908360359506,0.0234376855650782,0.0394451236370161,0.027693653963277,0.0484246112369807,0.0147920220844515,missense,"T39K,A50H",-1.11295491411601,-1.10239863490458
NHERF3_PDZ2 binding CEP164,1,MNGGVQTWTQPRLCYLVKEGGSYGFSLKTVQGKKGVYMKDITPQGVAMRPGVLADDHLIEVNGENVEDASHEEVVEKVKKSGSRVMFLLVDKETDKRHVEQKIQFKRETAS*,2,,FALSE,FALSE,87.3333333333333,56,79,127,2,1,5,-1.50247033971709,0.274926768408156,-1.68116768414185,0.4056635462538,-1.53675098258203,0.242516808356798,-1.54842940986322,0.165954755686088,-0.00165358695008477,0.0309438294358436,-0.0209376953495626,0.0450958472605775,0.011888585246482,0.0289085260761664,-0.00217128612903555,0.0192815649781928,missense,"T39K,A50P",-1.54842940986322,-1.55026577011655
NHERF3_PDZ2 binding CEP164,1,MNGGVQTWTQPRLCYLVKEGGSYGFSLKTVQGKKGVYMKDITPQGVAMRLGVLADDHLIEVNGENVEDASHEEVVEKVKKSGSRVMFLLVDKETDKRHVEQKIQFKRETAS*,2,,FALSE,FALSE,217.333333333333,222,171,259,5,8,6,-1.51108672210275,0.172137194291893,-1.48108288310858,0.152885076562003,-1.63477331202566,0.222766405337508,-1.52358934306205,0.101701333035613,-0.00262338653867975,0.0193745556701309,0.001304859373149,0.0169955672002835,0.000204112380589705,0.0265542354825927,0.000714773749810937,0.0118162378245084,missense,"T39K,A50L",-1.52358934306205,-1.52471881004113
NHERF3_PDZ2 binding CEP164,1,MNGGVQTWTQPRLCYLVKEGGSYGFSLKTVQGKKGVYMKDITPQGVAMREGVLADDHLIEVNGENVEDASHEEVVEKVKKSGSRVMFLLVDKETDKRHVEQKIQFKRETAS*,2,,FALSE,FALSE,31,36,36,21,3,0,0,-1.27431120965924,0.24959780834683,,,,,-1.27431120965924,0.24959780834683,0.0240264050187546,0.028092979282317,,,,,0.0296773214452841,0.0289996893439878,missense,"T39K,A50E",-1.27431120965924,-1.26834677317469
NHERF3_PDZ2 binding CEP164,1,MNGGVQTWTQPRLCYLVKEGGSYGFSLKTVQGKKGVYMKDITPQGVAMRDGVLADDHLIEVNGENVEDASHEEVVEKVKKSGSRVMFLLVDKETDKRHVEQKIQFKRETAS*,2,,FALSE,FALSE,55.3333333333333,47,44,75,0,1,1,,,-1.70205739020134,0.40390284996387,-1.92118132094634,0.527561819576323,-1.78303282412942,0.320704530055835,,,-0.0232599128681843,0.0449001183327598,-0.0339363393695631,0.0628865055636645,-0.0294288417054243,0.0372612716611095,missense,"T39K,A50D",-1.78303282412942,-1.79154547784791
NHERF3_PDZ2 binding CEP164,1,MNGGVQTWTQPRLCYLVKEGGSYGFSLKTVQGKKGVYMKDITPQGVAMRGGVLADDHLIEVNGENVEDASHEEVVEKVKKSGSRVMFLLVDKETDKRHVEQKIQFKRETAS*,2,,FALSE,FALSE,142.666666666667,157,118,153,13,16,14,-1.27070704774764,0.123684374331628,-1.16648194497394,0.130892630107409,-1.28530885901259,0.157484518296177,-1.23721498557603,0.0780734523568637,0.0244320642133741,0.0139210459765597,0.0362776736306027,0.0145507628411994,0.0418610281262337,0.0187724938927101,0.0339873712064311,0.00907101660610565,missense,"T39K,A50G",-1.23721498557603,-1.23019487273142
NHERF3_PDZ2 binding CEP164,1,MNGGVQTWTQPRLCYLVKEGGSYGFSLKTVQGKKGVYMKDITPQGVAMRVGVLADDHLIEVNGENVEDASHEEVVEKVKKSGSRVMFLLVDKETDKRHVEQKIQFKRETAS*,2,,FALSE,FALSE,133,138,111,150,11,4,9,-1.28717030358486,0.130514742086749,-1.48601729092113,0.22219046621006,-1.42700532573051,0.185637492380599,-1.36205058223911,0.0962341142350231,0.0225790755664871,0.014689824280769,0.000756322776525653,0.0246999451133737,0.0249705039981532,0.0221283890611959,0.0194832633928313,0.0111810253286823,missense,"T39K,A50V",-1.36205058223911,-1.35858301393367
NHERF3_PDZ2 binding CEP164,1,MNGGVQTWTQPRLCYLVKEGGSYGFSLKTVQGKKGVYMKDITPQGVAMR*GVLADDHLIEVNGENVEDASHEEVVEKVKKSGSRVMFLLVDKETDKRHVEQKIQFKRETAS*,2,,FALSE,TRUE,89,72,70,125,2,4,5,-1.59668892348695,0.262258553232196,-1.42931967351207,0.219658355648127,-1.5660792518504,0.249315228391573,-1.51955068633202,0.139546317008449,-0.0122581701368812,0.0295179839573142,0.0070591496347176,0.0244184614252229,0.00839259235981038,0.0297189123920002,0.00118400780003647,0.0162132827573525,stop,"T39K,A50*",-1.51955068633202,-1.5205652220872
NHERF3_PDZ2 binding CEP164,1,MNGGVQTWTQPRLCYLVKEGGSYGFSLKTVQGKKGVYMKDITPQGVAMRYGVLADDHLIEVNGENVEDASHEEVVEKVKKSGSRVMFLLVDKETDKRHVEQKIQFKRETAS*,2,,FALSE,FALSE,76.6666666666667,39,60,131,2,0,20,-1.41677903139364,0.281118768722024,,,-1.13314440981709,0.147310765123453,-1.19424945037716,0.13048143959293,0.00799122590043544,0.0316407575767023,,,0.0599993583196681,0.017559760594433,0.0389793508296421,0.0151600738740995,missense,"T39K,A50Y",-1.19424945037716,-1.18600663358013
NHERF3_PDZ2 binding CEP164,1,MNGGVQTWTQPRLCYLVKEGGSYGFSLKTVQGKKGVYMKDITPQGVAMRWGVLADDHLIEVNGENVEDASHEEVVEKVKKSGSRVMFLLVDKETDKRHVEQKIQFKRETAS*,2,,FALSE,FALSE,56,57,40,71,3,1,3,-1.40915676282026,0.231029834479916,-1.67386324929364,0.406307223203874,-1.54836370435142,0.314299305386426,-1.49543970746285,0.169234065772487,0.00884913500843021,0.0260030983309867,-0.020125693183527,0.0451674020199187,0.0105043237911206,0.0374651543826892,0.00398535810682207,0.0196625738275816,missense,"T39K,A50W",-1.49543970746285,-1.49576809817122
NHERF3_PDZ2 binding CEP164,1,MNGGVQTWTQPRLCYLVKEGGSYGFSLKTVQGKKGVYMKDITPQGVAMRCGVLADDHLIEVNGENVEDASHEEVVEKVKKSGSRVMFLLVDKETDKRHVEQKIQFKRETAS*,2,,FALSE,FALSE,95.6666666666667,88,113,86,7,3,12,-1.28796208216658,0.163515860885699,-1.65608363217608,0.235693841950681,-1.16222702697685,0.176470854921954,-1.31754831346468,0.106896529978911,0.0224899585207894,0.0184041988293784,-0.0181492106888851,0.0262010565036493,0.0565326476936193,0.0210357061259407,0.0246537894407516,0.0124198452777723,missense,"T39K,A50C",-1.31754831346468,-1.3128143091735
NHERF3_PDZ2 binding CEP164,1,MNGGVQTWTQPRLCYLVKEGGSYGFSLKTVQGKKGVYMKDITPQGVAMRFGVLADDHLIEVNGENVEDASHEEVVEKVKKSGSRVMFLLVDKETDKRHVEQKIQFKRETAS*,2,,FALSE,FALSE,96,82,72,134,9,3,3,-1.19349408669072,0.154664741174047,-1.52275358141465,0.244685520569418,-1.75366506968154,0.313082993017659,-1.35670972039465,0.120641016615458,0.0331226137404926,0.0174079788532029,-0.00332749042363584,0.0272006222012609,-0.0139680412928973,0.0373201673276991,0.0201037950206702,0.0140167577077829,missense,"T39K,A50F",-1.35670972039465,-1.35309016299245
NHERF3_PDZ2 binding CEP164,1,MNGGVQTWTQPRLCYLVKEGGSYGFSLKTVQGKKGVYMNDITPQGVAMRKGVLADDHLIEVNGENVEDASHEEVVEKVKKSGSRVMFLLVDKETDKRHVEQKIQFKRETAS*,2,,FALSE,FALSE,49.6666666666667,54,29,66,15,9,11,-0.921016417517532,0.156452879932868,-0.928763056456742,0.213602267120715,-1.10479552513837,0.183273571013306,-0.981973814822215,0.103951073318386,0.063790789738015,0.0176092392145746,0.0627038457294359,0.023745232475393,0.0633786064530985,0.0218466045409746,0.0636427384097003,0.0120776254133546,missense,"T39N,A50K",-0.981973814822215,-0.967690103680568
NHERF3_PDZ2 binding CEP164,1,MNGGVQTWTQPRLCYLVKEGGSYGFSLKTVQGKKGVYMNDITPQGVAMRNGVLADDHLIEVNGENVEDASHEEVVEKVKKSGSRVMFLLVDKETDKRHVEQKIQFKRETAS*,2,,FALSE,FALSE,58.3333333333333,43,46,86,18,16,16,-0.800674718352839,0.165436088014345,-0.895034698456255,0.166509435736575,-1.06924017417796,0.159777073181785,-0.925239622366799,0.0945852626321818,0.077335607634552,0.0186203261315358,0.0664532801925178,0.0185101277912797,0.0676168808941592,0.0190457713745502,0.0702344387426731,0.0109894523955166,missense,"T39N,A50N",-0.925239622366799,-0.909341381788204
NHERF3_PDZ2 binding CEP164,1,MNGGVQTWTQPRLCYLVKEGGSYGFSLKTVQGKKGVYMNDITPQGVAMRTGVLADDHLIEVNGENVEDASHEEVVEKVKKSGSRVMFLLVDKETDKRHVEQKIQFKRETAS*,2,,FALSE,FALSE,39.3333333333333,26,47,45,6,11,6,-0.975421295280473,0.230268573263915,-1.01223633330852,0.177219260826125,-1.17692173162123,0.234127829248033,-1.04574274279505,0.120435785959525,0.0576673581503166,0.0259174161060056,0.0534244855847785,0.0197006923388856,0.0547810072392027,0.0279085416917382,0.0562337025962059,0.0139929128459015,missense,"T39N,A50T",-1.04574274279505,-1.03327375407949
NHERF3_PDZ2 binding CEP164,1,MNGGVQTWTQPRLCYLVKEGGSYGFSLKTVQGKKGVYMNDITPQGVAMRRGVLADDHLIEVNGENVEDASHEEVVEKVKKSGSRVMFLLVDKETDKRHVEQKIQFKRETAS*,2,,FALSE,FALSE,218,227,207,220,32,38,36,-1.12020734333718,0.0875103113000741,-1.0840721290976,0.0901106036162295,-1.10668252391227,0.10319741785608,-1.10375281685343,0.0536337862831308,0.0413712557311253,0.00984954707184756,0.0454388134565779,0.0100172028144071,0.0631536721335732,0.0123013545547591,0.0494937631005148,0.00623147755524904,missense,"T39N,A50R",-1.10375281685343,-1.09293466633884
NHERF3_PDZ2 binding CEP164,1,MNGGVQTWTQPRLCYLVKEGGSYGFSLKTVQGKKGVYMNDITPQGVAMRSGVLADDHLIEVNGENVEDASHEEVVEKVKKSGSRVMFLLVDKETDKRHVEQKIQFKRETAS*,2,,FALSE,FALSE,126.666666666667,135,116,129,64,66,45,-0.768145396433724,0.0933777721524114,-0.75203556489181,0.0983853348791604,-0.849433923247112,0.103977129193828,-0.787001239637148,0.0567511443027597,0.0809968800343147,0.0105099473263861,0.0823498702242545,0.0109370686012185,0.0938182595936106,0.0123942978261632,0.0862957582755938,0.00659366989476513,missense,"T39N,A50S",-0.787001239637148,-0.767169040918434
NHERF3_PDZ2 binding CEP164,1,MNGGVQTWTQPRLCYLVKEGGSYGFSLKTVQGKKGVYMNDITPQGVAMRMGVLADDHLIEVNGENVEDASHEEVVEKVKKSGSRVMFLLVDKETDKRHVEQKIQFKRETAS*,2,,FALSE,FALSE,79.3333333333333,78,57,103,17,14,15,-0.992193908303107,0.136505512332293,-0.997960797684173,0.159408365375701,-1.14840520385875,0.162573674482231,-1.03909543301316,0.0874189499939685,0.0557795504276605,0.0153641033760378,0.0550114346217914,0.0177207327683899,0.0581802387894163,0.0193791322750435,0.0570060247569043,0.0101568295386632,missense,"T39N,A50M",-1.03909543301316,-1.02643727658665
NHERF3_PDZ2 binding CEP164,1,MNGGVQTWTQPRLCYLVKEGGSYGFSLKTVQGKKGVYMNDITPQGVAMRIGVLADDHLIEVNGENVEDASHEEVVEKVKKSGSRVMFLLVDKETDKRHVEQKIQFKRETAS*,2,,FALSE,FALSE,82.6666666666667,69,63,116,4,4,4,-1.38080250290058,0.20351443487367,-1.39815249671456,0.222733774404274,-1.61405272844115,0.275138891651496,-1.44045923846859,0.131863593292554,0.0120404917024846,0.0229061578722434,0.0105238687532668,0.0247603423158532,0.00267405058786177,0.0327971486915366,0.0103733008991913,0.0153206603318901,missense,"T39N,A50I",-1.44045923846859,-1.43922300682478
NHERF3_PDZ2 binding CEP164,1,MNGGVQTWTQPRLCYLVKEGGSYGFSLKTVQGKKGVYMNDITPQGVAMRQGVLADDHLIEVNGENVEDASHEEVVEKVKKSGSRVMFLLVDKETDKRHVEQKIQFKRETAS*,2,,FALSE,FALSE,71.3333333333333,64,48,102,28,18,23,-0.787719368429749,0.136020100902242,-0.872782513618438,0.161096920028915,-1.00708993404186,0.142103405129957,-0.887232702600281,0.0838876277349756,0.0787937709870074,0.0153094688688755,0.0689269585348959,0.0179084420250772,0.0750253234255775,0.0169390320635739,0.0746502982946902,0.00974654048539555,missense,"T39N,A50Q",-0.887232702600281,-0.870252869279902
NHERF3_PDZ2 binding CEP164,1,MNGGVQTWTQPRLCYLVKEGGSYGFSLKTVQGKKGVYMNDITPQGVAMRHGVLADDHLIEVNGENVEDASHEEVVEKVKKSGSRVMFLLVDKETDKRHVEQKIQFKRETAS*,2,,FALSE,FALSE,58.3333333333333,55,51,69,10,16,11,-1.04538082648388,0.16703979303855,-0.925558100068145,0.16093035373473,-1.11916357201594,0.183066345144826,-1.02212828614525,0.0979214409552484,0.0497932038309529,0.0188008279248743,0.0630601267537272,0.0178899255765803,0.0616659043082933,0.0218219027709686,0.0589773641347711,0.0113770685192553,missense,"T39N,A50H",-1.02212828614525,-1.00898728230533
NHERF3_PDZ2 binding CEP164,1,MNGGVQTWTQPRLCYLVKEGGSYGFSLKTVQGKKGVYMNDITPQGVAMRPGVLADDHLIEVNGENVEDASHEEVVEKVKKSGSRVMFLLVDKETDKRHVEQKIQFKRETAS*,2,,FALSE,FALSE,33.6666666666667,34,33,34,4,0,0,-1.17312092737983,0.233297979748197,,,,,-1.17312092737983,0.233297979748197,0.0354156737085555,0.0262583848595549,,,,,0.0414341824937429,0.0271058827883477,missense,"T39N,A50P",-1.17312092737983,-1.16427683962322
NHERF3_PDZ2 binding CEP164,1,MNGGVQTWTQPRLCYLVKEGGSYGFSLKTVQGKKGVYMNDITPQGVAMRLGVLADDHLIEVNGENVEDASHEEVVEKVKKSGSRVMFLLVDKETDKRHVEQKIQFKRETAS*,2,,FALSE,FALSE,158.333333333333,149,146,180,5,5,12,-1.525105592107,0.171456901886179,-1.56688372490119,0.187682257164214,-1.34097749693142,0.162662518684551,-1.46749156136097,0.0999001756497402,-0.0042012522547264,0.0192979867267326,-0.00823324601502357,0.0208638180106589,0.0352252065441943,0.0193897226953813,0.00723253227098256,0.0116069691414382,missense,"T39N,A50L",-1.46749156136097,-1.46702460974337
NHERF3_PDZ2 binding CEP164,1,MNGGVQTWTQPRLCYLVKEGGSYGFSLKTVQGKKGVYMNDITPQGVAMREGVLADDHLIEVNGENVEDASHEEVVEKVKKSGSRVMFLLVDKETDKRHVEQKIQFKRETAS*,2,,FALSE,FALSE,37,46,40,25,22,19,22,-0.761579766878285,0.157859803798387,-0.802855266272735,0.17059877361331,-0.566968298720963,0.155581585709287,-0.704397999768073,0.0929273419862987,0.081735861262948,0.0177675927003989,0.0767004656561927,0.0189647216486502,0.127488770629783,0.0185456602283467,0.0958930712923869,0.0107968257694815,missense,"T39N,A50E",-0.704397999768073,-0.682215095829386
NHERF3_PDZ2 binding CEP164,1,MNGGVQTWTQPRLCYLVKEGGSYGFSLKTVQGKKGVYMNDITPQGVAMRGGVLADDHLIEVNGENVEDASHEEVVEKVKKSGSRVMFLLVDKETDKRHVEQKIQFKRETAS*,2,,FALSE,FALSE,147.666666666667,155,113,175,78,69,64,-0.749198163088569,0.0868170205973089,-0.729037580353121,0.0986716347249145,-0.826344034063076,0.0931258996953999,-0.76865907350336,0.0533993432834412,0.0831294477733832,0.00977151513126921,0.0849064558668031,0.0109688953064625,0.096570624133187,0.0111008078901904,0.0884268551922644,0.00620423863754819,missense,"T39N,A50G",-0.76865907350336,-0.748304897368934
NHERF3_PDZ2 binding CEP164,1,MNGGVQTWTQPRLCYLVKEGGSYGFSLKTVQGKKGVYMNDITPQGVAMRVGVLADDHLIEVNGENVEDASHEEVVEKVKKSGSRVMFLLVDKETDKRHVEQKIQFKRETAS*,2,,FALSE,FALSE,156.666666666667,145,166,159,25,34,41,-1.06119372796382,0.10460950265433,-1.0525684745455,0.0982956499926636,-0.951783869456779,0.105094269757023,-1.02335926045785,0.0591913358782527,0.0480134145106396,0.011774112161746,0.0489409373396602,0.0109270987235196,0.081617925485043,0.0125274633882564,0.0588343425558063,0.00687718519523115,missense,"T39N,A50V",-1.02335926045785,-1.01025328741995
NHERF3_PDZ2 binding CEP164,1,MNGGVQTWTQPRLCYLVKEGGSYGFSLKTVQGKKGVYMNDITPQGVAMR*GVLADDHLIEVNGENVEDASHEEVVEKVKKSGSRVMFLLVDKETDKRHVEQKIQFKRETAS*,2,,FALSE,TRUE,70.6666666666667,81,51,80,4,16,2,-1.42785358497339,0.198861288773292,-0.925558100068145,0.16093035373473,-1.71799750631495,0.378823774765544,-1.18270746420523,0.118789005593062,0.00674475179740849,0.0223824323721626,0.0630601267537272,0.0178899255765803,-0.00971639089125056,0.0451566101553247,0.0403203642608714,0.0138015805607283,stop,"T39N,A50*",-1.18270746420523,-1.17413618805011
NHERF3_PDZ2 binding CEP164,1,MNGGVQTWTQPRLCYLVKEGGSYGFSLKTVQGKKGVYMNDITPQGVAMRYGVLADDHLIEVNGENVEDASHEEVVEKVKKSGSRVMFLLVDKETDKRHVEQKIQFKRETAS*,2,,FALSE,FALSE,66,62,63,73,3,5,2,-1.43383018344138,0.228344066667501,-1.3321433805707,0.205993996611675,-1.68840044080094,0.379006044048403,-1.42127314262327,0.141838106733103,0.00607206777805655,0.0257008071369613,0.0178618143165759,0.0228994542240286,-0.00618835691295802,0.0451783370465539,0.0126024503573668,0.0164795558889033,missense,"T39N,A50Y",-1.42127314262327,-1.41949091719367
NHERF3_PDZ2 binding CEP164,1,MNGGVQTWTQPRLCYLVKEGGSYGFSLKTVQGKKGVYMNDITPQGVAMRWGVLADDHLIEVNGENVEDASHEEVVEKVKKSGSRVMFLLVDKETDKRHVEQKIQFKRETAS*,2,,FALSE,FALSE,73.6666666666667,65,56,100,2,1,8,-1.56667613199311,0.264733577036504,-1.77339664300145,0.39870179944808,-1.34203479090299,0.205379802057571,-1.47574484158053,0.15030064345465,-0.00888014075743473,0.0297965552833935,-0.0311903864778212,0.0443219402296973,0.0350991748247671,0.0244817149109275,0.00627361935415238,0.0174627814132474,missense,"T39N,A50W",-1.47574484158053,-1.47551276003491
NHERF3_PDZ2 binding CEP164,1,MNGGVQTWTQPRLCYLVKEGGSYGFSLKTVQGKKGVYMNDITPQGVAMRCGVLADDHLIEVNGENVEDASHEEVVEKVKKSGSRVMFLLVDKETDKRHVEQKIQFKRETAS*,2,,FALSE,FALSE,83,79,69,101,46,52,39,-0.70383281396215,0.119814009921852,-0.666313855603856,0.123707427441839,-0.833219306606768,0.124090978482405,-0.733595121149183,0.0707202764633576,0.0882354533973295,0.0134854248951928,0.0918791787969964,0.0137520151969136,0.095751076832706,0.0147919119981073,0.0925007840948394,0.00821668291617571,missense,"T39N,A50C",-0.733595121149183,-0.712243102606124
NHERF3_PDZ2 binding CEP164,1,MNGGVQTWTQPRLCYLVKEGGSYGFSLKTVQGKKGVYMNDITPQGVAMRFGVLADDHLIEVNGENVEDASHEEVVEKVKKSGSRVMFLLVDKETDKRHVEQKIQFKRETAS*,2,,FALSE,FALSE,87,71,59,131,2,3,6,-1.59258478888063,0.262583574507841,-1.46384841581377,0.249988161737808,-1.52230193004626,0.230509563459752,-1.5240046013161,0.142385930361778,-0.0117962375212424,0.0295545660732529,0.00322073993949926,0.0277900936941167,0.0136109434402757,0.0274772366139594,0.000666526690093122,0.0165432051458904,missense,"T39N,A50F",-1.5240046013161,-1.5251458856252
NHERF3_PDZ2 binding CEP164,1,MNGGVQTWTQPRLCYLVKEGGSYGFSLKTVQGKKGVYMTKITPQGVAMRKGVLADDHLIEVNGENVEDASHEEVVEKVKKSGSRVMFLLVDKETDKRHVEQKIQFKRETAS*,2,,FALSE,FALSE,26.6666666666667,26,16,38,0,1,5,,,-1.40281109033316,0.444103976604916,-1.18120295755789,0.253512876999393,-1.23566812344889,0.220166495755421,,,0.0100059932177061,0.0493691022566284,0.0542706758833416,0.0302192811501903,0.0341670944237227,0.0255801924830591,missense,"D40K,A50K",-1.23566812344889,-1.22860399033483
NHERF3_PDZ2 binding CEP164,1,MNGGVQTWTQPRLCYLVKEGGSYGFSLKTVQGKKGVYMTKITPQGVAMRNGVLADDHLIEVNGENVEDASHEEVVEKVKKSGSRVMFLLVDKETDKRHVEQKIQFKRETAS*,2,,FALSE,FALSE,30,27,22,41,2,0,3,-1.30887356268792,0.298270721981543,,,-1.37087677687147,0.316182981113193,-1.33806921658899,0.216965405042898,0.020136308891654,0.0335712611767235,,,0.0316611479551753,0.0376896925878357,0.0222695545005309,0.0252082716042663,missense,"D40K,A50N",-1.33806921658899,-1.33391919174183
NHERF3_PDZ2 binding CEP164,1,MNGGVQTWTQPRLCYLVKEGGSYGFSLKTVQGKKGVYMTKITPQGVAMRTGVLADDHLIEVNGENVEDASHEEVVEKVKKSGSRVMFLLVDKETDKRHVEQKIQFKRETAS*,2,,FALSE,FALSE,49,45,36,66,3,4,3,-1.17881898682272,0.267610955593508,-1.23248665304103,0.24459009493349,-1.44769886981323,0.315241342717698,-1.26724774330708,0.156667997787817,0.0347743400889264,0.0301204128393739,0.0289402180939636,0.0271900141494842,0.0225037889577527,0.0375774472622645,0.030497995037177,0.018202576761724,missense,"D40K,A50T",-1.26724774330708,-1.26108229621748
NHERF3_PDZ2 binding CEP164,1,MNGGVQTWTQPRLCYLVKEGGSYGFSLKTVQGKKGVYMTKITPQGVAMRRGVLADDHLIEVNGENVEDASHEEVVEKVKKSGSRVMFLLVDKETDKRHVEQKIQFKRETAS*,2,,FALSE,FALSE,119.666666666667,130,104,125,2,18,4,-1.40915676282026,0.282163385812892,-1.08761998501845,0.135642601207726,-1.55196031843771,0.267711539160632,-1.21768366819629,0.111204345778192,0.00884913500843021,0.0317583323522425,0.0450444137867355,0.0150787964128875,0.0100755996428689,0.0319117922718565,0.0362566304609208,0.0129203517556044,missense,"D40K,A50R",-1.21768366819629,-1.21010773732578
NHERF3_PDZ2 binding CEP164,1,MNGGVQTWTQPRLCYLVKEGGSYGFSLKTVQGKKGVYMTKITPQGVAMRSGVLADDHLIEVNGENVEDASHEEVVEKVKKSGSRVMFLLVDKETDKRHVEQKIQFKRETAS*,2,,FALSE,FALSE,84.6666666666667,64,78,112,4,1,11,-1.35710618370558,0.20534029967393,-1.60785413314978,0.41284705403949,-1.23183817791094,0.170330168243333,-1.31266413664541,0.124949550963211,0.0147075832471637,0.0231116644123279,-0.0127877476202179,0.0458944064924587,0.0482348485200068,0.0203037230432947,0.0252212608115867,0.0145173476706527,missense,"D40K,A50S",-1.31266413664541,-1.30779113950162
NHERF3_PDZ2 binding CEP164,1,MNGGVQTWTQPRLCYLVKEGGSYGFSLKTVQGKKGVYMTKITPQGVAMRMGVLADDHLIEVNGENVEDASHEEVVEKVKKSGSRVMFLLVDKETDKRHVEQKIQFKRETAS*,2,,FALSE,FALSE,32.6666666666667,30,27,41,0,2,1,,,-1.35255247794438,0.321923779415435,-1.72597884596741,0.528768060931028,-1.45353609851139,0.27497182305272,,,0.0155930239695282,0.0357868625863256,-0.0106677837741982,0.0630302921320797,0.00885395711429285,0.0319477863194952,missense,"D40K,A50M",-1.45353609851139,-1.45267200533591
NHERF3_PDZ2 binding CEP164,1,MNGGVQTWTQPRLCYLVKEGGSYGFSLKTVQGKKGVYMTKITPQGVAMRIGVLADDHLIEVNGENVEDASHEEVVEKVKKSGSRVMFLLVDKETDKRHVEQKIQFKRETAS*,2,,FALSE,FALSE,20.6666666666667,20,26,16,0,0,2,,,,,-1.19778237793726,0.386353994376326,-1.19778237793726,0.386353994376326,,,,,0.0522943732525586,0.0460542285573337,0.0385688752633851,0.0448887988557714,missense,"D40K,A50I",-1.19778237793726,-1.18964010043228
NHERF3_PDZ2 binding CEP164,1,MNGGVQTWTQPRLCYLVKEGGSYGFSLKTVQGKKGVYMTKITPQGVAMRQGVLADDHLIEVNGENVEDASHEEVVEKVKKSGSRVMFLLVDKETDKRHVEQKIQFKRETAS*,2,,FALSE,FALSE,18.3333333333333,14,14,27,0,3,1,,,-1.0383250234701,0.330440035703847,-1.59095520238282,0.530144383856918,-1.19295156233969,0.280426391461721,,,0.0505243196772926,0.0367335776568828,0.00542732545930805,0.0631943527902333,0.0391301468247637,0.0325815290210607,missense,"D40K,A50Q",-1.19295156233969,-1.18467181052426
NHERF3_PDZ2 binding CEP164,1,MNGGVQTWTQPRLCYLVKEGGSYGFSLKTVQGKKGVYMTKITPQGVAMRHGVLADDHLIEVNGENVEDASHEEVVEKVKKSGSRVMFLLVDKETDKRHVEQKIQFKRETAS*,2,,FALSE,FALSE,16.6666666666667,21,15,14,0,0,1,,,,,-1.37866577624289,0.533869195904752,-1.37866577624289,0.533869195904752,,,,,0.0307326824481385,0.0636383584117126,0.0175528158953507,0.062027951824197,missense,"D40K,A50H",-1.37866577624289,-1.37567103955201
NHERF3_PDZ2 binding CEP164,1,MNGGVQTWTQPRLCYLVKEGGSYGFSLKTVQGKKGVYMTKITPQGVAMRPGVLADDHLIEVNGENVEDASHEEVVEKVKKSGSRVMFLLVDKETDKRHVEQKIQFKRETAS*,2,,FALSE,FALSE,74,66,71,85,2,0,3,-1.44543014600826,0.277394640309819,,,-1.35471201701434,0.316410835068232,-1.40600612492255,0.208585811731633,0.00476645732328057,0.0312215957939058,,,0.0335880221582925,0.0377168532702042,0.0143762590837441,0.0242346829158674,missense,"D40K,A50P",-1.40600612492255,-1.40378943398943
NHERF3_PDZ2 binding CEP164,1,MNGGVQTWTQPRLCYLVKEGGSYGFSLKTVQGKKGVYMTKITPQGVAMRLGVLADDHLIEVNGENVEDASHEEVVEKVKKSGSRVMFLLVDKETDKRHVEQKIQFKRETAS*,2,,FALSE,FALSE,115.333333333333,124,113,109,1,23,6,-1.5884224376605,0.370619999395433,-1.06933317574606,0.1327383558906,-1.4593610824023,0.220971625340942,-1.20855959795972,0.108775724209491,-0.0113277524517326,0.0417143885741192,0.0470772786212685,0.0147559441269529,0.0211136280900526,0.0263402938400185,0.0373167167019246,0.0126381807241642,missense,"D40K,A50L",-1.20855959795972,-1.20072401626236
NHERF3_PDZ2 binding CEP164,1,MNGGVQTWTQPRLCYLVKEGGSYGFSLKTVQGKKGVYMTKITPQGVAMREGVLADDHLIEVNGENVEDASHEEVVEKVKKSGSRVMFLLVDKETDKRHVEQKIQFKRETAS*,2,,FALSE,FALSE,34.6666666666667,26,19,59,1,1,3,-1.50119670065043,0.382078073744563,-1.45364690208759,0.434476368847206,-1.4885205169394,0.314824034390278,-1.48411753777001,0.212061934537426,-0.00151023506670936,0.0430040290859385,0.00435479772968211,0.048298843090046,0.0176377606671159,0.037527703210515,0.0053008320124906,0.0246385585835154,missense,"D40K,A50E",-1.48411753777001,-1.48412372461034
NHERF3_PDZ2 binding CEP164,1,MNGGVQTWTQPRLCYLVKEGGSYGFSLKTVQGKKGVYMTKITPQGVAMRGGVLADDHLIEVNGENVEDASHEEVVEKVKKSGSRVMFLLVDKETDKRHVEQKIQFKRETAS*,2,,FALSE,FALSE,70.6666666666667,61,91,60,1,7,9,-1.22081061871646,0.446818784676539,-1.24637128579792,0.18333857487251,-1.12866364240557,0.188957132209542,-1.19180856244672,0.126222140563256,0.0300480564222747,0.0502907895866845,0.027396724023925,0.020380949793921,0.0605334754492598,0.0225240972812104,0.0392629470365757,0.0146652043497964,missense,"D40K,A50G",-1.19180856244672,-1.18349628338636
NHERF3_PDZ2 binding CEP164,1,MNGGVQTWTQPRLCYLVKEGGSYGFSLKTVQGKKGVYMTKITPQGVAMRVGVLADDHLIEVNGENVEDASHEEVVEKVKKSGSRVMFLLVDKETDKRHVEQKIQFKRETAS*,2,,FALSE,FALSE,68.6666666666667,73,76,57,1,2,7,-1.47770890120149,0.385718319143639,-1.42074473743652,0.311607103958168,-1.20031865832165,0.210471063971177,-1.30474138227434,0.158921444224223,0.00113338695736429,0.0434137495849129,0.00801238788129735,0.0346400027687397,0.0519920431661396,0.0250886043005222,0.0261417713602624,0.0184643949525243,missense,"D40K,A50V",-1.30474138227434,-1.29964292109202
NHERF3_PDZ2 binding CEP164,1,MNGGVQTWTQPRLCYLVKEGGSYGFSLKTVQGKKGVYMTKITPQGVAMR*GVLADDHLIEVNGENVEDASHEEVVEKVKKSGSRVMFLLVDKETDKRHVEQKIQFKRETAS*,2,,FALSE,TRUE,51.3333333333333,84,37,33,3,3,1,-1.52294300631781,0.22013024139964,-1.32581555466842,0.266706278618324,-1.65581755637298,0.529411981955774,-1.46290583451768,0.161663079826376,-0.0039578467610073,0.024776316555065,0.0185652511252708,0.0296485738368124,-0.00230440688696043,0.063107048905604,0.00776532803049887,0.0187829337301019,stop,"D40K,A50*",-1.46290583451768,-1.46230838327264
NHERF3_PDZ2 binding CEP164,1,MNGGVQTWTQPRLCYLVKEGGSYGFSLKTVQGKKGVYMTKITPQGVAMRYGVLADDHLIEVNGENVEDASHEEVVEKVKKSGSRVMFLLVDKETDKRHVEQKIQFKRETAS*,2,,FALSE,FALSE,46,49,51,38,0,0,6,,,,,-1.12227155589224,0.23513311031999,-1.12227155589224,0.23513311031999,,,,,0.0612954259338627,0.0280283733614664,0.0473421509420398,0.0273190986688882,missense,"D40K,A50Y",-1.12227155589224,-1.11198040766709
NHERF3_PDZ2 binding CEP164,1,MNGGVQTWTQPRLCYLVKEGGSYGFSLKTVQGKKGVYMTKITPQGVAMRWGVLADDHLIEVNGENVEDASHEEVVEKVKKSGSRVMFLLVDKETDKRHVEQKIQFKRETAS*,2,,FALSE,FALSE,42.6666666666667,25,45,58,1,3,4,-1.48968774160139,0.383829700171759,-1.38371965474189,0.258870323736778,-1.39000826749374,0.276938351442552,-1.4067788102119,0.169641012918628,-0.000214867329840912,0.0432011798752643,0.012128304850979,0.0287774849067317,0.0293806330528185,0.033011648175697,0.0142864841233769,0.0197098552556345,missense,"D40K,A50W",-1.4067788102119,-1.40458410819042
NHERF3_PDZ2 binding CEP164,1,MNGGVQTWTQPRLCYLVKEGGSYGFSLKTVQGKKGVYMTKITPQGVAMRCGVLADDHLIEVNGENVEDASHEEVVEKVKKSGSRVMFLLVDKETDKRHVEQKIQFKRETAS*,2,,FALSE,FALSE,35,43,25,37,3,0,9,-1.32645012372279,0.241569407731903,,,-0.982594028036174,0.200999692971727,-1.12326391641332,0.154509128211608,0.018158014417526,0.0271893587992721,,,0.07794528819966,0.0239595964706325,0.0472268528670316,0.0179517470470766,missense,"D40K,A50C",-1.12326391641332,-1.11300100857027
NHERF3_PDZ2 binding CEP164,1,MNGGVQTWTQPRLCYLVKEGGSYGFSLKTVQGKKGVYMTKITPQGVAMRFGVLADDHLIEVNGENVEDASHEEVVEKVKKSGSRVMFLLVDKETDKRHVEQKIQFKRETAS*,2,,FALSE,FALSE,50,40,37,73,1,1,1,-1.62760600180096,0.366394311954311,-1.65080108856652,0.408439723001336,-1.91244490174835,0.527601715275425,-1.69583272378675,0.242280085359226,-0.0157379797005058,0.041238774823649,-0.0175619733539951,0.0454044627221623,-0.0328949393779147,0.0628912612169556,-0.0192974393607848,0.0281494747737901,missense,"D40K,A50F",-1.69583272378675,-1.70186385581937
NHERF3_PDZ2 binding CEP164,1,MNGGVQTWTQPRLCYLVKEGGSYGFSLKTVQGKKGVYMTNITPQGVAMRKGVLADDHLIEVNGENVEDASHEEVVEKVKKSGSRVMFLLVDKETDKRHVEQKIQFKRETAS*,2,,FALSE,FALSE,21.6666666666667,30,16,19,7,1,5,-0.972178822057894,0.21423274042831,-1.40281109033316,0.444103976604916,-0.957158496610479,0.259425109740642,-1.01916742088745,0.154825199512933,0.0580323082020366,0.0241125351953554,0.0100059932177061,0.0493691022566284,0.0809772583482983,0.0309240320312811,0.0593213742574332,0.0179884700039394,missense,"D40N,A50K",-1.01916742088745,-1.00594215738134
NHERF3_PDZ2 binding CEP164,1,MNGGVQTWTQPRLCYLVKEGGSYGFSLKTVQGKKGVYMTNITPQGVAMRNGVLADDHLIEVNGENVEDASHEEVVEKVKKSGSRVMFLLVDKETDKRHVEQKIQFKRETAS*,2,,FALSE,FALSE,42,39,32,55,6,26,14,-1.09440131756593,0.204557441043938,-0.644061670766039,0.180075425500062,-0.967913834506866,0.169380218813658,-0.89018177758086,0.105648676250477,0.0442758010560712,0.0230235513338557,0.0943528571393744,0.0200181997094057,0.0796951988978941,0.0201904870245425,0.0743076580333218,0.0122748625525192,missense,"D40N,A50N",-0.89018177758086,-0.873285868401495
NHERF3_PDZ2 binding CEP164,1,MNGGVQTWTQPRLCYLVKEGGSYGFSLKTVQGKKGVYMTNITPQGVAMRTGVLADDHLIEVNGENVEDASHEEVVEKVKKSGSRVMFLLVDKETDKRHVEQKIQFKRETAS*,2,,FALSE,FALSE,45.6666666666667,37,51,49,1,0,3,-1.45217620956837,0.389976620940193,,,-1.4279905036189,0.310225863589379,-1.43736396156798,0.242777874784664,0.00400716770817236,0.0438930341785589,,,0.0248530686712199,0.0369795913439557,0.010732927729033,0.0282073107732006,missense,"D40N,A50T",-1.43736396156798,-1.43603964520039
NHERF3_PDZ2 binding CEP164,1,MNGGVQTWTQPRLCYLVKEGGSYGFSLKTVQGKKGVYMTNITPQGVAMRRGVLADDHLIEVNGENVEDASHEEVVEKVKKSGSRVMFLLVDKETDKRHVEQKIQFKRETAS*,2,,FALSE,FALSE,141.666666666667,155,127,143,17,9,64,-1.02919498088304,0.142369337819754,-1.2975884610766,0.156629344966048,-0.757528731081826,0.0950625998194175,-0.933946440032626,0.0705774770279249,0.0516149691266612,0.0160240944593948,0.0217031340161089,0.0174118011892892,0.104773556516109,0.011331666717734,0.0692228312724149,0.00820009166766486,missense,"D40N,A50R",-0.933946440032626,-0.918295976197036
NHERF3_PDZ2 binding CEP164,1,MNGGVQTWTQPRLCYLVKEGGSYGFSLKTVQGKKGVYMTNITPQGVAMRSGVLADDHLIEVNGENVEDASHEEVVEKVKKSGSRVMFLLVDKETDKRHVEQKIQFKRETAS*,2,,FALSE,FALSE,146,149,133,156,60,165,156,-0.846639799351409,0.0940849254338193,-0.525449077358537,0.0860536610693203,-0.526155847701045,0.0754688765401372,-0.611402987092166,0.0485881095148254,0.0721621003960248,0.0105895395416207,0.107538501856238,0.00956621020457101,0.13235370272474,0.00899605268674725,0.106697759426484,0.00564524220414488,missense,"D40N,A50S",-0.611402987092166,-0.586573651099783
NHERF3_PDZ2 binding CEP164,1,MNGGVQTWTQPRLCYLVKEGGSYGFSLKTVQGKKGVYMTNITPQGVAMRMGVLADDHLIEVNGENVEDASHEEVVEKVKKSGSRVMFLLVDKETDKRHVEQKIQFKRETAS*,2,,FALSE,FALSE,27.3333333333333,34,25,23,4,4,12,-1.17312092737983,0.233297979748197,-1.12474323698765,0.265123666024482,-0.735937004111277,0.186580732662115,-0.957115283632246,0.127697157606017,0.0354156737085555,0.0262583848595549,0.0409175837669357,0.0294726416968318,0.107347336891938,0.022240825335032,0.0665309435859861,0.0148365801976071,missense,"D40N,A50M",-0.957115283632246,-0.942124153760756
NHERF3_PDZ2 binding CEP164,1,MNGGVQTWTQPRLCYLVKEGGSYGFSLKTVQGKKGVYMTNITPQGVAMRIGVLADDHLIEVNGENVEDASHEEVVEKVKKSGSRVMFLLVDKETDKRHVEQKIQFKRETAS*,2,,FALSE,FALSE,62.6666666666667,61,56,71,0,2,3,,,-1.56835360018483,0.295288077442871,-1.54836370435142,0.314299305386426,-1.55898147223538,0.215207429505558,,,-0.00839664563989723,0.0328258877614358,0.0105043237911206,0.0374651543826892,-0.00339728459736258,0.0250040200333296,missense,"D40N,A50I",-1.55898147223538,-1.56111812080838
NHERF3_PDZ2 binding CEP164,1,MNGGVQTWTQPRLCYLVKEGGSYGFSLKTVQGKKGVYMTNITPQGVAMRQGVLADDHLIEVNGENVEDASHEEVVEKVKKSGSRVMFLLVDKETDKRHVEQKIQFKRETAS*,2,,FALSE,FALSE,28.3333333333333,23,31,31,19,8,22,-0.601201522084148,0.211370527392881,-0.98333327680942,0.213805074691853,-0.636498283753867,0.152687445063464,-0.714491331596726,0.107117648532882,0.0997869120240804,0.0237903845641521,0.0566375123240162,0.0237677777085938,0.11920064660647,0.0182006724277288,0.0947203707409863,0.0124455360857798,missense,"D40N,A50Q",-0.714491331596726,-0.692595661522645
NHERF3_PDZ2 binding CEP164,1,MNGGVQTWTQPRLCYLVKEGGSYGFSLKTVQGKKGVYMTNITPQGVAMRHGVLADDHLIEVNGENVEDASHEEVVEKVKKSGSRVMFLLVDKETDKRHVEQKIQFKRETAS*,2,,FALSE,FALSE,35.3333333333333,40,29,37,21,1,12,-0.734218777486969,0.167346191215549,-1.57873412425295,0.416189403453612,-0.889607175237282,0.181429170417175,-0.867757244381532,0.117964800448513,0.0848154223905275,0.018835313955403,-0.00955060322909593,0.0462659609002003,0.0890295214001999,0.0216267480160211,0.0769130675149661,0.0137058197313127,missense,"D40N,A50H",-0.867757244381532,-0.850223182663227
NHERF3_PDZ2 binding CEP164,1,MNGGVQTWTQPRLCYLVKEGGSYGFSLKTVQGKKGVYMTNITPQGVAMRPGVLADDHLIEVNGENVEDASHEEVVEKVKKSGSRVMFLLVDKETDKRHVEQKIQFKRETAS*,2,,FALSE,FALSE,39.3333333333333,36,28,54,4,0,3,-1.18821081291122,0.231926861931228,,,-1.26990858442012,0.317808545222935,-1.21660064647783,0.187344905784579,0.0337172619940706,0.0261040614515056,,,0.0436967740386628,0.0378834633321126,0.0363824620681613,0.0217667939631187,missense,"D40N,A50P",-1.21660064647783,-1.20899389520837
NHERF3_PDZ2 binding CEP164,1,MNGGVQTWTQPRLCYLVKEGGSYGFSLKTVQGKKGVYMTNITPQGVAMRLGVLADDHLIEVNGENVEDASHEEVVEKVKKSGSRVMFLLVDKETDKRHVEQKIQFKRETAS*,2,,FALSE,FALSE,100.333333333333,96,102,103,1,8,6,-1.45217620956837,0.389976620940193,-1.2986484298795,0.179049971288553,-1.41700565861409,0.221539273217109,-1.35748679453185,0.131144808749836,0.00400716770817236,0.0438930341785589,0.0215853019070177,0.0199042044369145,0.0261624858634378,0.0264079586898961,0.0200135101390633,0.0152371478660471,missense,"D40N,A50L",-1.35748679453185,-1.35388935093818
NHERF3_PDZ2 binding CEP164,1,MNGGVQTWTQPRLCYLVKEGGSYGFSLKTVQGKKGVYMTNITPQGVAMREGVLADDHLIEVNGENVEDASHEEVVEKVKKSGSRVMFLLVDKETDKRHVEQKIQFKRETAS*,2,,FALSE,FALSE,24.6666666666667,21,25,28,6,3,5,-0.912749931691076,0.247000479052099,-1.20984378872278,0.286795928004797,-1.08249510881261,0.255640085591932,-1.05435381903777,0.151012407796903,0.0647212074231635,0.027800642107766,0.0314573265703537,0.0318818525442961,0.066036864126991,0.0304728489976461,0.0552332189076256,0.0175454782323748,missense,"D40N,A50E",-1.05435381903777,-1.0421298824764
NHERF3_PDZ2 binding CEP164,1,MNGGVQTWTQPRLCYLVKEGGSYGFSLKTVQGKKGVYMTNITPQGVAMRDGVLADDHLIEVNGENVEDASHEEVVEKVKKSGSRVMFLLVDKETDKRHVEQKIQFKRETAS*,2,,FALSE,FALSE,36.6666666666667,35,29,46,1,2,0,-1.5884224376605,0.370619999395433,-1.37369108143633,0.318505170042566,,,-1.46491012618391,0.241559363983735,-0.0113277524517326,0.0417143885741192,0.013243137608828,0.0354068306915542,,,0.00753245805435473,0.0280657372757277,missense,"D40N,A50D",-1.46491012618391,-1.46436971263969
NHERF3_PDZ2 binding CEP164,1,MNGGVQTWTQPRLCYLVKEGGSYGFSLKTVQGKKGVYMTNITPQGVAMRGGVLADDHLIEVNGENVEDASHEEVVEKVKKSGSRVMFLLVDKETDKRHVEQKIQFKRETAS*,2,,FALSE,FALSE,95.6666666666667,88,86,113,27,60,52,-0.905410611649929,0.129205094170024,-0.691156636581381,0.111638986902708,-0.778744696249654,0.100442659749454,-0.781084563593129,0.064649703822448,0.0655472698282297,0.0145424194937022,0.0891175151798531,0.0124104192949602,0.102244567756769,0.0119729814531233,0.0869831912637358,0.00751136934835036,missense,"D40N,A50G",-0.781084563593129,-0.76108398938111
NHERF3_PDZ2 binding CEP164,1,MNGGVQTWTQPRLCYLVKEGGSYGFSLKTVQGKKGVYMTNITPQGVAMRVGVLADDHLIEVNGENVEDASHEEVVEKVKKSGSRVMFLLVDKETDKRHVEQKIQFKRETAS*,2,,FALSE,FALSE,80.3333333333333,72,76,93,6,26,25,-1.26468190125389,0.18261017153834,-0.906562141560484,0.13227570244078,-0.940042787137237,0.125783235105295,-0.992067946160628,0.0815554540768614,0.0251102124581162,0.0205533205589627,0.065171824616009,0.0147045129606568,0.083017487794545,0.0149936326336453,0.0624699449667201,0.00947557531935706,missense,"D40N,A50V",-0.992067946160628,-0.978071491635863
NHERF3_PDZ2 binding CEP164,1,MNGGVQTWTQPRLCYLVKEGGSYGFSLKTVQGKKGVYMTNITPQGVAMR*GVLADDHLIEVNGENVEDASHEEVVEKVKKSGSRVMFLLVDKETDKRHVEQKIQFKRETAS*,2,,FALSE,TRUE,36.3333333333333,33,33,43,0,0,1,,,,,-1.7413735570202,0.528644428266442,-1.7413735570202,0.528644428266442,,,,,-0.0125028665007109,0.0630155548520855,-0.0245886317193376,0.0614209086798318,stop,"D40N,A50*",-1.7413735570202,-1.74870068028239
NHERF3_PDZ2 binding CEP164,1,MNGGVQTWTQPRLCYLVKEGGSYGFSLKTVQGKKGVYMTNITPQGVAMRYGVLADDHLIEVNGENVEDASHEEVVEKVKKSGSRVMFLLVDKETDKRHVEQKIQFKRETAS*,2,,FALSE,FALSE,23.3333333333333,23,26,21,2,1,4,-1.26182248061512,0.307542456710476,-1.54643138145043,0.420266575328615,-1.06163446249659,0.283188182405052,-1.23099528964386,0.18665014346736,0.02543204879673,0.0346148226301523,-0.00595964819019049,0.0467192023162167,0.0685234981136351,0.0337566414921407,0.0347100107642125,0.0216860725357123,missense,"D40N,A50Y",-1.23099528964386,-1.22379817803119
NHERF3_PDZ2 binding CEP164,1,MNGGVQTWTQPRLCYLVKEGGSYGFSLKTVQGKKGVYMTNITPQGVAMRWGVLADDHLIEVNGENVEDASHEEVVEKVKKSGSRVMFLLVDKETDKRHVEQKIQFKRETAS*,2,,FALSE,FALSE,33.3333333333333,37,32,31,0,3,2,,,-1.28286859925168,0.27340797676387,-1.4115647759359,0.381817174246284,-1.32649083996028,0.222293427193414,,,0.023339476859048,0.0303935723922629,0.0268110508014541,0.045513429822925,0.0236147959814723,0.0258273114436232,missense,"D40N,A50W",-1.32649083996028,-1.32201132016325
NHERF3_PDZ2 binding CEP164,1,MNGGVQTWTQPRLCYLVKEGGSYGFSLKTVQGKKGVYMTNITPQGVAMRCGVLADDHLIEVNGENVEDASHEEVVEKVKKSGSRVMFLLVDKETDKRHVEQKIQFKRETAS*,2,,FALSE,FALSE,27.3333333333333,26,28,28,5,4,30,-1.02892188622325,0.23820582985547,-1.15826751455159,0.258102881501849,-0.503348578769268,0.142989010705952,-0.737498180583768,0.110739560972612,0.0516457067467966,0.0268107780568251,0.0371908360359506,0.0286921717004372,0.135072378321321,0.0170445981563339,0.0920473045076436,0.0128663504201643,missense,"D40N,A50C",-0.737498180583768,-0.716257234465971
NHERF3_PDZ2 binding CEP164,1,MNGGVQTWTQPRLCYLVKEGGSYGFSLKTVQGKKGVYMTNITPQGVAMRFGVLADDHLIEVNGENVEDASHEEVVEKVKKSGSRVMFLLVDKETDKRHVEQKIQFKRETAS*,2,,FALSE,FALSE,48.3333333333333,41,45,59,2,2,5,-1.43145413126165,0.279172067346752,-1.50366214582337,0.301556854638271,-1.32340745765765,0.251374970286908,-1.4083578105838,0.158804207897853,0.00633949955200164,0.0314216505189658,-0.00120517879036297,0.0335227603829099,0.0373195930815515,0.0299644380637873,0.0141030269024893,0.0184507737710441,missense,"D40N,A50F",-1.4083578105838,-1.40620804341503
NHERF3_PDZ2 binding CEP164,1,MNGGVQTWTQPRLCYLVKEGGSYGFSLKTVQGKKGVYMTTITPQGVAMRKGVLADDHLIEVNGENVEDASHEEVVEKVKKSGSRVMFLLVDKETDKRHVEQKIQFKRETAS*,2,,FALSE,FALSE,51,40,37,76,1,2,1,-1.40915676282026,0.397920032059366,-1.30512078408949,0.330387584384818,-1.60271023719031,0.530000599074765,-1.39528624388648,0.229194538707134,0.00884913500843024,0.0447870888398553,0.0208657985166699,0.0367277468724967,0.00402609998318182,0.063177213334406,0.0156217556764807,0.0266291217293449,missense,"D40T,A50K",-1.39528624388648,-1.39276448888627
NHERF3_PDZ2 binding CEP164,1,MNGGVQTWTQPRLCYLVKEGGSYGFSLKTVQGKKGVYMTTITPQGVAMRTGVLADDHLIEVNGENVEDASHEEVVEKVKKSGSRVMFLLVDKETDKRHVEQKIQFKRETAS*,2,,FALSE,FALSE,66,75,51,72,2,1,3,-1.51359485199621,0.273211634200542,-1.36331055736821,0.452638250114738,-0.973737916989845,0.326747958003788,-1.30414518244366,0.190194779619278,-0.0029056840540348,0.030750785954893,0.0143970951980267,0.0503178202231132,0.0790009557175153,0.0389490605962028,0.0262110412388375,0.0220979084725898,missense,"D40T,A50T",-1.30414518244366,-1.29902975473489
NHERF3_PDZ2 binding CEP164,1,MNGGVQTWTQPRLCYLVKEGGSYGFSLKTVQGKKGVYMTTITPQGVAMRRGVLADDHLIEVNGENVEDASHEEVVEKVKKSGSRVMFLLVDKETDKRHVEQKIQFKRETAS*,2,,FALSE,FALSE,171.666666666667,159,153,203,6,2,12,-1.30006158110078,0.176976798313519,-1.35255247794438,0.321923779415435,-1.41396334674907,0.157557167583699,-1.36229974342209,0.110525844917188,0.0211281237549473,0.0199192675664999,0.0155930239695282,0.0357868625863256,0.0265251359926296,0.0187811538443109,0.0194543144330997,0.0128415196764323,missense,"D40T,A50R",-1.36229974342209,-1.35883926569196
NHERF3_PDZ2 binding CEP164,1,MNGGVQTWTQPRLCYLVKEGGSYGFSLKTVQGKKGVYMTTITPQGVAMRSGVLADDHLIEVNGENVEDASHEEVVEKVKKSGSRVMFLLVDKETDKRHVEQKIQFKRETAS*,2,,FALSE,FALSE,114,102,106,134,4,10,7,-1.28553323205534,0.216931560609793,-1.16968179721431,0.167111079048498,-1.43061779957843,0.203352986064232,-1.27765531318181,0.110946228751045,0.0227633328597192,0.0244162954725279,0.03592196001221,0.0185770098543843,0.0245398893321444,0.0242401140775996,0.0292887845269076,0.0128903622550906,missense,"D40T,A50S",-1.27765531318181,-1.27178604247549
NHERF3_PDZ2 binding CEP164,1,MNGGVQTWTQPRLCYLVKEGGSYGFSLKTVQGKKGVYMTTITPQGVAMRMGVLADDHLIEVNGENVEDASHEEVVEKVKKSGSRVMFLLVDKETDKRHVEQKIQFKRETAS*,2,,FALSE,FALSE,63.6666666666667,46,49,96,0,1,2,,,-1.57873412425295,0.416189403453612,-1.76836715241661,0.37370953487145,-1.68371947743313,0.278061938012542,,,-0.00955060322909593,0.0462659609002003,-0.0157205612316204,0.0445469817409482,-0.0178900536808832,0.0323068134057728,missense,"D40T,A50M",-1.68371947743313,-1.68940589330838
NHERF3_PDZ2 binding CEP164,1,MNGGVQTWTQPRLCYLVKEGGSYGFSLKTVQGKKGVYMTTITPQGVAMRIGVLADDHLIEVNGENVEDASHEEVVEKVKKSGSRVMFLLVDKETDKRHVEQKIQFKRETAS*,2,,FALSE,FALSE,43.6666666666667,54,37,40,3,0,1,-1.39195760098354,0.232547642662868,,,-1.53912799510204,0.530843996654422,-1.41565323133364,0.213005499740278,0.0107849520749045,0.0261739321781291,,,0.0116052402326513,0.0632777481430622,0.0132554035327962,0.0247481873416352,missense,"D40T,A50I",-1.41565323133364,-1.41371107567824
NHERF3_PDZ2 binding CEP164,1,MNGGVQTWTQPRLCYLVKEGGSYGFSLKTVQGKKGVYMTTITPQGVAMRQGVLADDHLIEVNGENVEDASHEEVVEKVKKSGSRVMFLLVDKETDKRHVEQKIQFKRETAS*,2,,FALSE,FALSE,23.3333333333333,31,20,19,3,0,2,-1.23043249189914,0.257305284536674,,,-1.25332916404076,0.384879436558715,-1.23750494730818,0.213906328901221,0.0289650858394468,0.0289604787621976,,,0.0456730766694458,0.0458784580884329,0.0339536818074354,0.0248528507839642,missense,"D40T,A50Q",-1.23750494730818,-1.23049308613213
NHERF3_PDZ2 binding CEP164,1,MNGGVQTWTQPRLCYLVKEGGSYGFSLKTVQGKKGVYMTTITPQGVAMRLGVLADDHLIEVNGENVEDASHEEVVEKVKKSGSRVMFLLVDKETDKRHVEQKIQFKRETAS*,2,,FALSE,FALSE,107,96,96,129,4,7,6,-1.1264448496276,0.24259019998881,-1.19950489677293,0.192373579875552,-1.34936869564255,0.224737878085337,-1.22654827841411,0.125182994851558,0.0406692057566052,0.0273042520185466,0.0326066560985297,0.0213853318967211,0.0342249575783825,0.0267892392818147,0.0352266897568141,0.0145444705059298,missense,"D40T,A50L",-1.22654827841411,-1.21922461471308
NHERF3_PDZ2 binding CEP164,1,MNGGVQTWTQPRLCYLVKEGGSYGFSLKTVQGKKGVYMTTITPQGVAMREGVLADDHLIEVNGENVEDASHEEVVEKVKKSGSRVMFLLVDKETDKRHVEQKIQFKRETAS*,2,,FALSE,FALSE,65.3333333333333,57,55,84,1,0,3,-1.54318833254417,0.376180417855228,,,-1.59749142364797,0.308701303633689,-1.57563874199829,0.238636174379728,-0.00623651873336106,0.0423402302897443,,,0.00464819380174031,0.0367978605124625,-0.00533262069523477,0.0277261045242575,missense,"D40T,A50E",-1.57563874199829,-1.57824941956875
NHERF3_PDZ2 binding CEP164,1,MNGGVQTWTQPRLCYLVKEGGSYGFSLKTVQGKKGVYMTTITPQGVAMRDGVLADDHLIEVNGENVEDASHEEVVEKVKKSGSRVMFLLVDKETDKRHVEQKIQFKRETAS*,2,,FALSE,FALSE,44.6666666666667,27,41,66,1,2,1,-1.51227125423017,0.380449006771479,-1.47612464132523,0.304622449198971,-1.8798620173204,0.527760361500168,-1.55599343576085,0.216799920121733,-0.0027567091697363,0.0428206727294565,0.0018560454883613,0.0338635491605776,-0.0290109893519171,0.0629101721887597,-0.00305011756859816,0.0251890446273282,missense,"D40T,A50D",-1.55599343576085,-1.55804505143503
NHERF3_PDZ2 binding CEP164,1,MNGGVQTWTQPRLCYLVKEGGSYGFSLKTVQGKKGVYMTTITPQGVAMRAGVLADDHLIEVNGENVEDASHEEVVEKVKKSGSRVMFLLVDKETDKRHVEQKIQFKRETAS*,1,,FALSE,FALSE,29,24,35,28,7,1,8,-0.906699390715212,0.230570123859715,-1.63436271632869,0.410057041153906,-0.930576854348069,0.212471539461166,-1.01022960085018,0.146006921002813,0.0654022138927619,0.025951356526783,-0.0157345912032063,0.045584252927749,0.084145847378052,0.0253270652890982,0.0603598208936834,0.0169639123804731,missense,D40T,-1.01022960085018,-0.996749986785302
NHERF3_PDZ2 binding CEP164,1,MNGGVQTWTQPRLCYLVKEGGSYGFSLKTVQGKKGVYMTTITPQGVAMRGGVLADDHLIEVNGENVEDASHEEVVEKVKKSGSRVMFLLVDKETDKRHVEQKIQFKRETAS*,2,,FALSE,FALSE,153.666666666667,162,115,184,3,5,11,-1.41426021042663,0.23045826640083,-1.44653200279253,0.195067755690039,-1.30901376303383,0.170443385622334,-1.37937175725682,0.112132575190406,0.00827472672807014,0.025938766635486,0.00514573005487548,0.0216848316722007,0.0390353524929681,0.0203172187988067,0.0174707910161176,0.0130281987145678,missense,"D40T,A50G",-1.37937175725682,-1.37639711122168
NHERF3_PDZ2 binding CEP164,1,MNGGVQTWTQPRLCYLVKEGGSYGFSLKTVQGKKGVYMTTITPQGVAMRVGVLADDHLIEVNGENVEDASHEEVVEKVKKSGSRVMFLLVDKETDKRHVEQKIQFKRETAS*,2,,FALSE,FALSE,165.333333333333,171,133,192,4,7,7,-1.40876830844933,0.199931295172167,-1.40815004187042,0.168040676011585,-1.48887712251516,0.205552157179416,-1.43105282272861,0.109044986887573,0.00889285670882103,0.022502864790198,0.00941248525950017,0.0186803490946202,0.0175952525141537,0.0245022600128032,0.0114661916425292,0.0126694651896329,missense,"D40T,A50V",-1.43105282272861,-1.42954890533039
NHERF3_PDZ2 binding CEP164,1,MNGGVQTWTQPRLCYLVKEGGSYGFSLKTVQGKKGVYMTTITPQGVAMR*GVLADDHLIEVNGENVEDASHEEVVEKVKKSGSRVMFLLVDKETDKRHVEQKIQFKRETAS*,2,,FALSE,TRUE,31.6666666666667,49,19,27,0,1,1,,,-1.45364690208759,0.434476368847206,-1.59095520238282,0.530144383856918,-1.50881589276551,0.336041789473661,,,0.00435479772968211,0.048298843090046,0.00542732545930805,0.0631943527902333,0.00243123701515852,0.0390432414686612,stop,"D40T,A50*",-1.50881589276551,-1.50952494007602
NHERF3_PDZ2 binding CEP164,1,MNGGVQTWTQPRLCYLVKEGGSYGFSLKTVQGKKGVYMTTITPQGVAMRYGVLADDHLIEVNGENVEDASHEEVVEKVKKSGSRVMFLLVDKETDKRHVEQKIQFKRETAS*,2,,FALSE,FALSE,42.6666666666667,34,36,58,0,4,4,,,-1.23248665304103,0.24459009493349,-1.39008908029285,0.271850865779193,-1.30299180556556,0.181827554530215,,,0.0289402180939636,0.0271900141494842,0.029370999993048,0.0324052089232681,0.0263450471076512,0.0211257567944114,missense,"D40T,A50Y",-1.30299180556556,-1.29784355530585
NHERF3_PDZ2 binding CEP164,1,MNGGVQTWTQPRLCYLVKEGGSYGFSLKTVQGKKGVYMTTITPQGVAMRWGVLADDHLIEVNGENVEDASHEEVVEKVKKSGSRVMFLLVDKETDKRHVEQKIQFKRETAS*,2,,FALSE,FALSE,65.3333333333333,52,51,93,1,1,2,-1.54318833254417,0.376180417855228,-1.58876269755851,0.415004096561588,-1.53912799510204,0.380226461082454,-1.55514050819304,0.224791437247049,-0.00623651873336106,0.0423402302897443,-0.0106654359869449,0.0461341955023645,0.0116052402326513,0.0453238133864897,-0.00295101960510552,0.0261175444228844,missense,"D40T,A50W",-1.55514050819304,-1.55716785143808
NHERF3_PDZ2 binding CEP164,1,MNGGVQTWTQPRLCYLVKEGGSYGFSLKTVQGKKGVYMTTITPQGVAMRFGVLADDHLIEVNGENVEDASHEEVVEKVKKSGSRVMFLLVDKETDKRHVEQKIQFKRETAS*,2,,FALSE,FALSE,77.3333333333333,48,91,93,1,3,2,-1.29779900910818,0.423701854935779,-1.46882020647702,0.249503408436464,-1.52475994822446,0.380376174816739,-1.4489918335927,0.187167555446351,0.0213827829946809,0.0476889100566547,0.00266804765439696,0.0277362057837082,0.0133179423774564,0.0453416595861855,0.00938193559219563,0.0217461883947135,missense,"D40T,A50F",-1.4489918335927,-1.44799842070431
NHERF3_PDZ2 binding CEP164,1,MNGGVQTWTQPRLCYLVKEGGSYGFSLKTVQGKKGVYMTTITPQGVAMRHGVLADDHLIEVNGENVEDASHEEVVEKVKKSGSRVMFLLVDKETDKRHVEQKIQFKRETAS*,2,,FALSE,FALSE,16,16,12,20,0,3,0,,,-0.992725004699923,0.345535345664477,,,-0.992725004699923,0.345535345664477,,,0.055593474893554,0.0384116574316668,,,0.0623936041781267,0.0401462566839262,missense,"D40T,A50H",-0.992725004699923,-0.978747248605638
NHERF3_PDZ2 binding CEP164,1,MNGGVQTWTQPRLCYLVKEGGSYGFSLKTVQGKKGVYMTTITPQGVAMRPGVLADDHLIEVNGENVEDASHEEVVEKVKKSGSRVMFLLVDKETDKRHVEQKIQFKRETAS*,2,,FALSE,FALSE,49.6666666666667,33,53,63,0,0,5,,,,,-1.30370573344832,0.247186437111511,-1.30370573344832,0.247186437111511,,,,,0.0396680810560955,0.0294651558847818,0.0262620989161137,0.0287195225541412,missense,"D40T,A50P",-1.30370573344832,-1.29857779999463
NHERF3_PDZ2 binding CEP164,1,MNGGVQTWTQPRLCYLVKEGGSYGFSLKTVQGKKGVYMTTITPQGVAMRCGVLADDHLIEVNGENVEDASHEEVVEKVKKSGSRVMFLLVDKETDKRHVEQKIQFKRETAS*,2,,FALSE,FALSE,23.6666666666667,26,25,20,0,3,0,,,-1.20984378872278,0.286795928004797,,,-1.20984378872278,0.286795928004797,,,0.0314573265703537,0.0318818525442961,,,0.0371675121338485,0.0333215779110642,missense,"D40T,A50C",-1.20984378872278,-1.20204475224973
NHERF3_PDZ2 binding CEP164,1,MNGGVQTWTQPRLCYLVKEGGSYGFSLKTVQGKKGVYMTRITPQGVAMRKGVLADDHLIEVNGENVEDASHEEVVEKVKKSGSRVMFLLVDKETDKRHVEQKIQFKRETAS*,2,,FALSE,FALSE,52.6666666666667,47,44,67,3,0,2,-1.35255066042794,0.237138046931852,,,-1.53912799510204,0.380226461082454,-1.40480030575733,0.201212319954664,0.0152203210067881,0.026690595897575,,,0.0116052402326513,0.0453238133864897,0.0145163579949804,0.0233779888113445,missense,"D40R,A50K",-1.40480030575733,-1.40254929988196
NHERF3_PDZ2 binding CEP164,1,MNGGVQTWTQPRLCYLVKEGGSYGFSLKTVQGKKGVYMTRITPQGVAMRNGVLADDHLIEVNGENVEDASHEEVVEKVKKSGSRVMFLLVDKETDKRHVEQKIQFKRETAS*,2,,FALSE,FALSE,110.666666666667,123,89,120,6,15,14,-1.33349837672783,0.171137491577438,-1.0079913565547,0.153070316811017,-1.13535952907437,0.156897121542765,-1.14667696393829,0.0922743971920043,0.017364712477263,0.0192620361418879,0.053896381137344,0.0170161595508981,0.0597353113315658,0.0187024749341145,0.0445065921831847,0.0107209629391197,missense,"D40R,A50N",-1.14667696393829,-1.13708033956209
NHERF3_PDZ2 binding CEP164,1,MNGGVQTWTQPRLCYLVKEGGSYGFSLKTVQGKKGVYMTRITPQGVAMRTGVLADDHLIEVNGENVEDASHEEVVEKVKKSGSRVMFLLVDKETDKRHVEQKIQFKRETAS*,2,,FALSE,FALSE,202,190,167,249,6,5,13,-1.36088543480669,0.167998996912218,-1.4966805817129,0.192619216576682,-1.33374224268214,0.154226866540109,-1.38500681588566,0.0978580693410171,0.0142822172409906,0.018908789187551,-0.000429068756140183,0.021412638257517,0.0360876644395884,0.0183841747845401,0.0168160779368884,0.0113697056456063,missense,"D40R,A50T",-1.38500681588566,-1.38219253113604
NHERF3_PDZ2 binding CEP164,1,MNGGVQTWTQPRLCYLVKEGGSYGFSLKTVQGKKGVYMTRITPQGVAMRRGVLADDHLIEVNGENVEDASHEEVVEKVKKSGSRVMFLLVDKETDKRHVEQKIQFKRETAS*,2,,FALSE,FALSE,462,403,399,584,25,31,41,-1.24870406997811,0.0931424615897007,-1.32664546716676,0.0845922529404874,-1.28283453325147,0.089949113589333,-1.28861432479251,0.0513930516127188,0.0269085651198631,0.0104834624192993,0.0184729933722373,0.00940375183636954,0.0421559730880729,0.0107221281417313,0.0280155043874215,0.00597113628953585,missense,"D40R,A50R",-1.28861432479251,-1.28305692327969
NHERF3_PDZ2 binding CEP164,1,MNGGVQTWTQPRLCYLVKEGGSYGFSLKTVQGKKGVYMTRITPQGVAMRSGVLADDHLIEVNGENVEDASHEEVVEKVKKSGSRVMFLLVDKETDKRHVEQKIQFKRETAS*,2,,FALSE,FALSE,321.666666666667,312,302,351,17,37,64,-1.33960805999639,0.104620593318152,-1.17892126881245,0.0845213242159083,-1.04461459400131,0.0750333168045047,-1.15648674959507,0.049449090329185,0.0166770493658679,0.011775360449105,0.0348948482497505,0.00939586699939184,0.0705523031088121,0.00894413302781484,0.0433668356345916,0.00574527583950784,missense,"D40R,A50S",-1.15648674959507,-1.14716928998755
NHERF3_PDZ2 binding CEP164,1,MNGGVQTWTQPRLCYLVKEGGSYGFSLKTVQGKKGVYMTRITPQGVAMRMGVLADDHLIEVNGENVEDASHEEVVEKVKKSGSRVMFLLVDKETDKRHVEQKIQFKRETAS*,2,,FALSE,FALSE,111.333333333333,103,100,131,12,9,13,-1.16930947085581,0.151537838571583,-1.1604653363118,0.17578513834856,-1.241837127059,0.155866207675934,-1.1923652896873,0.0924220162461744,0.0358446645313274,0.0170560366201735,0.0369465137759893,0.0195412671975376,0.0470429522380973,0.0185795877800097,0.0391982633074475,0.0107381141582772,missense,"D40R,A50M",-1.1923652896873,-1.18406885385092
NHERF3_PDZ2 binding CEP164,1,MNGGVQTWTQPRLCYLVKEGGSYGFSLKTVQGKKGVYMTRITPQGVAMRIGVLADDHLIEVNGENVEDASHEEVVEKVKKSGSRVMFLLVDKETDKRHVEQKIQFKRETAS*,2,,FALSE,FALSE,123.333333333333,124,91,155,5,6,3,-1.14790190850871,0.213452918065268,-1.3506666704831,0.193719481663525,-1.61500800443995,0.30858739810293,-1.32233413384271,0.130082387793939,0.0382541496525511,0.0240247638578027,0.015802660960631,0.0215349499287544,0.00256017963059338,0.0367842827277783,0.024097745679237,0.0151137097722688,missense,"D40R,A50I",-1.32233413384271,-1.31773632339771
NHERF3_PDZ2 binding CEP164,1,MNGGVQTWTQPRLCYLVKEGGSYGFSLKTVQGKKGVYMTRITPQGVAMRQGVLADDHLIEVNGENVEDASHEEVVEKVKKSGSRVMFLLVDKETDKRHVEQKIQFKRETAS*,2,,FALSE,FALSE,84.6666666666667,108,75,71,3,5,3,-1.5845713047257,0.215815320027501,-1.24547351703284,0.21694505240081,-1.54776745708908,0.309046801350062,-1.44186466036653,0.137118329683891,-0.0108942959303503,0.0242906592589726,0.0274965250621972,0.024116835336454,0.0105753977494486,0.036839044584654,0.0102100110101192,0.015931185415995,missense,"D40R,A50Q",-1.44186466036653,-1.44066842391658
NHERF3_PDZ2 binding CEP164,1,MNGGVQTWTQPRLCYLVKEGGSYGFSLKTVQGKKGVYMTRITPQGVAMRHGVLADDHLIEVNGENVEDASHEEVVEKVKKSGSRVMFLLVDKETDKRHVEQKIQFKRETAS*,2,,FALSE,FALSE,90,85,76,109,7,0,7,-1.27678048931609,0.16356520991525,,,-1.36775184843676,0.206635656618528,-1.31182359550574,0.128249068776785,0.0237484802136387,0.0184097532101399,,,0.0320336461574783,0.0246314154804233,0.0253189196495897,0.0149007043684233,missense,"D40R,A50H",-1.31182359550574,-1.30692667842312
NHERF3_PDZ2 binding CEP164,1,MNGGVQTWTQPRLCYLVKEGGSYGFSLKTVQGKKGVYMTRITPQGVAMRPGVLADDHLIEVNGENVEDASHEEVVEKVKKSGSRVMFLLVDKETDKRHVEQKIQFKRETAS*,2,,FALSE,FALSE,187.333333333333,203,148,211,10,4,11,-1.32042318148108,0.133481255973255,-1.46145373552154,0.217204530413363,-1.30389370261764,0.166940623422902,-1.34159060080697,0.0939873924202546,0.0188363647790677,0.0150237142844765,0.00348694610392608,0.0241456803754762,0.0396456747261197,0.0198996819976794,0.0218604201052465,0.0109199884425726,missense,"D40R,A50P",-1.34159060080697,-1.33754078675391
NHERF3_PDZ2 binding CEP164,1,MNGGVQTWTQPRLCYLVKEGGSYGFSLKTVQGKKGVYMTRITPQGVAMRLGVLADDHLIEVNGENVEDASHEEVVEKVKKSGSRVMFLLVDKETDKRHVEQKIQFKRETAS*,2,,FALSE,FALSE,399.333333333333,376,380,442,7,13,16,-1.5963340322295,0.141167492052178,-1.3580668430033,0.127367873472024,-1.48535625725973,0.13639992361835,-1.47160044288844,0.0777153851808021,-0.0122182260652202,0.0158888231263944,0.0149800160551305,0.0141589310181828,0.0180149472385595,0.0162591647788261,0.00675513910540498,0.00902941433027302,missense,"D40R,A50L",-1.47160044288844,-1.47125042093692
NHERF3_PDZ2 binding CEP164,1,MNGGVQTWTQPRLCYLVKEGGSYGFSLKTVQGKKGVYMTRITPQGVAMREGVLADDHLIEVNGENVEDASHEEVVEKVKKSGSRVMFLLVDKETDKRHVEQKIQFKRETAS*,2,,FALSE,FALSE,87.6666666666667,73,81,109,1,2,26,-1.47770890120149,0.385718319143639,-1.57873412425295,0.294290349440033,-0.944465250184103,0.121066643780174,-1.0705744185125,0.107524393959973,0.00113338695736429,0.0434137495849129,-0.00955060322909593,0.0327149746906433,0.0824903206708415,0.0144314047854531,0.0533486176410692,0.0124927940769692,missense,"D40R,A50E",-1.0705744185125,-1.05881208427953
NHERF3_PDZ2 binding CEP164,1,MNGGVQTWTQPRLCYLVKEGGSYGFSLKTVQGKKGVYMTRITPQGVAMRDGVLADDHLIEVNGENVEDASHEEVVEKVKKSGSRVMFLLVDKETDKRHVEQKIQFKRETAS*,2,,FALSE,FALSE,95.3333333333333,99,90,97,4,13,0,-1.2280564397194,0.223716408887798,-1.15435967425805,0.144789371052107,,,-1.17611592069456,0.121552980014257,0.0292325176133919,0.0251799504235473,0.0376252535985432,0.0160956029256713,,,0.0410862071798173,0.0141227147890306,missense,"D40R,A50D",-1.17611592069456,-1.16735706381304
NHERF3_PDZ2 binding CEP164,1,MNGGVQTWTQPRLCYLVKEGGSYGFSLKTVQGKKGVYMTRITPQGVAMRAGVLADDHLIEVNGENVEDASHEEVVEKVKKSGSRVMFLLVDKETDKRHVEQKIQFKRETAS*,1,,FALSE,FALSE,122,103,104,159,64,19,109,-0.705047851701591,0.104360149873256,-1.08537828143282,0.128858814273223,-0.626826998120679,0.0765138570940178,-0.734609156300302,0.0556539431681794,0.0880986972684699,0.0117460467610156,0.0452936141978522,0.0143246724047736,0.120353484691431,0.00912061662025614,0.0923829677383533,0.00646619084251926,missense,D40R,-0.734609156300302,-0.713285994951304
NHERF3_PDZ2 binding CEP164,1,MNGGVQTWTQPRLCYLVKEGGSYGFSLKTVQGKKGVYMTRITPQGVAMRGGVLADDHLIEVNGENVEDASHEEVVEKVKKSGSRVMFLLVDKETDKRHVEQKIQFKRETAS*,2,,FALSE,FALSE,386.333333333333,324,290,545,18,14,76,-1.31488107388606,0.100770821901097,-1.34409137723,0.124577231391696,-1.15428628348004,0.072007040313192,-1.23311384422575,0.0530166775872839,0.0194601455521386,0.0113420571706135,0.0165336076354643,0.0138487075086375,0.0574792014273463,0.00858339434971838,0.0344638650743126,0.00615977836610325,missense,"D40R,A50G",-1.23311384422575,-1.22597702198336
NHERF3_PDZ2 binding CEP164,1,MNGGVQTWTQPRLCYLVKEGGSYGFSLKTVQGKKGVYMTRITPQGVAMRVGVLADDHLIEVNGENVEDASHEEVVEKVKKSGSRVMFLLVDKETDKRHVEQKIQFKRETAS*,2,,FALSE,FALSE,326.333333333333,348,289,342,7,7,24,-1.5740971160871,0.141460110893555,-1.56061830557729,0.15972164245501,-1.34580747364857,0.114665459766141,-1.46581496029334,0.0777962558856235,-0.00971539469571084,0.0159217582515178,-0.00753674667347976,0.0177555584150352,0.0346494629129759,0.0136683698591656,0.00742732929439083,0.0090388103475393,missense,"D40R,A50V",-1.46581496029334,-1.46530029632344
NHERF3_PDZ2 binding CEP164,1,MNGGVQTWTQPRLCYLVKEGGSYGFSLKTVQGKKGVYMTRITPQGVAMR*GVLADDHLIEVNGENVEDASHEEVVEKVKKSGSRVMFLLVDKETDKRHVEQKIQFKRETAS*,2,,FALSE,TRUE,208.333333333333,172,166,287,5,6,8,-1.50548710624261,0.17144022784694,-1.52099167965985,0.179139597902098,-1.66749763981496,0.19196455014982,-1.55834148087121,0.104075631347373,-0.00199313303849974,0.0192961100137839,-0.0031316274895466,0.0199141678366635,-0.00369669799883018,0.0228825879793914,-0.00332292676999754,0.012092097271781,stop,"D40R,A50*",-1.55834148087121,-1.56045991670772
NHERF3_PDZ2 binding CEP164,1,MNGGVQTWTQPRLCYLVKEGGSYGFSLKTVQGKKGVYMTRITPQGVAMRYGVLADDHLIEVNGENVEDASHEEVVEKVKKSGSRVMFLLVDKETDKRHVEQKIQFKRETAS*,2,,FALSE,FALSE,132.666666666667,126,122,150,3,1,13,-1.50705059272381,0.222659497427803,-1.73389611003649,0.401434563435263,-1.28057282646298,0.157892834359452,-1.39158884004571,0.122638906959831,-0.00216910811462498,0.0250609918800187,-0.0267992844975006,0.0446257296840451,0.042425573410272,0.018821166047199,0.0160513410301008,0.0142488839420391,missense,"D40R,A50Y",-1.39158884004571,-1.38896186512286
NHERF3_PDZ2 binding CEP164,1,MNGGVQTWTQPRLCYLVKEGGSYGFSLKTVQGKKGVYMTRITPQGVAMRWGVLADDHLIEVNGENVEDASHEEVVEKVKKSGSRVMFLLVDKETDKRHVEQKIQFKRETAS*,2,,FALSE,FALSE,162.333333333333,137,129,221,5,10,5,-1.43152186345873,0.177854335537027,-1.32752588407112,0.148684086967739,-1.6591043344097,0.241678386103969,-1.42292515611,0.103159228736659,0.0063318760907943,0.0200180370036306,0.0183751212646462,0.0165285615084097,-0.00269619791053799,0.0288085843371877,0.0124105100585938,0.0119856244177093,missense,"D40R,A50W",-1.42292515611,-1.42118994332462
NHERF3_PDZ2 binding CEP164,1,MNGGVQTWTQPRLCYLVKEGGSYGFSLKTVQGKKGVYMTRITPQGVAMRCGVLADDHLIEVNGENVEDASHEEVVEKVKKSGSRVMFLLVDKETDKRHVEQKIQFKRETAS*,2,,FALSE,FALSE,150,123,126,201,39,17,25,-0.894340471438098,0.104340212452008,-1.12652992163087,0.152423779973954,-1.18308406061438,0.119693253780947,-1.04162417212192,0.0698947486023039,0.0667932471935084,0.0117438027446687,0.0407189658272223,0.0169442868703929,0.0540464443460348,0.014267693738477,0.0567122215016923,0.0081207684060527,missense,"D40R,A50C",-1.04162417212192,-1.02903797800866
NHERF3_PDZ2 binding CEP164,1,MNGGVQTWTQPRLCYLVKEGGSYGFSLKTVQGKKGVYMTRITPQGVAMRFGVLADDHLIEVNGENVEDASHEEVVEKVKKSGSRVMFLLVDKETDKRHVEQKIQFKRETAS*,2,,FALSE,FALSE,169.333333333333,154,139,215,2,5,7,-1.71506522304766,0.25364404239298,-1.38371965474189,0.2006406263774,-1.61727480195001,0.204023327194261,-1.55079785900128,0.124603553322213,-0.0255817764341576,0.0285483950168652,0.012128304850979,0.0223043434021576,0.00228997248341539,0.0243200201845976,-0.00244646598612461,0.0144771477018744,missense,"D40R,A50F",-1.55079785900128,-1.55270162007037
NHERF3_PDZ2 binding CEP164,1,MNGGVQTWTQPRLCYLVKEGGSYGFSLKTVQGKKGVYMTSITPQGVAMRKGVLADDHLIEVNGENVEDASHEEVVEKVKKSGSRVMFLLVDKETDKRHVEQKIQFKRETAS*,2,,FALSE,FALSE,89.3333333333333,81,79,108,12,7,6,-0.980473845232002,0.232355720816545,-1.22257323735954,0.186499851212326,-1.44365194142167,0.221186697349773,-1.22308480612846,0.121524873927616,0.0570986785531226,0.0261523308007441,0.0300422492809704,0.0207323750976864,0.0229861915414265,0.0263659308868593,0.0356290956152647,0.0141194492644386,missense,"D40S,A50K",-1.22308480612846,-1.21566257967863
NHERF3_PDZ2 binding CEP164,1,MNGGVQTWTQPRLCYLVKEGGSYGFSLKTVQGKKGVYMTSITPQGVAMRNGVLADDHLIEVNGENVEDASHEEVVEKVKKSGSRVMFLLVDKETDKRHVEQKIQFKRETAS*,2,,FALSE,FALSE,96.6666666666667,110,62,118,3,3,26,-1.46962682603046,0.227779000902496,-1.40073024400235,0.257193386202846,-0.979786770646967,0.122581202243621,-1.13635968847746,0.099532207474845,0.00204304867211119,0.0256372072963434,0.0102373118293326,0.0285910670745304,0.0782799193288929,0.014611943417522,0.0457053117762063,0.0115642165113927,missense,"D40S,A50N",-1.13635968847746,-1.12646945729697
NHERF3_PDZ2 binding CEP164,1,MNGGVQTWTQPRLCYLVKEGGSYGFSLKTVQGKKGVYMTSITPQGVAMRTGVLADDHLIEVNGENVEDASHEEVVEKVKKSGSRVMFLLVDKETDKRHVEQKIQFKRETAS*,2,,FALSE,FALSE,150.333333333333,145,147,159,3,4,17,-1.49839472729648,0.221311954342567,-1.60438344730074,0.207256217386626,-1.21139864884425,0.136038686767388,-1.36496451373825,0.10115365078996,-0.00119486459168988,0.0249093218784818,-0.012401926610706,0.0230397698027932,0.0506712844232029,0.0162161045678804,0.0191447063005064,0.011752604994203,missense,"D40S,A50T",-1.36496451373825,-1.36157986946819
NHERF3_PDZ2 binding CEP164,1,MNGGVQTWTQPRLCYLVKEGGSYGFSLKTVQGKKGVYMTSITPQGVAMRRGVLADDHLIEVNGENVEDASHEEVVEKVKKSGSRVMFLLVDKETDKRHVEQKIQFKRETAS*,2,,FALSE,FALSE,369,294,380,433,26,19,40,-1.23101291434004,0.0964913067210719,-1.31543117051638,0.108988805146489,-1.2337114811631,0.0912990752060268,-1.25486242128872,0.0566539432477877,0.0288997575590613,0.010860384947259,0.0197196378231637,0.0121158101470718,0.0480115467361816,0.0108830464750313,0.0319369920112953,0.00658237652477616,missense,"D40S,A50R",-1.25486242128872,-1.24834451537104
NHERF3_PDZ2 binding CEP164,1,MNGGVQTWTQPRLCYLVKEGGSYGFSLKTVQGKKGVYMTSITPQGVAMRSGVLADDHLIEVNGENVEDASHEEVVEKVKKSGSRVMFLLVDKETDKRHVEQKIQFKRETAS*,2,,FALSE,FALSE,262,256,229,301,48,44,162,-1.00340736278468,0.0871615914794612,-1.07866770806953,0.0883182864179827,-0.702653863740619,0.0562888132388203,-0.855220717387813,0.0416867453143196,0.0545174426130106,0.00981029761384671,0.0460395993725519,0.00981795872811672,0.111314758935058,0.00670974781639412,0.0783696323409087,0.00484340255983885,missense,"D40S,A50S",-0.855220717387813,-0.837329893882789
NHERF3_PDZ2 binding CEP164,1,MNGGVQTWTQPRLCYLVKEGGSYGFSLKTVQGKKGVYMTSITPQGVAMRMGVLADDHLIEVNGENVEDASHEEVVEKVKKSGSRVMFLLVDKETDKRHVEQKIQFKRETAS*,2,,FALSE,FALSE,92,85,87,104,1,2,43,-1.37651861892207,0.404647892863081,-1.489806508929,0.30304829181714,-0.671753399701067,0.116297776990442,-0.817045398837252,0.104867579182136,0.0125226556471652,0.0455443296803295,0.000335091936097098,0.0336885569496414,0.114998160825862,0.0138629455892481,0.0828050574189835,0.0121841102639497,missense,"D40S,A50M",-0.817045398837252,-0.798068190334095
NHERF3_PDZ2 binding CEP164,1,MNGGVQTWTQPRLCYLVKEGGSYGFSLKTVQGKKGVYMTSITPQGVAMRIGVLADDHLIEVNGENVEDASHEEVVEKVKKSGSRVMFLLVDKETDKRHVEQKIQFKRETAS*,2,,FALSE,FALSE,120,127,115,118,3,0,9,-1.54451035095941,0.217775639263168,,,-1.33908655396521,0.182980769639042,-1.42409638649257,0.140093666400598,-0.00638531585700616,0.0245112990475952,,,0.0354506110199406,0.0218117019863006,0.0122744298683483,0.0162768769148496,missense,"D40S,A50I",-1.42409638649257,-1.42239450432931
NHERF3_PDZ2 binding CEP164,1,MNGGVQTWTQPRLCYLVKEGGSYGFSLKTVQGKKGVYMTSITPQGVAMRQGVLADDHLIEVNGENVEDASHEEVVEKVKKSGSRVMFLLVDKETDKRHVEQKIQFKRETAS*,2,,FALSE,FALSE,110.333333333333,91,93,147,4,32,44,-1.24203245446601,0.221494412777403,-0.779175931910097,0.13922476390181,-0.895293261936075,0.0980610677983887,-0.901414715915308,0.0753848799854318,0.0276594753846708,0.0249298581206215,0.0793327939871727,0.0154770098170909,0.088351727614618,0.0116890905612439,0.0730025515330816,0.00875864301570132,missense,"D40S,A50Q",-0.901414715915308,-0.884838471277191
NHERF3_PDZ2 binding CEP164,1,MNGGVQTWTQPRLCYLVKEGGSYGFSLKTVQGKKGVYMTSITPQGVAMRHGVLADDHLIEVNGENVEDASHEEVVEKVKKSGSRVMFLLVDKETDKRHVEQKIQFKRETAS*,2,,FALSE,FALSE,108.666666666667,94,76,156,20,0,17,-0.946315595834724,0.155012483186315,,,-1.12350698450832,0.152948699738168,-1.03609867434027,0.1088733859507,0.060943291608797,0.0174471182559523,,,0.0611481601810056,0.0182318145478457,0.0573542051801555,0.0126495276192936,missense,"D40S,A50H",-1.03609867434027,-1.02335523680049
NHERF3_PDZ2 binding CEP164,1,MNGGVQTWTQPRLCYLVKEGGSYGFSLKTVQGKKGVYMTSITPQGVAMRPGVLADDHLIEVNGENVEDASHEEVVEKVKKSGSRVMFLLVDKETDKRHVEQKIQFKRETAS*,2,,FALSE,FALSE,184.666666666667,174,154,226,5,27,5,-1.4514866736146,0.175248780608206,-0.908661378380679,0.138719045094146,-1.55517617554772,0.239156330980302,-1.19272968882968,0.0990092912630988,0.00408477704052995,0.0197247740093794,0.0649384616138819,0.0154207912627796,0.00969226254655767,0.0285079499324961,0.0391559253478475,0.0115034611394044,missense,"D40S,A50P",-1.19272968882968,-1.18444362298566
NHERF3_PDZ2 binding CEP164,1,MNGGVQTWTQPRLCYLVKEGGSYGFSLKTVQGKKGVYMTSITPQGVAMRLGVLADDHLIEVNGENVEDASHEEVVEKVKKSGSRVMFLLVDKETDKRHVEQKIQFKRETAS*,2,,FALSE,FALSE,337.333333333333,331,257,424,8,11,23,-1.52833968845658,0.136120806708891,-1.41616008967961,0.135550454423691,-1.33054866349479,0.116978765902053,-1.41504703712222,0.074232555291707,-0.0045652594643549,0.0153208036083851,0.00852204317790492,0.0150685528567762,0.0364683459595185,0.013944120934752,0.0133258346152228,0.00862475939563767,missense,"D40S,A50L",-1.41504703712222,-1.41308763052244
NHERF3_PDZ2 binding CEP164,1,MNGGVQTWTQPRLCYLVKEGGSYGFSLKTVQGKKGVYMTSITPQGVAMREGVLADDHLIEVNGENVEDASHEEVVEKVKKSGSRVMFLLVDKETDKRHVEQKIQFKRETAS*,2,,FALSE,FALSE,91.6666666666667,132,87,56,9,3,5,-1.18933911046895,0.160207064794393,-1.45282668831191,0.253637190853183,-1.26804375369902,0.243361934834735,-1.26532467464628,0.118352934872392,0.0335902687318963,0.0180317839405694,0.00444597731801469,0.0281957403467577,0.043919065878531,0.0290092669732227,0.0307214280637711,0.0137509153905685,missense,"D40S,A50E",-1.26532467464628,-1.25910450128267
NHERF3_PDZ2 binding CEP164,1,MNGGVQTWTQPRLCYLVKEGGSYGFSLKTVQGKKGVYMTSITPQGVAMRDGVLADDHLIEVNGENVEDASHEEVVEKVKKSGSRVMFLLVDKETDKRHVEQKIQFKRETAS*,2,,FALSE,FALSE,139.333333333333,149,98,171,0,7,14,,,-1.28528046763812,0.198728451474014,-1.32347978053386,0.154436776351355,-1.30909664827,0.121943599407196,,,0.0230713599691474,0.0220917752575093,0.0373109720388821,0.0184091964863065,0.0256357518494299,0.014168099166089,missense,"D40S,A50D",-1.30909664827,-1.30412212830992
NHERF3_PDZ2 binding CEP164,1,MNGGVQTWTQPRLCYLVKEGGSYGFSLKTVQGKKGVYMTSITPQGVAMRAGVLADDHLIEVNGENVEDASHEEVVEKVKKSGSRVMFLLVDKETDKRHVEQKIQFKRETAS*,1,,FALSE,FALSE,68.3333333333333,65,68,72,60,134,161,-0.645893476621913,0.135475882154517,-0.415707202395455,0.118483704725171,-0.263134306488019,0.0838291542491857,-0.38149443487866,0.0610824718228434,0.0947566989736075,0.0152482154223563,0.119738027490539,0.0131713167241574,0.163706437136301,0.00999261580248992,0.133409839295603,0.00709690809770221,missense,D40S,-0.38149443487866,-0.350122410794851
NHERF3_PDZ2 binding CEP164,1,MNGGVQTWTQPRLCYLVKEGGSYGFSLKTVQGKKGVYMTSITPQGVAMRGGVLADDHLIEVNGENVEDASHEEVVEKVKKSGSRVMFLLVDKETDKRHVEQKIQFKRETAS*,2,,FALSE,FALSE,332.666666666667,313,310,375,25,39,80,-1.28525224495533,0.0866299218927133,-1.18831326113383,0.0899883735275757,-1.01002160435466,0.0724792373043874,-1.14129355947708,0.0472932738601428,0.0227949587975881,0.00975045661290014,0.0338507814236614,0.0100036150285203,0.0746758620077958,0.00863968124845151,0.0451320666535823,0.0054948008521714,missense,"D40S,A50G",-1.14129355947708,-1.13154373533549
NHERF3_PDZ2 binding CEP164,1,MNGGVQTWTQPRLCYLVKEGGSYGFSLKTVQGKKGVYMTSITPQGVAMRVGVLADDHLIEVNGENVEDASHEEVVEKVKKSGSRVMFLLVDKETDKRHVEQKIQFKRETAS*,2,,FALSE,FALSE,309.333333333333,301,284,343,16,15,27,-1.33221286825472,0.107783233793124,-1.36867720460802,0.119701758031905,-1.28699452605508,0.110367604503729,-1.32730743851968,0.0648251380873318,0.017509400297807,0.0121313250864921,0.0138005084293533,0.0133067223981031,0.0416600929828773,0.0131560562518456,0.0235199189282721,0.00753175229648447,missense,"D40S,A50V",-1.32730743851968,-1.32285115730868
NHERF3_PDZ2 binding CEP164,1,MNGGVQTWTQPRLCYLVKEGGSYGFSLKTVQGKKGVYMTSITPQGVAMR*GVLADDHLIEVNGENVEDASHEEVVEKVKKSGSRVMFLLVDKETDKRHVEQKIQFKRETAS*,2,,FALSE,TRUE,112.333333333333,120,108,109,6,2,1,-1.25679194595135,0.183795560167467,-1.632214002946,0.290328566256339,-1.71799750631495,0.52883450154533,-1.39228829712575,0.149001662999541,0.025998250507491,0.0206867395918465,-0.0154957281074034,0.0322745605322077,-0.00971639089125056,0.0630382119964556,0.0159700741385166,0.0173118584948469,stop,"D40S,A50*",-1.39228829712575,-1.38968122720193
NHERF3_PDZ2 binding CEP164,1,MNGGVQTWTQPRLCYLVKEGGSYGFSLKTVQGKKGVYMTSITPQGVAMRYGVLADDHLIEVNGENVEDASHEEVVEKVKKSGSRVMFLLVDKETDKRHVEQKIQFKRETAS*,2,,FALSE,FALSE,143.333333333333,132,116,182,1,9,14,-1.68110659274374,0.361401901433629,-1.30925830452273,0.161291509797495,-1.29787431941601,0.153019250644784,-1.33584278476423,0.106116937682942,-0.0217596311040259,0.0406768640991308,0.0204058484146262,0.017930073721007,0.0403631981729508,0.0182402243679214,0.0225282339804962,0.0123292678221936,missense,"D40S,A50Y",-1.33584278476423,-1.33162940059944
NHERF3_PDZ2 binding CEP164,1,MNGGVQTWTQPRLCYLVKEGGSYGFSLKTVQGKKGVYMTSITPQGVAMRWGVLADDHLIEVNGENVEDASHEEVVEKVKKSGSRVMFLLVDKETDKRHVEQKIQFKRETAS*,2,,FALSE,FALSE,129,143,104,140,1,2,8,-1.74165412915428,0.356685033309574,-1.68110598745948,0.287156883892261,-1.44056387662697,0.19699302178472,-1.55603884643006,0.147833895924688,-0.0285744372805817,0.0401459664948442,-0.0209308367984541,0.0319219784361077,0.023354295518414,0.023481992632478,-0.00305539363776217,0.017176180691339,missense,"D40S,A50W",-1.55603884643006,-1.55809175439129
NHERF3_PDZ2 binding CEP164,1,MNGGVQTWTQPRLCYLVKEGGSYGFSLKTVQGKKGVYMTSITPQGVAMRCGVLADDHLIEVNGENVEDASHEEVVEKVKKSGSRVMFLLVDKETDKRHVEQKIQFKRETAS*,2,,FALSE,FALSE,180.333333333333,192,159,190,27,28,45,-1.11681131625445,0.0988316597709117,-1.09863908513508,0.110143349366829,-0.993120430766448,0.0974337886271156,-1.06674269925003,0.058707357534383,0.04175348872872,0.0111237986774433,0.0438194684831769,0.0122441557928584,0.0766905183143139,0.0116143175325097,0.0537938085223552,0.00682095384562757,missense,"D40S,A50C",-1.06674269925003,-1.05487132277506
NHERF3_PDZ2 binding CEP164,1,MNGGVQTWTQPRLCYLVKEGGSYGFSLKTVQGKKGVYMTSITPQGVAMRFGVLADDHLIEVNGENVEDASHEEVVEKVKKSGSRVMFLLVDKETDKRHVEQKIQFKRETAS*,2,,FALSE,FALSE,143.666666666667,141,138,152,11,10,4,-1.18840717397403,0.144138465170384,-1.33286198619104,0.149040243608441,-1.51983229768463,0.270961820756503,-1.29159235098765,0.0967769917823547,0.0336951609696034,0.0162232150299568,0.0177819300637392,0.0165681538888893,0.013905328938784,0.0322992328410516,0.0276695004097048,0.0112440999218797,missense,"D40S,A50F",-1.29159235098765,-1.28611969750328
NHERF3_PDZ2 binding CEP164,1,MNGGVQTWTQPRLCYLVKEGGSYGFSLKTVQGKKGVYMTMITPQGVAMRKGVLADDHLIEVNGENVEDASHEEVVEKVKKSGSRVMFLLVDKETDKRHVEQKIQFKRETAS*,2,,FALSE,FALSE,34,44,25,33,3,2,0,-1.33319618728291,0.240613538803671,-1.32978627980427,0.325844435870671,,,-1.33199293986771,0.193560386383772,0.0173987248024178,0.0270817728946711,0.0181238429290118,0.0362227048657201,,,0.022975530800773,0.0224889437596014,missense,"D40M,A50K",-1.33199293986771,-1.32766999764552
NHERF3_PDZ2 binding CEP164,1,MNGGVQTWTQPRLCYLVKEGGSYGFSLKTVQGKKGVYMTMITPQGVAMRNGVLADDHLIEVNGENVEDASHEEVVEKVKKSGSRVMFLLVDKETDKRHVEQKIQFKRETAS*,2,,FALSE,FALSE,52.3333333333333,52,56,49,4,2,0,-1.29779900910818,0.213424028575749,-1.56835360018483,0.295288077442871,,,-1.39063658792152,0.172973813818507,0.0213827829946809,0.0240215122594176,-0.00839664563989723,0.0328258877614358,,,0.0161619790840225,0.0200970789711871,missense,"D40M,A50N",-1.39063658792152,-1.38798251401269
NHERF3_PDZ2 binding CEP164,1,MNGGVQTWTQPRLCYLVKEGGSYGFSLKTVQGKKGVYMTMITPQGVAMRTGVLADDHLIEVNGENVEDASHEEVVEKVKKSGSRVMFLLVDKETDKRHVEQKIQFKRETAS*,2,,FALSE,FALSE,24,18,13,41,1,3,0,-1.39329123194471,0.401111139999579,-1.0164028047357,0.337491010819609,,,-1.17262249685984,0.258241604535074,0.0106348479245091,0.0451462575755338,0.0529613171269994,0.0375174038098485,,,0.0414920929791547,0.030003974621459,missense,"D40M,A50T",-1.17262249685984,-1.16376422487478
NHERF3_PDZ2 binding CEP164,1,MNGGVQTWTQPRLCYLVKEGGSYGFSLKTVQGKKGVYMTMITPQGVAMRRGVLADDHLIEVNGENVEDASHEEVVEKVKKSGSRVMFLLVDKETDKRHVEQKIQFKRETAS*,2,,FALSE,FALSE,184.333333333333,202,201,150,17,16,10,-1.16365067463633,0.11523355776831,-1.20668250326414,0.124734281454207,-1.21367437120613,0.185373046867053,-1.18867716102027,0.0769955376957364,0.0364815789578182,0.0129698813160829,0.0318087528878187,0.0138661660791614,0.050400013414458,0.0220968665862141,0.0396267710187646,0.00894577836575787,missense,"D40M,A50R",-1.18867716102027,-1.18027576921215
NHERF3_PDZ2 binding CEP164,1,MNGGVQTWTQPRLCYLVKEGGSYGFSLKTVQGKKGVYMTMITPQGVAMRSGVLADDHLIEVNGENVEDASHEEVVEKVKKSGSRVMFLLVDKETDKRHVEQKIQFKRETAS*,2,,FALSE,FALSE,138.666666666667,133,141,142,7,8,22,-1.36247403495715,0.163591985631148,-1.41881856474687,0.157945130376506,-1.06126481621688,0.131564323734937,-1.25048889566334,0.0859948854480709,0.014103415546335,0.0184127668969866,0.00822651209879749,0.0175580713149775,0.0685675607466061,0.015682750854073,0.0324451330294954,0.0099913736409919,missense,"D40M,A50S",-1.25048889566334,-1.24384652889481
NHERF3_PDZ2 binding CEP164,1,MNGGVQTWTQPRLCYLVKEGGSYGFSLKTVQGKKGVYMTMITPQGVAMRMGVLADDHLIEVNGENVEDASHEEVVEKVKKSGSRVMFLLVDKETDKRHVEQKIQFKRETAS*,2,,FALSE,FALSE,34.6666666666667,34,31,39,1,1,1,-1.57991631046432,0.371607295538733,-1.59846240525928,0.413892188038915,-1.70981408611027,0.528904340371403,-1.6142997687538,0.245043708902678,-0.0103703624142251,0.0418255117057002,-0.0117437101897556,0.0460105894811451,-0.00874090957108103,0.0630465369349964,-0.00982447810798698,0.0284705682351255,missense,"D40M,A50M",-1.6142997687538,-1.61801065350194
NHERF3_PDZ2 binding CEP164,1,MNGGVQTWTQPRLCYLVKEGGSYGFSLKTVQGKKGVYMTMITPQGVAMRIGVLADDHLIEVNGENVEDASHEEVVEKVKKSGSRVMFLLVDKETDKRHVEQKIQFKRETAS*,2,,FALSE,FALSE,57,47,44,80,3,2,8,-1.35255094881686,0.237970253406094,-1.49701434738472,0.302273776576313,-1.26990858442012,0.20607998671718,-1.3455546249051,0.138475838011214,0.0152202885477534,0.0267842632233995,-0.000466172030260364,0.033602457468128,0.0436967740386628,0.0245651784309516,0.0213998572975869,0.0160889084346184,missense,"D40M,A50I",-1.3455546249051,-1.34161761819658
NHERF3_PDZ2 binding CEP164,1,MNGGVQTWTQPRLCYLVKEGGSYGFSLKTVQGKKGVYMTMITPQGVAMRQGVLADDHLIEVNGENVEDASHEEVVEKVKKSGSRVMFLLVDKETDKRHVEQKIQFKRETAS*,2,,FALSE,FALSE,33.3333333333333,26,20,54,0,0,7,,,,,-1.18602734312977,0.219029419288737,-1.18602734312977,0.219029419288737,,,,,0.0536955987286849,0.0261087786939719,0.0399346418937198,0.0254480804885163,missense,"D40M,A50Q",-1.18602734312977,-1.17755054337449
NHERF3_PDZ2 binding CEP164,1,MNGGVQTWTQPRLCYLVKEGGSYGFSLKTVQGKKGVYMTMITPQGVAMRHGVLADDHLIEVNGENVEDASHEEVVEKVKKSGSRVMFLLVDKETDKRHVEQKIQFKRETAS*,2,,FALSE,FALSE,73.6666666666667,60,52,109,1,2,5,-1.74658602408642,0.356339552796504,-1.54643138145043,0.297275024139142,-1.5218080753547,0.249586477590573,-1.57994089751619,0.168444254179735,-0.0291295367947513,0.0401070816305884,-0.00595964819019049,0.033046767960205,0.0136698119835556,0.029751245880947,-0.00583246952946467,0.0195708090361285,missense,"D40M,A50H",-1.57994089751619,-1.58267400490234
NHERF3_PDZ2 binding CEP164,1,MNGGVQTWTQPRLCYLVKEGGSYGFSLKTVQGKKGVYMTMITPQGVAMRPGVLADDHLIEVNGENVEDASHEEVVEKVKKSGSRVMFLLVDKETDKRHVEQKIQFKRETAS*,2,,FALSE,FALSE,96.3333333333333,91,56,142,2,4,3,-1.6560842146173,0.258039019746913,-1.07316696281645,0.277166295474518,-1.63211484790093,0.313709365907845,-1.45105430708461,0.161802467641857,-0.0189432876635279,0.0290430628529654,0.0466510932325327,0.0308113682925776,0.000521007032111415,0.037394832325775,0.0091423057214777,0.0187991285972527,missense,"D40M,A50P",-1.45105430708461,-1.4501195876229
NHERF3_PDZ2 binding CEP164,1,MNGGVQTWTQPRLCYLVKEGGSYGFSLKTVQGKKGVYMTMITPQGVAMRLGVLADDHLIEVNGENVEDASHEEVVEKVKKSGSRVMFLLVDKETDKRHVEQKIQFKRETAS*,2,,FALSE,FALSE,160.333333333333,185,147,149,39,11,3,-1.01785260372793,0.106063333212025,-1.29238307851741,0.14724969249468,-1.66270405605666,0.308317500099739,-1.15146497890185,0.0828931827890624,0.052891587573519,0.011937745135961,0.022281793693544,0.016369106130509,-0.00312529248671781,0.0367521103042831,0.043950293442274,0.00963100023008566,missense,"D40M,A50L",-1.15146497890185,-1.14200461082487
NHERF3_PDZ2 binding CEP164,1,MNGGVQTWTQPRLCYLVKEGGSYGFSLKTVQGKKGVYMTMITPQGVAMREGVLADDHLIEVNGENVEDASHEEVVEKVKKSGSRVMFLLVDKETDKRHVEQKIQFKRETAS*,2,,FALSE,FALSE,38.6666666666667,26,33,57,0,4,3,,,-1.20687075283296,0.248955597044493,-1.47737362498817,0.314932859767058,-1.3108996780905,0.195303080005306,,,0.0317878260042456,0.0276753079803733,0.0189664942044891,0.0375406754298993,0.0254262656162833,0.0226914197908652,missense,"D40M,A50E",-1.3108996780905,-1.30597646836495
NHERF3_PDZ2 binding CEP164,1,MNGGVQTWTQPRLCYLVKEGGSYGFSLKTVQGKKGVYMTMITPQGVAMRDGVLADDHLIEVNGENVEDASHEEVVEKVKKSGSRVMFLLVDKETDKRHVEQKIQFKRETAS*,2,,FALSE,FALSE,46,53,47,38,1,10,2,-1.71018391054281,0.35902289526656,-1.04043047421622,0.180863319997572,-1.47737362498817,0.380919377199847,-1.22192802783963,0.148707843577872,-0.0250323701233513,0.0404090998450828,0.0502902659001212,0.020105786504535,0.0189664942044891,0.0454064104806209,0.0357634966792734,0.0172777208875976,missense,"D40M,A50D",-1.22192802783963,-1.21447288204225
NHERF3_PDZ2 binding CEP164,1,MNGGVQTWTQPRLCYLVKEGGSYGFSLKTVQGKKGVYMTMITPQGVAMRAGVLADDHLIEVNGENVEDASHEEVVEKVKKSGSRVMFLLVDKETDKRHVEQKIQFKRETAS*,1,,FALSE,FALSE,21.3333333333333,27,17,20,40,4,12,-0.429803365176257,0.189679207050951,-1.01065865180328,0.293981248643746,-0.690762054376777,0.188584011418923,-0.638129987277577,0.121730809164903,0.11907828682794,0.0213489616325646,0.0535998695571452,0.0326806133031679,0.112732288232993,0.0224796204790528,0.103592464922468,0.0141433759885787,missense,D40M,-0.638129987277577,-0.614061242503524
NHERF3_PDZ2 binding CEP164,1,MNGGVQTWTQPRLCYLVKEGGSYGFSLKTVQGKKGVYMTMITPQGVAMRGGVLADDHLIEVNGENVEDASHEEVVEKVKKSGSRVMFLLVDKETDKRHVEQKIQFKRETAS*,2,,FALSE,FALSE,135.666666666667,122,137,148,15,8,12,-1.16018741072299,0.122667538613192,-1.40842999607176,0.158395517366506,-1.33759379251836,0.164302041890776,-1.27504772433539,0.0835195593946291,0.0368713796616429,0.0138065980775146,0.0093813639718707,0.0176081388724319,0.0356285514006685,0.0195851573940349,0.029591748991956,0.00970377621755963,missense,"D40M,A50G",-1.27504772433539,-1.26910424742696
NHERF3_PDZ2 binding CEP164,1,MNGGVQTWTQPRLCYLVKEGGSYGFSLKTVQGKKGVYMTMITPQGVAMRVGVLADDHLIEVNGENVEDASHEEVVEKVKKSGSRVMFLLVDKETDKRHVEQKIQFKRETAS*,2,,FALSE,FALSE,122.333333333333,125,113,129,6,7,8,-1.42969315157548,0.16293970914902,-1.38388042873156,0.172568187701216,-1.42426533209152,0.196103656890359,-1.41242276899174,0.101404625658224,0.00653770307857762,0.0183393512295169,0.0121104323077134,0.0191836528238105,0.0252971171434347,0.0233759784208691,0.0136307369741152,0.0117817646781801,missense,"D40M,A50V",-1.41242276899174,-1.41038868153437
NHERF3_PDZ2 binding CEP164,1,MNGGVQTWTQPRLCYLVKEGGSYGFSLKTVQGKKGVYMTMITPQGVAMR*GVLADDHLIEVNGENVEDASHEEVVEKVKKSGSRVMFLLVDKETDKRHVEQKIQFKRETAS*,2,,FALSE,TRUE,36.6666666666667,41,40,29,2,3,0,-1.43145413126165,0.279172067346752,-1.34887771539554,0.263428911391043,,,-1.38777204646643,0.191596292736569,0.00633949955200164,0.0314216505189658,0.0160015312957389,0.029284243215382,,,0.0164947977608404,0.0222607442173512,stop,"D40M,A50*",-1.38777204646643,-1.38503645405346
NHERF3_PDZ2 binding CEP164,1,MNGGVQTWTQPRLCYLVKEGGSYGFSLKTVQGKKGVYMTMITPQGVAMRYGVLADDHLIEVNGENVEDASHEEVVEKVKKSGSRVMFLLVDKETDKRHVEQKIQFKRETAS*,2,,FALSE,FALSE,40.6666666666667,29,40,53,0,1,1,,,-1.67386324929364,0.406307223203874,-1.80895784568729,0.528165953999987,-1.72408828359404,0.322041273022243,,,-0.020125693183527,0.0451674020199187,-0.0205590593250757,0.0629585196886166,-0.0225803305932001,0.0374165820422998,missense,"D40M,A50Y",-1.72408828359404,-1.73092350626569
NHERF3_PDZ2 binding CEP164,1,MNGGVQTWTQPRLCYLVKEGGSYGFSLKTVQGKKGVYMTMITPQGVAMRWGVLADDHLIEVNGENVEDASHEEVVEKVKKSGSRVMFLLVDKETDKRHVEQKIQFKRETAS*,2,,FALSE,FALSE,45,32,48,55,5,0,0,-1.0898517560311,0.224618211599585,,,,,-1.0898517560311,0.224618211599585,0.0447878678037253,0.0252814510139042,,,,,0.0511088672076764,0.0260974180844517,missense,"D40M,A50W",-1.0898517560311,-1.07863801211981
NHERF3_PDZ2 binding CEP164,1,MNGGVQTWTQPRLCYLVKEGGSYGFSLKTVQGKKGVYMTMITPQGVAMRCGVLADDHLIEVNGENVEDASHEEVVEKVKKSGSRVMFLLVDKETDKRHVEQKIQFKRETAS*,2,,FALSE,FALSE,47,47,38,56,0,4,4,,,-1.24860385927097,0.241994343424423,-1.37866577624289,0.277066437081248,-1.30488668480253,0.182262276555915,,,0.027148538567606,0.0269014557747911,0.0307326824481385,0.0330269162597993,0.0261248892882351,0.0211762652655385,missense,"D40M,A50C",-1.30488668480253,-1.29979235860828
NHERF3_PDZ2 binding CEP164,1,MNGGVQTWTQPRLCYLVKEGGSYGFSLKTVQGKKGVYMTMITPQGVAMRFGVLADDHLIEVNGENVEDASHEEVVEKVKKSGSRVMFLLVDKETDKRHVEQKIQFKRETAS*,2,,FALSE,FALSE,53.3333333333333,51,42,67,9,0,2,-1.05414090509436,0.174313785705713,,,-1.66067821688265,0.379192497584636,-1.15995463889341,0.158380603969683,0.0488072308028009,0.0196195375387599,,,-0.0028838080923575,0.0452005627098005,0.0429639165825491,0.018401557063561,missense,"D40M,A50F",-1.15995463889341,-1.15073586773308
NHERF3_PDZ2 binding CEP164,1,MNGGVQTWTQPRLCYLVKEGGSYGFSLKTVQGKKGVYMTIITPQGVAMRKGVLADDHLIEVNGENVEDASHEEVVEKVKKSGSRVMFLLVDKETDKRHVEQKIQFKRETAS*,2,,FALSE,FALSE,34.6666666666667,34,44,26,0,0,2,,,,,-1.35471201701434,0.382752188116014,-1.35471201701434,0.382752188116014,,,,,0.0335880221582925,0.045624885490752,0.0203358995323817,0.0444703205713742,missense,"D40I,A50K",-1.35471201701434,-1.35103560939935
NHERF3_PDZ2 binding CEP164,1,MNGGVQTWTQPRLCYLVKEGGSYGFSLKTVQGKKGVYMTIITPQGVAMRNGVLADDHLIEVNGENVEDASHEEVVEKVKKSGSRVMFLLVDKETDKRHVEQKIQFKRETAS*,2,,FALSE,FALSE,39.6666666666667,44,30,45,2,0,0,-1.45217620956837,0.276562619991019,,,,,-1.45217620956837,0.276562619991019,0.00400716770817236,0.0311279494204328,,,,,0.00901195672635305,0.0321326141323898,missense,"D40I,A50N",-1.45217620956837,-1.45127341696606
NHERF3_PDZ2 binding CEP164,1,MNGGVQTWTQPRLCYLVKEGGSYGFSLKTVQGKKGVYMTIITPQGVAMRTGVLADDHLIEVNGENVEDASHEEVVEKVKKSGSRVMFLLVDKETDKRHVEQKIQFKRETAS*,2,,FALSE,FALSE,85.3333333333333,83,42,131,2,3,3,-1.43145413126165,0.279172067346752,-1.18517829300801,0.29194736485862,-1.70404205396559,0.308217149225808,-1.43088357686346,0.168814097667042,0.00633949955200164,0.0314216505189658,0.0341992821580119,0.0324545153129324,-0.00805287090317336,0.0367401482638974,0.0114858555872756,0.0196137795506088,missense,"D40I,A50T",-1.43088357686346,-1.42937484310284
NHERF3_PDZ2 binding CEP164,1,MNGGVQTWTQPRLCYLVKEGGSYGFSLKTVQGKKGVYMTIITPQGVAMRRGVLADDHLIEVNGENVEDASHEEVVEKVKKSGSRVMFLLVDKETDKRHVEQKIQFKRETAS*,2,,FALSE,FALSE,184,153,203,196,36,5,9,-0.958213091656828,0.117461893335825,-1.43100523124085,0.19638827151904,-1.46472311701999,0.183693261609312,-1.17118516274843,0.0883740057006869,0.0596041928969311,0.0132206871438539,0.00687177353304877,0.0218316276578882,0.0204744620107328,0.0218966325642723,0.0416590906102262,0.010267793328708,missense,"D40I,A50R",-1.17118516274843,-1.16228598741861
NHERF3_PDZ2 binding CEP164,1,MNGGVQTWTQPRLCYLVKEGGSYGFSLKTVQGKKGVYMTIITPQGVAMRSGVLADDHLIEVNGENVEDASHEEVVEKVKKSGSRVMFLLVDKETDKRHVEQKIQFKRETAS*,2,,FALSE,FALSE,124.333333333333,108,125,140,0,5,7,,,-1.52659891873507,0.189845755045256,-1.47773016253696,0.206171569471834,-1.50417573710809,0.139656692231454,,,-0.00375495980329452,0.0211043246346656,0.0189239941604878,0.024576095292628,0.00297035662307596,0.0162261067769207,missense,"D40I,A50S",-1.50417573710809,-1.50475273586769
NHERF3_PDZ2 binding CEP164,1,MNGGVQTWTQPRLCYLVKEGGSYGFSLKTVQGKKGVYMTIITPQGVAMRMGVLADDHLIEVNGENVEDASHEEVVEKVKKSGSRVMFLLVDKETDKRHVEQKIQFKRETAS*,2,,FALSE,FALSE,37.6666666666667,46,27,40,10,2,11,-0.992945357730192,0.176080591569556,-1.35255247794438,0.321923779415435,-0.942931014132921,0.186344124366397,-1.02165219970535,0.11892869452283,0.0556949725488456,0.0198183968190459,0.0155930239695282,0.0357868625863256,0.0826732049137651,0.0222126211163927,0.0590326785581999,0.0138178104130452,missense,"D40I,A50M",-1.02165219970535,-1.0084976475
NHERF3_PDZ2 binding CEP164,1,MNGGVQTWTQPRLCYLVKEGGSYGFSLKTVQGKKGVYMTIITPQGVAMRIGVLADDHLIEVNGENVEDASHEEVVEKVKKSGSRVMFLLVDKETDKRHVEQKIQFKRETAS*,2,,FALSE,FALSE,46.6666666666667,54,43,43,4,4,2,-1.30887356268792,0.211963940640919,-1.28517066986614,0.236513069802732,-1.51732909607278,0.380456230072269,-1.33047950503712,0.14579848564949,0.020136308891654,0.0238571749987051,0.0230835657086091,0.0262921264911522,0.0142037159642458,0.0453512023451296,0.0231513702451181,0.0169396951786687,missense,"D40I,A50I",-1.33047950503712,-1.32611349381229
NHERF3_PDZ2 binding CEP164,1,MNGGVQTWTQPRLCYLVKEGGSYGFSLKTVQGKKGVYMTIITPQGVAMRQGVLADDHLIEVNGENVEDASHEEVVEKVKKSGSRVMFLLVDKETDKRHVEQKIQFKRETAS*,2,,FALSE,FALSE,28.3333333333333,32,32,21,1,1,1,-1.56212657045827,0.373757913684003,-1.60785413314978,0.41284705403949,-1.50972338439142,0.531293261258227,-1.56711440984871,0.245675747489554,-0.00836807400978054,0.0420675702053297,-0.0127877476202179,0.0458944064924587,0.0151103331837217,0.0633313014518089,-0.00434221542749502,0.0285440020637085,missense,"D40I,A50Q",-1.56711440984871,-1.56948250380971
NHERF3_PDZ2 binding CEP164,1,MNGGVQTWTQPRLCYLVKEGGSYGFSLKTVQGKKGVYMTIITPQGVAMRHGVLADDHLIEVNGENVEDASHEEVVEKVKKSGSRVMFLLVDKETDKRHVEQKIQFKRETAS*,2,,FALSE,FALSE,51.6666666666667,74,46,35,1,1,0,-1.8081265930552,0.352460257893583,-1.71520686972273,0.402852994366888,,,-1.767838645641,0.26526515967159,-0.0360561117535332,0.0396704553955282,-0.0247216831591779,0.0447834104646648,,,-0.0276634958519505,0.0308200111019007,missense,"D40I,A50H",-1.767838645641,-1.77591890669859
NHERF3_PDZ2 binding CEP164,1,MNGGVQTWTQPRLCYLVKEGGSYGFSLKTVQGKKGVYMTIITPQGVAMRPGVLADDHLIEVNGENVEDASHEEVVEKVKKSGSRVMFLLVDKETDKRHVEQKIQFKRETAS*,2,,FALSE,FALSE,21.3333333333333,13,31,20,2,0,1,-1.09440131756593,0.351777257243851,,,-1.49395304536754,0.5315514164652,-1.21609498063398,0.293354500409997,0.0442758010560712,0.0395935816311717,,,0.0169901915737062,0.0633620741086942,0.0364412131945465,0.0340835900599312,missense,"D40I,A50P",-1.21609498063398,-1.20847383923478
NHERF3_PDZ2 binding CEP164,1,MNGGVQTWTQPRLCYLVKEGGSYGFSLKTVQGKKGVYMTIITPQGVAMRLGVLADDHLIEVNGENVEDASHEEVVEKVKKSGSRVMFLLVDKETDKRHVEQKIQFKRETAS*,2,,FALSE,FALSE,182,179,145,222,6,2,1,-1.37725409772089,0.171391262109866,-1.73974149915501,0.285383139231683,-2.04202320373239,0.527107381331575,-1.51434078863236,0.141534339062336,0.0124398753102919,0.0192905987737363,-0.0274490909129441,0.0317247989778316,-0.0483409521602536,0.0628323355457703,0.00178932327057191,0.0164442624376373,missense,"D40I,A50L",-1.51434078863236,-1.51520706224022
NHERF3_PDZ2 binding CEP164,1,MNGGVQTWTQPRLCYLVKEGGSYGFSLKTVQGKKGVYMTIITPQGVAMREGVLADDHLIEVNGENVEDASHEEVVEKVKKSGSRVMFLLVDKETDKRHVEQKIQFKRETAS*,2,,FALSE,FALSE,33.3333333333333,29,23,48,0,1,1,,,-1.51016382690611,0.425351657007311,-1.77692890798061,0.528380324171066,-1.61506099317375,0.331332490278981,,,-0.00192794232125401,0.0472844886694217,-0.0167411409417716,0.0629840730748853,-0.00991292147952857,0.0384960883723333,missense,"D40I,A50E",-1.61506099317375,-1.61879354068258
NHERF3_PDZ2 binding CEP164,1,MNGGVQTWTQPRLCYLVKEGGSYGFSLKTVQGKKGVYMTIITPQGVAMRDGVLADDHLIEVNGENVEDASHEEVVEKVKKSGSRVMFLLVDKETDKRHVEQKIQFKRETAS*,2,,FALSE,FALSE,56,53,56,59,6,2,2,-1.18440850517286,0.189571624253806,-1.56835360018483,0.295288077442871,-1.61957812508793,0.379499893028383,-1.34498746070248,0.147061722706232,0.0341452230936747,0.0213368528672219,-0.00839664563989723,0.0328258877614358,0.00201541140269904,0.0452372049090009,0.021465753652175,0.0170864652262743,missense,"D40I,A50D",-1.34498746070248,-1.34103431375716
NHERF3_PDZ2 binding CEP164,1,MNGGVQTWTQPRLCYLVKEGGSYGFSLKTVQGKKGVYMTIITPQGVAMRAGVLADDHLIEVNGENVEDASHEEVVEKVKKSGSRVMFLLVDKETDKRHVEQKIQFKRETAS*,1,,FALSE,FALSE,38,38,55,21,5,2,3,-1.14027963993533,0.214826819545853,-1.56302346352858,0.295758924072113,-1.15462131529548,0.320388115795934,-1.25634608452814,0.152779084927356,0.0391120587605458,0.0241794005755112,-0.00780411759356947,0.0328782297277562,0.0574392649130952,0.0381909537022858,0.0317646115993061,0.0177507408037635,missense,D40I,-1.25634608452814,-1.24987040037957
NHERF3_PDZ2 binding CEP164,1,MNGGVQTWTQPRLCYLVKEGGSYGFSLKTVQGKKGVYMTIITPQGVAMRGGVLADDHLIEVNGENVEDASHEEVVEKVKKSGSRVMFLLVDKETDKRHVEQKIQFKRETAS*,2,,FALSE,FALSE,172,135,132,249,0,6,2,,,-1.49699543508313,0.174598137143834,-1.72989680706223,0.378755048090895,-1.53781346619998,0.158561750836363,,,-0.000464069632173214,0.0194093134503478,-0.0111348131782319,0.0451484177876299,-0.000937865569911545,0.0184226037341794,missense,"D40I,A50G",-1.53781346619998,-1.5393477202136
NHERF3_PDZ2 binding CEP164,1,MNGGVQTWTQPRLCYLVKEGGSYGFSLKTVQGKKGVYMTIITPQGVAMRVGVLADDHLIEVNGENVEDASHEEVVEKVKKSGSRVMFLLVDKETDKRHVEQKIQFKRETAS*,2,,FALSE,FALSE,109.333333333333,126,78,124,1,6,5,-1.80413413907474,0.352689184134329,-1.30203440795396,0.197180552547795,-1.56044574515717,0.242170982589831,-1.46819558577023,0.14028883260893,-0.0356067491261065,0.0396962217280976,0.0212088974913797,0.0219197020845655,0.00906411849544206,0.0288673028996373,0.00715073472117903,0.0162995524321131,missense,"D40I,A50V",-1.46819558577023,-1.46774866912773
NHERF3_PDZ2 binding CEP164,1,MNGGVQTWTQPRLCYLVKEGGSYGFSLKTVQGKKGVYMTIITPQGVAMR*GVLADDHLIEVNGENVEDASHEEVVEKVKKSGSRVMFLLVDKETDKRHVEQKIQFKRETAS*,2,,FALSE,TRUE,33.6666666666667,30,33,38,0,2,1,,,-1.41191379564958,0.312830509064245,-1.70141808593558,0.528977844963917,-1.48692888976493,0.269267730636078,,,0.00899408516632161,0.0347760033788783,-0.0077400882604676,0.0630552988407949,0.00497419318890002,0.0312850525031703,stop,"D40I,A50*",-1.48692888976493,-1.48701508145519
NHERF3_PDZ2 binding CEP164,1,MNGGVQTWTQPRLCYLVKEGGSYGFSLKTVQGKKGVYMTIITPQGVAMRYGVLADDHLIEVNGENVEDASHEEVVEKVKKSGSRVMFLLVDKETDKRHVEQKIQFKRETAS*,2,,FALSE,FALSE,36.3333333333333,49,23,37,4,2,0,-1.28036175063511,0.215815983305747,-1.30512078408949,0.330387584384818,,,-1.28776669256354,0.180683170984714,0.0233453985491562,0.0242907339129215,0.0208657985166699,0.0367277468724967,,,0.0281139871084065,0.0209927958219985,missense,"D40I,A50Y",-1.28776669256354,-1.2821851693152
NHERF3_PDZ2 binding CEP164,1,MNGGVQTWTQPRLCYLVKEGGSYGFSLKTVQGKKGVYMTIITPQGVAMRWGVLADDHLIEVNGENVEDASHEEVVEKVKKSGSRVMFLLVDKETDKRHVEQKIQFKRETAS*,2,,FALSE,FALSE,43.3333333333333,63,43,24,3,3,0,-1.43852533706103,0.227854688051141,-1.37027122160127,0.260575858861452,,,-1.40895036169243,0.171526786882066,0.00554361420613755,0.0256457261111235,0.0136233085120271,0.0289670818083762,,,0.0140341809531417,0.0199289551727166,missense,"D40I,A50W",-1.40895036169243,-1.40681745721556
NHERF3_PDZ2 binding CEP164,1,MNGGVQTWTQPRLCYLVKEGGSYGFSLKTVQGKKGVYMTIITPQGVAMRCGVLADDHLIEVNGENVEDASHEEVVEKVKKSGSRVMFLLVDKETDKRHVEQKIQFKRETAS*,2,,FALSE,FALSE,59,60,42,75,2,0,3,-1.54318833254417,0.266836754824365,,,-1.5660792518504,0.314161564739463,-1.5527815179223,0.203377475672704,-0.00623651873336106,0.0300332742290154,,,0.00839259235981038,0.037448735400799,-0.00267693873288066,0.0236295488856111,missense,"D40I,A50C",-1.5527815179223,-1.55474172952999
NHERF3_PDZ2 binding CEP164,1,MNGGVQTWTQPRLCYLVKEGGSYGFSLKTVQGKKGVYMTIITPQGVAMRFGVLADDHLIEVNGENVEDASHEEVVEKVKKSGSRVMFLLVDKETDKRHVEQKIQFKRETAS*,2,,FALSE,FALSE,66.3333333333333,77,57,65,4,6,1,-1.41299264542791,0.200262513981085,-1.24860385927097,0.197689495686415,-1.87492714539203,0.52778581019152,-1.36590458787562,0.135941594736557,0.00841739495694557,0.0225401444570287,0.027148538567606,0.0219762790736873,-0.0284227419855166,0.0629132057276,0.019035483154179,0.0157944656741875,missense,"D40I,A50F",-1.36590458787562,-1.36254669603301
NHERF3_PDZ2 binding CEP164,1,MNGGVQTWTQPRLCYLVKEGGSYGFSLKTVQGKKGVYMTQITPQGVAMRKGVLADDHLIEVNGENVEDASHEEVVEKVKKSGSRVMFLLVDKETDKRHVEQKIQFKRETAS*,2,,FALSE,FALSE,19.6666666666667,25,18,16,1,0,0,-1.48968774160139,0.383829700171759,,,,,-1.48968774160139,0.383829700171759,-0.000214867329840912,0.0432011798752643,,,,,0.00465365413155194,0.0445955120347447,missense,"D40Q,A50K",-1.48968774160139,-1.48985244410338
NHERF3_PDZ2 binding CEP164,1,MNGGVQTWTQPRLCYLVKEGGSYGFSLKTVQGKKGVYMTQITPQGVAMRNGVLADDHLIEVNGENVEDASHEEVVEKVKKSGSRVMFLLVDKETDKRHVEQKIQFKRETAS*,2,,FALSE,FALSE,33.3333333333333,26,23,51,9,2,5,-0.85644127299501,0.21639380750407,-1.30512078408949,0.330387584384818,-1.27630934472377,0.2519836520202,-1.08821026531729,0.147017788111304,0.0710589152445621,0.0243557697533393,0.0208657985166699,0.0367277468724967,0.0429337896195659,0.0300369942378446,0.0512995849109957,0.0170813606557943,missense,"D40Q,A50N",-1.08821026531729,-1.0769498082166
NHERF3_PDZ2 binding CEP164,1,MNGGVQTWTQPRLCYLVKEGGSYGFSLKTVQGKKGVYMTQITPQGVAMRRGVLADDHLIEVNGENVEDASHEEVVEKVKKSGSRVMFLLVDKETDKRHVEQKIQFKRETAS*,2,,FALSE,FALSE,98,90,98,106,3,7,12,-1.37157407722074,0.250256817716749,-1.34966256534958,0.17410854184705,-1.12190304322511,0.173702456376099,-1.2619784853983,0.110365470740864,0.0130791785930043,0.0281671527564296,0.0159142829492289,0.0193548872764233,0.0613393534377716,0.0207057070545595,0.0311102073135587,0.0128228864948232,missense,"D40Q,A50R",-1.2619784853983,-1.25566308690133
NHERF3_PDZ2 binding CEP164,1,MNGGVQTWTQPRLCYLVKEGGSYGFSLKTVQGKKGVYMTQITPQGVAMRMGVLADDHLIEVNGENVEDASHEEVVEKVKKSGSRVMFLLVDKETDKRHVEQKIQFKRETAS*,2,,FALSE,FALSE,33.6666666666667,42,26,33,0,7,11,,,-0.970802785965522,0.231501634036301,-0.880751064190954,0.187976725419726,-0.916532717704201,0.145927873326056,,,0.0580304723432607,0.0257350270328298,0.0900851889180552,0.0224072306795068,0.0712460563207097,0.0169547281729493,missense,"D40Q,A50M",-0.916532717704201,-0.900386697906866
NHERF3_PDZ2 binding CEP164,1,MNGGVQTWTQPRLCYLVKEGGSYGFSLKTVQGKKGVYMTQITPQGVAMRIGVLADDHLIEVNGENVEDASHEEVVEKVKKSGSRVMFLLVDKETDKRHVEQKIQFKRETAS*,2,,FALSE,FALSE,23,12,15,42,1,1,6,-1.27431120965924,0.430247831428931,-1.38371965474189,0.448106864825711,-1.15462131529548,0.234518143619852,-1.21719939331587,0.187105839593184,0.0240264050187546,0.048425679274392,0.012128304850979,0.0498140858827717,0.0574392649130952,0.0279550680058197,0.0363128962638236,0.0217390178967781,missense,"D40Q,A50I",-1.21719939331587,-1.20960968105505
NHERF3_PDZ2 binding CEP164,1,MNGGVQTWTQPRLCYLVKEGGSYGFSLKTVQGKKGVYMTQITPQGVAMRQGVLADDHLIEVNGENVEDASHEEVVEKVKKSGSRVMFLLVDKETDKRHVEQKIQFKRETAS*,2,,FALSE,FALSE,23.3333333333333,14,14,42,4,12,23,-0.912749931691076,0.301774509595523,-0.628238937836866,0.270751877360702,-0.720288845331812,0.147673190549034,-0.732458520467674,0.119116669775665,0.0647212074231635,0.033965622944165,0.0961118013531405,0.0300983054053713,0.109212631133542,0.0176029624860341,0.0926328408099614,0.0138396504443046,missense,"D40Q,A50Q",-0.732458520467674,-0.711074156787072
NHERF3_PDZ2 binding CEP164,1,MNGGVQTWTQPRLCYLVKEGGSYGFSLKTVQGKKGVYMTQITPQGVAMRHGVLADDHLIEVNGENVEDASHEEVVEKVKKSGSRVMFLLVDKETDKRHVEQKIQFKRETAS*,2,,FALSE,FALSE,19.3333333333333,25,22,11,1,3,2,-1.48968774160139,0.383829700171759,-1.17202881348661,0.294834221427955,-1.07667102632964,0.390567853224258,-1.23364787484093,0.200614428278586,-0.000214867329840912,0.0432011798752643,0.0356610524490055,0.0327754345676106,0.0667311073073698,0.0465565296110714,0.0344018183678814,0.0233085223645738,missense,"D40Q,A50H",-1.23364787484093,-1.22652624992684
NHERF3_PDZ2 binding CEP164,1,MNGGVQTWTQPRLCYLVKEGGSYGFSLKTVQGKKGVYMTQITPQGVAMRPGVLADDHLIEVNGENVEDASHEEVVEKVKKSGSRVMFLLVDKETDKRHVEQKIQFKRETAS*,2,,FALSE,FALSE,14.3333333333333,17,14,12,0,1,0,,,-1.36331055736821,0.452638250114738,,,-1.36331055736821,0.452638250114738,,,0.0143970951980267,0.0503178202231132,,,0.0193368723344846,0.0525900797185439,missense,"D40Q,A50P",-1.36331055736821,-1.35987884516378
NHERF3_PDZ2 binding CEP164,1,MNGGVQTWTQPRLCYLVKEGGSYGFSLKTVQGKKGVYMTQITPQGVAMRLGVLADDHLIEVNGENVEDASHEEVVEKVKKSGSRVMFLLVDKETDKRHVEQKIQFKRETAS*,2,,FALSE,FALSE,126.666666666667,126,125,129,48,4,5,-0.842091113866002,0.100257189419681,-1.44103204163749,0.22477388066483,-1.53505221568168,0.241228689336941,-1.01622406346363,0.0856030259708946,0.0726740685416976,0.0112842462997781,0.00575713675009593,0.0249871320315449,0.01209108192112,0.0287549795136537,0.0596633502206217,0.00994584518391178,missense,"D40Q,A50L",-1.01622406346363,-1.00291503852551
NHERF3_PDZ2 binding CEP164,1,MNGGVQTWTQPRLCYLVKEGGSYGFSLKTVQGKKGVYMTQITPQGVAMREGVLADDHLIEVNGENVEDASHEEVVEKVKKSGSRVMFLLVDKETDKRHVEQKIQFKRETAS*,2,,FALSE,FALSE,38.3333333333333,48,33,34,6,1,5,-1.15533118737378,0.194039418048205,-1.6169568384662,0.411862845622939,-1.14525173657525,0.254215570541262,-1.20885653291185,0.144445318150614,0.0374179621130001,0.0218397164113171,-0.0137996556716023,0.0457849963351121,0.0585561388839828,0.0303030437343853,0.0372822171146719,0.0167824765021197,missense,"D40Q,A50E",-1.20885653291185,-1.20102940132544
NHERF3_PDZ2 binding CEP164,1,MNGGVQTWTQPRLCYLVKEGGSYGFSLKTVQGKKGVYMTQITPQGVAMRDGVLADDHLIEVNGENVEDASHEEVVEKVKKSGSRVMFLLVDKETDKRHVEQKIQFKRETAS*,2,,FALSE,FALSE,40.3333333333333,40,37,44,7,8,2,-1.05659649131468,0.196541985657424,-1.03567196011666,0.203048944763956,-1.52475994822446,0.380376174816739,-1.10441447490554,0.132390752455631,0.0485308472348918,0.0221213878749572,0.0508192491597767,0.0225720656540531,0.0133179423774564,0.0453416595861855,0.0494168879144293,0.0153819086740344,missense,"D40Q,A50D",-1.10441447490554,-1.09361515371338
NHERF3_PDZ2 binding CEP164,1,MNGGVQTWTQPRLCYLVKEGGSYGFSLKTVQGKKGVYMTQITPQGVAMRGGVLADDHLIEVNGENVEDASHEEVVEKVKKSGSRVMFLLVDKETDKRHVEQKIQFKRETAS*,2,,FALSE,FALSE,62,58,62,66,7,16,13,-1.1606378665427,0.188058644647469,-0.963666153275756,0.163057835948831,-1.04063414934208,0.163529825271602,-1.04545917259665,0.0983986950840234,0.0368206795128932,0.0211665624908082,0.0588238206751594,0.0181264284959642,0.0710267806883491,0.0194931075092327,0.0562666493905521,0.0114325186114027,missense,"D40Q,A50G",-1.04545917259665,-1.03298211410142
NHERF3_PDZ2 binding CEP164,1,MNGGVQTWTQPRLCYLVKEGGSYGFSLKTVQGKKGVYMTQITPQGVAMRVGVLADDHLIEVNGENVEDASHEEVVEKVKKSGSRVMFLLVDKETDKRHVEQKIQFKRETAS*,2,,FALSE,FALSE,77.6666666666667,72,83,78,10,17,7,-1.12452743541483,0.154176210103872,-0.870599370270159,0.16616787733744,-1.29422712768234,0.209329520178482,-1.07187412571051,0.0994510651163193,0.0408850164566738,0.0173529932212212,0.0691696490598176,0.0184721582336495,0.0407979512857427,0.024952529820894,0.0531976102855549,0.0115547889318579,missense,"D40Q,A50V",-1.07187412571051,-1.06014877826522
NHERF3_PDZ2 binding CEP164,1,MNGGVQTWTQPRLCYLVKEGGSYGFSLKTVQGKKGVYMTQITPQGVAMR*GVLADDHLIEVNGENVEDASHEEVVEKVKKSGSRVMFLLVDKETDKRHVEQKIQFKRETAS*,2,,FALSE,TRUE,16.6666666666667,17,12,21,0,0,1,,,,,-1.50972338439142,0.531293261258227,-1.50972338439142,0.531293261258227,,,,,0.0151103331837217,0.0633313014518089,0.00232579948985404,0.0617286651236669,stop,"D40Q,A50*",-1.50972338439142,-1.51045825690328
NHERF3_PDZ2 binding CEP164,1,MNGGVQTWTQPRLCYLVKEGGSYGFSLKTVQGKKGVYMTQITPQGVAMRYGVLADDHLIEVNGENVEDASHEEVVEKVKKSGSRVMFLLVDKETDKRHVEQKIQFKRETAS*,2,,FALSE,FALSE,20.3333333333333,18,14,29,3,1,3,-1.070913518117,0.29414641889555,-1.36331055736821,0.452638250114738,-1.25895065934522,0.318016870920583,-1.19574733502933,0.194896556497296,0.0469194230801449,0.0331070585384223,0.0143970951980267,0.0503178202231132,0.0450029823172353,0.0379082962041251,0.038805318093242,0.0226441875834938,missense,"D40Q,A50Y",-1.19574733502933,-1.18754714471131
NHERF3_PDZ2 binding CEP164,1,MNGGVQTWTQPRLCYLVKEGGSYGFSLKTVQGKKGVYMTQITPQGVAMRSGVLADDHLIEVNGENVEDASHEEVVEKVKKSGSRVMFLLVDKETDKRHVEQKIQFKRETAS*,2,,FALSE,FALSE,74,46,52,124,4,14,67,-1.26176761719714,0.217514772742663,-0.971177863804744,0.163910604162364,-0.705910013322646,0.0985802965324899,-0.839993936116297,0.0787480086931844,0.0254382238383899,0.0244819377410816,0.0579887765756607,0.0182212270191771,0.11092661888927,0.0117509837450647,0.0801387661706787,0.00914939038802259,missense,"D40Q,A50S",-0.839993936116297,-0.82166979214739
NHERF3_PDZ2 binding CEP164,1,MNGGVQTWTQPRLCYLVKEGGSYGFSLKTVQGKKGVYMTQITPQGVAMRWGVLADDHLIEVNGENVEDASHEEVVEKVKKSGSRVMFLLVDKETDKRHVEQKIQFKRETAS*,2,,FALSE,FALSE,49.6666666666667,35,16,98,0,0,3,,,,,-1.65253602734742,0.313587111512998,-1.65253602734742,0.313587111512998,,,,,-0.0019132415568214,0.0373802593385032,-0.0142669835459774,0.0364343295976335,missense,"D40Q,A50W",-1.65253602734742,-1.65733503131232
NHERF3_PDZ2 binding CEP164,1,MNGGVQTWTQPRLCYLVKEGGSYGFSLKTVQGKKGVYMTQITPQGVAMRCGVLADDHLIEVNGENVEDASHEEVVEKVKKSGSRVMFLLVDKETDKRHVEQKIQFKRETAS*,2,,FALSE,FALSE,37.3333333333333,47,25,40,4,4,19,-1.26813327956008,0.217563410631992,-1.12474323698765,0.265123666024482,-0.766272876421799,0.156239539971675,-0.972020772006067,0.114468125113911,0.0247217495148982,0.0244874120808857,0.0409175837669357,0.0294726416968318,0.103731235551689,0.0186240897940334,0.0647991393877674,0.013299556154273,missense,"D40Q,A50C",-0.972020772006067,-0.957453819314335
NHERF3_PDZ2 binding CEP164,1,MNGGVQTWTQPRLCYLVKEGGSYGFSLKTVQGKKGVYMTQITPQGVAMRFGVLADDHLIEVNGENVEDASHEEVVEKVKKSGSRVMFLLVDKETDKRHVEQKIQFKRETAS*,2,,FALSE,FALSE,88,73,58,133,2,2,3,-1.60073644753249,0.261942049780719,-1.57873412425295,0.294393024002341,-1.7512438760927,0.313093319369248,-1.63602559570654,0.165944598502377,-0.0127137310647162,0.029482360547942,-0.00955060322909587,0.0327263885739516,-0.0136794298004708,0.0373213982510573,-0.0123487079341366,0.0192803848589675,missense,"D40Q,A50F",-1.63602559570654,-1.64035474936165
NHERF3_PDZ2 binding CEP164,1,MNGGVQTWTQPRLCYLVKEGGSYGFSLKTVQGKKGVYMTHITPQGVAMRKGVLADDHLIEVNGENVEDASHEEVVEKVKKSGSRVMFLLVDKETDKRHVEQKIQFKRETAS*,2,,FALSE,FALSE,15,21,14,10,0,15,3,,,-0.562229821693004,0.266297408713585,-0.91480651532419,0.329673899897996,-0.701443884344458,0.207156859771103,,,0.10344974691645,0.0296031215526626,0.0860257057680364,0.0392978391741463,0.0962362971810216,0.0240686591706377,missense,"D40H,A50K",-0.701443884344458,-0.679176912824915
NHERF3_PDZ2 binding CEP164,1,MNGGVQTWTQPRLCYLVKEGGSYGFSLKTVQGKKGVYMTHITPQGVAMRNGVLADDHLIEVNGENVEDASHEEVVEKVKKSGSRVMFLLVDKETDKRHVEQKIQFKRETAS*,2,,FALSE,FALSE,35.6666666666667,41,34,32,1,7,10,-1.63485182280389,0.365667972823261,-1.05015918476823,0.214093614251946,-0.901611710506979,0.194663286830448,-1.05828776589434,0.134007903611299,-0.0165535185093886,0.0411570231836981,0.0492087675768246,0.0237998533931129,0.0875985549314111,0.0232042832063459,0.0547761506445194,0.0155697984694106,missense,"D40H,A50N",-1.05828776589434,-1.04617578074584
NHERF3_PDZ2 binding CEP164,1,MNGGVQTWTQPRLCYLVKEGGSYGFSLKTVQGKKGVYMTHITPQGVAMRTGVLADDHLIEVNGENVEDASHEEVVEKVKKSGSRVMFLLVDKETDKRHVEQKIQFKRETAS*,2,,FALSE,FALSE,52.3333333333333,34,66,57,0,8,7,,,-1.18442838470025,0.184301279430899,-1.05978050548112,0.217305538619586,-1.13227935558741,0.140556670943216,,,0.0342826461940919,0.0204879694611381,0.0687444937843638,0.0259032884039833,0.0461793879991316,0.0163306714092393,missense,"D40H,A50T",-1.13227935558741,-1.12227300717182
NHERF3_PDZ2 binding CEP164,1,MNGGVQTWTQPRLCYLVKEGGSYGFSLKTVQGKKGVYMTHITPQGVAMRRGVLADDHLIEVNGENVEDASHEEVVEKVKKSGSRVMFLLVDKETDKRHVEQKIQFKRETAS*,2,,FALSE,FALSE,115.333333333333,122,100,124,1,44,5,-1.64192302860328,0.364974877390222,-0.826313188904803,0.122999016830921,-1.3596468889427,0.250962581897437,-0.989369268690939,0.105712788334847,-0.0173494038552527,0.0410790132213109,0.0740927507016813,0.0136732642788124,0.032999774791892,0.0299152804792416,0.0627834926247662,0.0122823114581897,missense,"D40H,A50R",-0.989369268690939,-0.975296015783628
NHERF3_PDZ2 binding CEP164,1,MNGGVQTWTQPRLCYLVKEGGSYGFSLKTVQGKKGVYMTHITPQGVAMRSGVLADDHLIEVNGENVEDASHEEVVEKVKKSGSRVMFLLVDKETDKRHVEQKIQFKRETAS*,2,,FALSE,FALSE,105,66,93,156,4,159,62,-1.26160460109204,0.217663627865681,-0.667455845182032,0.126641797400283,-0.825628394446119,0.0877292013841215,-0.822535054600978,0.0684563731552409,0.0254565717882122,0.0244986918300486,0.0917522287960259,0.0140782163078442,0.0966559299174257,0.0104575098239084,0.0821672380694952,0.00795364978669813,missense,"D40H,A50S",-0.822535054600978,-0.803714069539905
NHERF3_PDZ2 binding CEP164,1,MNGGVQTWTQPRLCYLVKEGGSYGFSLKTVQGKKGVYMTHITPQGVAMRMGVLADDHLIEVNGENVEDASHEEVVEKVKKSGSRVMFLLVDKETDKRHVEQKIQFKRETAS*,2,,FALSE,FALSE,40.6666666666667,30,25,67,2,0,1,-1.33979064100193,0.292806563477869,,,-1.88472267783006,0.527735671298448,-1.46805782986388,0.2560371995191,0.0166564993280292,0.0329562538068443,,,-0.0295903905573142,0.062907229063518,0.0071667399838693,0.0297478543410969,missense,"D40H,A50M",-1.46805782986388,-1.46760699299344
NHERF3_PDZ2 binding CEP164,1,MNGGVQTWTQPRLCYLVKEGGSYGFSLKTVQGKKGVYMTHITPQGVAMRIGVLADDHLIEVNGENVEDASHEEVVEKVKKSGSRVMFLLVDKETDKRHVEQKIQFKRETAS*,2,,FALSE,FALSE,34.6666666666667,30,26,48,0,18,1,,,-0.691417270837599,0.202637786755657,-1.77692890798061,0.528380324171066,-0.830601215785661,0.189201234616506,,,0.0890885416062652,0.0225263590114094,-0.0167411409417716,0.0629840730748853,0.0812300657036653,0.0219824727777795,missense,"D40H,A50I",-0.830601215785661,-0.812009775803353
NHERF3_PDZ2 binding CEP164,1,MNGGVQTWTQPRLCYLVKEGGSYGFSLKTVQGKKGVYMTHITPQGVAMRQGVLADDHLIEVNGENVEDASHEEVVEKVKKSGSRVMFLLVDKETDKRHVEQKIQFKRETAS*,2,,FALSE,FALSE,46.3333333333333,52,38,49,5,19,9,-1.2323195777655,0.199930522075297,-0.787681961883304,0.173872822732551,-1.07338949730407,0.199093255672609,-1.00768693038147,0.109551032013031,0.0287526886854063,0.0225027777758348,0.0783872157314779,0.0193286834104806,0.0671222726375088,0.0237323450370204,0.0606552427733267,0.0127282603831064,missense,"D40H,A50Q",-1.00768693038147,-0.994134957547699
NHERF3_PDZ2 binding CEP164,1,MNGGVQTWTQPRLCYLVKEGGSYGFSLKTVQGKKGVYMTHITPQGVAMRHGVLADDHLIEVNGENVEDASHEEVVEKVKKSGSRVMFLLVDKETDKRHVEQKIQFKRETAS*,2,,FALSE,FALSE,21,22,22,19,0,4,4,,,-1.08692826175148,0.273798962911032,-1.02928470309335,0.284206239230562,-1.0591812104554,0.197181712536289,,,0.0451213096455875,0.0304370366170774,0.0723796591344026,0.0338779960592186,0.0546723451868978,0.0229096899758115,missense,"D40H,A50H",-1.0591812104554,-1.04709465075991
NHERF3_PDZ2 binding CEP164,1,MNGGVQTWTQPRLCYLVKEGGSYGFSLKTVQGKKGVYMTHITPQGVAMRPGVLADDHLIEVNGENVEDASHEEVVEKVKKSGSRVMFLLVDKETDKRHVEQKIQFKRETAS*,2,,FALSE,FALSE,43.6666666666667,38,31,62,1,0,0,-1.61255445436251,0.367956790201525,,,,,-1.61255445436251,0.367956790201525,-0.0140438830529601,0.0414146364200259,,,,,-0.00962169758082446,0.0427513073072647,missense,"D40H,A50P",-1.61255445436251,-1.61621567132938
NHERF3_PDZ2 binding CEP164,1,MNGGVQTWTQPRLCYLVKEGGSYGFSLKTVQGKKGVYMTHITPQGVAMRLGVLADDHLIEVNGENVEDASHEEVVEKVKKSGSRVMFLLVDKETDKRHVEQKIQFKRETAS*,2,,FALSE,FALSE,80.6666666666667,75,76,91,3,10,3,-1.45712475272935,0.230856180572234,-1.16000159066786,0.167843970535631,-1.49395304536754,0.314772329156185,-1.2990093993781,0.124656626921466,0.00345019438609115,0.0259835530646916,0.0369980663567429,0.0186584822047287,0.0169901915737062,0.0375215398352084,0.0268077456507306,0.0144833140937225,missense,"D40H,A50L",-1.2990093993781,-1.29374781866032
NHERF3_PDZ2 binding CEP164,1,MNGGVQTWTQPRLCYLVKEGGSYGFSLKTVQGKKGVYMTHITPQGVAMREGVLADDHLIEVNGENVEDASHEEVVEKVKKSGSRVMFLLVDKETDKRHVEQKIQFKRETAS*,2,,FALSE,FALSE,27.3333333333333,32,23,27,0,10,7,,,-0.829025582312393,0.227467569013808,-0.961982882182362,0.223848038923418,-0.896570475000267,0.159548769324583,,,0.0737912257558269,0.0252865776176098,0.0804021811936415,0.0266831685364911,0.0735653829240064,0.0185372811415042,missense,"D40H,A50E",-0.896570475000267,-0.879856373996906
NHERF3_PDZ2 binding CEP164,1,MNGGVQTWTQPRLCYLVKEGGSYGFSLKTVQGKKGVYMTHITPQGVAMRDGVLADDHLIEVNGENVEDASHEEVVEKVKKSGSRVMFLLVDKETDKRHVEQKIQFKRETAS*,2,,FALSE,FALSE,35,37,37,31,0,0,2,,,,,-1.4115647759359,0.381817174246284,-1.4115647759359,0.381817174246284,,,,,0.0268110508014541,0.045513429822925,0.013730423474744,0.0443616853556482,missense,"D40H,A50D",-1.4115647759359,-1.40950627189683
NHERF3_PDZ2 binding CEP164,1,MNGGVQTWTQPRLCYLVKEGGSYGFSLKTVQGKKGVYMTHITPQGVAMRGGVLADDHLIEVNGENVEDASHEEVVEKVKKSGSRVMFLLVDKETDKRHVEQKIQFKRETAS*,2,,FALSE,FALSE,123.333333333333,111,87,172,17,68,21,-1.0375949395041,0.140770045235043,-0.675744009893646,0.112679078971494,-1.18524768262099,0.134541488081354,-0.927316998596613,0.0736271121346743,0.0506695286795812,0.0158440892993086,0.0908308696713103,0.0125260417942063,0.0537885359411671,0.0160376352586821,0.0699930773873222,0.00855441557497001,missense,"D40H,A50G",-0.927316998596613,-0.911477875543614
NHERF3_PDZ2 binding CEP164,1,MNGGVQTWTQPRLCYLVKEGGSYGFSLKTVQGKKGVYMTHITPQGVAMRVGVLADDHLIEVNGENVEDASHEEVVEKVKKSGSRVMFLLVDKETDKRHVEQKIQFKRETAS*,2,,FALSE,FALSE,85,87,77,91,0,2,3,,,-1.53482932262088,0.29838193494791,-1.61889719976532,0.308580886386292,-1.5754510459022,0.214502892782316,,,-0.00466989790891215,0.0331698184073656,0.0020965791682567,0.0367835065171251,-0.00531081309798911,0.0249221629599813,missense,"D40H,A50V",-1.5754510459022,-1.57805638205756
NHERF3_PDZ2 binding CEP164,1,MNGGVQTWTQPRLCYLVKEGGSYGFSLKTVQGKKGVYMTHITPQGVAMR*GVLADDHLIEVNGENVEDASHEEVVEKVKKSGSRVMFLLVDKETDKRHVEQKIQFKRETAS*,2,,FALSE,TRUE,32.6666666666667,29,25,44,2,0,1,-1.32984254116985,0.294513185972407,,,-1.74880440917187,0.528586816809277,-1.42909342628095,0.257274221683179,0.017776187695215,0.0331483392690498,,,-0.0133886400875003,0.0630086874422634,0.0116938454374896,0.0298915785937556,stop,"D40H,A50*",-1.42909342628095,-1.42753374880038
NHERF3_PDZ2 binding CEP164,1,MNGGVQTWTQPRLCYLVKEGGSYGFSLKTVQGKKGVYMTHITPQGVAMRYGVLADDHLIEVNGENVEDASHEEVVEKVKKSGSRVMFLLVDKETDKRHVEQKIQFKRETAS*,2,,FALSE,FALSE,37.6666666666667,37,37,39,2,0,1,-1.40133120997071,0.283260298365509,,,-1.70981408611027,0.528904340371403,-1.47009007388547,0.249704257080532,0.00972992436924727,0.0318817931382938,,,-0.00874090957108103,0.0630465369349964,0.00693062234450528,0.0290120571617537,missense,"D40H,A50Y",-1.47009007388547,-1.46969707017796
NHERF3_PDZ2 binding CEP164,1,MNGGVQTWTQPRLCYLVKEGGSYGFSLKTVQGKKGVYMTHITPQGVAMRWGVLADDHLIEVNGENVEDASHEEVVEKVKKSGSRVMFLLVDKETDKRHVEQKIQFKRETAS*,2,,FALSE,FALSE,52.3333333333333,44,41,72,1,2,1,-1.65557390111062,0.363679674904044,-1.47612464132523,0.304622449198971,-1.90798651612913,0.527622493090617,-1.60873582401556,0.213544110783408,-0.0188858503532179,0.0409332343106242,0.0018560454883613,0.0338635491605776,-0.0323634902061884,0.0628937379772938,-0.00917802744399782,0.0248107662281706,missense,"D40H,A50W",-1.60873582401556,-1.61228837122197
NHERF3_PDZ2 binding CEP164,1,MNGGVQTWTQPRLCYLVKEGGSYGFSLKTVQGKKGVYMTHITPQGVAMRCGVLADDHLIEVNGENVEDASHEEVVEKVKKSGSRVMFLLVDKETDKRHVEQKIQFKRETAS*,2,,FALSE,FALSE,50.3333333333333,53,27,71,4,5,62,-1.30338852745832,0.212681462714929,-1.0815003189839,0.246118008343925,-0.569461070711649,0.115402784084752,-0.786502769701222,0.0937805213178131,0.0207536659994293,0.0239379342525355,0.0457247103707612,0.0273598656197992,0.127191626837635,0.0137562605065627,0.0863536733405734,0.0108959529843097,missense,"D40H,A50C",-0.786502769701222,-0.766656385632366
NHERF3_PDZ2 binding CEP164,1,MNGGVQTWTQPRLCYLVKEGGSYGFSLKTVQGKKGVYMTHITPQGVAMRFGVLADDHLIEVNGENVEDASHEEVVEKVKKSGSRVMFLLVDKETDKRHVEQKIQFKRETAS*,2,,FALSE,FALSE,41,46,34,43,2,0,33,-1.46522017215737,0.275000351376314,,,-0.611204995742233,0.134883953984208,-0.776818576603104,0.121101194880635,0.00253903073533976,0.0309521114188212,,,0.122215661033678,0.01607845793217,0.0874788378332133,0.014070223829226,missense,"D40H,A50F",-0.776818576603104,-0.75669660185157
NHERF3_PDZ2 binding CEP164,1,MNGGVQTWTQPRLCYLVKEGGSYGFSLKTVQGKKGVYMTPITPQGVAMRKGVLADDHLIEVNGENVEDASHEEVVEKVKKSGSRVMFLLVDKETDKRHVEQKIQFKRETAS*,2,,FALSE,FALSE,15.3333333333333,14,19,13,0,0,1,,,,,-1.35471201701434,0.534461879262366,-1.35471201701434,0.534461879262366,,,,,0.0335880221582925,0.0637090075449194,0.0203358995323817,0.0620968131389817,missense,"D40P,A50K",-1.35471201701434,-1.35103560939935
NHERF3_PDZ2 binding CEP164,1,MNGGVQTWTQPRLCYLVKEGGSYGFSLKTVQGKKGVYMTPITPQGVAMRTGVLADDHLIEVNGENVEDASHEEVVEKVKKSGSRVMFLLVDKETDKRHVEQKIQFKRETAS*,2,,FALSE,FALSE,71.3333333333333,63,63,88,1,0,4,-1.31954531477557,0.418009436956439,,,-1.32890753591837,0.27277233472101,-1.32611150518239,0.22843761088192,0.018935171300383,0.0470482114006085,,,0.0366639719025557,0.0325150500065043,0.023658869247937,0.0265411775605544,missense,"D40P,A50T",-1.32611150518239,-1.3216211903579
NHERF3_PDZ2 binding CEP164,1,MNGGVQTWTQPRLCYLVKEGGSYGFSLKTVQGKKGVYMTPITPQGVAMRRGVLADDHLIEVNGENVEDASHEEVVEKVKKSGSRVMFLLVDKETDKRHVEQKIQFKRETAS*,2,,FALSE,FALSE,148.666666666667,150,116,180,2,16,5,-1.60444865432236,0.260834706296523,-1.12523515671971,0.135626221394446,-1.45070142215926,0.24055843579843,-1.27195106272481,0.107618293730911,-0.0131315510332892,0.0293577257293674,0.040862899195678,0.0150769755404806,0.0221458782488893,0.0286750838477533,0.029951536705258,0.0125037038850509,missense,"D40P,A50R",-1.27195106272481,-1.26591946168681
NHERF3_PDZ2 binding CEP164,1,MNGGVQTWTQPRLCYLVKEGGSYGFSLKTVQGKKGVYMTPITPQGVAMRSGVLADDHLIEVNGENVEDASHEEVVEKVKKSGSRVMFLLVDKETDKRHVEQKIQFKRETAS*,2,,FALSE,FALSE,82,73,73,100,3,2,5,-1.41689979097897,0.232479275065127,-1.34138833863381,0.323814635455554,-1.37810347764992,0.245933036118847,-1.38635246589346,0.1497835344062,0.00797763404820304,0.0261662372006786,0.0168340926477335,0.0359970608059201,0.0307997096519342,0.0293157477859129,0.0166597326850995,0.0174027007504349,missense,"D40P,A50S",-1.38635246589346,-1.38357647536211
NHERF3_PDZ2 binding CEP164,1,MNGGVQTWTQPRLCYLVKEGGSYGFSLKTVQGKKGVYMTPITPQGVAMRMGVLADDHLIEVNGENVEDASHEEVVEKVKKSGSRVMFLLVDKETDKRHVEQKIQFKRETAS*,2,,FALSE,FALSE,32,15,18,63,0,0,1,,,,,-1.86482545348735,0.527839127280548,-1.86482545348735,0.527839127280548,,,,,-0.0272185985456518,0.0629195612394876,-0.0389319733944332,0.061327344242812,missense,"D40P,A50M",-1.86482545348735,-1.87566574424637
NHERF3_PDZ2 binding CEP164,1,MNGGVQTWTQPRLCYLVKEGGSYGFSLKTVQGKKGVYMTPITPQGVAMRIGVLADDHLIEVNGENVEDASHEEVVEKVKKSGSRVMFLLVDKETDKRHVEQKIQFKRETAS*,2,,FALSE,FALSE,56.6666666666667,33,40,97,0,2,5,,,-1.31771053859803,0.328029212868195,-1.42727069074515,0.245802177340543,-1.38787413534385,0.196704970505219,,,0.0194662504142881,0.0364655769963037,0.0249388719166592,0.0293001491375943,0.0164829364959114,0.0228542993820805,missense,"D40P,A50I",-1.38787413534385,-1.38514144815418
NHERF3_PDZ2 binding CEP164,1,MNGGVQTWTQPRLCYLVKEGGSYGFSLKTVQGKKGVYMTPITPQGVAMRQGVLADDHLIEVNGENVEDASHEEVVEKVKKSGSRVMFLLVDKETDKRHVEQKIQFKRETAS*,2,,FALSE,FALSE,66.6666666666667,66,49,85,4,2,4,-1.26813327956008,0.217563410631992,-1.52580912710855,0.299681469893085,-1.11799032995558,0.281633687993909,-1.28989046114965,0.149288934576555,0.0247217495148982,0.0244874120808857,-0.00366716211260726,0.0333142820396998,0.0618057572897238,0.0335713424090616,0.0278672356259175,0.0173452353363582,missense,"D40P,A50Q",-1.28989046114965,-1.2843693756506
NHERF3_PDZ2 binding CEP164,1,MNGGVQTWTQPRLCYLVKEGGSYGFSLKTVQGKKGVYMTPITPQGVAMRLGVLADDHLIEVNGENVEDASHEEVVEKVKKSGSRVMFLLVDKETDKRHVEQKIQFKRETAS*,2,,FALSE,FALSE,140.333333333333,118,148,155,3,8,9,-1.51699177152229,0.221289992707623,-1.38164193083944,0.161688528430669,-1.41752990671247,0.181232185409149,-1.42491744295228,0.105929704533907,-0.00328801749879487,0.0249068500308339,0.0123592763558624,0.0179742085509827,0.0260999943605798,0.0216032669786458,0.0121790348709993,0.0123075140127637,missense,"D40P,A50L",-1.42491744295228,-1.42323892623702
NHERF3_PDZ2 binding CEP164,1,MNGGVQTWTQPRLCYLVKEGGSYGFSLKTVQGKKGVYMTPITPQGVAMREGVLADDHLIEVNGENVEDASHEEVVEKVKKSGSRVMFLLVDKETDKRHVEQKIQFKRETAS*,2,,FALSE,FALSE,22.6666666666667,17,17,34,0,0,3,,,,,-1.31036479585701,0.317096756919155,-1.31036479585701,0.317096756919155,,,,,0.0388743064695471,0.0377986166327025,0.0254884112685606,0.0368421001111658,missense,"D40P,A50E",-1.31036479585701,-1.30542636456799
NHERF3_PDZ2 binding CEP164,1,MNGGVQTWTQPRLCYLVKEGGSYGFSLKTVQGKKGVYMTPITPQGVAMRDGVLADDHLIEVNGENVEDASHEEVVEKVKKSGSRVMFLLVDKETDKRHVEQKIQFKRETAS*,2,,FALSE,FALSE,74.3333333333333,57,70,96,35,29,2,-0.740186721953982,0.146269987165329,-0.572258394998562,0.188898337300033,-1.72692999984554,0.37421180304936,-0.76875921194031,0.110494831047198,0.0841437124048499,0.016463124200796,0.102334914158601,0.0209990043357995,-0.010781163365801,0.0446068531899284,0.0884152205405734,0.012837916309075,missense,"D40P,A50D",-0.76875921194031,-0.748407885523968
NHERF3_PDZ2 binding CEP164,1,MNGGVQTWTQPRLCYLVKEGGSYGFSLKTVQGKKGVYMTPITPQGVAMRGGVLADDHLIEVNGENVEDASHEEVVEKVKKSGSRVMFLLVDKETDKRHVEQKIQFKRETAS*,2,,FALSE,FALSE,126.666666666667,108,115,157,4,6,6,-1.44434230971965,0.197573992677952,-1.34140078606843,0.195698601898678,-1.52604511038449,0.219815582374333,-1.43057620987186,0.117505145427748,0.00488889654869215,0.0222375433493939,0.0168327089207116,0.0217549600939739,0.0131647482790062,0.0262024910276203,0.0115215672280552,0.0136524144033738,missense,"D40P,A50G",-1.43057620987186,-1.42905872912755
NHERF3_PDZ2 binding CEP164,1,MNGGVQTWTQPRLCYLVKEGGSYGFSLKTVQGKKGVYMTPITPQGVAMRVGVLADDHLIEVNGENVEDASHEEVVEKVKKSGSRVMFLLVDKETDKRHVEQKIQFKRETAS*,2,,FALSE,FALSE,78.6666666666667,83,75,78,5,4,0,-1.24310701904538,0.197545057103958,-1.11266749578141,0.267804268810847,,,-1.19714230493247,0.158973660965958,0.0275385299297976,0.0222342865640634,0.042259991252212,0.0297706326179696,,,0.0386432425762202,0.018470461789805,missense,"D40P,A50V",-1.19714230493247,-1.18898181236769
NHERF3_PDZ2 binding CEP164,1,MNGGVQTWTQPRLCYLVKEGGSYGFSLKTVQGKKGVYMTPITPQGVAMRCGVLADDHLIEVNGENVEDASHEEVVEKVKKSGSRVMFLLVDKETDKRHVEQKIQFKRETAS*,2,,FALSE,FALSE,30,27,30,33,1,1,1,-1.51227125423017,0.380449006771479,-1.58876269755851,0.415004096561588,-1.65581755637298,0.529411981955774,-1.57100034544989,0.247817869234055,-0.0027567091697363,0.0428206727294565,-0.0106654359869449,0.0461341955023645,-0.00230440688696043,0.063107048905604,-0.00479370547058269,0.0287928859202574,missense,"D40P,A50C",-1.57100034544989,-1.57347902452978
NHERF3_PDZ2 binding CEP164,1,MNGGVQTWTQPRLCYLVKEGGSYGFSLKTVQGKKGVYMTPITPQGVAMRFGVLADDHLIEVNGENVEDASHEEVVEKVKKSGSRVMFLLVDKETDKRHVEQKIQFKRETAS*,2,,FALSE,FALSE,63.6666666666667,66,60,65,2,2,3,-1.31954531477557,0.296330803374626,-1.58832310720756,0.293542767303457,-1.47137894801146,0.310185005355647,-1.46023971218436,0.173066561443947,0.018935171300383,0.0333529175398364,-0.0106165686447681,0.0326318692448691,0.019681072616079,0.0369747209544628,0.00807509324811617,0.0201078549164687,missense,"D40P,A50F",-1.46023971218436,-1.45956638900384
NHERF3_PDZ2 binding CEP164,1,MNGGVQTWTQPRLCYLVKEGGSYGFSLKTVQGKKGVYMTPITPQGVAMRNGVLADDHLIEVNGENVEDASHEEVVEKVKKSGSRVMFLLVDKETDKRHVEQKIQFKRETAS*,2,,FALSE,FALSE,32,29,40,27,3,0,0,-1.21086251888439,0.261047905547902,,,,,-1.21086251888439,0.261047905547902,0.0311677447894604,0.0293817219422815,,,,,0.0370491502844094,0.0303300265932962,missense,"D40P,A50N",-1.21086251888439,-1.203092473215
NHERF3_PDZ2 binding CEP164,1,MNGGVQTWTQPRLCYLVKEGGSYGFSLKTVQGKKGVYMTPITPQGVAMRPGVLADDHLIEVNGENVEDASHEEVVEKVKKSGSRVMFLLVDKETDKRHVEQKIQFKRETAS*,2,,FALSE,FALSE,17.6666666666667,16,26,11,0,0,1,,,,,-1.30071548727705,0.535967570388876,-1.30071548727705,0.535967570388876,,,,,0.0400245248424131,0.06388848917132,0.0266095226799811,0.0622717528758569,missense,"D40P,A50P",-1.30071548727705,-1.29550245804146
NHERF3_PDZ2 binding CEP164,1,MNGGVQTWTQPRLCYLVKEGGSYGFSLKTVQGKKGVYMTPITPQGVAMR*GVLADDHLIEVNGENVEDASHEEVVEKVKKSGSRVMFLLVDKETDKRHVEQKIQFKRETAS*,2,,FALSE,TRUE,37,23,32,56,0,0,2,,,,,-1.60271023719031,0.379637728400474,-1.60271023719031,0.379637728400474,,,,,0.00402609998318182,0.0452536351823305,-0.00847794058343976,0.0441084649732693,stop,"D40P,A50*",-1.60271023719031,-1.60609130954384
NHERF3_PDZ2 binding CEP164,1,MNGGVQTWTQPRLCYLVKEGGSYGFSLKTVQGKKGVYMTPITPQGVAMRYGVLADDHLIEVNGENVEDASHEEVVEKVKKSGSRVMFLLVDKETDKRHVEQKIQFKRETAS*,2,,FALSE,FALSE,27.3333333333333,21,24,37,3,0,2,-1.11614762323332,0.282136924865637,,,-1.46875370528063,0.381026946980424,-1.24101431928059,0.22674311131577,0.0418281893617732,0.0317553540935473,,,0.0199940072058697,0.0454192330302326,0.0335459430629868,0.0263443009880502,missense,"D40P,A50Y",-1.24101431928059,-1.23410232705675
NHERF3_PDZ2 binding CEP164,1,MNGGVQTWTQPRLCYLVKEGGSYGFSLKTVQGKKGVYMTPITPQGVAMRWGVLADDHLIEVNGENVEDASHEEVVEKVKKSGSRVMFLLVDKETDKRHVEQKIQFKRETAS*,2,,FALSE,FALSE,20.3333333333333,22,16,23,0,0,5,,,,,-1.01891286672435,0.257384084834086,-1.01891286672435,0.257384084834086,,,,,0.0736160043764604,0.0306807374648835,0.0593509498041901,0.0299043431178824,missense,"D40P,A50W",-1.01891286672435,-1.00568035917066
NHERF3_PDZ2 binding CEP164,1,MNGGVQTWTQPRLCYLVKEGGSYGFSLKTVQGKKGVYMTLITPQGVAMRTGVLADDHLIEVNGENVEDASHEEVVEKVKKSGSRVMFLLVDKETDKRHVEQKIQFKRETAS*,2,,FALSE,FALSE,232,205,244,247,9,6,7,-1.40535027042815,0.136654656243202,-1.53825063508681,0.172511833441829,-1.52584714550205,0.205148429482266,-1.47142813272228,0.0949535808295284,0.00927756710332031,0.015380889968945,-0.00505023029474971,0.0191773881665662,0.013188346119522,0.0244541348014422,0.00677515907802675,0.0110322456931562,missense,"D40L,A50T",-1.47142813272228,-1.47107320720514
NHERF3_PDZ2 binding CEP164,1,MNGGVQTWTQPRLCYLVKEGGSYGFSLKTVQGKKGVYMTLITPQGVAMRRGVLADDHLIEVNGENVEDASHEEVVEKVKKSGSRVMFLLVDKETDKRHVEQKIQFKRETAS*,2,,FALSE,FALSE,463.333333333333,514,394,482,6,24,21,-1.64925686623593,0.151051887617915,-1.32847318298898,0.0955036765867355,-1.44862878383817,0.120514536465585,-1.42892487560301,0.0670675878798241,-0.0181748491988581,0.0170013413880156,0.0182698141753002,0.0106167272163136,0.0223929412024118,0.0143655924039989,0.011713428611442,0.00779229283481084,missense,"D40L,A50R",-1.42892487560301,-1.42736040154353
NHERF3_PDZ2 binding CEP164,1,MNGGVQTWTQPRLCYLVKEGGSYGFSLKTVQGKKGVYMTLITPQGVAMRSGVLADDHLIEVNGENVEDASHEEVVEKVKKSGSRVMFLLVDKETDKRHVEQKIQFKRETAS*,2,,FALSE,FALSE,461,416,432,535,18,33,37,-1.38020858330067,0.0967990339817491,-1.31920779810159,0.0851084377454347,-1.36477798893846,0.0926403575932399,-1.35192315907613,0.0526098276871854,0.0121073391284549,0.010895020570128,0.0192998066051122,0.00946113384995469,0.032388136617071,0.0110429302254772,0.0206599248688549,0.00611250823664725,missense,"D40L,A50S",-1.35192315907613,-1.34816738674223
NHERF3_PDZ2 binding CEP164,1,MNGGVQTWTQPRLCYLVKEGGSYGFSLKTVQGKKGVYMTLITPQGVAMRMGVLADDHLIEVNGENVEDASHEEVVEKVKKSGSRVMFLLVDKETDKRHVEQKIQFKRETAS*,2,,FALSE,FALSE,135,133,144,128,5,8,8,-1.33677301478461,0.196114556280125,-1.4146318829691,0.16118669396184,-1.39261112863507,0.194192649568088,-1.38597158858426,0.104824178876196,0.0169961421773252,0.0220732794211184,0.00869192725311002,0.0179184218016791,0.0290703663967185,0.0231481822306506,0.0167039851716017,0.0121790677701954,missense,"D40L,A50M",-1.38597158858426,-1.38318475912843
NHERF3_PDZ2 binding CEP164,1,MNGGVQTWTQPRLCYLVKEGGSYGFSLKTVQGKKGVYMTLITPQGVAMRIGVLADDHLIEVNGENVEDASHEEVVEKVKKSGSRVMFLLVDKETDKRHVEQKIQFKRETAS*,2,,FALSE,FALSE,105,93,122,100,5,0,6,-1.39995763702113,0.179798769386742,,,-1.29494276187571,0.225740369984158,-1.35919609378282,0.140640088617015,0.009884524109809,0.0202368888445889,,,0.040712646148008,0.0269087384760956,0.0198149140552182,0.0163403633478103,missense,"D40L,A50I",-1.35919609378282,-1.35564729305931
NHERF3_PDZ2 binding CEP164,1,MNGGVQTWTQPRLCYLVKEGGSYGFSLKTVQGKKGVYMTLITPQGVAMRQGVLADDHLIEVNGENVEDASHEEVVEKVKKSGSRVMFLLVDKETDKRHVEQKIQFKRETAS*,2,,FALSE,FALSE,134.666666666667,120,132,152,3,5,12,-1.61963868707891,0.212676637346283,-1.29730144122435,0.210081419830429,-1.32946580447996,0.164176685759877,-1.39892626518152,0.110521199774431,-0.0148412346172675,0.0239373911428731,0.0217350407613358,0.0233538352372217,0.0365974250871849,0.0195702146731429,0.0151988373525549,0.012840979977395,missense,"D40L,A50Q",-1.39892626518152,-1.39650809712382
NHERF3_PDZ2 binding CEP164,1,MNGGVQTWTQPRLCYLVKEGGSYGFSLKTVQGKKGVYMTLITPQGVAMRHGVLADDHLIEVNGENVEDASHEEVVEKVKKSGSRVMFLLVDKETDKRHVEQKIQFKRETAS*,2,,FALSE,FALSE,126.666666666667,140,101,139,2,8,6,-1.66903940894075,0.257422768657788,-1.15824146091961,0.1825899982604,-1.47008601729131,0.226403840802949,-1.37175851939719,0.124423665624703,-0.0204014335027787,0.0289737019511444,0.0371937323045924,0.0202977337966388,0.019835192743634,0.0269878256271915,0.018355340180605,0.0144562473286734,missense,"D40L,A50H",-1.37175851939719,-1.36856721747777
NHERF3_PDZ2 binding CEP164,1,MNGGVQTWTQPRLCYLVKEGGSYGFSLKTVQGKKGVYMTLITPQGVAMRPGVLADDHLIEVNGENVEDASHEEVVEKVKKSGSRVMFLLVDKETDKRHVEQKIQFKRETAS*,2,,FALSE,FALSE,181.333333333333,182,133,229,15,5,3,-1.09272485109908,0.157811121666696,-1.41051959058492,0.198991974177684,-1.74281260241698,0.307981209723793,-1.28863257884762,0.114745433257034,0.0444644923672367,0.0177621133809847,0.00914907286296482,0.0221210699272033,-0.0126744038125346,0.0367120237669085,0.0280133835277432,0.0133317753875123,missense,"D40L,A50P",-1.28863257884762,-1.28307569680478
NHERF3_PDZ2 binding CEP164,1,MNGGVQTWTQPRLCYLVKEGGSYGFSLKTVQGKKGVYMTLITPQGVAMRLGVLADDHLIEVNGENVEDASHEEVVEKVKKSGSRVMFLLVDKETDKRHVEQKIQFKRETAS*,2,,FALSE,FALSE,473.333333333333,451,386,583,11,13,15,-1.55092888453931,0.114335588401778,-1.48414988765722,0.120720215394538,-1.57813308667397,0.142322502415713,-1.53427331912225,0.0717066336230806,-0.00710774099397821,0.012868812180191,0.000963913853271048,0.0134199398614194,0.00695574927798098,0.0169651489320969,-0.000526551199139857,0.00833128348660394,missense,"D40L,A50L",-1.53427331912225,-1.53570682839235
NHERF3_PDZ2 binding CEP164,1,MNGGVQTWTQPRLCYLVKEGGSYGFSLKTVQGKKGVYMTLITPQGVAMREGVLADDHLIEVNGENVEDASHEEVVEKVKKSGSRVMFLLVDKETDKRHVEQKIQFKRETAS*,2,,FALSE,FALSE,96.6666666666667,102,102,86,2,2,5,-1.63270085028209,0.258943171198715,-1.40281109033316,0.314125156308526,-1.30557961007798,0.244480126959417,-1.4459382924964,0.154711171977246,-0.0163114201236206,0.0291448278010304,0.0100059932177061,0.0349199236668203,0.0394447109244372,0.0291425578837107,0.00973671331952553,0.0179752216379642,missense,"D40L,A50E",-1.4459382924964,-1.44485798259276
NHERF3_PDZ2 binding CEP164,1,MNGGVQTWTQPRLCYLVKEGGSYGFSLKTVQGKKGVYMTLITPQGVAMRDGVLADDHLIEVNGENVEDASHEEVVEKVKKSGSRVMFLLVDKETDKRHVEQKIQFKRETAS*,2,,FALSE,FALSE,149.666666666667,116,139,194,3,12,5,-1.53601027935055,0.218271273396488,-1.28037291673213,0.143545482298814,-1.60219137000427,0.244318258988476,-1.40505891553724,0.107661559581093,-0.00542860739394893,0.0245670841505622,0.0236169110005966,0.015957325237805,0.00408795006969404,0.0291232628728183,0.0144863112436553,0.0125087307569725,missense,"D40L,A50D",-1.40505891553724,-1.40281526912332
NHERF3_PDZ2 binding CEP164,1,MNGGVQTWTQPRLCYLVKEGGSYGFSLKTVQGKKGVYMTLITPQGVAMRAGVLADDHLIEVNGENVEDASHEEVVEKVKKSGSRVMFLLVDKETDKRHVEQKIQFKRETAS*,1,,FALSE,FALSE,126,81,147,150,12,74,21,-1.09298667871034,0.161270633192757,-0.761235805946646,0.11261170527034,-1.12485356241397,0.127830769259687,-0.95735629794388,0.0748477151868364,0.0444350228870854,0.0181514917424065,0.0813271195502026,0.0125185521536786,0.0609876451933522,0.0152377031164095,0.0665029411759845,0.00869623216206054,missense,D40L,-0.95735629794388,-0.942372026805792
NHERF3_PDZ2 binding CEP164,1,MNGGVQTWTQPRLCYLVKEGGSYGFSLKTVQGKKGVYMTLITPQGVAMRGGVLADDHLIEVNGENVEDASHEEVVEKVKKSGSRVMFLLVDKETDKRHVEQKIQFKRETAS*,2,,FALSE,FALSE,489,477,362,628,13,21,33,-1.49926155342622,0.107356400483847,-1.40522962993225,0.0980075672358228,-1.44929560196523,0.100758897412859,-1.44842373326117,0.058785765824654,-0.00129242846320565,0.0120832837218907,0.00973713471819024,0.0108950738198257,0.0223134550449594,0.0120106776639582,0.00944794071155006,0.00683006376560207,missense,"D40L,A50G",-1.44842373326117,-1.44741415349582
NHERF3_PDZ2 binding CEP164,1,MNGGVQTWTQPRLCYLVKEGGSYGFSLKTVQGKKGVYMTLITPQGVAMRVGVLADDHLIEVNGENVEDASHEEVVEKVKKSGSRVMFLLVDKETDKRHVEQKIQFKRETAS*,2,,FALSE,FALSE,355.333333333333,369,348,349,11,38,14,-1.485093763849,0.120341372810214,-1.07724125455664,0.104049671332373,-1.38903505278435,0.149498697323578,-1.28151433439025,0.0696460240437678,0.00030219859584274,0.0135447811643649,0.0461981719885434,0.0115667481814655,0.0294966423430398,0.0178205668267464,0.0288404215506546,0.00809187017582566,missense,"D40L,A50V",-1.28151433439025,-1.27575488287883
NHERF3_PDZ2 binding CEP164,1,MNGGVQTWTQPRLCYLVKEGGSYGFSLKTVQGKKGVYMTLITPQGVAMR*GVLADDHLIEVNGENVEDASHEEVVEKVKKSGSRVMFLLVDKETDKRHVEQKIQFKRETAS*,2,,FALSE,TRUE,180,197,148,195,6,9,9,-1.5685070206171,0.153325609779678,-1.27323745527052,0.164955035505895,-1.45733233702778,0.184148033937225,-1.43860986713629,0.0958804358496438,-0.00908621274389476,0.0172572556126125,0.0244101291321683,0.0183373318966722,0.0213554589097754,0.0219508424055995,0.0105881713520749,0.0111399329674488,stop,"D40L,A50*",-1.43860986713629,-1.43732100648118
NHERF3_PDZ2 binding CEP164,1,MNGGVQTWTQPRLCYLVKEGGSYGFSLKTVQGKKGVYMTLITPQGVAMRYGVLADDHLIEVNGENVEDASHEEVVEKVKKSGSRVMFLLVDKETDKRHVEQKIQFKRETAS*,2,,FALSE,FALSE,153.333333333333,180,131,149,4,2,4,-1.4006897049865,0.204576066627291,-1.61686259524989,0.291248363451876,-1.6446211437181,0.269902585453937,-1.52003658491842,0.142262768665356,0.00980212767243416,0.0230256476989268,-0.0137891790642579,0.0323768103750237,-0.000969770375016388,0.0321729697107864,0.00112755334576212,0.0165288955213028,missense,"D40L,A50Y",-1.52003658491842,-1.52106494827098
NHERF3_PDZ2 binding CEP164,1,MNGGVQTWTQPRLCYLVKEGGSYGFSLKTVQGKKGVYMTLITPQGVAMRWGVLADDHLIEVNGENVEDASHEEVVEKVKKSGSRVMFLLVDKETDKRHVEQKIQFKRETAS*,2,,FALSE,FALSE,191,188,148,237,3,3,7,-1.73913206232773,0.207297836296871,-1.40281109033316,0.256560657718679,-1.56756073617874,0.206042691972408,-1.59158098385839,0.126981633886676,-0.0282905711217556,0.023331991009572,0.0100059932177061,0.0285207294083957,0.0082159962359076,0.0245607328170205,-0.0071848807949999,0.0147534465927227,missense,"D40L,A50W",-1.59158098385839,-1.59464534231616
NHERF3_PDZ2 binding CEP164,1,MNGGVQTWTQPRLCYLVKEGGSYGFSLKTVQGKKGVYMTLITPQGVAMRCGVLADDHLIEVNGENVEDASHEEVVEKVKKSGSRVMFLLVDKETDKRHVEQKIQFKRETAS*,2,,FALSE,FALSE,222,224,196,246,3,6,15,-1.41426021042663,0.23045826640083,-1.60197517827252,0.169734047837185,-1.40472192110996,0.147316554772309,-1.47525545720941,0.100191835910239,0.00827472672807014,0.025938766635486,-0.012134209845762,0.0188685938553532,0.0276267338401327,0.0175604507330509,0.00633047880667056,0.0116408558850938,missense,"D40L,A50C",-1.47525545720941,-1.4750094488687
NHERF3_PDZ2 binding CEP164,1,MNGGVQTWTQPRLCYLVKEGGSYGFSLKTVQGKKGVYMTLITPQGVAMRNGVLADDHLIEVNGENVEDASHEEVVEKVKKSGSRVMFLLVDKETDKRHVEQKIQFKRETAS*,2,,FALSE,FALSE,91.6666666666667,104,61,110,2,8,4,-1.44543014600826,0.277394640309819,-1.18333354197997,0.179328324975802,-1.49496600843219,0.27143443278773,-1.31575289743444,0.131687880107746,0.00476645732328057,0.0312215957939058,0.0344043550844863,0.0199351478023722,0.0168694441938972,0.0323555692134507,0.0248623910605542,0.015300244977257,missense,"D40L,A50N",-1.31575289743444,-1.31096779958033
NHERF3_PDZ2 binding CEP164,1,MNGGVQTWTQPRLCYLVKEGGSYGFSLKTVQGKKGVYMTLITPQGVAMRFGVLADDHLIEVNGENVEDASHEEVVEKVKKSGSRVMFLLVDKETDKRHVEQKIQFKRETAS*,2,,FALSE,FALSE,133,106,109,184,2,3,1,-1.54318833254417,0.266836754824365,-1.63617534979601,0.237366462446893,-1.91244490174835,0.527601715275425,-1.62731618018009,0.168107624194825,-0.00623651873336106,0.0300332742290154,-0.0159360937605267,0.0263869944295948,-0.0328949393779147,0.0628912612169556,-0.0113367986296934,0.0195316974547773,missense,"D40L,A50F",-1.62731618018009,-1.63139748316284
NHERF3_PDZ2 binding CEP164,1,MNGGVQTWTQPRLCYLVKEGGSYGFSLKTVQGKKGVYMTDKTPQGVAMRKGVLADDHLIEVNGENVEDASHEEVVEKVKKSGSRVMFLLVDKETDKRHVEQKIQFKRETAS*,2,,FALSE,FALSE,45,37,43,55,0,1,2,,,-1.69525675549938,0.404463282007596,-1.59688615470733,0.379687002843063,-1.64296640399717,0.276824070058744,,,-0.0225039159672387,0.0449624191189094,0.00472034316356063,0.0452595088020524,-0.0131551304165995,0.0321629908844663,missense,"I41K,A50K",-1.64296640399717,-1.64749307768062
NHERF3_PDZ2 binding CEP164,1,MNGGVQTWTQPRLCYLVKEGGSYGFSLKTVQGKKGVYMTDKTPQGVAMRTGVLADDHLIEVNGENVEDASHEEVVEKVKKSGSRVMFLLVDKETDKRHVEQKIQFKRETAS*,2,,FALSE,FALSE,20.3333333333333,26,24,11,0,3,0,,,-1.19776804751654,0.289275772278261,,,-1.19776804751654,0.289275772278261,,,0.03279973405563,0.032157526017101,,,0.0385705402529605,0.0336097002869306,missense,"I41K,A50T",-1.19776804751654,-1.18962536219953
NHERF3_PDZ2 binding CEP164,1,MNGGVQTWTQPRLCYLVKEGGSYGFSLKTVQGKKGVYMTDKTPQGVAMRRGVLADDHLIEVNGENVEDASHEEVVEKVKKSGSRVMFLLVDKETDKRHVEQKIQFKRETAS*,2,,FALSE,FALSE,138.666666666667,153,128,135,6,3,2,-1.48791216339774,0.158150164907991,-1.58911691377881,0.242511978689301,-1.59688615470733,0.379687002843063,-1.52665851475962,0.125076638333858,-1.50206964924515e-05,0.0178002737110638,-0.0107048126593511,0.0269589990296809,0.00472034316356063,0.0452595088020524,0.000358179970553957,0.0145321134023421,missense,"I41K,A50R",-1.52665851475962,-1.52787532356624
NHERF3_PDZ2 binding CEP164,1,MNGGVQTWTQPRLCYLVKEGGSYGFSLKTVQGKKGVYMTDKTPQGVAMRSGVLADDHLIEVNGENVEDASHEEVVEKVKKSGSRVMFLLVDKETDKRHVEQKIQFKRETAS*,2,,FALSE,FALSE,157,151,121,199,9,4,6,-1.35143701707406,0.14234369363744,-1.39939445142759,0.226479917033185,-1.34521733332295,0.227731744502162,-1.36068496209729,0.106520529034433,0.0153456648945238,0.0160212081300347,0.0103858060642211,0.0251767846542634,0.0347198089112904,0.0271461146092024,0.0196419288880818,0.0123761593549866,missense,"I41K,A50S",-1.36068496209729,-1.3571785312678
NHERF3_PDZ2 binding CEP164,1,MNGGVQTWTQPRLCYLVKEGGSYGFSLKTVQGKKGVYMTDKTPQGVAMRMGVLADDHLIEVNGENVEDASHEEVVEKVKKSGSRVMFLLVDKETDKRHVEQKIQFKRETAS*,2,,FALSE,FALSE,40,42,35,43,2,6,2,-1.43852533706103,0.278263612360641,-1.10433413961397,0.220302784052267,-1.51732909607278,0.380456230072269,-1.28166826580749,0.157275099159564,0.00554361420613755,0.0313194011952527,0.0431863741139834,0.0244900997204354,0.0142037159642458,0.0453512023451296,0.0288225369253457,0.0182731132431842,missense,"I41K,A50M",-1.28166826580749,-1.27591319484321
NHERF3_PDZ2 binding CEP164,1,MNGGVQTWTQPRLCYLVKEGGSYGFSLKTVQGKKGVYMTDKTPQGVAMRIGVLADDHLIEVNGENVEDASHEEVVEKVKKSGSRVMFLLVDKETDKRHVEQKIQFKRETAS*,2,,FALSE,FALSE,33.3333333333333,47,13,40,1,0,0,-1.67492866264457,0.361936282222225,,,,,-1.67492866264457,0.361936282222225,-0.0210642866078824,0.0407370102539481,,,,,-0.0168686869483894,0.0420518105358423,missense,"I41K,A50I",-1.67492866264457,-1.68036491140478
NHERF3_PDZ2 binding CEP164,1,MNGGVQTWTQPRLCYLVKEGGSYGFSLKTVQGKKGVYMTDKTPQGVAMRHGVLADDHLIEVNGENVEDASHEEVVEKVKKSGSRVMFLLVDKETDKRHVEQKIQFKRETAS*,2,,FALSE,FALSE,35.3333333333333,24,35,47,0,2,0,,,-1.42931967351207,0.310449191972964,,,-1.42931967351207,0.310449191972964,,,0.0070591496347176,0.0345112827432206,,,0.011667558750676,0.0360697483040311,missense,"I41K,A50H",-1.42931967351207,-1.4277664345265
NHERF3_PDZ2 binding CEP164,1,MNGGVQTWTQPRLCYLVKEGGSYGFSLKTVQGKKGVYMTDKTPQGVAMRPGVLADDHLIEVNGENVEDASHEEVVEKVKKSGSRVMFLLVDKETDKRHVEQKIQFKRETAS*,2,,FALSE,FALSE,63.6666666666667,60,55,76,3,2,2,-1.40485505461512,0.235248941978167,-1.35255247794438,0.321923779415435,-1.53202380071717,0.380299661827305,-1.41567137768422,0.169924102160767,0.00933330512308767,0.0264779714892218,0.0155930239695282,0.0357868625863256,0.0124520755098291,0.0453325390729922,0.0132532951868412,0.0197427461697537,missense,"I41K,A50P",-1.41567137768422,-1.41372973843376
NHERF3_PDZ2 binding CEP164,1,MNGGVQTWTQPRLCYLVKEGGSYGFSLKTVQGKKGVYMTDKTPQGVAMRLGVLADDHLIEVNGENVEDASHEEVVEKVKKSGSRVMFLLVDKETDKRHVEQKIQFKRETAS*,2,,FALSE,FALSE,157.333333333333,129,138,205,6,11,2,-1.33183717479406,0.170847067090857,-1.24945809499674,0.146146766184578,-1.87477601576861,0.373202043685064,-1.3323049790077,0.106444106643776,0.0175516857196092,0.0192293479979549,0.0270535769074577,0.0162464986226879,-0.0284047270087848,0.0444864876981045,0.0229392763232887,0.0123672801680952,missense,"I41K,A50L",-1.3323049790077,-1.32799091672819
NHERF3_PDZ2 binding CEP164,1,MNGGVQTWTQPRLCYLVKEGGSYGFSLKTVQGKKGVYMTDKTPQGVAMREGVLADDHLIEVNGENVEDASHEEVVEKVKKSGSRVMFLLVDKETDKRHVEQKIQFKRETAS*,2,,FALSE,FALSE,55,59,43,63,1,12,1,-1.74165412915428,0.356685033309574,-0.960185135968036,0.178929427763486,-1.86482545348735,0.527839127280548,-1.18015961663709,0.153062077677709,-0.0285744372805817,0.0401459664948442,0.059210790187875,0.0198908041389463,-0.0272185985456518,0.0629195612394876,0.0406163876452967,0.0177836205069196,missense,"I41K,A50E",-1.18015961663709,-1.1715158343843
NHERF3_PDZ2 binding CEP164,1,MNGGVQTWTQPRLCYLVKEGGSYGFSLKTVQGKKGVYMTDKTPQGVAMRDGVLADDHLIEVNGENVEDASHEEVVEKVKKSGSRVMFLLVDKETDKRHVEQKIQFKRETAS*,2,,FALSE,FALSE,35,30,31,44,2,0,0,-1.33979064100193,0.292806563477869,,,,,-1.33979064100193,0.292806563477869,0.0166564993280292,0.0329562538068443,,,,,0.0220695496465824,0.0340199276387063,missense,"I41K,A50D",-1.33979064100193,-1.33568960408018
NHERF3_PDZ2 binding CEP164,1,MNGGVQTWTQPRLCYLVKEGGSYGFSLKTVQGKKGVYMTDKTPQGVAMRGGVLADDHLIEVNGENVEDASHEEVVEKVKKSGSRVMFLLVDKETDKRHVEQKIQFKRETAS*,2,,FALSE,FALSE,150,160,122,168,4,4,10,-1.62496938150054,0.184140254203723,-1.59322396795123,0.207353774070299,-1.41351766412504,0.17724983995834,-1.53666521310344,0.108734537384301,-0.0154412202058393,0.0207255359357865,-0.0111613759600487,0.0230506147538537,0.0265782623216694,0.0211285628206576,-0.000804455011106819,0.0126333954051604,missense,"I41K,A50G",-1.53666521310344,-1.5381667903776
NHERF3_PDZ2 binding CEP164,1,MNGGVQTWTQPRLCYLVKEGGSYGFSLKTVQGKKGVYMTDKTPQGVAMRVGVLADDHLIEVNGENVEDASHEEVVEKVKKSGSRVMFLLVDKETDKRHVEQKIQFKRETAS*,2,,FALSE,FALSE,111,99,86,148,2,5,0,-1.40915676282026,0.282163385812892,-1.42419132901766,0.196820349954184,,,-1.41927040798568,0.161427828623334,0.00884913500843021,0.0317583323522425,0.00762924532646814,0.0218796599331463,,,0.0128351394290911,0.0187556009107506,missense,"I41K,A50V",-1.41927040798568,-1.41743118916485
NHERF3_PDZ2 binding CEP164,1,MNGGVQTWTQPRLCYLVKEGGSYGFSLKTVQGKKGVYMTDKTPQGVAMR*GVLADDHLIEVNGENVEDASHEEVVEKVKKSGSRVMFLLVDKETDKRHVEQKIQFKRETAS*,2,,FALSE,TRUE,26.6666666666667,18,11,51,1,0,2,-1.39329123194471,0.401111139999579,,,-1.57248001215405,0.379903348244323,-1.48774775762725,0.275825045347145,0.0106348479245091,0.0451462575755338,,,0.00762960794071343,0.0452852976400145,0.00487905247521203,0.032046918525998,stop,"I41K,A50*",-1.48774775762725,-1.48785725248288
NHERF3_PDZ2 binding CEP164,1,MNGGVQTWTQPRLCYLVKEGGSYGFSLKTVQGKKGVYMTDKTPQGVAMRYGVLADDHLIEVNGENVEDASHEEVVEKVKKSGSRVMFLLVDKETDKRHVEQKIQFKRETAS*,2,,FALSE,FALSE,31,30,43,20,5,0,1,-1.070913518117,0.228626485164145,,,-1.49395304536754,0.5315514164652,-1.13695648198008,0.210023592697508,0.0469194230801449,0.0257325941828,,,0.0169901915737062,0.0633620741086942,0.0456359729214574,0.024401732465025,missense,"I41K,A50Y",-1.13695648198008,-1.12708323422063
NHERF3_PDZ2 binding CEP164,1,MNGGVQTWTQPRLCYLVKEGGSYGFSLKTVQGKKGVYMTDKTPQGVAMRWGVLADDHLIEVNGENVEDASHEEVVEKVKKSGSRVMFLLVDKETDKRHVEQKIQFKRETAS*,2,,FALSE,FALSE,41.6666666666667,33,39,53,0,0,2,,,,,-1.58491338473988,0.379791108938013,-1.58491338473988,0.379791108938013,,,,,0.00614752313988107,0.0452719184728746,-0.0064102013040705,0.0441262855942495,missense,"I41K,A50W",-1.58491338473988,-1.58778799809713
NHERF3_PDZ2 binding CEP164,1,MNGGVQTWTQPRLCYLVKEGGSYGFSLKTVQGKKGVYMTDKTPQGVAMRCGVLADDHLIEVNGENVEDASHEEVVEKVKKSGSRVMFLLVDKETDKRHVEQKIQFKRETAS*,2,,FALSE,FALSE,66.6666666666667,52,55,93,13,3,1,-0.951933495831536,0.161996083387238,-1.44308097244709,0.252092540747541,-1.99071130597924,0.52727988977779,-1.15153502233871,0.131947157247272,0.0603109801743903,0.01823314332989,0.0055293660477724,0.0280240283310285,-0.0422244633928762,0.0628528989242412,0.0439421553984221,0.0153303692662083,missense,"I41K,A50C",-1.15153502233871,-1.14207664754278
NHERF3_PDZ2 binding CEP164,1,MNGGVQTWTQPRLCYLVKEGGSYGFSLKTVQGKKGVYMTDKTPQGVAMRFGVLADDHLIEVNGENVEDASHEEVVEKVKKSGSRVMFLLVDKETDKRHVEQKIQFKRETAS*,2,,FALSE,FALSE,44,58,43,31,0,2,3,,,-1.49021371268276,0.303022227384604,-1.28050716778737,0.317613536189241,-1.39028797223828,0.219246009829642,,,0.00028982487068524,0.0336856594803484,0.042433400065871,0.0378602178351351,0.0162024832318015,0.0254732452062784,missense,"I41K,A50F",-1.39028797223828,-1.38762397749938
NHERF3_PDZ2 binding CEP164,1,MNGGVQTWTQPRLCYLVKEGGSYGFSLKTVQGKKGVYMTDNTPQGVAMRKGVLADDHLIEVNGENVEDASHEEVVEKVKKSGSRVMFLLVDKETDKRHVEQKIQFKRETAS*,2,,FALSE,FALSE,39.6666666666667,46,38,35,0,1,1,,,-1.65868994490421,0.407692747733219,-1.67483644367317,0.529223486210065,-1.66470343124416,0.32297067547995,,,-0.0184389431082418,0.045321424739308,-0.00457149923071393,0.0630845798065877,-0.0156806615564747,0.0375245652923434,missense,"I41N,A50K",-1.66470343124416,-1.66984869257014
NHERF3_PDZ2 binding CEP164,1,MNGGVQTWTQPRLCYLVKEGGSYGFSLKTVQGKKGVYMTDNTPQGVAMRNGVLADDHLIEVNGENVEDASHEEVVEKVKKSGSRVMFLLVDKETDKRHVEQKIQFKRETAS*,2,,FALSE,FALSE,28.3333333333333,48,16,21,1,0,2,-1.68110659274374,0.361401901433629,,,-1.285678923444,0.384128287063127,-1.49543559525815,0.263217522722267,-0.0217596311040259,0.0406768640991308,,,0.0418169156486784,0.0457889194501527,0.00398583588609269,0.0305821050248686,missense,"I41N,A50N",-1.49543559525815,-1.49576386894228
NHERF3_PDZ2 binding CEP164,1,MNGGVQTWTQPRLCYLVKEGGSYGFSLKTVQGKKGVYMTDNTPQGVAMRTGVLADDHLIEVNGENVEDASHEEVVEKVKKSGSRVMFLLVDKETDKRHVEQKIQFKRETAS*,2,,FALSE,FALSE,59.6666666666667,66,44,69,0,3,1,,,-1.37666555284016,0.259783680739866,-1.79652447310147,0.528246668274962,-1.45843360298032,0.233118583261611,,,0.012912478595104,0.0288790188214401,-0.0190769745242433,0.0629681410040984,0.00828493726151297,0.0270850394868185,missense,"I41N,A50T",-1.45843360298032,-1.45770888193283
NHERF3_PDZ2 binding CEP164,1,MNGGVQTWTQPRLCYLVKEGGSYGFSLKTVQGKKGVYMTDNTPQGVAMRRGVLADDHLIEVNGENVEDASHEEVVEKVKKSGSRVMFLLVDKETDKRHVEQKIQFKRETAS*,2,,FALSE,FALSE,153,161,119,179,3,4,2,-1.3878061967151,0.233515328068411,-1.57262195830603,0.209508289086011,-1.35471201701434,0.382752188116014,-1.47091104147052,0.144417315237952,0.0112522050322845,0.0262828480625665,-0.00887114039710418,0.0232901227918977,0.0335880221582925,0.045624885490752,0.00683523767311864,0.0167792229648659,missense,"I41N,A50R",-1.47091104147052,-1.47054140068184
NHERF3_PDZ2 binding CEP164,1,MNGGVQTWTQPRLCYLVKEGGSYGFSLKTVQGKKGVYMTDNTPQGVAMRSGVLADDHLIEVNGENVEDASHEEVVEKVKKSGSRVMFLLVDKETDKRHVEQKIQFKRETAS*,2,,FALSE,FALSE,125.666666666667,108,119,150,3,7,10,-1.47504998834749,0.227507534475791,-1.3977892348657,0.171629667155627,-1.35515040389401,0.178277927684484,-1.39957277678362,0.108636956853517,0.00143265554556057,0.0256066529387079,0.0105642509887502,0.0190793215878253,0.0335357654976992,0.0212511130927035,0.0151237219669572,0.0126220579455188,missense,"I41N,A50S",-1.39957277678362,-1.39717300701393
NHERF3_PDZ2 binding CEP164,1,MNGGVQTWTQPRLCYLVKEGGSYGFSLKTVQGKKGVYMTDNTPQGVAMRMGVLADDHLIEVNGENVEDASHEEVVEKVKKSGSRVMFLLVDKETDKRHVEQKIQFKRETAS*,2,,FALSE,FALSE,48.6666666666667,45,51,50,0,4,1,,,-1.33564418570138,0.22980776168223,-1.79012371279782,0.528289441840744,-1.40796023661599,0.210732791387263,,,0.0174726450778794,0.0255467266305296,-0.0183139901051463,0.0629732397052984,0.0141492193015092,0.0244841311920903,missense,"I41N,A50M",-1.40796023661599,-1.40579915537282
NHERF3_PDZ2 binding CEP164,1,MNGGVQTWTQPRLCYLVKEGGSYGFSLKTVQGKKGVYMTDNTPQGVAMRIGVLADDHLIEVNGENVEDASHEEVVEKVKKSGSRVMFLLVDKETDKRHVEQKIQFKRETAS*,2,,FALSE,FALSE,49.6666666666667,66,31,52,1,8,4,-1.77455392339608,0.354480774689457,-0.98333327680942,0.213805074691853,-1.35471201701434,0.277351953425725,-1.24304737539412,0.152794097111251,-0.0322774074474634,0.0398978705994597,0.0566375123240162,0.0237677777085938,0.0335880221582925,0.0330609504232267,0.033309731070174,0.0177524850044528,missense,"I41N,A50I",-1.24304737539412,-1.23619323944354
NHERF3_PDZ2 binding CEP164,1,MNGGVQTWTQPRLCYLVKEGGSYGFSLKTVQGKKGVYMTDNTPQGVAMRHGVLADDHLIEVNGENVEDASHEEVVEKVKKSGSRVMFLLVDKETDKRHVEQKIQFKRETAS*,2,,FALSE,FALSE,32,29,24,43,0,0,2,,,,,-1.51732909607278,0.380456230072269,-1.51732909607278,0.380456230072269,,,,,0.0142037159642458,0.0453512023451296,0.00144212475945296,0.0442035631408646,missense,"I41N,A50H",-1.51732909607278,-1.51828041029055
NHERF3_PDZ2 binding CEP164,1,MNGGVQTWTQPRLCYLVKEGGSYGFSLKTVQGKKGVYMTDNTPQGVAMRPGVLADDHLIEVNGENVEDASHEEVVEKVKKSGSRVMFLLVDKETDKRHVEQKIQFKRETAS*,2,,FALSE,FALSE,38.3333333333333,35,30,50,0,0,1,,,,,-1.79012371279782,0.528289441840744,-1.79012371279782,0.528289441840744,,,,,-0.0183139901051463,0.0629732397052984,-0.0302527013775837,0.0613796643430536,missense,"I41N,A50P",-1.79012371279782,-1.79883815749973
NHERF3_PDZ2 binding CEP164,1,MNGGVQTWTQPRLCYLVKEGGSYGFSLKTVQGKKGVYMTDNTPQGVAMRLGVLADDHLIEVNGENVEDASHEEVVEKVKKSGSRVMFLLVDKETDKRHVEQKIQFKRETAS*,2,,FALSE,FALSE,136,107,147,154,7,4,2,-1.22390941361544,0.170533529922697,-1.48871837591684,0.215101843091326,-1.81443574884426,0.373474783626496,-1.38153561160172,0.125820459538857,0.0296992777952758,0.0191940584526352,0.000456054937502531,0.0239119337961076,-0.0212120371839255,0.0445189988867612,0.017219382142765,0.0146185347696422,missense,"I41N,A50L",-1.38153561160172,-1.37862254406776
NHERF3_PDZ2 binding CEP164,1,MNGGVQTWTQPRLCYLVKEGGSYGFSLKTVQGKKGVYMTDNTPQGVAMREGVLADDHLIEVNGENVEDASHEEVVEKVKKSGSRVMFLLVDKETDKRHVEQKIQFKRETAS*,2,,FALSE,FALSE,38,33,39,42,0,2,0,,,-1.46133082971529,0.306377108636327,,,-1.46133082971529,0.306377108636327,,,0.0035006090063916,0.0340586069978225,,,0.00794832102345469,0.0355966305610211,missense,"I41N,A50E",-1.46133082971529,-1.4606885573226
NHERF3_PDZ2 binding CEP164,1,MNGGVQTWTQPRLCYLVKEGGSYGFSLKTVQGKKGVYMTDNTPQGVAMRDGVLADDHLIEVNGENVEDASHEEVVEKVKKSGSRVMFLLVDKETDKRHVEQKIQFKRETAS*,2,,FALSE,FALSE,66.6666666666667,61,70,69,5,0,1,-1.27916158192357,0.193643952452918,,,-1.89423006419797,0.527688434650128,-1.35215921494112,0.181790099906457,0.0234804811244879,0.0217952055766714,,,-0.0307236914967223,0.0629015983532634,0.0206324985593134,0.0211214051037428,missense,"I41N,A50D",-1.35215921494112,-1.34841016023421
NHERF3_PDZ2 binding CEP164,1,MNGGVQTWTQPRLCYLVKEGGSYGFSLKTVQGKKGVYMTDNTPQGVAMRAGVLADDHLIEVNGENVEDASHEEVVEKVKKSGSRVMFLLVDKETDKRHVEQKIQFKRETAS*,1,,FALSE,FALSE,62.3333333333333,54,52,81,0,1,3,,,-1.75147442426704,0.400175606678065,-1.59095520238282,0.313980369341832,-1.65211907911282,0.247021407120361,,,-0.0287533890281144,0.044485776951899,0.00542732545930805,0.0374271365190028,-0.0142185401347305,0.0287003484335529,missense,I41N,-1.65211907911282,-1.65690621765461
NHERF3_PDZ2 binding CEP164,1,MNGGVQTWTQPRLCYLVKEGGSYGFSLKTVQGKKGVYMTDNTPQGVAMRGGVLADDHLIEVNGENVEDASHEEVVEKVKKSGSRVMFLLVDKETDKRHVEQKIQFKRETAS*,2,,FALSE,FALSE,129.666666666667,129,97,163,6,5,6,-1.44544115515839,0.161230738409142,-1.45929919285664,0.194040221286065,-1.52220324332785,0.22614196759243,-1.46753896607952,0.108733041696503,0.00476521821053064,0.0181470014652804,0.00372645721560982,0.0215706051537853,0.0136227071097381,0.0269566097762728,0.00722702452185361,0.012633221627667,missense,"I41N,A50G",-1.46753896607952,-1.46707336349519
NHERF3_PDZ2 binding CEP164,1,MNGGVQTWTQPRLCYLVKEGGSYGFSLKTVQGKKGVYMTDNTPQGVAMRVGVLADDHLIEVNGENVEDASHEEVVEKVKKSGSRVMFLLVDKETDKRHVEQKIQFKRETAS*,2,,FALSE,FALSE,138,95,119,200,4,4,2,-1.43042500338483,0.203841920917478,-1.52870122484332,0.215916113720427,-2.01338092889257,0.372788810126632,-1.54999518114086,0.137734838708977,0.00645533097020909,0.0229430174052052,-0.00398866400478926,0.0240024527107546,-0.0449267312874896,0.0444372293675978,-0.00235320631870384,0.0160028149319898,missense,"I41N,A50V",-1.54999518114086,-1.55187609977618
NHERF3_PDZ2 binding CEP164,1,MNGGVQTWTQPRLCYLVKEGGSYGFSLKTVQGKKGVYMTDNTPQGVAMR*GVLADDHLIEVNGENVEDASHEEVVEKVKKSGSRVMFLLVDKETDKRHVEQKIQFKRETAS*,2,,FALSE,TRUE,52.3333333333333,52,45,60,4,2,5,-1.29779900910818,0.213424028575749,-1.50366214582337,0.301556854638271,-1.32883998608578,0.251310211211926,-1.35427831401767,0.143172663535463,0.0213827829946809,0.0240215122594176,-0.00120517879036297,0.0335227603829099,0.0366720239881418,0.0299567186425213,0.0203862896069346,0.0166346122691524,stop,"I41N,A50*",-1.35427831401767,-1.35058956417615
NHERF3_PDZ2 binding CEP164,1,MNGGVQTWTQPRLCYLVKEGGSYGFSLKTVQGKKGVYMTDNTPQGVAMRYGVLADDHLIEVNGENVEDASHEEVVEKVKKSGSRVMFLLVDKETDKRHVEQKIQFKRETAS*,2,,FALSE,FALSE,67.6666666666667,64,58,81,2,36,2,-1.56212657045827,0.265129193709483,-0.723720013640123,0.137427405282341,-1.72201281053135,0.378800301624506,-0.978421119796378,0.116134957619095,-0.00836807400978051,0.029841083122285,0.0854975865673598,0.0152772052979899,-0.0101950238051088,0.0451538121063383,0.0640555106722677,0.0134932182106787,missense,"I41N,A50Y",-0.978421119796378,-0.964036306824398
NHERF3_PDZ2 binding CEP164,1,MNGGVQTWTQPRLCYLVKEGGSYGFSLKTVQGKKGVYMTDNTPQGVAMRWGVLADDHLIEVNGENVEDASHEEVVEKVKKSGSRVMFLLVDKETDKRHVEQKIQFKRETAS*,2,,FALSE,FALSE,66.6666666666667,63,71,66,9,1,2,-1.11614762323332,0.164707058863065,-1.84360178100266,0.394625701849657,-1.65581755637298,0.379226859062537,-1.28383119257926,0.141087956799865,0.0418281893617732,0.0185382717217686,-0.0389947854913571,0.0438688182363233,-0.00230440688696043,0.0452046586720006,0.028571235822701,0.0163923992140534,missense,"I41N,A50W",-1.28383119257926,-1.27813767371948
NHERF3_PDZ2 binding CEP164,1,MNGGVQTWTQPRLCYLVKEGGSYGFSLKTVQGKKGVYMTDNTPQGVAMRCGVLADDHLIEVNGENVEDASHEEVVEKVKKSGSRVMFLLVDKETDKRHVEQKIQFKRETAS*,2,,FALSE,FALSE,57,44,50,77,1,5,4,-1.65557390111062,0.363679674904044,-1.2637771636604,0.214408333283296,-1.48159888558269,0.276051772343079,-1.40093943533131,0.153508361611583,-0.0188858503532179,0.0409332343106242,0.0254617884923209,0.0238348393352782,0.018462834037993,0.0329059660368409,0.0149649358238219,0.0178354723061293,missense,"I41N,A50C",-1.40093943533131,-1.3985785576364
NHERF3_PDZ2 binding CEP164,1,MNGGVQTWTQPRLCYLVKEGGSYGFSLKTVQGKKGVYMTDNTPQGVAMRFGVLADDHLIEVNGENVEDASHEEVVEKVKKSGSRVMFLLVDKETDKRHVEQKIQFKRETAS*,2,,FALSE,FALSE,51.3333333333333,47,50,57,0,3,1,,,-1.4148868315394,0.255164823272166,-1.83247569408411,0.528021487134937,-1.49394348244846,0.22974514813038,,,0.00866358573242978,0.0283655605804783,-0.0233624375248844,0.0629412989270384,0.00415919801708911,0.0266930946557491,missense,"I41N,A50F",-1.49394348244846,-1.49422929390743
NHERF3_PDZ2 binding CEP164,1,MNGGVQTWTQPRLCYLVKEGGSYGFSLKTVQGKKGVYMTDTTPQGVAMRKGVLADDHLIEVNGENVEDASHEEVVEKVKKSGSRVMFLLVDKETDKRHVEQKIQFKRETAS*,2,,FALSE,FALSE,79.3333333333333,72,79,87,3,0,7,-1.25753859663661,0.252436033907455,,,-1.33987282496097,0.210048010140462,-1.30618902335545,0.161462506058737,0.0259142127414107,0.0284124300515415,,,0.0353568858231681,0.0250381753724008,0.0259735762069807,0.0187596299319212,missense,"I41T,A50K",-1.30618902335545,-1.30113175883141
NHERF3_PDZ2 binding CEP164,1,MNGGVQTWTQPRLCYLVKEGGSYGFSLKTVQGKKGVYMTDTTPQGVAMRNGVLADDHLIEVNGENVEDASHEEVVEKVKKSGSRVMFLLVDKETDKRHVEQKIQFKRETAS*,2,,FALSE,FALSE,63.6666666666667,40,39,112,0,1,2,,,-1.31771053859803,0.463773051582822,-1.80941506070348,0.373549159476876,-1.6159372816026,0.290916902673744,,,0.0194662504142881,0.0515556275413173,-0.0206135603401086,0.0445278646483747,-0.0100147336403828,0.0338003761264229,missense,"I41T,A50N",-1.6159372816026,-1.61969476633892
NHERF3_PDZ2 binding CEP164,1,MNGGVQTWTQPRLCYLVKEGGSYGFSLKTVQGKKGVYMTDTTPQGVAMRTGVLADDHLIEVNGENVEDASHEEVVEKVKKSGSRVMFLLVDKETDKRHVEQKIQFKRETAS*,2,,FALSE,FALSE,48.3333333333333,53,36,56,3,4,3,-1.29779900910818,0.245836845096733,-1.23052795469563,0.246805313550091,-1.4678638150581,0.309823091355223,-1.31318139222701,0.151827240212645,0.0213827829946809,0.0276696716284304,0.0291579580467629,0.0274362703420989,0.0201000840377283,0.0369315800258423,0.0251611631237219,0.0176401500849862,missense,"I41T,A50T",-1.31318139222701,-1.30832311503122
NHERF3_PDZ2 binding CEP164,1,MNGGVQTWTQPRLCYLVKEGGSYGFSLKTVQGKKGVYMTDTTPQGVAMRRGVLADDHLIEVNGENVEDASHEEVVEKVKKSGSRVMFLLVDKETDKRHVEQKIQFKRETAS*,2,,FALSE,FALSE,255.666666666667,235,205,327,18,14,15,-1.17233115030829,0.131088547908375,-1.25141377050902,0.14728775575144,-1.46544964348664,0.142067982283792,-1.29043308105565,0.080625443156834,0.0355045654783002,0.0147544078408803,0.0268361729898333,0.0163733374567618,0.0203878584905533,0.0169348095839899,0.0278041909669514,0.0093675213747093,missense,"I41T,A50R",-1.29043308105565,-1.28492743731709
NHERF3_PDZ2 binding CEP164,1,MNGGVQTWTQPRLCYLVKEGGSYGFSLKTVQGKKGVYMTDTTPQGVAMRSGVLADDHLIEVNGENVEDASHEEVVEKVKKSGSRVMFLLVDKETDKRHVEQKIQFKRETAS*,2,,FALSE,FALSE,249.333333333333,202,207,339,7,16,19,-1.3095310545109,0.16556414432995,-1.31712951212211,0.118723350585845,-1.38541413426176,0.129331632525089,-1.3398861612964,0.0773333031874399,0.0200623062219848,0.0186347392525688,0.0195308405936484,0.013197957109347,0.0299282636324633,0.0154166092513641,0.0220584515568834,0.00898502187673017,missense,"I41T,A50S",-1.3398861612964,-1.33578784267063
NHERF3_PDZ2 binding CEP164,1,MNGGVQTWTQPRLCYLVKEGGSYGFSLKTVQGKKGVYMTDTTPQGVAMRIGVLADDHLIEVNGENVEDASHEEVVEKVKKSGSRVMFLLVDKETDKRHVEQKIQFKRETAS*,2,,FALSE,FALSE,65.6666666666667,58,62,77,1,3,2,-1.66216835482964,0.363073665873359,-1.47748330386338,0.248734909559769,-1.53202380071717,0.380299661827305,-1.53547168669807,0.180588319650339,-0.0196280758276065,0.0408650261830902,0.00170500889938294,0.027650775115157,0.0124520755098291,0.0453325390729922,-0.000665784342446435,0.0209817754558785,missense,"I41T,A50I",-1.53547168669807,-1.53693929885469
NHERF3_PDZ2 binding CEP164,1,MNGGVQTWTQPRLCYLVKEGGSYGFSLKTVQGKKGVYMTDTTPQGVAMRQGVLADDHLIEVNGENVEDASHEEVVEKVKKSGSRVMFLLVDKETDKRHVEQKIQFKRETAS*,2,,FALSE,FALSE,84,100,43,109,5,9,5,-1.36597469991897,0.183948143816293,-1.038986016647,0.196567703059479,-1.46964989235586,0.243188207745633,-1.2732269600774,0.117571347471691,0.013709405242727,0.0207039133375364,0.0504508399485345,0.0218515742797034,0.0198871797756021,0.0289885583298941,0.0298032957126593,0.0136601061324038,missense,"I41T,A50Q",-1.2732269600774,-1.26723166825163
NHERF3_PDZ2 binding CEP164,1,MNGGVQTWTQPRLCYLVKEGGSYGFSLKTVQGKKGVYMTDTTPQGVAMRHGVLADDHLIEVNGENVEDASHEEVVEKVKKSGSRVMFLLVDKETDKRHVEQKIQFKRETAS*,2,,FALSE,FALSE,53,53,49,57,5,6,4,-1.19786543036677,0.236484990932387,-1.07782555643506,0.22545338695697,-1.38320792324566,0.270315483998677,-1.2012779709484,0.139699440179527,0.0326306059454702,0.0266170924930993,0.0461332176969719,0.025062669782585,0.0301912487390238,0.0322221881069393,0.0381627374368251,0.0162310734760373,missense,"I41T,A50H",-1.2012779709484,-1.19323517027691
NHERF3_PDZ2 binding CEP164,1,MNGGVQTWTQPRLCYLVKEGGSYGFSLKTVQGKKGVYMTDTTPQGVAMRPGVLADDHLIEVNGENVEDASHEEVVEKVKKSGSRVMFLLVDKETDKRHVEQKIQFKRETAS*,2,,FALSE,FALSE,82.3333333333333,89,75,83,4,3,0,-1.45099655245808,0.19622224405954,-1.32236998613751,0.271194461480152,,,-1.40679710678332,0.158973190006589,0.00413994164148154,0.0220854000025293,0.0189482799520675,0.0301475055517363,,,0.0142843583239132,0.0184704070710738,missense,"I41T,A50P",-1.40679710678332,-1.40460292544174
NHERF3_PDZ2 binding CEP164,1,MNGGVQTWTQPRLCYLVKEGGSYGFSLKTVQGKKGVYMTDTTPQGVAMRLGVLADDHLIEVNGENVEDASHEEVVEKVKKSGSRVMFLLVDKETDKRHVEQKIQFKRETAS*,2,,FALSE,FALSE,245.666666666667,197,234,306,11,9,9,-1.27951436710961,0.133491419109349,-1.40027935409717,0.154100987633551,-1.53991849569079,0.18160589732726,-1.38049696995129,0.0881997490845743,0.0234407740974582,0.0150248581758176,0.010287435293674,0.0171307347312863,0.0115110108592814,0.0216478142444741,0.0173400574219337,0.0102475472064889,missense,"I41T,A50L",-1.38049696995129,-1.3775543449768
NHERF3_PDZ2 binding CEP164,1,MNGGVQTWTQPRLCYLVKEGGSYGFSLKTVQGKKGVYMTDTTPQGVAMREGVLADDHLIEVNGENVEDASHEEVVEKVKKSGSRVMFLLVDKETDKRHVEQKIQFKRETAS*,2,,FALSE,FALSE,63.6666666666667,46,41,104,2,3,5,-1.22081061871646,0.316653617548009,-1.33714638510371,0.271258443232239,-1.4972610922478,0.242638482244393,-1.37560371667834,0.157039579723251,0.0300480564222747,0.0356403110122097,0.0173056521217018,0.0301546181240791,0.0165958652581517,0.028923029865723,0.0179085833466474,0.0182457492589698,missense,"I41T,A50E",-1.37560371667834,-1.37252184055548
NHERF3_PDZ2 binding CEP164,1,MNGGVQTWTQPRLCYLVKEGGSYGFSLKTVQGKKGVYMTDTTPQGVAMRDGVLADDHLIEVNGENVEDASHEEVVEKVKKSGSRVMFLLVDKETDKRHVEQKIQFKRETAS*,2,,FALSE,FALSE,71,64,92,57,0,5,6,,,-1.44035609855414,0.19604878587161,-1.16965787912853,0.234252090728445,-1.32885236892349,0.150343782757805,,,0.00583227839475486,0.0217938885190253,0.0556468741068299,0.0279233539279338,0.0233404201495557,0.0174677935822175,missense,"I41T,A50D",-1.32885236892349,-1.32444005300938
NHERF3_PDZ2 binding CEP164,1,MNGGVQTWTQPRLCYLVKEGGSYGFSLKTVQGKKGVYMTDTTPQGVAMRGGVLADDHLIEVNGENVEDASHEEVVEKVKKSGSRVMFLLVDKETDKRHVEQKIQFKRETAS*,2,,FALSE,FALSE,177,196,146,189,11,3,6,-1.29296600639635,0.129447753182484,-1.51152225616041,0.247414576173684,-1.57047290064965,0.220315506875738,-1.38909497783837,0.101736343615718,0.0219267518939034,0.01456973149077,-0.00207895297708457,0.0275039994108527,0.0078688599565051,0.0262620831053114,0.0163410920890493,0.0118203055523203,missense,"I41T,A50G",-1.38909497783837,-1.38639703312163
NHERF3_PDZ2 binding CEP164,1,MNGGVQTWTQPRLCYLVKEGGSYGFSLKTVQGKKGVYMTDTTPQGVAMRVGVLADDHLIEVNGENVEDASHEEVVEKVKKSGSRVMFLLVDKETDKRHVEQKIQFKRETAS*,2,,FALSE,FALSE,148.666666666667,160,133,153,8,5,6,-1.30436357453488,0.154266945160279,-1.11266749578141,0.239581882114931,-1.40926636917036,0.221415255459652,-1.28933480024041,0.111915748049586,0.0206439215369178,0.0173632057229924,0.042259991252212,0.0266332729722208,0.0270850258399904,0.0263931755060019,0.0279317954626218,0.0130030065072853,missense,"I41T,A50V",-1.28933480024041,-1.28379790186281
NHERF3_PDZ2 binding CEP164,1,MNGGVQTWTQPRLCYLVKEGGSYGFSLKTVQGKKGVYMTDTTPQGVAMRYGVLADDHLIEVNGENVEDASHEEVVEKVKKSGSRVMFLLVDKETDKRHVEQKIQFKRETAS*,2,,FALSE,FALSE,44.6666666666667,48,42,44,1,1,4,-1.51227125423017,0.380449006771479,-1.57873412425295,0.416189403453612,-1.24967667665439,0.274541811517905,-1.39279952458338,0.196307237894555,-0.0027567091697363,0.0428206727294565,-0.00955060322909593,0.0462659609002003,0.0461084610354502,0.0327259754531602,0.0159106768322918,0.0228080885510335,missense,"I41T,A50Y",-1.39279952458338,-1.39020700306051
NHERF3_PDZ2 binding CEP164,1,MNGGVQTWTQPRLCYLVKEGGSYGFSLKTVQGKKGVYMTDTTPQGVAMRWGVLADDHLIEVNGENVEDASHEEVVEKVKKSGSRVMFLLVDKETDKRHVEQKIQFKRETAS*,2,,FALSE,FALSE,90.3333333333333,88,89,94,1,2,4,-1.57991631046432,0.371607295538733,-1.68926976480759,0.287728870154458,-1.49049598543215,0.271225412463665,-1.58311641638167,0.174303979700916,-0.0103703624142251,0.0418255117057002,-0.021838368322446,0.0319855636543345,0.01740228056649,0.0323306535404726,-0.00620141932599874,0.0202516251894465,missense,"I41T,A50W",-1.58311641638167,-1.58593989200017
NHERF3_PDZ2 binding CEP164,1,MNGGVQTWTQPRLCYLVKEGGSYGFSLKTVQGKKGVYMTDTTPQGVAMRCGVLADDHLIEVNGENVEDASHEEVVEKVKKSGSRVMFLLVDKETDKRHVEQKIQFKRETAS*,2,,FALSE,FALSE,117.666666666667,116,90,147,4,6,14,-1.36327844045086,0.205416297380553,-1.38339032878948,0.183166318975426,-1.27417236797589,0.154358520898695,-1.33038703285331,0.10234211629237,0.0140128773039556,0.0231202181813365,0.0121649145808544,0.0203618008570831,0.0431885218521855,0.0183998682677424,0.0231621141880291,0.0118906876584467,missense,"I41T,A50C",-1.33038703285331,-1.32601839007498
NHERF3_PDZ2 binding CEP164,1,MNGGVQTWTQPRLCYLVKEGGSYGFSLKTVQGKKGVYMTDTTPQGVAMRFGVLADDHLIEVNGENVEDASHEEVVEKVKKSGSRVMFLLVDKETDKRHVEQKIQFKRETAS*,2,,FALSE,FALSE,123.333333333333,110,133,127,5,3,5,-1.44627318032141,0.176618899586398,-1.68107748099044,0.235614147922474,-1.56197090372813,0.24219804119473,-1.53867728327558,0.122061919160644,0.0046715712918268,0.0198789849951393,-0.0209276678586129,0.0261921972660945,0.00888231630771974,0.0288705283436409,-0.00103822873819492,0.0141818462262735,missense,"I41T,A50F",-1.53867728327558,-1.54023611960961
NHERF3_PDZ2 binding CEP164,1,MNGGVQTWTQPRLCYLVKEGGSYGFSLKTVQGKKGVYMTDTTPQGVAMRMGVLADDHLIEVNGENVEDASHEEVVEKVKKSGSRVMFLLVDKETDKRHVEQKIQFKRETAS*,2,,FALSE,FALSE,48.6666666666667,48,50,48,0,0,3,,,,,-1.42182683888467,0.315534122173794,-1.42182683888467,0.315534122173794,,,,,0.0255877907876019,0.0376123472042457,0.0125381187845946,0.036660544341611,missense,"I41T,A50M",-1.42182683888467,-1.4200603704241
NHERF3_PDZ2 binding CEP164,1,MNGGVQTWTQPRLCYLVKEGGSYGFSLKTVQGKKGVYMTDTTPQGVAMR*GVLADDHLIEVNGENVEDASHEEVVEKVKKSGSRVMFLLVDKETDKRHVEQKIQFKRETAS*,2,,FALSE,TRUE,29.6666666666667,27,28,34,1,2,1,-1.51227125423017,0.380449006771479,-1.36331055736821,0.320157985284097,-1.66546686495294,0.529314970470115,-1.46747194294717,0.222309698554329,-0.0027567091697363,0.0428206727294565,0.0143970951980267,0.0355905669537114,-0.0034546252598264,0.0630954849274952,0.00723481164959291,0.0258292019426419,stop,"I41T,A50*",-1.46747194294717,-1.46700443303297
NHERF3_PDZ2 binding CEP164,1,MNGGVQTWTQPRLCYLVKEGGSYGFSLKTVQGKKGVYMTDRTPQGVAMRKGVLADDHLIEVNGENVEDASHEEVVEKVKKSGSRVMFLLVDKETDKRHVEQKIQFKRETAS*,2,,FALSE,FALSE,93.3333333333333,87,91,102,3,3,6,-1.52894810911202,0.218928347115323,-1.45364690208759,0.250898577316008,-1.18952495725114,0.227422920102413,-1.3906062322119,0.133530556904261,-0.00463373902746236,0.0246410397613604,0.00435479772968209,0.0278913006234483,0.0532786755895552,0.0271093020753678,0.0161655059825752,0.0155143376209954,missense,"I41R,A50K",-1.3906062322119,-1.38795129444682
NHERF3_PDZ2 binding CEP164,1,MNGGVQTWTQPRLCYLVKEGGSYGFSLKTVQGKKGVYMTDRTPQGVAMRNGVLADDHLIEVNGENVEDASHEEVVEKVKKSGSRVMFLLVDKETDKRHVEQKIQFKRETAS*,2,,FALSE,FALSE,171,151,123,239,13,11,8,-1.24530273335386,0.130633606328557,-1.17150093748961,0.157321609983545,-1.61236390846451,0.192172857663526,-1.30048468233042,0.0890585130975004,0.0272913957222234,0.0147032028064244,0.0357197341214244,0.0174887572721839,0.00287536156776244,0.0229074186838388,0.0266363389080388,0.0103473232812854,missense,"I41R,A50N",-1.30048468233042,-1.29526508489734
NHERF3_PDZ2 binding CEP164,1,MNGGVQTWTQPRLCYLVKEGGSYGFSLKTVQGKKGVYMTDRTPQGVAMRTGVLADDHLIEVNGENVEDASHEEVVEKVKKSGSRVMFLLVDKETDKRHVEQKIQFKRETAS*,2,,FALSE,FALSE,205,188,187,240,9,17,5,-1.37942881515979,0.139404553387581,-1.16555493013613,0.132309246222888,-1.49739801381394,0.2404468686701,-1.29858154945442,0.089130254450712,0.0121951043631409,0.0156903991109411,0.0363807258272326,0.0147082418766229,0.0165795439124606,0.0286617848056769,0.02685745568206,0.0103556585986908,missense,"I41R,A50T",-1.29858154945442,-1.2933077930756
NHERF3_PDZ2 binding CEP164,1,MNGGVQTWTQPRLCYLVKEGGSYGFSLKTVQGKKGVYMTDRTPQGVAMRRGVLADDHLIEVNGENVEDASHEEVVEKVKKSGSRVMFLLVDKETDKRHVEQKIQFKRETAS*,2,,FALSE,FALSE,545.333333333333,517,432,687,31,24,26,-1.17439366719151,0.0938745734289071,-1.35255869390439,0.0936951926218772,-1.48321075378443,0.111259357045116,-1.32120332592667,0.0569644566359801,0.0352724230390152,0.0105658637948057,0.0155923329683619,0.0104156859410854,0.018270695875458,0.0132623550761243,0.024229129358005,0.00661845373176115,missense,"I41R,A50R",-1.32120332592667,-1.3165733351934
NHERF3_PDZ2 binding CEP164,1,MNGGVQTWTQPRLCYLVKEGGSYGFSLKTVQGKKGVYMTDRTPQGVAMRSGVLADDHLIEVNGENVEDASHEEVVEKVKKSGSRVMFLLVDKETDKRHVEQKIQFKRETAS*,2,,FALSE,FALSE,469.333333333333,435,406,567,86,63,26,-1.0681547147091,0.0795096458040363,-1.07302466424362,0.0920878610758935,-1.45439199620039,0.109369981956105,-1.15951718684171,0.0527262486923275,0.0472299346487177,0.00894904825932345,0.0466669119442829,0.0102370059029993,0.0217059538715771,0.0130371374947186,0.0430147422435838,0.0061260346894819,missense,"I41R,A50S",-1.15951718684171,-1.15028596676505
NHERF3_PDZ2 binding CEP164,1,MNGGVQTWTQPRLCYLVKEGGSYGFSLKTVQGKKGVYMTDRTPQGVAMRMGVLADDHLIEVNGENVEDASHEEVVEKVKKSGSRVMFLLVDKETDKRHVEQKIQFKRETAS*,2,,FALSE,FALSE,147,142,122,177,5,2,0,-1.4941145237535,0.176408380938691,-1.70123745075871,0.285971071450407,,,-1.55120650076517,0.150139704330268,-0.000713114891028321,0.0198552904921797,-0.0231687637762611,0.0317901568385021,,,-0.00249394430448102,0.0174440825927679,missense,"I41R,A50M",-1.55120650076517,-1.55312189087362
NHERF3_PDZ2 binding CEP164,1,MNGGVQTWTQPRLCYLVKEGGSYGFSLKTVQGKKGVYMTDRTPQGVAMRIGVLADDHLIEVNGENVEDASHEEVVEKVKKSGSRVMFLLVDKETDKRHVEQKIQFKRETAS*,2,,FALSE,FALSE,174,153,145,224,8,3,8,-1.39821569084351,0.143509394209009,-1.62198741359895,0.238058673047735,-1.52406576801084,0.194453621542192,-1.47675895990264,0.103892246786767,0.0100805853581143,0.0161524112132002,-0.0143588827698074,0.0264639444632273,0.0134006901545816,0.0231792906522468,0.00615579333438937,0.0120707906131877,missense,"I41R,A50I",-1.47675895990264,-1.47655573791794
NHERF3_PDZ2 binding CEP164,1,MNGGVQTWTQPRLCYLVKEGGSYGFSLKTVQGKKGVYMTDRTPQGVAMRQGVLADDHLIEVNGENVEDASHEEVVEKVKKSGSRVMFLLVDKETDKRHVEQKIQFKRETAS*,2,,FALSE,FALSE,131,152,99,142,4,7,8,-1.4885699815145,0.192746982434237,-1.35045518158656,0.174605671183446,-1.4452237148633,0.194734651916754,-1.42266849883,0.107777765758371,-8.90600915015027e-05,0.0216942489203668,0.0158261712589159,0.0194101509766741,0.0227988327606852,0.0232127900783948,0.0124403299574033,0.0125222322498872,missense,"I41R,A50Q",-1.42266849883,-1.42092598214699
NHERF3_PDZ2 binding CEP164,1,MNGGVQTWTQPRLCYLVKEGGSYGFSLKTVQGKKGVYMTDRTPQGVAMRHGVLADDHLIEVNGENVEDASHEEVVEKVKKSGSRVMFLLVDKETDKRHVEQKIQFKRETAS*,2,,FALSE,FALSE,141.666666666667,145,107,173,12,2,7,-1.23512005660831,0.129167561404878,-1.60319553953118,0.29239420712796,-1.54143000883813,0.205143055373343,-1.35654970223537,0.102384883081154,0.0284374864220825,0.0145381950688139,-0.0122698720846572,0.0325041888192502,0.0113308352354533,0.0244534941960797,0.0201223868381997,0.0118956565465839,missense,"I41R,A50H",-1.35654970223537,-1.35292559107084
NHERF3_PDZ2 binding CEP164,1,MNGGVQTWTQPRLCYLVKEGGSYGFSLKTVQGKKGVYMTDRTPQGVAMRPGVLADDHLIEVNGENVEDASHEEVVEKVKKSGSRVMFLLVDKETDKRHVEQKIQFKRETAS*,2,,FALSE,FALSE,241.333333333333,227,197,300,14,7,19,-1.26784451664718,0.125814845972836,-1.37906234221906,0.171990370566342,-1.38751790124302,0.126613184111943,-1.33828282156534,0.079215764351862,0.0247542506437471,0.0141608369269468,0.0126460379727095,0.0191194194128978,0.0296774900755792,0.015092564343423,0.0222447366625958,0.00920373689402913,missense,"I41R,A50P",-1.33828282156534,-1.33413887544262
NHERF3_PDZ2 binding CEP164,1,MNGGVQTWTQPRLCYLVKEGGSYGFSLKTVQGKKGVYMTDRTPQGVAMRLGVLADDHLIEVNGENVEDASHEEVVEKVKKSGSRVMFLLVDKETDKRHVEQKIQFKRETAS*,2,,FALSE,FALSE,473.333333333333,475,382,563,14,11,23,-1.41668226739534,0.110150153480285,-1.44362837289216,0.134649621160346,-1.45976754370826,0.115260297695487,-1.43890183238177,0.0685432831334495,0.00800211697763556,0.0123977289711044,0.00546851392761274,0.0149684111515966,0.0210651770266323,0.0137392758219651,0.0105542491735344,0.00796374748100737,missense,"I41R,A50L",-1.43890183238177,-1.43762128041077
NHERF3_PDZ2 binding CEP164,1,MNGGVQTWTQPRLCYLVKEGGSYGFSLKTVQGKKGVYMTDRTPQGVAMREGVLADDHLIEVNGENVEDASHEEVVEKVKKSGSRVMFLLVDKETDKRHVEQKIQFKRETAS*,2,,FALSE,FALSE,187.333333333333,138,161,263,10,6,13,-1.23117963743166,0.14231504130337,-1.11266749578141,0.218753391137172,-1.41271794942369,0.155979803646273,-1.27593906934465,0.094756576063268,0.0288809923768282,0.0160179832242042,0.042259991252212,0.0243178604672636,0.0266735900371136,0.0185931286644248,0.0294881874721731,0.0110093565618026,missense,"I41R,A50E",-1.27593906934465,-1.27002095814063
NHERF3_PDZ2 binding CEP164,1,MNGGVQTWTQPRLCYLVKEGGSYGFSLKTVQGKKGVYMTDRTPQGVAMRDGVLADDHLIEVNGENVEDASHEEVVEKVKKSGSRVMFLLVDKETDKRHVEQKIQFKRETAS*,2,,FALSE,FALSE,173.666666666667,186,174,161,0,13,6,,,-1.2016998284849,0.144320992989948,-1.55460827137747,0.222240902085015,-1.30637963576848,0.121038748397862,,,0.032362655112628,0.0160435353791876,0.00975995794724302,0.0264915943626606,0.0259514297754889,0.0140629684425979,missense,"I41R,A50D",-1.30637963576848,-1.30132779565146
NHERF3_PDZ2 binding CEP164,1,MNGGVQTWTQPRLCYLVKEGGSYGFSLKTVQGKKGVYMTDRTPQGVAMRGGVLADDHLIEVNGENVEDASHEEVVEKVKKSGSRVMFLLVDKETDKRHVEQKIQFKRETAS*,2,,FALSE,FALSE,448.333333333333,408,419,518,28,29,17,-1.31521435113123,0.083869869560304,-1.33325061101174,0.0920186705906682,-1.51101999657161,0.134504993772726,-1.35626525787311,0.0562956265545637,0.0194226342021556,0.0094398044741412,0.0177387283372894,0.0102293142985097,0.0149557742181981,0.0160332850584641,0.0201554351978619,0.00654074525862408,missense,"I41R,A50G",-1.35626525787311,-1.35263305205214
NHERF3_PDZ2 binding CEP164,1,MNGGVQTWTQPRLCYLVKEGGSYGFSLKTVQGKKGVYMTDRTPQGVAMRVGVLADDHLIEVNGENVEDASHEEVVEKVKKSGSRVMFLLVDKETDKRHVEQKIQFKRETAS*,2,,FALSE,FALSE,521.333333333333,418,377,769,17,18,30,-1.4253507572104,0.0979413575843053,-1.42589781813833,0.103989935807587,-1.55248094211063,0.102966471616822,-1.46672489569537,0.0586167566629071,0.00702645254213216,0.0110235925055663,0.00743954237324906,0.011560107643693,0.0100135401793352,0.0122738252654491,0.00732160783731178,0.00681042732240007,missense,"I41R,A50V",-1.46672489569537,-1.46623612647128
NHERF3_PDZ2 binding CEP164,1,MNGGVQTWTQPRLCYLVKEGGSYGFSLKTVQGKKGVYMTDRTPQGVAMR*GVLADDHLIEVNGENVEDASHEEVVEKVKKSGSRVMFLLVDKETDKRHVEQKIQFKRETAS*,2,,FALSE,TRUE,167.333333333333,132,129,241,1,6,3,-1.52294300631781,0.378930030732146,-1.32681614266855,0.199444940627636,-1.85865703798065,0.307457753567871,-1.4906320080061,0.153065000420184,-0.0039578467610073,0.0426497074365882,0.0184540201210521,0.022171424231971,-0.0264833101269549,0.0366496266652983,0.00454394390382223,0.0177839600877211,stop,"I41R,A50*",-1.4906320080061,-1.49082358223818
NHERF3_PDZ2 binding CEP164,1,MNGGVQTWTQPRLCYLVKEGGSYGFSLKTVQGKKGVYMTDRTPQGVAMRYGVLADDHLIEVNGENVEDASHEEVVEKVKKSGSRVMFLLVDKETDKRHVEQKIQFKRETAS*,2,,FALSE,FALSE,218,178,143,333,9,1,7,-1.39518860201929,0.137464660433824,-1.65080108856652,0.408439723001336,-1.70067648969832,0.205227364375714,-1.50147548809903,0.109991898614168,0.0104212932520971,0.0154720583613939,-0.0175619733539951,0.0454044627221623,-0.00765168839116237,0.0244635440108122,0.00328408687148177,0.0127794827658662,missense,"I41R,A50Y",-1.50147548809903,-1.50197564375355
NHERF3_PDZ2 binding CEP164,1,MNGGVQTWTQPRLCYLVKEGGSYGFSLKTVQGKKGVYMTDRTPQGVAMRWGVLADDHLIEVNGENVEDASHEEVVEKVKKSGSRVMFLLVDKETDKRHVEQKIQFKRETAS*,2,,FALSE,FALSE,182.666666666667,152,157,239,3,5,6,-1.52658137433214,0.222460024132346,-1.41837457305575,0.198893207335644,-1.67677174870752,0.221635744371522,-1.53147347749384,0.123238107959358,-0.00436735595471732,0.0250385405644652,0.0082758687187664,0.0221100904481149,-0.00480219176056246,0.0264194582593561,-0.000201249715228224,0.014318502513436,missense,"I41R,A50W",-1.53147347749384,-1.53282730947354
NHERF3_PDZ2 binding CEP164,1,MNGGVQTWTQPRLCYLVKEGGSYGFSLKTVQGKKGVYMTDRTPQGVAMRCGVLADDHLIEVNGENVEDASHEEVVEKVKKSGSRVMFLLVDKETDKRHVEQKIQFKRETAS*,2,,FALSE,FALSE,231.666666666667,245,182,268,3,4,14,-1.73086052597392,0.207068288647042,-1.57311266615608,0.208552169055295,-1.47326906180103,0.149339566850378,-1.56436058630792,0.104740778450491,-0.0273595849846586,0.0233061547355533,-0.00892569024872336,0.0231838350979056,0.0194557669799748,0.0178015981314828,-0.00402226058606447,0.0121693778356057,missense,"I41R,A50C",-1.56436058630792,-1.56665031255135
NHERF3_PDZ2 binding CEP164,1,MNGGVQTWTQPRLCYLVKEGGSYGFSLKTVQGKKGVYMTDRTPQGVAMRFGVLADDHLIEVNGENVEDASHEEVVEKVKKSGSRVMFLLVDKETDKRHVEQKIQFKRETAS*,2,,FALSE,FALSE,226,159,191,328,5,4,4,-1.45657013735314,0.175021249256645,-1.64645673316168,0.204525059522985,-1.94737765443123,0.265443623880416,-1.61920211843522,0.118893104322505,0.00351261800421865,0.0196991646757567,-0.0170790303102047,0.022736158894195,-0.0370589987628605,0.0316414518840669,-0.0103940609050402,0.013813675341668,missense,"I41R,A50F",-1.61920211843522,-1.62305251319537
NHERF3_PDZ2 binding CEP164,1,MNGGVQTWTQPRLCYLVKEGGSYGFSLKTVQGKKGVYMTDSTPQGVAMRKGVLADDHLIEVNGENVEDASHEEVVEKVKKSGSRVMFLLVDKETDKRHVEQKIQFKRETAS*,2,,FALSE,FALSE,135,166,111,128,6,4,8,-1.41556475219131,0.166788988711689,-1.42670736895063,0.221918581287222,-1.36970155667187,0.197792292092959,-1.40400115613115,0.110557073405436,0.0081278966536763,0.0187725991483274,0.00734954814005212,0.024669720852244,0.0318012367350652,0.0235772673753059,0.0146092077321321,0.0128451479793564,missense,"I41S,A50K",-1.40400115613115,-1.40172740822773
NHERF3_PDZ2 binding CEP164,1,MNGGVQTWTQPRLCYLVKEGGSYGFSLKTVQGKKGVYMTDSTPQGVAMRNGVLADDHLIEVNGENVEDASHEEVVEKVKKSGSRVMFLLVDKETDKRHVEQKIQFKRETAS*,2,,FALSE,FALSE,144.666666666667,142,112,180,5,13,3,-1.37736646025524,0.183136180743079,-1.20553026584086,0.141916446459478,-1.73120967262019,0.307899957271818,-1.32404783731489,0.10539979025289,0.0124272285712421,0.0206125244669975,0.0319368420970371,0.0157762324280835,-0.011291309581405,0.0367023382995688,0.0238986378879866,0.0122459455653874,missense,"I41S,A50N",-1.32404783731489,-1.31949879507443
NHERF3_PDZ2 binding CEP164,1,MNGGVQTWTQPRLCYLVKEGGSYGFSLKTVQGKKGVYMTDSTPQGVAMRTGVLADDHLIEVNGENVEDASHEEVVEKVKKSGSRVMFLLVDKETDKRHVEQKIQFKRETAS*,2,,FALSE,FALSE,184.666666666667,175,163,216,8,7,9,-1.3927459908401,0.145336420079023,-1.35173986592149,0.173795237133883,-1.51919998624544,0.180639434063917,-1.41540852886772,0.094874823286996,0.0106962164403507,0.0163580484351555,0.0156833585041553,0.0193200585578424,0.0139807018246961,0.0215326097411686,0.0132838344534853,0.0110230951950727,missense,"I41S,A50T",-1.41540852886772,-1.41345940952222
NHERF3_PDZ2 binding CEP164,1,MNGGVQTWTQPRLCYLVKEGGSYGFSLKTVQGKKGVYMTDSTPQGVAMRRGVLADDHLIEVNGENVEDASHEEVVEKVKKSGSRVMFLLVDKETDKRHVEQKIQFKRETAS*,2,,FALSE,FALSE,696.333333333333,681,570,838,36,45,29,-1.28458641530697,0.0794629550281944,-1.2683640051107,0.0728042264375595,-1.59763848388212,0.103236435333836,-1.34427101768167,0.0476265802003684,0.0228698999144228,0.00894379307296149,0.0249518893323863,0.00809332833988142,0.0046306639049771,0.0123060055221736,0.021548994066719,0.0055335262736282,missense,"I41S,A50R",-1.34427101768167,-1.34029748235508
NHERF3_PDZ2 binding CEP164,1,MNGGVQTWTQPRLCYLVKEGGSYGFSLKTVQGKKGVYMTDSTPQGVAMRSGVLADDHLIEVNGENVEDASHEEVVEKVKKSGSRVMFLLVDKETDKRHVEQKIQFKRETAS*,2,,FALSE,FALSE,420,335,383,542,15,13,21,-1.32449093409857,0.110845579694861,-1.44294666359475,0.12199147542856,-1.56716498814281,0.121715952350969,-1.4371332951525,0.0680280990408197,0.0183785270650045,0.0124760012699194,0.00554429657714106,0.0135612602951929,0.00826317025445775,0.0145088037660742,0.0107597278617566,0.00790389047048238,missense,"I41S,A50S",-1.4371332951525,-1.43580241452971
NHERF3_PDZ2 binding CEP164,1,MNGGVQTWTQPRLCYLVKEGGSYGFSLKTVQGKKGVYMTDSTPQGVAMRMGVLADDHLIEVNGENVEDASHEEVVEKVKKSGSRVMFLLVDKETDKRHVEQKIQFKRETAS*,2,,FALSE,FALSE,144.333333333333,164,118,151,3,12,3,-1.60994246416162,0.213067662242457,-1.2342868982117,0.143983218401393,-1.52130535665259,0.310346516527257,-1.37384319301697,0.111354266984365,-0.0137498957496056,0.0239814021635622,0.0287400926895551,0.0160059864512777,0.0137297371359914,0.0369939734341063,0.0181131309730895,0.0129377704518417,missense,"I41S,A50M",-1.37384319301697,-1.3707112162907
NHERF3_PDZ2 binding CEP164,1,MNGGVQTWTQPRLCYLVKEGGSYGFSLKTVQGKKGVYMTDSTPQGVAMRIGVLADDHLIEVNGENVEDASHEEVVEKVKKSGSRVMFLLVDKETDKRHVEQKIQFKRETAS*,2,,FALSE,FALSE,121.333333333333,129,138,97,5,2,2,-1.43209125820638,0.176959163095783,-1.69519624783916,0.286007008707498,-1.69575413331817,0.374088693361818,-1.53150741885118,0.13961146673334,0.006267789010242,0.0199172826700388,-0.0224971895945379,0.0317941518266436,-0.00706493290507579,0.0445921782499246,-0.000205193214673827,0.0162208522219853,missense,"I41S,A50I",-1.53150741885118,-1.53286221672672
NHERF3_PDZ2 binding CEP164,1,MNGGVQTWTQPRLCYLVKEGGSYGFSLKTVQGKKGVYMTDSTPQGVAMRQGVLADDHLIEVNGENVEDASHEEVVEKVKKSGSRVMFLLVDKETDKRHVEQKIQFKRETAS*,2,,FALSE,FALSE,146.666666666667,151,134,155,4,4,6,-1.49223205848815,0.192353514261266,-1.59717686529342,0.208896189125273,-1.46794123366222,0.223325109369338,-1.51963274763913,0.119528314895104,-0.000501237799440613,0.0216499629015723,-0.0116008023182377,0.0232220783087476,0.0200908555733135,0.0266208342069551,0.00117447345184182,0.0138874777095469,missense,"I41S,A50Q",-1.51963274763913,-1.52064961867732
NHERF3_PDZ2 binding CEP164,1,MNGGVQTWTQPRLCYLVKEGGSYGFSLKTVQGKKGVYMTDSTPQGVAMRHGVLADDHLIEVNGENVEDASHEEVVEKVKKSGSRVMFLLVDKETDKRHVEQKIQFKRETAS*,2,,FALSE,FALSE,166.666666666667,193,169,138,15,6,4,-1.29410087122018,0.111265576337768,-1.46861670158916,0.180325752104006,-1.48576962516286,0.276017017009725,-1.35733729759163,0.0895667933742267,0.0217990194663022,0.0125232731472888,0.00269067040525658,0.0200460274262438,0.0179656728938757,0.0329018231262222,0.0200308795416753,0.0104063781673133,missense,"I41S,A50H",-1.35733729759163,-1.35373559964622
NHERF3_PDZ2 binding CEP164,1,MNGGVQTWTQPRLCYLVKEGGSYGFSLKTVQGKKGVYMTDSTPQGVAMRPGVLADDHLIEVNGENVEDASHEEVVEKVKKSGSRVMFLLVDKETDKRHVEQKIQFKRETAS*,2,,FALSE,FALSE,236.666666666667,206,214,290,13,13,6,-1.28134460239633,0.121198669200696,-1.28517470071019,0.135410260833679,-1.51558498350019,0.220604025403152,-1.31642404909836,0.0835764408264067,0.0232347756460609,0.0136412724352464,0.0230831176172557,0.0150529681467857,0.0144116179407152,0.0262964751354132,0.0247844128527911,0.00971038502499234,missense,"I41S,A50P",-1.31642404909836,-1.31165805073384
NHERF3_PDZ2 binding CEP164,1,MNGGVQTWTQPRLCYLVKEGGSYGFSLKTVQGKKGVYMTDSTPQGVAMRLGVLADDHLIEVNGENVEDASHEEVVEKVKKSGSRVMFLLVDKETDKRHVEQKIQFKRETAS*,2,,FALSE,FALSE,516,474,379,695,19,15,28,-1.48157945377315,0.0893360885062061,-1.47288337833588,0.112668877771042,-1.49473375831101,0.106272310294375,-1.4832187811632,0.0584587077964977,0.000697744697814667,0.0100550437529511,0.00221636255911933,0.0125249077712414,0.0168971289087415,0.0126678883584824,0.00540525465372202,0.00679206430848822,missense,"I41S,A50L",-1.4832187811632,-1.48319939138147
NHERF3_PDZ2 binding CEP164,1,MNGGVQTWTQPRLCYLVKEGGSYGFSLKTVQGKKGVYMTDSTPQGVAMREGVLADDHLIEVNGENVEDASHEEVVEKVKKSGSRVMFLLVDKETDKRHVEQKIQFKRETAS*,2,,FALSE,FALSE,157.333333333333,177,138,157,3,5,7,-1.6081736228998,0.214566389290186,-1.44093989086753,0.199576380621146,-1.52149783368207,0.205190705710032,-1.51951653877456,0.119032242130971,-0.013550807379194,0.024150088371909,0.00576738074930561,0.0221860358428146,0.0137067934593711,0.0244591742188792,0.001187975256981,0.0138298411615854,missense,"I41S,A50E",-1.51951653877456,-1.5205301027659
NHERF3_PDZ2 binding CEP164,1,MNGGVQTWTQPRLCYLVKEGGSYGFSLKTVQGKKGVYMTDSTPQGVAMRDGVLADDHLIEVNGENVEDASHEEVVEKVKKSGSRVMFLLVDKETDKRHVEQKIQFKRETAS*,2,,FALSE,FALSE,147.666666666667,103,108,232,3,2,5,-1.58171685479929,0.214539462668052,-1.40281109033316,0.314125156308526,-1.75234511728778,0.238880021411497,-1.60555107384041,0.142299351370044,-0.0105730190602679,0.0241470577001144,0.0100059932177061,0.0349199236668203,-0.0138107001236284,0.0284750132365655,-0.00880800510153631,0.0165331459074674,missense,"I41S,A50D",-1.60555107384041,-1.60901299011185
NHERF3_PDZ2 binding CEP164,1,MNGGVQTWTQPRLCYLVKEGGSYGFSLKTVQGKKGVYMTDSTPQGVAMRGGVLADDHLIEVNGENVEDASHEEVVEKVKKSGSRVMFLLVDKETDKRHVEQKIQFKRETAS*,2,,FALSE,FALSE,493.666666666667,465,424,592,19,24,23,-1.46517054059655,0.0911958643749198,-1.30407572144533,0.0972604617798639,-1.54396958805813,0.116092195901306,-1.42791259102247,0.0577204784997723,0.00254461691583943,0.0102643670851373,0.0209819735731029,0.0108120213645568,0.0110281119207227,0.0138384398804837,0.0118310415767071,0.00670629264081428,missense,"I41S,A50G",-1.42791259102247,-1.42631930958629
NHERF3_PDZ2 binding CEP164,1,MNGGVQTWTQPRLCYLVKEGGSYGFSLKTVQGKKGVYMTDSTPQGVAMRVGVLADDHLIEVNGENVEDASHEEVVEKVKKSGSRVMFLLVDKETDKRHVEQKIQFKRETAS*,2,,FALSE,FALSE,419.333333333333,432,325,501,9,13,25,-1.53198757173606,0.126782600424717,-1.33939049662091,0.135071271939923,-1.31971152492567,0.115639775806812,-1.39418807688094,0.072205508886416,-0.00497583962959522,0.0142697605827559,0.0170561840313356,0.0150152842298622,0.0377601562263576,0.013784510430448,0.0157493469490943,0.00838924564482139,missense,"I41S,A50V",-1.39418807688094,-1.39163507048047
NHERF3_PDZ2 binding CEP164,1,MNGGVQTWTQPRLCYLVKEGGSYGFSLKTVQGKKGVYMTDSTPQGVAMR*GVLADDHLIEVNGENVEDASHEEVVEKVKKSGSRVMFLLVDKETDKRHVEQKIQFKRETAS*,2,,FALSE,TRUE,206.666666666667,191,172,257,7,17,9,-1.49553956012871,0.148220401371125,-1.25168737281043,0.119162321526172,-1.58406817901249,0.183290826147165,-1.39576499543866,0.0828434213776675,-0.000873506993949003,0.0166826491487043,0.0268057578152177,0.0132467555943468,0.00624827348364293,0.021848661390108,0.0155661316051864,0.00962521866701294,stop,"I41S,A50*",-1.39576499543866,-1.39325686464707
NHERF3_PDZ2 binding CEP164,1,MNGGVQTWTQPRLCYLVKEGGSYGFSLKTVQGKKGVYMTDSTPQGVAMRYGVLADDHLIEVNGENVEDASHEEVVEKVKKSGSRVMFLLVDKETDKRHVEQKIQFKRETAS*,2,,FALSE,FALSE,193.666666666667,174,159,248,10,6,11,-1.29164839097909,0.154436607448754,-1.52101249999276,0.17699188361726,-1.52210872852685,0.170428337040711,-1.43254650803033,0.096101371464701,0.0220750534469672,0.0173823017206162,-0.00313394199515502,0.0196754158062116,0.0136339734776565,0.020315424975454,0.0112926468104878,0.0111656025205755,missense,"I41S,A50Y",-1.43254650803033,-1.43108509760691
NHERF3_PDZ2 binding CEP164,1,MNGGVQTWTQPRLCYLVKEGGSYGFSLKTVQGKKGVYMTDSTPQGVAMRWGVLADDHLIEVNGENVEDASHEEVVEKVKKSGSRVMFLLVDKETDKRHVEQKIQFKRETAS*,2,,FALSE,FALSE,169,155,131,221,5,4,9,-1.33979064100193,0.186626562551759,-1.60352885152274,0.20751236487986,-1.51158821688577,0.183668064361986,-1.47729664094673,0.110716990878678,0.0166564993280292,0.0210053773709875,-0.0123069249251222,0.0230682446025078,0.0148880411324781,0.0218936289981018,0.00609332250041777,0.0128637280986107,missense,"I41S,A50W",-1.47729664094673,-1.47710872017345
NHERF3_PDZ2 binding CEP164,1,MNGGVQTWTQPRLCYLVKEGGSYGFSLKTVQGKKGVYMTDSTPQGVAMRCGVLADDHLIEVNGENVEDASHEEVVEKVKKSGSRVMFLLVDKETDKRHVEQKIQFKRETAS*,2,,FALSE,FALSE,230.666666666667,191,225,276,12,6,9,-1.33290574344384,0.126183661510195,-1.6187058362681,0.170013755202667,-1.60891527466954,0.182665261357414,-1.47547851110434,0.0886061499597029,0.0174314151245306,0.0142023482179258,-0.0139940841295244,0.0188996877033164,0.0032864461464544,0.0217740927193451,0.00630456313977093,0.0102947651656766,missense,"I41S,A50C",-1.47547851110434,-1.47523885038336
NHERF3_PDZ2 binding CEP164,1,MNGGVQTWTQPRLCYLVKEGGSYGFSLKTVQGKKGVYMTDSTPQGVAMRFGVLADDHLIEVNGENVEDASHEEVVEKVKKSGSRVMFLLVDKETDKRHVEQKIQFKRETAS*,2,,FALSE,FALSE,238,176,217,321,7,10,10,-1.48463699961153,0.14700270592961,-1.46596208091983,0.139931277765075,-1.61362259002392,0.174428819449059,-1.50986998212942,0.0876340031516535,0.000353608775864683,0.0165455938875335,0.00298577300775735,0.0155555498820277,0.00272532401396014,0.0207922910978582,0.00230876693300242,0.0101818156345212,missense,"I41S,A50F",-1.50986998212942,-1.51060902648816
NHERF3_PDZ2 binding CEP164,1,MNGGVQTWTQPRLCYLVKEGGSYGFSLKTVQGKKGVYMTDIKPQGVAMRKGVLADDHLIEVNGENVEDASHEEVVEKVKKSGSRVMFLLVDKETDKRHVEQKIQFKRETAS*,2,,FALSE,FALSE,48.3333333333333,36,50,59,26,18,70,-0.640630335583569,0.171480359838535,-0.884858254824678,0.158864513310169,-0.470390676509771,0.114678967814316,-0.618797284572995,0.0817400494311701,0.0953490812269991,0.0193006269893771,0.0675845510496196,0.0176602751061077,0.139001031280842,0.0136699800476121,0.105838647997255,0.00949702265483149,missense,"T42K,A50K",-0.618797284572995,-0.59417837390671
NHERF3_PDZ2 binding CEP164,1,MNGGVQTWTQPRLCYLVKEGGSYGFSLKTVQGKKGVYMTDIKPQGVAMRNGVLADDHLIEVNGENVEDASHEEVVEKVKKSGSRVMFLLVDKETDKRHVEQKIQFKRETAS*,2,,FALSE,FALSE,51,42,48,63,83,192,81,-0.34525472477652,0.151652943789759,-0.172552833433447,0.136841408501491,-0.444417177103612,0.111823688469427,-0.337945529404192,0.0751954603039195,0.128594488988648,0.0170689920564849,0.14676843824525,0.015212062591507,0.142097128371842,0.0133296245977951,0.138469598186896,0.00873663516252394,missense,"T42K,A50N",-0.337945529404192,-0.305334199942226
NHERF3_PDZ2 binding CEP164,1,MNGGVQTWTQPRLCYLVKEGGSYGFSLKTVQGKKGVYMTDIKPQGVAMRTGVLADDHLIEVNGENVEDASHEEVVEKVKKSGSRVMFLLVDKETDKRHVEQKIQFKRETAS*,2,,FALSE,FALSE,19.3333333333333,29,12,17,4,3,26,-1.1264448496276,0.24259019998881,-0.992725004699923,0.345535345664477,-0.388314921138803,0.156494949908066,-0.654249971222526,0.122905586103747,0.0406692057566052,0.0273042520185466,0.055593474893554,0.0384116574316668,0.148784638159223,0.0186545352087505,0.101719553738953,0.0142798682378521,missense,"T42K,A50T",-0.654249971222526,-0.630639965481777
NHERF3_PDZ2 binding CEP164,1,MNGGVQTWTQPRLCYLVKEGGSYGFSLKTVQGKKGVYMTDIKPQGVAMRRGVLADDHLIEVNGENVEDASHEEVVEKVKKSGSRVMFLLVDKETDKRHVEQKIQFKRETAS*,2,,FALSE,FALSE,211.333333333333,236,178,220,107,79,104,-0.803623945606014,0.0748985264570465,-0.82465985967695,0.0847570144369169,-0.765220280297694,0.0758716466460419,-0.796003335798324,0.045121129881688,0.077003663293089,0.00843005299593849,0.0742765441014561,0.00942206765337115,0.103856707277577,0.00904406375116846,0.0852498436746288,0.00524242884216532,missense,"T42K,A50R",-0.796003335798324,-0.776427316794477
NHERF3_PDZ2 binding CEP164,1,MNGGVQTWTQPRLCYLVKEGGSYGFSLKTVQGKKGVYMTDIKPQGVAMRSGVLADDHLIEVNGENVEDASHEEVVEKVKKSGSRVMFLLVDKETDKRHVEQKIQFKRETAS*,2,,FALSE,FALSE,190.333333333333,166,174,231,158,386,378,-0.564017311766071,0.0792681177361976,-0.348480945918456,0.0730930603180207,-0.374145785932307,0.0608598637902344,-0.41538165431695,0.0402810926909081,0.103972106024837,0.00892186355345272,0.127211277236501,0.00812543674271239,0.150473629604266,0.00725462689078231,0.12947262989881,0.00468008586377295,missense,"T42K,A50S",-0.41538165431695,-0.384973985429743
NHERF3_PDZ2 binding CEP164,1,MNGGVQTWTQPRLCYLVKEGGSYGFSLKTVQGKKGVYMTDIKPQGVAMRMGVLADDHLIEVNGENVEDASHEEVVEKVKKSGSRVMFLLVDKETDKRHVEQKIQFKRETAS*,2,,FALSE,FALSE,41.6666666666667,28,30,67,12,7,81,-0.793769909405614,0.203302547271235,-1.0131341020736,0.22180489711892,-0.46431440144632,0.111334324336394,-0.617086061351379,0.0893726149031871,0.078112764517409,0.022882309289338,0.0533246845465062,0.0246570830790523,0.13972533636018,0.0132712913387671,0.106037467618925,0.010383817410972,missense,"T42K,A50M",-0.617086061351379,-0.592418453062992
NHERF3_PDZ2 binding CEP164,1,MNGGVQTWTQPRLCYLVKEGGSYGFSLKTVQGKKGVYMTDIKPQGVAMRIGVLADDHLIEVNGENVEDASHEEVVEKVKKSGSRVMFLLVDKETDKRHVEQKIQFKRETAS*,2,,FALSE,FALSE,45,31,50,54,1,3,6,-1.55281020572685,0.374932047620878,-1.4148868315394,0.255164823272166,-1.23585313328689,0.233214555345965,-1.35833616365599,0.156443785731561,-0.00731948931618889,0.0421997224889645,0.00866358573242978,0.0283655605804783,0.0477562571886816,0.027799677474897,0.019914825615743,0.0181765265330715,missense,"T42K,A50I",-1.35833616365599,-1.35476289122603
NHERF3_PDZ2 binding CEP164,1,MNGGVQTWTQPRLCYLVKEGGSYGFSLKTVQGKKGVYMTDIKPQGVAMRQGVLADDHLIEVNGENVEDASHEEVVEKVKKSGSRVMFLLVDKETDKRHVEQKIQFKRETAS*,2,,FALSE,FALSE,48.3333333333333,39,45,61,38,38,79,-0.552760381320425,0.161824964490014,-0.632654162802466,0.151478472215324,-0.442070685253973,0.112466540496412,-0.519997211966788,0.0788534454906545,0.105239107189176,0.0182138833865982,0.0956209800493568,0.0168392011295343,0.142376835256006,0.013406253944483,0.117317800926203,0.00916164063329642,missense,"T42K,A50Q",-0.519997211966788,-0.492566670100841
NHERF3_PDZ2 binding CEP164,1,MNGGVQTWTQPRLCYLVKEGGSYGFSLKTVQGKKGVYMTDIKPQGVAMRHGVLADDHLIEVNGENVEDASHEEVVEKVKKSGSRVMFLLVDKETDKRHVEQKIQFKRETAS*,2,,FALSE,FALSE,55.6666666666667,55,40,72,5,136,34,-1.24877851802613,0.197629696884766,-0.220628302473953,0.150348994364861,-0.768168646271202,0.129900368372918,-0.675862512234788,0.0880096102919392,0.0269001857695626,0.0222438130243495,0.141424098018349,0.0167136420027677,0.103505255701067,0.0154844037898079,0.0992084861160405,0.0102254558029018,missense,"T42K,A50H",-0.675862512234788,-0.652867551534099
NHERF3_PDZ2 binding CEP164,1,MNGGVQTWTQPRLCYLVKEGGSYGFSLKTVQGKKGVYMTDIKPQGVAMRPGVLADDHLIEVNGENVEDASHEEVVEKVKKSGSRVMFLLVDKETDKRHVEQKIQFKRETAS*,2,,FALSE,FALSE,103.666666666667,101,82,128,1,4,3,-1.62760600180096,0.366394311954311,-1.43096501715578,0.225132477362791,-1.66575060928466,0.308590962893847,-1.53527220275953,0.162908812445489,-0.0157379797005058,0.041238774823649,0.0068762439575053,0.0250269956625484,-0.00348844819551472,0.0367847076585363,-0.000642607166792819,0.018927670012841,missense,"T42K,A50P",-1.53527220275953,-1.53673413804517
NHERF3_PDZ2 binding CEP164,1,MNGGVQTWTQPRLCYLVKEGGSYGFSLKTVQGKKGVYMTDIKPQGVAMRLGVLADDHLIEVNGENVEDASHEEVVEKVKKSGSRVMFLLVDKETDKRHVEQKIQFKRETAS*,2,,FALSE,FALSE,152.333333333333,173,137,147,18,4,11,-1.14367611229342,0.120802534560982,-1.58498289744502,0.212376299682473,-1.32214066305217,0.167839777424005,-1.27141149129318,0.08901841058901,0.0387297756458797,0.0135966862976509,-0.0102452520927614,0.0236089470219625,0.0374705977279246,0.0200068630919033,0.0300142271751782,0.0103426639443472,missense,"T42K,A50L",-1.27141149129318,-1.26536453524752
NHERF3_PDZ2 binding CEP164,1,MNGGVQTWTQPRLCYLVKEGGSYGFSLKTVQGKKGVYMTDIKPQGVAMREGVLADDHLIEVNGENVEDASHEEVVEKVKKSGSRVMFLLVDKETDKRHVEQKIQFKRETAS*,2,,FALSE,FALSE,64.6666666666667,53,49,92,4,33,86,-1.30338852745832,0.212681462714929,-0.699578190636975,0.148199651450178,-0.547447894124274,0.108326129711741,-0.70209338717555,0.0808830614856412,0.0207536659994293,0.0239379342525355,0.0881813277435036,0.0164747089246387,0.129815644915834,0.0129127080581352,0.0961608342574709,0.00939745293362085,missense,"T42K,A50E",-0.70209338717555,-0.67984489906777
NHERF3_PDZ2 binding CEP164,1,MNGGVQTWTQPRLCYLVKEGGSYGFSLKTVQGKKGVYMTDIKPQGVAMRDGVLADDHLIEVNGENVEDASHEEVVEKVKKSGSRVMFLLVDKETDKRHVEQKIQFKRETAS*,2,,FALSE,FALSE,50.6666666666667,53,73,26,3,30,1,-1.3878061967151,0.233515328068411,-0.845695602628658,0.129023562589769,-1.57875647796175,0.530299185407584,-0.998789194193826,0.110454903123838,0.0112522050322845,0.0262828480625665,0.0719380922984207,0.014342986756625,0.00688143969333577,0.0632128054686038,0.0616890322405323,0.0128332772564276,missense,"T42K,A50D",-0.998789194193826,-0.984984011498851
NHERF3_PDZ2 binding CEP164,1,MNGGVQTWTQPRLCYLVKEGGSYGFSLKTVQGKKGVYMTDIKPQGVAMRGGVLADDHLIEVNGENVEDASHEEVVEKVKKSGSRVMFLLVDKETDKRHVEQKIQFKRETAS*,2,,FALSE,FALSE,157.666666666667,144,159,170,269,478,367,-0.367292247069956,0.0832717446140782,-0.279765355543313,0.0761932889049817,-0.270984289077023,0.0717515129926436,-0.301141450068233,0.0442501425446185,0.126114099992752,0.0093724837238756,0.134850089736649,0.00847007563403392,0.162770702298336,0.00855293494255689,0.142745704913968,0.00514123259222683,missense,"T42K,A50G",-0.301141450068233,-0.267482758038546
NHERF3_PDZ2 binding CEP164,1,MNGGVQTWTQPRLCYLVKEGGSYGFSLKTVQGKKGVYMTDIKPQGVAMRVGVLADDHLIEVNGENVEDASHEEVVEKVKKSGSRVMFLLVDKETDKRHVEQKIQFKRETAS*,2,,FALSE,FALSE,89.3333333333333,82,85,101,28,150,108,-0.869566820718533,0.124876580521019,-0.42818302904007,0.105848049449479,-0.503138083272277,0.0859985981004362,-0.561377844115759,0.0588648355727533,0.0695815956210115,0.0140552323462264,0.118351144251928,0.0117666660336725,0.13509746983809,0.010251218183783,0.112509964330497,0.00683925053749953,missense,"T42K,A50V",-0.561377844115759,-0.535124903372389
NHERF3_PDZ2 binding CEP164,1,MNGGVQTWTQPRLCYLVKEGGSYGFSLKTVQGKKGVYMTDIKPQGVAMR*GVLADDHLIEVNGENVEDASHEEVVEKVKKSGSRVMFLLVDKETDKRHVEQKIQFKRETAS*,2,,FALSE,TRUE,60.6666666666667,58,49,75,2,2,4,-1.53324023271209,0.267774196428908,-1.52885306721987,0.298967611150825,-1.47309239905151,0.276124049423726,-1.51133271754933,0.161690212512996,-0.00511683036617536,0.0301387860832629,-0.00400554365957667,0.0332349254765975,0.0194768255603503,0.0329145816205802,0.0021388180338083,0.0187860861595573,stop,"T42K,A50*",-1.51133271754933,-1.51211338811779
NHERF3_PDZ2 binding CEP164,1,MNGGVQTWTQPRLCYLVKEGGSYGFSLKTVQGKKGVYMTDIKPQGVAMRYGVLADDHLIEVNGENVEDASHEEVVEKVKKSGSRVMFLLVDKETDKRHVEQKIQFKRETAS*,2,,FALSE,FALSE,40.3333333333333,44,32,45,7,4,20,-1.08456439062434,0.19143371237063,-1.19776804751654,0.250580477540133,-0.787764211392064,0.15291057224158,-0.957900111251217,0.107844051244382,0.0453829765821797,0.0215464364498433,0.03279973405563,0.0278559388586584,0.101169422118595,0.018227269668104,0.0664397578608811,0.01252993367369,missense,"T42K,A50Y",-0.957900111251217,-0.942931315835174
NHERF3_PDZ2 binding CEP164,1,MNGGVQTWTQPRLCYLVKEGGSYGFSLKTVQGKKGVYMTDIKPQGVAMRWGVLADDHLIEVNGENVEDASHEEVVEKVKKSGSRVMFLLVDKETDKRHVEQKIQFKRETAS*,2,,FALSE,FALSE,62,55,63,68,0,1,3,,,-1.80823858234779,0.396563297047544,-1.53440925680442,0.314413199656715,-1.64010103656764,0.246373018188108,,,-0.0350636129225811,0.0440842122442485,0.0121677240045905,0.0374787308251011,-0.0128222157733862,0.0286250149290884,missense,"T42K,A50W",-1.64010103656764,-1.64454616824154
NHERF3_PDZ2 binding CEP164,1,MNGGVQTWTQPRLCYLVKEGGSYGFSLKTVQGKKGVYMTDIKPQGVAMRCGVLADDHLIEVNGENVEDASHEEVVEKVKKSGSRVMFLLVDKETDKRHVEQKIQFKRETAS*,2,,FALSE,FALSE,87.6666666666667,91,72,100,135,111,184,-0.429400563684159,0.106306430236728,-0.454591411914809,0.115406838319871,-0.328555790895974,0.0998283122238925,-0.398224429660692,0.061555802056495,0.119123623339696,0.0119651064326158,0.115415439499761,0.0128292749046842,0.155908055239545,0.0118997499044201,0.131466053592439,0.00715190228945384,missense,"T42K,A50C",-0.398224429660692,-0.367328504167284
NHERF3_PDZ2 binding CEP164,1,MNGGVQTWTQPRLCYLVKEGGSYGFSLKTVQGKKGVYMTDIKPQGVAMRFGVLADDHLIEVNGENVEDASHEEVVEKVKKSGSRVMFLLVDKETDKRHVEQKIQFKRETAS*,2,,FALSE,FALSE,40.6666666666667,39,38,45,2,10,16,-1.41677903139364,0.281118768722024,-0.977551700310492,0.192433987092844,-0.85989041787493,0.163553027537421,-0.992598898147324,0.113929474610754,0.00799122590043544,0.0316407575767023,0.0572802249688391,0.02139204710362,0.0925718229046993,0.0194958732693093,0.062408255952811,0.0132369726830478,missense,"T42K,A50F",-0.992598898147324,-0.97861755333991
NHERF3_PDZ2 binding CEP164,1,MNGGVQTWTQPRLCYLVKEGGSYGFSLKTVQGKKGVYMTDINPQGVAMRKGVLADDHLIEVNGENVEDASHEEVVEKVKKSGSRVMFLLVDKETDKRHVEQKIQFKRETAS*,2,,FALSE,FALSE,43,50,40,39,1,7,12,-1.69308543314364,0.360395120479338,-1.09823465380874,0.205072113781171,-0.906623095119511,0.180988458970181,-1.07775789648699,0.126994229185931,-0.0231078853912312,0.0405635478938401,0.0438644273499242,0.0227969725302692,0.0870011870882059,0.0215742142619947,0.0525140004180674,0.0147549099860433,missense,"T42N,A50K",-1.07775789648699,-1.06619998812398
NHERF3_PDZ2 binding CEP164,1,MNGGVQTWTQPRLCYLVKEGGSYGFSLKTVQGKKGVYMTDINPQGVAMRNGVLADDHLIEVNGENVEDASHEEVVEKVKKSGSRVMFLLVDKETDKRHVEQKIQFKRETAS*,2,,FALSE,FALSE,102.666666666667,99,119,90,40,45,45,-0.81106605662763,0.111755015916936,-0.870307063348114,0.102535078370343,-0.749693456042433,0.120900271286893,-0.816961126998309,0.0640710202646483,0.0761660314559679,0.0125783610346728,0.0692021435455349,0.0113983774873068,0.105707538182472,0.0144115728257925,0.0828148485993067,0.00744413460972899,missense,"T42N,A50N",-0.816961126998309,-0.797981520305299
NHERF3_PDZ2 binding CEP164,1,MNGGVQTWTQPRLCYLVKEGGSYGFSLKTVQGKKGVYMTDINPQGVAMRTGVLADDHLIEVNGENVEDASHEEVVEKVKKSGSRVMFLLVDKETDKRHVEQKIQFKRETAS*,2,,FALSE,FALSE,83.6666666666667,88,65,98,13,12,11,-1.10695109138235,0.138657129599788,-1.08584077588609,0.164453022665149,-1.16662822077281,0.176606210628901,-1.11630903921662,0.0908899601419885,0.0428632865065347,0.0156062743298597,0.0452422007065091,0.0182815253185407,0.0560080159104494,0.0210518408178425,0.0480349099548146,0.010560111188727,missense,"T42N,A50T",-1.11630903921662,-1.10584821097534
NHERF3_PDZ2 binding CEP164,1,MNGGVQTWTQPRLCYLVKEGGSYGFSLKTVQGKKGVYMTDINPQGVAMRRGVLADDHLIEVNGENVEDASHEEVVEKVKKSGSRVMFLLVDKETDKRHVEQKIQFKRETAS*,2,,FALSE,FALSE,227,247,196,238,50,54,100,-1.02716283070364,0.0868488305288898,-0.964697777970099,0.0930366612001469,-0.796864271650184,0.0786232609160017,-0.918662255609711,0.0493938686263087,0.0518436937026769,0.00977509543413642,0.0587091394570022,0.0103424798749134,0.100084675329088,0.0093720621007,0.0709986345259628,0.00573885986879454,missense,"T42N,A50R",-0.918662255609711,-0.902576837743711
NHERF3_PDZ2 binding CEP164,1,MNGGVQTWTQPRLCYLVKEGGSYGFSLKTVQGKKGVYMTDINPQGVAMRSGVLADDHLIEVNGENVEDASHEEVVEKVKKSGSRVMFLLVDKETDKRHVEQKIQFKRETAS*,2,,FALSE,FALSE,142.666666666667,161,128,139,106,141,131,-0.756218316682083,0.0892856045486889,-0.604212032925854,0.0910716692975339,-0.555276959709852,0.0753050025192226,-0.628927296871636,0.0486591045947781,0.0823393085058652,0.0100493616326552,0.0987827675861614,0.0101240402948061,0.128882403429744,0.00897651855037577,0.104661685700763,0.00565349081528941,missense,"T42N,A50S",-0.628927296871636,-0.604596663914876
NHERF3_PDZ2 binding CEP164,1,MNGGVQTWTQPRLCYLVKEGGSYGFSLKTVQGKKGVYMTDINPQGVAMRMGVLADDHLIEVNGENVEDASHEEVVEKVKKSGSRVMFLLVDKETDKRHVEQKIQFKRETAS*,2,,FALSE,FALSE,46,46,31,61,22,14,25,-0.761579766878285,0.157859803798387,-0.817790766957754,0.19499531591279,-0.813967588154607,0.141476428516828,-0.796769200095661,0.0926921018176465,0.081735861262948,0.0177675927003989,0.0750401511816195,0.0216767788580876,0.098045923151426,0.0168642951004223,0.0851608612158102,0.0107694942321683,missense,"T42N,A50M",-0.796769200095661,-0.777214975893137
NHERF3_PDZ2 binding CEP164,1,MNGGVQTWTQPRLCYLVKEGGSYGFSLKTVQGKKGVYMTDINPQGVAMRIGVLADDHLIEVNGENVEDASHEEVVEKVKKSGSRVMFLLVDKETDKRHVEQKIQFKRETAS*,2,,FALSE,FALSE,40,53,22,45,11,1,2,-1.00654350526373,0.165790494666978,-1.49701434738472,0.427338257585254,-1.53202380071717,0.380299661827305,-1.136108392191,0.143191076246908,0.054164460404257,0.0186602156594763,-0.000466172030260364,0.0475053303917258,0.0124520755098291,0.0453325390729922,0.0457345088043731,0.0166367515624234,missense,"T42N,A50I",-1.136108392191,-1.12621100967488
NHERF3_PDZ2 binding CEP164,1,MNGGVQTWTQPRLCYLVKEGGSYGFSLKTVQGKKGVYMTDINPQGVAMRQGVLADDHLIEVNGENVEDASHEEVVEKVKKSGSRVMFLLVDKETDKRHVEQKIQFKRETAS*,2,,FALSE,FALSE,43.3333333333333,21,31,78,82,7,48,-0.145413935461934,0.209231020023621,-1.02283380977437,0.219717444784605,-0.682578634172098,0.120165090326265,-0.636287456797481,0.0941509338727665,0.151087167074087,0.0235495766155684,0.0522464103436956,0.0244250301068261,0.113707769553163,0.014323937671285,0.103806540566335,0.0109389896162974,missense,"T42N,A50Q",-0.636287456797481,-0.612166277687628
NHERF3_PDZ2 binding CEP164,1,MNGGVQTWTQPRLCYLVKEGGSYGFSLKTVQGKKGVYMTDINPQGVAMRHGVLADDHLIEVNGENVEDASHEEVVEKVKKSGSRVMFLLVDKETDKRHVEQKIQFKRETAS*,2,,FALSE,FALSE,44.3333333333333,36,34,63,48,65,35,-0.46072044349026,0.165647370807032,-0.390943158908915,0.165949267948152,-0.715638004909197,0.129908960388019,-0.555949553947727,0.0870352350923447,0.115598477264316,0.0186441066412966,0.122490938204199,0.0184478563812397,0.109767021332491,0.01548542797652,0.11314065387695,0.010112247364575,missense,"T42N,A50H",-0.555949553947727,-0.529542136091187
NHERF3_PDZ2 binding CEP164,1,MNGGVQTWTQPRLCYLVKEGGSYGFSLKTVQGKKGVYMTDINPQGVAMRPGVLADDHLIEVNGENVEDASHEEVVEKVKKSGSRVMFLLVDKETDKRHVEQKIQFKRETAS*,2,,FALSE,FALSE,89.6666666666667,62,73,134,8,7,1,-0.867515826574752,0.226209153637667,-1.2683930326581,0.183072592310176,-1.72597884596741,0.528768060931028,-1.1513611180529,0.137417685280238,0.0698124411415351,0.0254605162950108,0.0249486624665358,0.0203513816724673,-0.0106677837741982,0.0630302921320797,0.0439623605849083,0.0159659662474251,missense,"T42N,A50P",-1.1513611180529,-1.14189779432623
NHERF3_PDZ2 binding CEP164,1,MNGGVQTWTQPRLCYLVKEGGSYGFSLKTVQGKKGVYMTDINPQGVAMRLGVLADDHLIEVNGENVEDASHEEVVEKVKKSGSRVMFLLVDKETDKRHVEQKIQFKRETAS*,2,,FALSE,FALSE,160.666666666667,162,174,146,7,8,13,-1.459355395886,0.148319552075596,-1.40507247047466,0.157367537506655,-1.29943121315284,0.155028611699614,-1.38994472651842,0.0885804173162894,0.00319912883226692,0.0166938088568163,0.0097546054496874,0.0174938628346294,0.0401776130850803,0.0184797445349711,0.0162423634667701,0.0102917754011834,missense,"T42N,A50L",-1.38994472651842,-1.38727096376671
NHERF3_PDZ2 binding CEP164,1,MNGGVQTWTQPRLCYLVKEGGSYGFSLKTVQGKKGVYMTDINPQGVAMREGVLADDHLIEVNGENVEDASHEEVVEKVKKSGSRVMFLLVDKETDKRHVEQKIQFKRETAS*,2,,FALSE,FALSE,66,64,51,83,40,14,56,-0.683056372946607,0.131553287123991,-0.965058633033098,0.164864039567544,-0.652835564966942,0.11639911791516,-0.731427322163676,0.0770641994101728,0.0905739039265059,0.0148067156285265,0.0586690247734066,0.0183272162750565,0.117253207486015,0.0138750256458207,0.0927526512789156,0.00895375587325952,missense,"T42N,A50E",-0.731427322163676,-0.710013612863703
NHERF3_PDZ2 binding CEP164,1,MNGGVQTWTQPRLCYLVKEGGSYGFSLKTVQGKKGVYMTDINPQGVAMRDGVLADDHLIEVNGENVEDASHEEVVEKVKKSGSRVMFLLVDKETDKRHVEQKIQFKRETAS*,2,,FALSE,FALSE,73.3333333333333,69,65,86,2,1,3,-1.58420019444283,0.263260587219121,-1.81748354041091,0.396035125397356,-1.61031594887167,0.313848621002324,-1.64081130729867,0.179730892149952,-0.0108525263589057,0.0296307658772408,-0.0360913345914235,0.0440254977053549,0.00311948276370597,0.0374114318330721,-0.0129047390562879,0.0208821546646909,missense,"T42N,A50D",-1.64081130729867,-1.64527665170415
NHERF3_PDZ2 binding CEP164,1,MNGGVQTWTQPRLCYLVKEGGSYGFSLKTVQGKKGVYMTDINPQGVAMRGGVLADDHLIEVNGENVEDASHEEVVEKVKKSGSRVMFLLVDKETDKRHVEQKIQFKRETAS*,2,,FALSE,FALSE,173.333333333333,166,163,191,151,63,146,-0.582440389199697,0.0806419261086652,-0.86448913749595,0.0872671487273593,-0.613791370009558,0.0873170196197845,-0.681295865316283,0.0490147342029148,0.101898533600113,0.00907648979156445,0.0698488969894305,0.00970110833526301,0.121907359648482,0.010408376869524,0.0985772083315793,0.00569480988065219,missense,"T42N,A50G",-0.681295865316283,-0.658455525808066
NHERF3_PDZ2 binding CEP164,1,MNGGVQTWTQPRLCYLVKEGGSYGFSLKTVQGKKGVYMTDINPQGVAMRVGVLADDHLIEVNGENVEDASHEEVVEKVKKSGSRVMFLLVDKETDKRHVEQKIQFKRETAS*,2,,FALSE,FALSE,143.666666666667,133,131,167,58,26,84,-0.790821119981658,0.0947205096132496,-1.06126220427858,0.110405216632781,-0.734958616526148,0.0874521116765259,-0.836718730290571,0.0555339122475591,0.0784446595798848,0.0106610764405349,0.0479744933202547,0.012273266434761,0.107463962800093,0.0104244801337532,0.0805192981637789,0.00645224496922527,missense,"T42N,A50V",-0.836718730290571,-0.818301381219258
NHERF3_PDZ2 binding CEP164,1,MNGGVQTWTQPRLCYLVKEGGSYGFSLKTVQGKKGVYMTDINPQGVAMR*GVLADDHLIEVNGENVEDASHEEVVEKVKKSGSRVMFLLVDKETDKRHVEQKIQFKRETAS*,2,,FALSE,TRUE,95,82,90,113,3,2,2,-1.51587180051843,0.220704612072328,-1.70870518863999,0.285329194438607,-1.8296278533468,0.378268130433844,-1.6304750266496,0.158508071272232,-0.00316196141514311,0.0248409636908515,-0.0239989196282869,0.0317188021704489,-0.0230229687731187,0.0450903761538101,-0.0117038113326812,0.0184163669378941,stop,"T42N,A50*",-1.6304750266496,-1.63464622340524
NHERF3_PDZ2 binding CEP164,1,MNGGVQTWTQPRLCYLVKEGGSYGFSLKTVQGKKGVYMTDINPQGVAMRYGVLADDHLIEVNGENVEDASHEEVVEKVKKSGSRVMFLLVDKETDKRHVEQKIQFKRETAS*,2,,FALSE,FALSE,55,53,73,39,3,2,1,-1.3878061967151,0.233515328068411,-1.64677633830386,0.289189587456113,-1.70981408611027,0.528904340371403,-1.5132148079895,0.171825308346442,0.0112522050322845,0.0262828480625665,-0.0171145594200022,0.0321479452262914,-0.00874090957108103,0.0630465369349964,0.00192014608935628,0.0199636390899624,missense,"T42N,A50Y",-1.5132148079895,-1.51404903868259
NHERF3_PDZ2 binding CEP164,1,MNGGVQTWTQPRLCYLVKEGGSYGFSLKTVQGKKGVYMTDINPQGVAMRWGVLADDHLIEVNGENVEDASHEEVVEKVKKSGSRVMFLLVDKETDKRHVEQKIQFKRETAS*,2,,FALSE,FALSE,59.3333333333333,53,46,79,0,2,3,,,-1.51016382690611,0.300869504714483,-1.5828740856551,0.314037720964921,-1.54496258244355,0.217253023102741,,,-0.00192794232125401,0.0334463506895472,0.00639061198460397,0.0374339729560432,-0.00176849045207961,0.0252416887021183,missense,"T42N,A50W",-1.54496258244355,-1.5467002844684
NHERF3_PDZ2 binding CEP164,1,MNGGVQTWTQPRLCYLVKEGGSYGFSLKTVQGKKGVYMTDINPQGVAMRCGVLADDHLIEVNGENVEDASHEEVVEKVKKSGSRVMFLLVDKETDKRHVEQKIQFKRETAS*,2,,FALSE,FALSE,60.3333333333333,61,57,63,28,167,68,-0.77363150277997,0.138461448465671,-0.264655240598685,0.126562010712566,-0.500963122682013,0.114631849832719,-0.498182908092509,0.0724159889225579,0.0803794023691602,0.0155842498333984,0.136529815316936,0.0140693467697357,0.13535672982656,0.0136643634826866,0.119852310503027,0.00841370040947519,missense,"T42N,A50C",-0.498182908092509,-0.470131579462403
NHERF3_PDZ2 binding CEP164,1,MNGGVQTWTQPRLCYLVKEGGSYGFSLKTVQGKKGVYMTDINPQGVAMRFGVLADDHLIEVNGENVEDASHEEVVEKVKKSGSRVMFLLVDKETDKRHVEQKIQFKRETAS*,2,,FALSE,FALSE,76,71,77,80,10,2,6,-1.12030997445345,0.155978572476169,-1.66255685723638,0.288133061890002,-1.36289543721902,0.231722808480411,-1.27426082425432,0.118038648578054,0.0413597042922635,0.0175558544927986,-0.0188688108878637,0.0320304958868172,0.032612540838123,0.0276218580344462,0.0296831755074648,0.0137143998259438,missense,"T42N,A50F",-1.27426082425432,-1.26829495391276
NHERF3_PDZ2 binding CEP164,1,MNGGVQTWTQPRLCYLVKEGGSYGFSLKTVQGKKGVYMTDITKQGVAMRKGVLADDHLIEVNGENVEDASHEEVVEKVKKSGSRVMFLLVDKETDKRHVEQKIQFKRETAS*,2,,FALSE,FALSE,70,67,62,81,11,1,24,-1.07532624549644,0.155075677797139,-1.8035054480759,0.396839880393536,-0.918821819540586,0.141414917951263,-1.04263138888624,0.101047644652726,0.046422757425625,0.0174542309982652,-0.0345374510276795,0.0441149588085895,0.0855470728541781,0.016856962908478,0.0565951973440658,0.0117402885998055,missense,"P43K,A50K",-1.04263138888624,-1.03007385793086
NHERF3_PDZ2 binding CEP164,1,MNGGVQTWTQPRLCYLVKEGGSYGFSLKTVQGKKGVYMTDITKQGVAMRNGVLADDHLIEVNGENVEDASHEEVVEKVKKSGSRVMFLLVDKETDKRHVEQKIQFKRETAS*,2,,FALSE,FALSE,59.3333333333333,60,68,50,19,15,24,-0.8825673740132,0.145934885808801,-1.02975008739455,0.149315019846587,-0.762888260859644,0.144500021911419,-0.888794428775864,0.0846060391160189,0.0681183444939894,0.0164254075416284,0.0514775579238723,0.0165986995649321,0.104134689019097,0.0172247139476086,0.0744688480879265,0.00983000959519835,missense,"P43K,A50N",-0.888794428775864,-0.871859038722831
NHERF3_PDZ2 binding CEP164,1,MNGGVQTWTQPRLCYLVKEGGSYGFSLKTVQGKKGVYMTDITKQGVAMRTGVLADDHLIEVNGENVEDASHEEVVEKVKKSGSRVMFLLVDKETDKRHVEQKIQFKRETAS*,2,,FALSE,FALSE,120,111,119,130,27,2,15,-0.963983591052234,0.122222902475623,-1.66255685723638,0.288133061890002,-1.21237380117004,0.150348733313628,-1.12144227390645,0.0900845686177678,0.0589547059441509,0.013756552951383,-0.0188688108878637,0.0320304958868172,0.0505550441649323,0.0179218929482245,0.0474385016276717,0.0104665362324508,missense,"P43K,A50T",-1.12144227390645,-1.11112752615305
NHERF3_PDZ2 binding CEP164,1,MNGGVQTWTQPRLCYLVKEGGSYGFSLKTVQGKKGVYMTDITKQGVAMRRGVLADDHLIEVNGENVEDASHEEVVEKVKKSGSRVMFLLVDKETDKRHVEQKIQFKRETAS*,2,,FALSE,FALSE,315.666666666667,289,229,429,14,52,78,-1.43120313051058,0.106565729895828,-1.02065642577848,0.0854020083107136,-1.07086458688714,0.0815642761597326,-1.13703712305864,0.0516067785037547,0.00636775043667967,0.0119942913841955,0.0524884606265298,0.00949376880937926,0.0674232473993103,0.00972263745438317,0.0456266035834727,0.00599596829221067,missense,"P43K,A50R",-1.13703712305864,-1.12716617016564
NHERF3_PDZ2 binding CEP164,1,MNGGVQTWTQPRLCYLVKEGGSYGFSLKTVQGKKGVYMTDITKQGVAMRSGVLADDHLIEVNGENVEDASHEEVVEKVKKSGSRVMFLLVDKETDKRHVEQKIQFKRETAS*,2,,FALSE,FALSE,209.666666666667,235,145,249,204,124,338,-0.586724459629511,0.0675955874999897,-0.634220629202118,0.0846518866891076,-0.431061834227575,0.061267456897667,-0.530961915026379,0.0400060441297505,0.101416348669781,0.00760808539061585,0.0954468428113676,0.00941038106012944,0.14368911401772,0.00730321286737716,0.116043859521896,0.00464812916158509,missense,"P43K,A50S",-0.530961915026379,-0.503843404319966
NHERF3_PDZ2 binding CEP164,1,MNGGVQTWTQPRLCYLVKEGGSYGFSLKTVQGKKGVYMTDITKQGVAMRMGVLADDHLIEVNGENVEDASHEEVVEKVKKSGSRVMFLLVDKETDKRHVEQKIQFKRETAS*,2,,FALSE,FALSE,92,79,94,103,28,15,42,-0.849507671343948,0.126152107167016,-1.12553102595135,0.137144020193199,-0.815603551088566,0.121995669900189,-0.917181074107495,0.0738828009601695,0.0718393128322863,0.0141987966822971,0.0408300087035392,0.0152457026135266,0.0978509128448974,0.014542146700613,0.0711707265956441,0.00858412295324068,missense,"P43K,A50M",-0.917181074107495,-0.901053505097127
NHERF3_PDZ2 binding CEP164,1,MNGGVQTWTQPRLCYLVKEGGSYGFSLKTVQGKKGVYMTDITKQGVAMRIGVLADDHLIEVNGENVEDASHEEVVEKVKKSGSRVMFLLVDKETDKRHVEQKIQFKRETAS*,2,,FALSE,FALSE,63,67,51,71,2,4,8,-1.57556895923328,0.26397612370419,-1.33564418570138,0.22980776168223,-1.23133239060511,0.206522536646514,-1.3532251262338,0.132766123098789,-0.00988105504059297,0.0297113016471017,0.0174726450778794,0.0255467266305296,0.0482951394566171,0.0246179313360341,0.0205086549384067,0.015425521364837,missense,"P43K,A50I",-1.3532251262338,-1.34950640500102
NHERF3_PDZ2 binding CEP164,1,MNGGVQTWTQPRLCYLVKEGGSYGFSLKTVQGKKGVYMTDITKQGVAMRQGVLADDHLIEVNGENVEDASHEEVVEKVKKSGSRVMFLLVDKETDKRHVEQKIQFKRETAS*,2,,FALSE,FALSE,50,49,50,51,7,3,57,-1.11614762323332,0.186076687650382,-1.4148868315394,0.255164823272166,-0.489697774112381,0.119731000317734,-0.773060560249819,0.0936598417516324,0.0418281893617732,0.0209434873074707,0.00866358573242978,0.0283655605804783,0.13669958364807,0.0142721932069896,0.0879154654923932,0.0108819317476947,missense,"P43K,A50Q",-0.773060560249819,-0.75283164067781
NHERF3_PDZ2 binding CEP164,1,MNGGVQTWTQPRLCYLVKEGGSYGFSLKTVQGKKGVYMTDITKQGVAMRHGVLADDHLIEVNGENVEDASHEEVVEKVKKSGSRVMFLLVDKETDKRHVEQKIQFKRETAS*,2,,FALSE,FALSE,52.3333333333333,53,50,54,2,3,11,-1.50678621900056,0.270409719062701,-1.4148868315394,0.255164823272166,-1.03993317114821,0.184329087179193,-1.2476340011249,0.130781861822873,-0.00213935206196098,0.0304354220322708,0.00866358573242978,0.0283655605804783,0.071110338799367,0.0219724243421344,0.0327768308728099,0.0151949786330718,missense,"P43K,A50H",-1.2476340011249,-1.2409103903821
NHERF3_PDZ2 binding CEP164,1,MNGGVQTWTQPRLCYLVKEGGSYGFSLKTVQGKKGVYMTDITKQGVAMRPGVLADDHLIEVNGENVEDASHEEVVEKVKKSGSRVMFLLVDKETDKRHVEQKIQFKRETAS*,2,,FALSE,FALSE,95.6666666666667,85,107,95,3,5,0,-1.52189820567956,0.219899962966996,-1.48497189421756,0.192497540910794,,,-1.50099220672801,0.144841389947737,-0.00384025132666044,0.0247503980292563,0.000872534968886285,0.0213991121043911,,,0.00334023724282487,0.0168284943704278,missense,"P43K,A50P",-1.50099220672801,-1.5014786092653
NHERF3_PDZ2 binding CEP164,1,MNGGVQTWTQPRLCYLVKEGGSYGFSLKTVQGKKGVYMTDITKQGVAMRLGVLADDHLIEVNGENVEDASHEEVVEKVKKSGSRVMFLLVDKETDKRHVEQKIQFKRETAS*,2,,FALSE,FALSE,252,257,247,252,5,24,27,-1.52638259620187,0.172432112576678,-1.19843430030944,0.108910402622457,-1.24326727521358,0.115048564825288,-1.27294459519046,0.0718903848968071,-0.00434498288208318,0.019407749604482,0.0327256696383001,0.0121070944804035,0.0468724754967144,0.0137140368076436,0.0298361024670818,0.00835263275200785,missense,"P43K,A50L",-1.27294459519046,-1.26694126788552
NHERF3_PDZ2 binding CEP164,1,MNGGVQTWTQPRLCYLVKEGGSYGFSLKTVQGKKGVYMTDITKQGVAMREGVLADDHLIEVNGENVEDASHEEVVEKVKKSGSRVMFLLVDKETDKRHVEQKIQFKRETAS*,2,,FALSE,FALSE,59.6666666666667,58,59,62,8,39,38,-1.1264448496276,0.17283229704438,-0.705098996246646,0.135385047319969,-0.683884606990157,0.127663976011568,-0.790805391400767,0.0818155896312466,0.0406692057566052,0.0194527915623209,0.0875676038611677,0.0150501652704275,0.113552094779437,0.0152178210018656,0.0858537703427148,0.0095057993438165,missense,"P43K,A50E",-0.790805391400767,-0.771081450414104
NHERF3_PDZ2 binding CEP164,1,MNGGVQTWTQPRLCYLVKEGGSYGFSLKTVQGKKGVYMTDITKQGVAMRDGVLADDHLIEVNGENVEDASHEEVVEKVKKSGSRVMFLLVDKETDKRHVEQKIQFKRETAS*,2,,FALSE,FALSE,74.3333333333333,61,51,111,5,2,8,-1.27916158192357,0.193643952452918,-1.540687228518,0.297818141541128,-1.37576685248174,0.205101589829856,-1.36415071941123,0.127293644240289,0.0234804811244879,0.0217952055766714,-0.00532109576004453,0.0331071439531447,0.0310782404064095,0.0244485514139555,0.0192392575420806,0.0147896977256425,missense,"P43K,A50D",-1.36415071941123,-1.36074291635738
NHERF3_PDZ2 binding CEP164,1,MNGGVQTWTQPRLCYLVKEGGSYGFSLKTVQGKKGVYMTDITKQGVAMRAGVLADDHLIEVNGENVEDASHEEVVEKVKKSGSRVMFLLVDKETDKRHVEQKIQFKRETAS*,1,,FALSE,FALSE,49.6666666666667,41,63,45,295,413,226,0.0339390080305175,0.150130485093992,-0.026414956217706,0.118633221830863,-0.00400048151797327,0.105366212983241,-0.0035594189904988,0.0697589318006861,0.17127387688187,0.0168976347802265,0.163013948720039,0.0131879378887244,0.194595747395333,0.0125598796067429,0.177320473469691,0.008104988439551,missense,P43K,-0.0035594189904988,0.0385677984255195
NHERF3_PDZ2 binding CEP164,1,MNGGVQTWTQPRLCYLVKEGGSYGFSLKTVQGKKGVYMTDITKQGVAMRGGVLADDHLIEVNGENVEDASHEEVVEKVKKSGSRVMFLLVDKETDKRHVEQKIQFKRETAS*,2,,FALSE,FALSE,219.333333333333,212,186,260,61,78,122,-0.918553276273971,0.0814117505799843,-0.850851256675973,0.0823317673766294,-0.759213494413829,0.0809015601030205,-0.842459421935481,0.0470782596550128,0.0640680236463698,0.00916313583652386,0.0713649607227758,0.00915246351464614,0.104572729096989,0.00964364027255332,0.0798523120414862,0.00546981928204219,missense,"P43K,A50G",-0.842459421935481,-0.824205440231324
NHERF3_PDZ2 binding CEP164,1,MNGGVQTWTQPRLCYLVKEGGSYGFSLKTVQGKKGVYMTDITKQGVAMRVGVLADDHLIEVNGENVEDASHEEVVEKVKKSGSRVMFLLVDKETDKRHVEQKIQFKRETAS*,2,,FALSE,FALSE,162.666666666667,144,120,224,5,6,26,-1.51688351691612,0.172220058601988,-1.46382840566152,0.177446778839223,-1.21637549781264,0.120976879997682,-1.35083278286115,0.0864507500473936,-0.00327583311933805,0.0193838822958819,0.00322296438085651,0.019725984524152,0.0500780333031886,0.0144207047491775,0.0207866109632236,0.0100443385762645,missense,"P43K,A50V",-1.35083278286115,-1.34704598083562
NHERF3_PDZ2 binding CEP164,1,MNGGVQTWTQPRLCYLVKEGGSYGFSLKTVQGKKGVYMTDITKQGVAMR*GVLADDHLIEVNGENVEDASHEEVVEKVKKSGSRVMFLLVDKETDKRHVEQKIQFKRETAS*,2,,FALSE,TRUE,77.6666666666667,64,61,108,3,2,2,-1.44314654817281,0.22737959810935,-1.59365230609009,0.293156018864012,-1.81499966333024,0.378330532966655,-1.55770745768942,0.162297825649839,0.00502348308446487,0.0255922533183118,-0.0112089924428817,0.03258887610754,-0.0212792570056487,0.045097814670172,-0.00324926235991801,0.0188566821007897,stop,"P43K,A50*",-1.55770745768942,-1.5598078506307
NHERF3_PDZ2 binding CEP164,1,MNGGVQTWTQPRLCYLVKEGGSYGFSLKTVQGKKGVYMTDITKQGVAMRYGVLADDHLIEVNGENVEDASHEEVVEKVKKSGSRVMFLLVDKETDKRHVEQKIQFKRETAS*,2,,FALSE,FALSE,43.6666666666667,34,38,59,2,1,6,-1.37651861892207,0.286907579083573,-1.65868994490421,0.407692747733219,-1.26447605599199,0.232826494306355,-1.36643317522826,0.165267636313774,0.0125226556471652,0.0322923054834464,-0.0184389431082418,0.045321424739308,0.0443443431320726,0.0277534197628699,0.0189740688768692,0.019201731551484,missense,"P43K,A50Y",-1.36643317522826,-1.36309032581076
NHERF3_PDZ2 binding CEP164,1,MNGGVQTWTQPRLCYLVKEGGSYGFSLKTVQGKKGVYMTDITKQGVAMRWGVLADDHLIEVNGENVEDASHEEVVEKVKKSGSRVMFLLVDKETDKRHVEQKIQFKRETAS*,2,,FALSE,FALSE,96,77,97,114,3,4,7,-1.4974103146847,0.222263533595504,-1.52581904491998,0.211757945475451,-1.42754783483106,0.216450220800398,-1.4839862073536,0.125109833257866,-0.00108406601019928,0.0250164249673082,-0.00366826463244968,0.0235402072815291,0.0249058357444924,0.0258013326770919,0.00531609072530734,0.0145359701769284,missense,"P43K,A50W",-1.4839862073536,-1.48398865682121
NHERF3_PDZ2 binding CEP164,1,MNGGVQTWTQPRLCYLVKEGGSYGFSLKTVQGKKGVYMTDITKQGVAMRCGVLADDHLIEVNGENVEDASHEEVVEKVKKSGSRVMFLLVDKETDKRHVEQKIQFKRETAS*,2,,FALSE,FALSE,120,107,103,150,183,143,205,-0.387660937957893,0.0982414670587466,-0.485577527886725,0.0971925454772437,-0.42468080264367,0.0971162054223526,-0.43295610685919,0.056298986251919,0.123821542959048,0.0110573707238277,0.111970848123552,0.0108044714053905,0.144449746730916,0.0115764609302459,0.127430730302451,0.00654113560732242,missense,"P43K,A50C",-0.43295610685919,-0.403048567959556
NHERF3_PDZ2 binding CEP164,1,MNGGVQTWTQPRLCYLVKEGGSYGFSLKTVQGKKGVYMTDITKQGVAMRFGVLADDHLIEVNGENVEDASHEEVVEKVKKSGSRVMFLLVDKETDKRHVEQKIQFKRETAS*,2,,FALSE,FALSE,93,86,75,118,6,2,10,-1.32645012372279,0.172115919404053,-1.65477181370237,0.288647720716885,-1.32340745765765,0.187800892326525,-1.37845693744404,0.116159618680839,0.018158014417526,0.019372161117922,-0.0180033815502541,0.0320877082640761,0.0373195930815515,0.0223862709959521,0.0175770799717454,0.0134960834727345,missense,"P43K,A50F",-1.37845693744404,-1.37545625766358
NHERF3_PDZ2 binding CEP164,1,MNGGVQTWTQPRLCYLVKEGGSYGFSLKTVQGKKGVYMTDITNQGVAMRKGVLADDHLIEVNGENVEDASHEEVVEKVKKSGSRVMFLLVDKETDKRHVEQKIQFKRETAS*,2,,FALSE,FALSE,59,65,53,59,6,12,12,-1.2442984181654,0.181383161757645,-1.02203753855053,0.16809134655215,-1.04043159504458,0.178199827052654,-1.09743881522114,0.101389148107508,0.027404434398201,0.0204152169410801,0.0523349283429585,0.0186859819176309,0.0710509255970293,0.0212418033291159,0.0502273596295335,0.0117799664085337,missense,"P43N,A50K",-1.09743881522114,-1.08644098220718
NHERF3_PDZ2 binding CEP164,1,MNGGVQTWTQPRLCYLVKEGGSYGFSLKTVQGKKGVYMTDITNQGVAMRNGVLADDHLIEVNGENVEDASHEEVVEKVKKSGSRVMFLLVDKETDKRHVEQKIQFKRETAS*,2,,FALSE,FALSE,65,67,43,85,60,19,76,-0.577518739436151,0.125565009042898,-0.824248772478471,0.166159346481259,-0.561823980595247,0.110679444159215,-0.619748731307335,0.0742722850527588,0.102452479989939,0.0141327170338148,0.074322242872481,0.0184712098955725,0.128101984434174,0.0131932282106606,0.105728103518095,0.0086293754246639,missense,"P43N,A50N",-0.619748731307335,-0.595156896707419
NHERF3_PDZ2 binding CEP164,1,MNGGVQTWTQPRLCYLVKEGGSYGFSLKTVQGKKGVYMTDITNQGVAMRTGVLADDHLIEVNGENVEDASHEEVVEKVKKSGSRVMFLLVDKETDKRHVEQKIQFKRETAS*,2,,FALSE,FALSE,90,94,69,107,9,11,73,-1.21251162042429,0.156087141267088,-1.10406574041788,0.177475815711462,-0.629577705756084,0.103318875900229,-0.863796807847717,0.0775048125885868,0.0309821334826076,0.0175680742346874,0.0432162108820724,0.0197292124266034,0.120025594414692,0.0123158326153118,0.077373213499051,0.00900494881192954,missense,"P43N,A50T",-0.863796807847717,-0.84615004087901
NHERF3_PDZ2 binding CEP164,1,MNGGVQTWTQPRLCYLVKEGGSYGFSLKTVQGKKGVYMTDITNQGVAMRRGVLADDHLIEVNGENVEDASHEEVVEKVKKSGSRVMFLLVDKETDKRHVEQKIQFKRETAS*,2,,FALSE,FALSE,318,261,232,461,57,53,132,-0.994920074340332,0.0773683545888781,-0.979938468745117,0.0898396237401285,-0.931953347999495,0.0702281374936665,-0.9653014570212,0.0450050598211358,0.0554727122926977,0.00870803953355269,0.0570148983311163,0.00998707916337609,0.0839817663690467,0.00837134530085593,0.065579827521434,0.00522894316406403,missense,"P43N,A50R",-0.9653014570212,-0.950543287509951
NHERF3_PDZ2 binding CEP164,1,MNGGVQTWTQPRLCYLVKEGGSYGFSLKTVQGKKGVYMTDITNQGVAMRSGVLADDHLIEVNGENVEDASHEEVVEKVKKSGSRVMFLLVDKETDKRHVEQKIQFKRETAS*,2,,FALSE,FALSE,226,181,211,286,468,380,326,-0.269667257594076,0.073672069498808,-0.428527275743946,0.0674527310871288,-0.477770354915809,0.0615347201072973,-0.404184191087377,0.0386875290155064,0.137102084322211,0.00829201159987555,0.118312875847184,0.00749842594067071,0.13812135771479,0.00733507121780304,0.130773614700116,0.00449493659566601,missense,"P43N,A50S",-0.404184191087377,-0.37345786720182
NHERF3_PDZ2 binding CEP164,1,MNGGVQTWTQPRLCYLVKEGGSYGFSLKTVQGKKGVYMTDITNQGVAMRMGVLADDHLIEVNGENVEDASHEEVVEKVKKSGSRVMFLLVDKETDKRHVEQKIQFKRETAS*,2,,FALSE,FALSE,74.3333333333333,52,68,103,8,26,66,-1.09440131756593,0.17778023001166,-0.867038360686015,0.135079678601526,-0.669509379106999,0.112027516495375,-0.81559848382354,0.0775858569820856,0.0442758010560712,0.0200096962052773,0.0695655109650418,0.0150162187617696,0.11526565291558,0.0133539213376503,0.0829731682136364,0.00901436500933169,missense,"P43N,A50M",-0.81559848382354,-0.796580099324369
NHERF3_PDZ2 binding CEP164,1,MNGGVQTWTQPRLCYLVKEGGSYGFSLKTVQGKKGVYMTDITNQGVAMRIGVLADDHLIEVNGENVEDASHEEVVEKVKKSGSRVMFLLVDKETDKRHVEQKIQFKRETAS*,2,,FALSE,FALSE,59.3333333333333,43,62,73,3,1,5,-1.32645012372279,0.241569407731903,-1.8035054480759,0.396839880393536,-1.39222977337066,0.250628785863496,-1.4298980553244,0.159301081563333,0.018158014417526,0.0271893587992721,-0.0345374510276795,0.0441149588085895,0.0291158247658944,0.0298754912728081,0.0116003590705554,0.0185085033722676,missense,"P43N,A50I",-1.4298980553244,-1.42836127580395
NHERF3_PDZ2 binding CEP164,1,MNGGVQTWTQPRLCYLVKEGGSYGFSLKTVQGKKGVYMTDITNQGVAMRQGVLADDHLIEVNGENVEDASHEEVVEKVKKSGSRVMFLLVDKETDKRHVEQKIQFKRETAS*,2,,FALSE,FALSE,45.3333333333333,37,38,61,13,16,50,-0.852068005151819,0.181772660508704,-0.838517773637735,0.177899504420914,-0.589923127207193,0.1209415573094,-0.711160942955973,0.0876283642360169,0.0715511396103469,0.0204590561895754,0.0727360202434539,0.0197763120526455,0.124752505616383,0.014416494208629,0.0951073141865889,0.010181160473313,missense,"P43N,A50Q",-0.711160942955973,-0.689170497398814
NHERF3_PDZ2 binding CEP164,1,MNGGVQTWTQPRLCYLVKEGGSYGFSLKTVQGKKGVYMTDITNQGVAMRHGVLADDHLIEVNGENVEDASHEEVVEKVKKSGSRVMFLLVDKETDKRHVEQKIQFKRETAS*,2,,FALSE,FALSE,98,90,89,115,3,47,31,-1.54318833254417,0.218552593306554,-0.771513206478087,0.113162018947278,-0.949382881691441,0.130547068822217,-0.940136413876893,0.0796306029228047,-0.00623651873336106,0.0245987475471983,0.0801846257548354,0.0125797281251204,0.0819041283997734,0.0155614918767273,0.0685036449954195,0.00925193519258361,missense,"P43N,A50H",-0.940136413876893,-0.924662102984581
NHERF3_PDZ2 binding CEP164,1,MNGGVQTWTQPRLCYLVKEGGSYGFSLKTVQGKKGVYMTDITNQGVAMRPGVLADDHLIEVNGENVEDASHEEVVEKVKKSGSRVMFLLVDKETDKRHVEQKIQFKRETAS*,2,,FALSE,FALSE,99.6666666666667,87,90,122,4,4,7,-1.32473909356348,0.209949471443683,-1.4967572279535,0.214538397915009,-1.41598074661954,0.212315203629536,-1.41125115561851,0.122538478078967,0.018350595975575,0.0236304404700743,-0.000437589184438647,0.0238492980531489,0.0262846575814353,0.025308429721131,0.013766861662388,0.0142372155449266,missense,"P43N,A50P",-1.41125115561851,-1.40918372663995
NHERF3_PDZ2 binding CEP164,1,MNGGVQTWTQPRLCYLVKEGGSYGFSLKTVQGKKGVYMTDITNQGVAMRLGVLADDHLIEVNGENVEDASHEEVVEKVKKSGSRVMFLLVDKETDKRHVEQKIQFKRETAS*,2,,FALSE,FALSE,209.666666666667,190,218,221,10,13,18,-1.39405215087412,0.129073136499374,-1.38241891941562,0.126228725628395,-1.30301786218764,0.138971936120716,-1.36286745787134,0.0756875373679572,0.0105492042249064,0.0145275672634993,0.0122729019244441,0.0140322969204485,0.0397500767924371,0.0165657542106955,0.0193883541477378,0.00879380746738073,missense,"P43N,A50L",-1.36286745787134,-1.35942313603681
NHERF3_PDZ2 binding CEP164,1,MNGGVQTWTQPRLCYLVKEGGSYGFSLKTVQGKKGVYMTDITNQGVAMREGVLADDHLIEVNGENVEDASHEEVVEKVKKSGSRVMFLLVDKETDKRHVEQKIQFKRETAS*,2,,FALSE,FALSE,86.6666666666667,119,67,74,89,24,66,-0.630378898506837,0.0973312689169839,-0.886333642327187,0.13745801489791,-0.56262960495008,0.113967642331864,-0.665755685043814,0.065167074250153,0.0965029111076302,0.0109549252027364,0.0674205386554132,0.0152806080354583,0.128005952275302,0.0135851885175015,0.100382754635195,0.00757148037968747,missense,"P43N,A50E",-0.665755685043814,-0.642473106430404
NHERF3_PDZ2 binding CEP164,1,MNGGVQTWTQPRLCYLVKEGGSYGFSLKTVQGKKGVYMTDITNQGVAMRDGVLADDHLIEVNGENVEDASHEEVVEKVKKSGSRVMFLLVDKETDKRHVEQKIQFKRETAS*,2,,FALSE,FALSE,96,88,72,128,16,14,5,-1.04538082648388,0.133317039566308,-1.06706747701123,0.149258842805335,-1.57374509334922,0.249271891256378,-1.12620978926086,0.0923536710626673,0.0497932038309529,0.0150052312370943,0.0473291464684734,0.016592454608255,0.00747880753654098,0.0297137465121119,0.0468845846476449,0.0107301734271346,missense,"P43N,A50D",-1.12620978926086,-1.11603071443321
NHERF3_PDZ2 binding CEP164,1,MNGGVQTWTQPRLCYLVKEGGSYGFSLKTVQGKKGVYMTDITNQGVAMRAGVLADDHLIEVNGENVEDASHEEVVEKVKKSGSRVMFLLVDKETDKRHVEQKIQFKRETAS*,1,,FALSE,FALSE,72.3333333333333,70,63,84,316,270,386,-0.102850293950576,0.11705802815303,-0.152143736059766,0.119406497051216,-0.0327199011577117,0.0970509646284752,-0.0868507474042045,0.0633361796709432,0.15587783213272,0.0131752309105309,0.149037228592297,0.0132738995225697,0.191172330696206,0.0115686840870497,0.167643214422251,0.0073587566607961,missense,P43N,-0.0868507474042045,-0.0470938166838519
NHERF3_PDZ2 binding CEP164,1,MNGGVQTWTQPRLCYLVKEGGSYGFSLKTVQGKKGVYMTDITNQGVAMRGGVLADDHLIEVNGENVEDASHEEVVEKVKKSGSRVMFLLVDKETDKRHVEQKIQFKRETAS*,2,,FALSE,FALSE,241,192,219,312,141,253,325,-0.646545224360478,0.0765368489996689,-0.542269856584745,0.0674726227544294,-0.513823321265699,0.0698786088936404,-0.562390963184285,0.0409905563968873,0.094683342817806,0.00861445109443336,0.105668609188302,0.00750063721057314,0.133823766447155,0.00832968073864812,0.112392254409683,0.00476251538192658,missense,"P43N,A50G",-0.562390963184285,-0.536166853565295
NHERF3_PDZ2 binding CEP164,1,MNGGVQTWTQPRLCYLVKEGGSYGFSLKTVQGKKGVYMTDITNQGVAMRVGVLADDHLIEVNGENVEDASHEEVVEKVKKSGSRVMFLLVDKETDKRHVEQKIQFKRETAS*,2,,FALSE,FALSE,174.666666666667,166,157,201,18,12,56,-1.17773945873159,0.116993335835115,-1.3430064717206,0.132286724972282,-0.932795320210414,0.0960316021565413,-1.10601306420225,0.0647335567684397,0.0348958442018814,0.0131679495968089,0.0166542118494634,0.0147057382874126,0.0838814014674149,0.0114471738841049,0.0492311547411288,0.00752111185931408,missense,"P43N,A50V",-1.10601306420225,-1.0952592353202
NHERF3_PDZ2 binding CEP164,1,MNGGVQTWTQPRLCYLVKEGGSYGFSLKTVQGKKGVYMTDITNQGVAMR*GVLADDHLIEVNGENVEDASHEEVVEKVKKSGSRVMFLLVDKETDKRHVEQKIQFKRETAS*,2,,FALSE,TRUE,82.6666666666667,76,47,125,2,3,2,-1.61255445436251,0.261040418449013,-1.39658318491183,0.257300037729078,-1.86224991928068,0.378138699725051,-1.57132981001188,0.164903939651918,-0.0140438830529601,0.0293808792469255,0.0106983223023061,0.0286029230595738,-0.026911589319042,0.0450749477344541,-0.00483198453245015,0.0191594752100557,stop,"P43N,A50*",-1.57132981001188,-1.57381786492336
NHERF3_PDZ2 binding CEP164,1,MNGGVQTWTQPRLCYLVKEGGSYGFSLKTVQGKKGVYMTDITNQGVAMRYGVLADDHLIEVNGENVEDASHEEVVEKVKKSGSRVMFLLVDKETDKRHVEQKIQFKRETAS*,2,,FALSE,FALSE,96,85,68,135,10,1,8,-1.17312092737983,0.149353203331679,-1.83083082306976,0.395299950330314,-1.43903694791828,0.204651154335814,-1.313697399785,0.115388324173123,0.0354156737085555,0.0168101493948787,-0.0375750937945505,0.0439437714993912,0.023536308710369,0.0243948585325698,0.0251012104383189,0.0134064701012685,missense,"P43N,A50Y",-1.313697399785,-1.30885380702123
NHERF3_PDZ2 binding CEP164,1,MNGGVQTWTQPRLCYLVKEGGSYGFSLKTVQGKKGVYMTDITNQGVAMRWGVLADDHLIEVNGENVEDASHEEVVEKVKKSGSRVMFLLVDKETDKRHVEQKIQFKRETAS*,2,,FALSE,FALSE,103,82,99,128,6,0,3,-1.31247410897619,0.173546875711796,,,-1.73885815263097,0.313147365809706,-1.41266194236906,0.151794411669285,0.0197310566462471,0.0195332195269423,,,-0.0122030248778946,0.0373278407032069,0.0136029484543057,0.017636335878582,missense,"P43N,A50W",-1.41266194236906,-1.41063466125618
NHERF3_PDZ2 binding CEP164,1,MNGGVQTWTQPRLCYLVKEGGSYGFSLKTVQGKKGVYMTDITNQGVAMRCGVLADDHLIEVNGENVEDASHEEVVEKVKKSGSRVMFLLVDKETDKRHVEQKIQFKRETAS*,2,,FALSE,FALSE,106.666666666667,65,83,172,97,199,207,-0.42766678705447,0.124329661564136,-0.323959653101409,0.105684299579747,-0.465779340716135,0.0965432165750642,-0.407797623398275,0.0618376498728598,0.119318765080967,0.0139936749830965,0.129937202416915,0.011748462674799,0.1395507124429,0.0115081594251032,0.130353785635207,0.0071846489676839,missense,"P43N,A50C",-0.407797623398275,-0.377174129791636
NHERF3_PDZ2 binding CEP164,1,MNGGVQTWTQPRLCYLVKEGGSYGFSLKTVQGKKGVYMTDITNQGVAMRFGVLADDHLIEVNGENVEDASHEEVVEKVKKSGSRVMFLLVDKETDKRHVEQKIQFKRETAS*,2,,FALSE,FALSE,78.6666666666667,79,75,82,1,7,8,-1.82731256491472,0.351400624376618,-1.28418626103409,0.179037971115955,-1.27788992407258,0.205994725765938,-1.35179601985061,0.126127174492741,-0.0382155502258918,0.0395511904763523,0.0231929981452731,0.0199028704300619,0.0427453811557152,0.0245550151418626,0.0206746966253372,0.0146541706529808,missense,"P43N,A50F",-1.35179601985061,-1.34803662941599
NHERF3_PDZ2 binding CEP164,1,MNGGVQTWTQPRLCYLVKEGGSYGFSLKTVQGKKGVYMTDITTQGVAMRKGVLADDHLIEVNGENVEDASHEEVVEKVKKSGSRVMFLLVDKETDKRHVEQKIQFKRETAS*,2,,FALSE,FALSE,76.6666666666667,90,51,89,10,6,2,-0.944504216966469,0.185491087651605,-1.21077952532213,0.205879287919836,-1.75082662909528,0.373765367469174,-1.1460252548643,0.129299358231306,0.0611471677139413,0.0208775762774728,0.0313533048135309,0.0228867025590234,-0.0136296930593897,0.0445536371068924,0.0445823114405519,0.0150227329555495,missense,"P43T,A50K",-1.1460252548643,-1.13641008429155
NHERF3_PDZ2 binding CEP164,1,MNGGVQTWTQPRLCYLVKEGGSYGFSLKTVQGKKGVYMTDITTQGVAMRNGVLADDHLIEVNGENVEDASHEEVVEKVKKSGSRVMFLLVDKETDKRHVEQKIQFKRETAS*,2,,FALSE,FALSE,99,92,83,122,26,24,30,-0.934530073793449,0.125192411712583,-0.950107409766975,0.128120786742344,-0.978118218401629,0.116696807163318,-0.955471830070013,0.0710391063396493,0.0622697873369837,0.0140907800907362,0.060331087058752,0.0142426291028452,0.078478814351554,0.0139105108455943,0.0667218893441708,0.00825372637992757,missense,"P43T,A50N",-0.955471830070013,-0.9404339311508
NHERF3_PDZ2 binding CEP164,1,MNGGVQTWTQPRLCYLVKEGGSYGFSLKTVQGKKGVYMTDITTQGVAMRTGVLADDHLIEVNGENVEDASHEEVVEKVKKSGSRVMFLLVDKETDKRHVEQKIQFKRETAS*,2,,FALSE,FALSE,149.666666666667,152,144,153,8,6,25,-1.30608548496691,0.155691506919048,-1.50539895897731,0.175766597249666,-1.02058842528617,0.121609921426698,-1.2150838674462,0.0841432567483302,0.0204501153716574,0.017523544406415,-0.0013982527341109,0.0195392060644348,0.073416274185779,0.0144961646514498,0.0365586900607554,0.00977624091435241,missense,"P43T,A50T",-1.2150838674462,-1.20743395200554
NHERF3_PDZ2 binding CEP164,1,MNGGVQTWTQPRLCYLVKEGGSYGFSLKTVQGKKGVYMTDITTQGVAMRRGVLADDHLIEVNGENVEDASHEEVVEKVKKSGSRVMFLLVDKETDKRHVEQKIQFKRETAS*,2,,FALSE,FALSE,553.666666666667,586,417,658,18,52,111,-1.54787296206999,0.0902847401779249,-1.17436299258367,0.0731864274027993,-1.08730208417763,0.0624506482745631,-1.21589687095546,0.0420412417698806,-0.00676378778706693,0.010161817333762,0.0354015719385879,0.00813581595433548,0.0654638623065044,0.00744425182877473,0.0364642307008746,0.004884589969107,missense,"P43T,A50R",-1.21589687095546,-1.20827009179367
NHERF3_PDZ2 binding CEP164,1,MNGGVQTWTQPRLCYLVKEGGSYGFSLKTVQGKKGVYMTDITTQGVAMRSGVLADDHLIEVNGENVEDASHEEVVEKVKKSGSRVMFLLVDKETDKRHVEQKIQFKRETAS*,2,,FALSE,FALSE,333,305,292,402,250,128,423,-0.610819146280097,0.0622713497390122,-0.851589697675496,0.0673222441815547,-0.518447815913512,0.04731050311216,-0.623630884748498,0.0328745805838965,0.098704419677407,0.00700882651849695,0.0712828714573416,0.00748392028045643,0.133272516721327,0.00563951390487649,0.105277052907815,0.00381955526998118,missense,"P43T,A50S",-0.623630884748498,-0.599149527635583
NHERF3_PDZ2 binding CEP164,1,MNGGVQTWTQPRLCYLVKEGGSYGFSLKTVQGKKGVYMTDITTQGVAMRMGVLADDHLIEVNGENVEDASHEEVVEKVKKSGSRVMFLLVDKETDKRHVEQKIQFKRETAS*,2,,FALSE,FALSE,109.666666666667,121,91,117,13,7,22,-1.19622266501498,0.130263288338327,-1.12642879471643,0.200266134011647,-1.06425998666611,0.130434035449544,-1.12964623691897,0.0837282836924149,0.0328155040954145,0.0146615224098845,0.0407302076652669,0.0222627127190899,0.068210529975746,0.0155480180551661,0.0464853186637333,0.0097280269905709,missense,"P43T,A50M",-1.12964623691897,-1.11956495577909
NHERF3_PDZ2 binding CEP164,1,MNGGVQTWTQPRLCYLVKEGGSYGFSLKTVQGKKGVYMTDITTQGVAMRIGVLADDHLIEVNGENVEDASHEEVVEKVKKSGSRVMFLLVDKETDKRHVEQKIQFKRETAS*,2,,FALSE,FALSE,98,121,108,65,1,3,0,-1.77455392339608,0.354480774689457,-1.64265741653096,0.236329256726825,,,-1.68324303536788,0.1966355898906,-0.0322774074474634,0.0398978705994597,-0.0166566768499154,0.0262716927931477,,,-0.0178346979388828,0.0228462383486774,missense,"P43T,A50I",-1.68324303536788,-1.68891589275739
NHERF3_PDZ2 binding CEP164,1,MNGGVQTWTQPRLCYLVKEGGSYGFSLKTVQGKKGVYMTDITTQGVAMRQGVLADDHLIEVNGENVEDASHEEVVEKVKKSGSRVMFLLVDKETDKRHVEQKIQFKRETAS*,2,,FALSE,FALSE,81,94,64,85,40,29,64,-0.801456068595308,0.113510233322348,-0.822849778692673,0.143080236520722,-0.62207355878508,0.0976725786306843,-0.724674038641183,0.0657550378622598,0.0772476643296035,0.0127759159993289,0.0744777629103683,0.0159056058936805,0.120920104901864,0.0116427818154255,0.0935372860699873,0.00763979332766406,missense,"P43T,A50Q",-0.724674038641183,-0.703068145852361
NHERF3_PDZ2 binding CEP164,1,MNGGVQTWTQPRLCYLVKEGGSYGFSLKTVQGKKGVYMTDITTQGVAMRHGVLADDHLIEVNGENVEDASHEEVVEKVKKSGSRVMFLLVDKETDKRHVEQKIQFKRETAS*,2,,FALSE,FALSE,126,136,108,134,6,2,11,-1.45786480657279,0.160187272691363,-1.76198736435217,0.282496756796492,-1.31948083240914,0.17070007346711,-1.44693121220692,0.107945363754102,0.00336689911427349,0.0180295562802223,-0.029922066728432,0.0314039324305782,0.0377876552713717,0.0203478165429565,0.00962135027471586,0.0125417047358159,missense,"P43T,A50H",-1.44693121220692,-1.44587915859868
NHERF3_PDZ2 binding CEP164,1,MNGGVQTWTQPRLCYLVKEGGSYGFSLKTVQGKKGVYMTDITTQGVAMRPGVLADDHLIEVNGENVEDASHEEVVEKVKKSGSRVMFLLVDKETDKRHVEQKIQFKRETAS*,2,,FALSE,FALSE,150.333333333333,160,117,174,9,37,2,-1.37052612514059,0.14600010796219,-0.937155916893635,0.116544679801639,-1.71502973619714,0.374104131633504,-1.13991656452342,0.0884985118516435,0.0131971287315552,0.0164327484899165,0.061770848037539,0.0129557637798676,-0.00936262629893211,0.0445940185251724,0.0452920537390016,0.0102822591596505,missense,"P43T,A50P",-1.13991656452342,-1.13012755415583
NHERF3_PDZ2 binding CEP164,1,MNGGVQTWTQPRLCYLVKEGGSYGFSLKTVQGKKGVYMTDITTQGVAMRLGVLADDHLIEVNGENVEDASHEEVVEKVKKSGSRVMFLLVDKETDKRHVEQKIQFKRETAS*,2,,FALSE,FALSE,293.333333333333,292,265,323,10,19,16,-1.48067490537799,0.124285447852541,-1.33553568761711,0.106569343481778,-1.38314298178044,0.140027885997893,-1.39355639804671,0.0700501818897559,0.000799554323040963,0.0139886985977185,0.0174847063367267,0.0118468491455418,0.0301989899015989,0.0166916257111754,0.015822738979573,0.00813882752716308,missense,"P43T,A50L",-1.39355639804671,-1.39098541546594
NHERF3_PDZ2 binding CEP164,1,MNGGVQTWTQPRLCYLVKEGGSYGFSLKTVQGKKGVYMTDITTQGVAMREGVLADDHLIEVNGENVEDASHEEVVEKVKKSGSRVMFLLVDKETDKRHVEQKIQFKRETAS*,2,,FALSE,FALSE,109.333333333333,111,97,120,11,19,58,-1.22266819648231,0.136517342381546,-1.06498650477432,0.128384781766536,-0.76140547917505,0.0966644477693032,-0.956429936592626,0.067214537149711,0.0298389804931358,0.0153654348834368,0.0475604790765316,0.0142719762783517,0.104311439790661,0.0115226104446579,0.0666105710930282,0.00780936623463063,missense,"P43T,A50E",-0.956429936592626,-0.941419303262602
NHERF3_PDZ2 binding CEP164,1,MNGGVQTWTQPRLCYLVKEGGSYGFSLKTVQGKKGVYMTDITTQGVAMRDGVLADDHLIEVNGENVEDASHEEVVEKVKKSGSRVMFLLVDKETDKRHVEQKIQFKRETAS*,2,,FALSE,FALSE,109.666666666667,115,70,144,5,5,3,-1.4360185160123,0.179949297584186,-1.16660087071903,0.229428822399369,-1.77607379119267,0.307709353326,-1.4107555072928,0.12862786500304,0.0058257644071065,0.0202538312430829,0.0362644531741792,0.0255046016030807,-0.0166392091782392,0.0366796178985572,0.0138244488966862,0.0149447150629034,missense,"P43T,A50D",-1.4107555072928,-1.40867397326087
NHERF3_PDZ2 binding CEP164,1,MNGGVQTWTQPRLCYLVKEGGSYGFSLKTVQGKKGVYMTDITTQGVAMRAGVLADDHLIEVNGENVEDASHEEVVEKVKKSGSRVMFLLVDKETDKRHVEQKIQFKRETAS*,1,,FALSE,FALSE,79,71,64,102,135,473,204,-0.356574524512572,0.118323378474217,0.0090530459677066,0.117546461941719,-0.301604534147607,0.0989925989365334,-0.226121713919044,0.0637776635849579,0.12732041169778,0.0133176498708312,0.166956771840237,0.0130671275314164,0.159120703112385,0.0118001310799621,0.151461923447311,0.00741005076646791,missense,P43T,-0.226121713919044,-0.190328126385907
NHERF3_PDZ2 binding CEP164,1,MNGGVQTWTQPRLCYLVKEGGSYGFSLKTVQGKKGVYMTDITTQGVAMRGGVLADDHLIEVNGENVEDASHEEVVEKVKKSGSRVMFLLVDKETDKRHVEQKIQFKRETAS*,2,,FALSE,FALSE,366,348,337,413,98,46,142,-0.981593864972991,0.0704593047999501,-1.16879708677703,0.0777088911498633,-0.859565209268061,0.066009515971084,-0.986614357052027,0.0409433556343697,0.0569726169839615,0.0079304053312878,0.0360203094131301,0.00863855852576561,0.0926105884713236,0.00786847652603834,0.0631035738876096,0.004757031329567,missense,"P43T,A50G",-0.986614357052027,-0.972462705462286
NHERF3_PDZ2 binding CEP164,1,MNGGVQTWTQPRLCYLVKEGGSYGFSLKTVQGKKGVYMTDITTQGVAMRVGVLADDHLIEVNGENVEDASHEEVVEKVKKSGSRVMFLLVDKETDKRHVEQKIQFKRETAS*,2,,FALSE,FALSE,294.666666666667,314,238,332,14,22,46,-1.44794384422514,0.106139422545302,-1.28175559411374,0.102611041947471,-1.08998003836016,0.0948985064372448,-1.25955958905597,0.0582437768254408,0.00448353307648269,0.0119463092178234,0.0234632047862035,0.0114068220268844,0.0651446443981008,0.0113121064330279,0.0313912484130277,0.0067670924089658,missense,"P43T,A50V",-1.25955958905597,-1.25317535412755
NHERF3_PDZ2 binding CEP164,1,MNGGVQTWTQPRLCYLVKEGGSYGFSLKTVQGKKGVYMTDITTQGVAMR*GVLADDHLIEVNGENVEDASHEEVVEKVKKSGSRVMFLLVDKETDKRHVEQKIQFKRETAS*,2,,FALSE,TRUE,106.666666666667,109,85,126,4,1,3,-1.50651994629787,0.192441617323342,-1.74573027133462,0.400579232654716,-1.70372770380405,0.308167037552092,-1.58803246463586,0.151161091026348,-0.00210938227348487,0.0216598791645154,-0.0281148365979685,0.0445306462914331,-0.00801539968662821,0.0367341748444212,-0.00677259370094999,0.0175627530934528,stop,"P43T,A50*",-1.58803246463586,-1.59099584009741
NHERF3_PDZ2 binding CEP164,1,MNGGVQTWTQPRLCYLVKEGGSYGFSLKTVQGKKGVYMTDITTQGVAMRYGVLADDHLIEVNGENVEDASHEEVVEKVKKSGSRVMFLLVDKETDKRHVEQKIQFKRETAS*,2,,FALSE,FALSE,108.333333333333,94,99,132,3,11,9,-1.51969384796392,0.224027938909838,-1.2103273572036,0.159188956536805,-1.39220638943563,0.185832652895066,-1.33971750132568,0.106392862356946,-0.00359214427777885,0.0252150140585726,0.0314035703712754,0.0176963420446538,0.0291186121813318,0.0221516526150078,0.0220780474290908,0.0123613263161422,missense,"P43T,A50Y",-1.33971750132568,-1.33561438301076
NHERF3_PDZ2 binding CEP164,1,MNGGVQTWTQPRLCYLVKEGGSYGFSLKTVQGKKGVYMTDITTQGVAMRWGVLADDHLIEVNGENVEDASHEEVVEKVKKSGSRVMFLLVDKETDKRHVEQKIQFKRETAS*,2,,FALSE,FALSE,156.333333333333,158,119,192,8,8,3,-1.37519627322655,0.148642970307542,-1.38070379267745,0.158901082469137,-1.83135402188022,0.307614973079383,-1.42799518560804,0.102365284318052,0.012671489607184,0.0167302105453959,0.0124635650839305,0.0176643403400251,-0.0232287317814578,0.0366683675698113,0.0118214452691959,0.0118933794511028,missense,"P43T,A50W",-1.42799518560804,-1.4264042546308
NHERF3_PDZ2 binding CEP164,1,MNGGVQTWTQPRLCYLVKEGGSYGFSLKTVQGKKGVYMTDITTQGVAMRCGVLADDHLIEVNGENVEDASHEEVVEKVKKSGSRVMFLLVDKETDKRHVEQKIQFKRETAS*,2,,FALSE,FALSE,170.666666666667,156,178,178,53,175,191,-0.863510916233581,0.0908775841437266,-0.590912404543602,0.0756183642214613,-0.506631735790553,0.0760481917806205,-0.630228170354312,0.0461817714709149,0.0702632057695871,0.010228543693898,0.100261229271188,0.00840616376432366,0.134681018930584,0.00906510831158951,0.104510542839681,0.00536566019902945,missense,"P43T,A50C",-0.630228170354312,-0.605934557375111
NHERF3_PDZ2 binding CEP164,1,MNGGVQTWTQPRLCYLVKEGGSYGFSLKTVQGKKGVYMTDITTQGVAMRFGVLADDHLIEVNGENVEDASHEEVVEKVKKSGSRVMFLLVDKETDKRHVEQKIQFKRETAS*,2,,FALSE,FALSE,124,110,119,143,6,2,6,-1.38789345336111,0.167123697893176,-1.65080108856652,0.288915119836969,-1.52520075677047,0.223374331251133,-1.47490427985826,0.121424073054215,0.0112423840359988,0.0188102716670221,-0.0175619733539951,0.032117433858077,0.0132653970490181,0.0266267015613172,0.00637128058355912,0.0141077376471228,missense,"P43T,A50F",-1.47490427985826,-1.47464827778808
NHERF3_PDZ2 binding CEP164,1,MNGGVQTWTQPRLCYLVKEGGSYGFSLKTVQGKKGVYMTDITRQGVAMRKGVLADDHLIEVNGENVEDASHEEVVEKVKKSGSRVMFLLVDKETDKRHVEQKIQFKRETAS*,2,,FALSE,FALSE,163.333333333333,150,163,177,3,19,25,-1.68783815162573,0.208733039644799,-1.21629330508129,0.114350182159019,-1.15036884485618,0.11896219081471,-1.25253607243314,0.0766763361749302,-0.0225172881742623,0.0234935274356581,0.030740361964355,0.0127118110475622,0.0579461685517152,0.0141805494577734,0.0322072804187313,0.00890869172223797,missense,"P43R,A50K",-1.25253607243314,-1.24595196378047
NHERF3_PDZ2 binding CEP164,1,MNGGVQTWTQPRLCYLVKEGGSYGFSLKTVQGKKGVYMTDITRQGVAMRNGVLADDHLIEVNGENVEDASHEEVVEKVKKSGSRVMFLLVDKETDKRHVEQKIQFKRETAS*,2,,FALSE,FALSE,201,156,177,270,138,40,96,-0.603206254251703,0.0833682427065997,-1.02580304925221,0.0940499496822601,-0.860344006985895,0.0791308342949136,-0.81644177935397,0.0489917181805128,0.0995612734272405,0.00938334487258498,0.0519163329403673,0.0104551227363247,0.0925177541053817,0.00943256594106991,0.0828751893548891,0.00569213574859945,missense,"P43R,A50N",-0.81644177935397,-0.797447393177486
NHERF3_PDZ2 binding CEP164,1,MNGGVQTWTQPRLCYLVKEGGSYGFSLKTVQGKKGVYMTDITRQGVAMRTGVLADDHLIEVNGENVEDASHEEVVEKVKKSGSRVMFLLVDKETDKRHVEQKIQFKRETAS*,2,,FALSE,FALSE,406.333333333333,340,371,508,15,16,56,-1.45038933514841,0.102199816705476,-1.42014879769849,0.11552436501706,-1.16758337557326,0.0832524775999619,-1.31364062287264,0.0563480229949575,0.00420828576442658,0.0115028948065681,0.00807863590296667,0.0128423398350543,0.0558941594002865,0.00992387470341083,0.0251078071020931,0.00654683297431444,missense,"P43R,A50T",-1.31364062287264,-1.30879541436372
NHERF3_PDZ2 binding CEP164,1,MNGGVQTWTQPRLCYLVKEGGSYGFSLKTVQGKKGVYMTDITRQGVAMRRGVLADDHLIEVNGENVEDASHEEVVEKVKKSGSRVMFLLVDKETDKRHVEQKIQFKRETAS*,2,,FALSE,FALSE,945.666666666667,940,756,1141,41,47,124,-1.43136766478254,0.063868185119279,-1.36050204299073,0.0676507424250919,-1.22610380936855,0.057675120540262,-1.33036810301632,0.0361722286821699,0.00634923161264098,0.00718855511287937,0.0147093054929013,0.00752043799754668,0.0489183976053729,0.0068749986336255,0.0231643135638793,0.00420269473362117,missense,"P43R,A50R",-1.33036810301632,-1.32599892153676
NHERF3_PDZ2 binding CEP164,1,MNGGVQTWTQPRLCYLVKEGGSYGFSLKTVQGKKGVYMTDITRQGVAMRSGVLADDHLIEVNGENVEDASHEEVVEKVKKSGSRVMFLLVDKETDKRHVEQKIQFKRETAS*,2,,FALSE,FALSE,856.333333333333,788,692,1089,281,452,993,-0.901100446304948,0.0432571874191802,-0.72845636309477,0.0405533220698608,-0.56203514831553,0.0353670667503109,-0.70745476557561,0.0226924203926881,0.0660323918192516,0.00486872572330327,0.0849710672546142,0.00450813595369814,0.12807681278694,0.00421583055754503,0.0955379188998118,0.00263653413549488,missense,"P43R,A50S",-0.70745476557561,-0.68535885042031
NHERF3_PDZ2 binding CEP164,1,MNGGVQTWTQPRLCYLVKEGGSYGFSLKTVQGKKGVYMTDITRQGVAMRMGVLADDHLIEVNGENVEDASHEEVVEKVKKSGSRVMFLLVDKETDKRHVEQKIQFKRETAS*,2,,FALSE,FALSE,251.333333333333,227,206,321,26,55,80,-1.1808671263635,0.0921626999140004,-0.933979453656874,0.0953433773148797,-0.976052103565772,0.0793037957649906,-1.02643375176901,0.0508497578810193,0.0345438158625014,0.0103731873145644,0.062123961602405,0.0105989074453572,0.0787250996915822,0.00945318332096111,0.0584771307136634,0.00590801334167756,missense,"P43R,A50M",-1.02643375176901,-1.01341527194306
NHERF3_PDZ2 binding CEP164,1,MNGGVQTWTQPRLCYLVKEGGSYGFSLKTVQGKKGVYMTDITRQGVAMRIGVLADDHLIEVNGENVEDASHEEVVEKVKKSGSRVMFLLVDKETDKRHVEQKIQFKRETAS*,2,,FALSE,FALSE,283.666666666667,253,271,327,20,11,23,-1.2775354202536,0.098956531473529,-1.50086681723286,0.130967117119484,-1.37492639761628,0.121606561761027,-1.36351129993028,0.0662204210609127,0.0236635104804207,0.0111378533607669,-0.0008944343019191,0.0145590432374797,0.0311784244371933,0.0144957641720632,0.0193135489248087,0.00769386418780595,missense,"P43R,A50I",-1.36351129993028,-1.36008530041448
NHERF3_PDZ2 binding CEP164,1,MNGGVQTWTQPRLCYLVKEGGSYGFSLKTVQGKKGVYMTDITRQGVAMRQGVLADDHLIEVNGENVEDASHEEVVEKVKKSGSRVMFLLVDKETDKRHVEQKIQFKRETAS*,2,,FALSE,FALSE,219.666666666667,241,176,242,22,15,54,-1.2192031534367,0.106200410605595,-1.26716635968014,0.126191637465837,-1.00399454723082,0.0912426982011697,-1.13510857766913,0.0606810132603378,0.0302289814436141,0.0119531736062794,0.0250850263517397,0.0140281739911656,0.0753943002026886,0.010876326214584,0.0458506729274783,0.00705026436443285,missense,"P43R,A50Q",-1.13510857766913,-1.12518274264656
NHERF3_PDZ2 binding CEP164,1,MNGGVQTWTQPRLCYLVKEGGSYGFSLKTVQGKKGVYMTDITRQGVAMRHGVLADDHLIEVNGENVEDASHEEVVEKVKKSGSRVMFLLVDKETDKRHVEQKIQFKRETAS*,2,,FALSE,FALSE,229,212,238,237,9,28,45,-1.43658267928508,0.134888167955466,-1.21414209741884,0.0942413467470993,-1.04194665616081,0.0954843865322744,-1.19011484928687,0.0600584736920259,0.0057622661446857,0.0151820664327989,0.0309795023383609,0.0104763995133036,0.0708703270476657,0.0113819446026766,0.0394597322399349,0.0069779341857147,missense,"P43R,A50H",-1.19011484928687,-1.18175437090198
NHERF3_PDZ2 binding CEP164,1,MNGGVQTWTQPRLCYLVKEGGSYGFSLKTVQGKKGVYMTDITRQGVAMRPGVLADDHLIEVNGENVEDASHEEVVEKVKKSGSRVMFLLVDKETDKRHVEQKIQFKRETAS*,2,,FALSE,FALSE,453.666666666667,389,412,560,15,9,13,-1.38457654384357,0.108628052484927,-1.64101892427516,0.137261237859328,-1.62732212560219,0.150860712122132,-1.51814248940173,0.0741736785067839,0.0116157121151786,0.0122264119550962,-0.0164745328116174,0.0152587331902615,0.00109230985638797,0.0179829219252936,0.00134762010810952,0.00861791875675686,missense,"P43R,A50P",-1.51814248940173,-1.51911695099178
NHERF3_PDZ2 binding CEP164,1,MNGGVQTWTQPRLCYLVKEGGSYGFSLKTVQGKKGVYMTDITRQGVAMRLGVLADDHLIEVNGENVEDASHEEVVEKVKKSGSRVMFLLVDKETDKRHVEQKIQFKRETAS*,2,,FALSE,FALSE,941,869,825,1129,32,20,38,-1.47321293776105,0.0702263555099165,-1.58007837254701,0.0945013631404841,-1.60879912024279,0.0905101978455559,-1.538497633722,0.0478467393027266,0.00163942107931048,0.00790418619249773,-0.00970003744942249,0.0105053044017748,0.00330029200438628,0.0107890105939698,-0.00101735603390748,0.00555910560710442,missense,"P43R,A50L",-1.538497633722,-1.5400513576277
NHERF3_PDZ2 binding CEP164,1,MNGGVQTWTQPRLCYLVKEGGSYGFSLKTVQGKKGVYMTDITRQGVAMREGVLADDHLIEVNGENVEDASHEEVVEKVKKSGSRVMFLLVDKETDKRHVEQKIQFKRETAS*,2,,FALSE,FALSE,271.333333333333,260,221,333,33,27,80,-1.14764173807564,0.0860327389983023,-1.19824782972768,0.0978783866164694,-0.984811131427855,0.0800932812727233,-1.09680205133997,0.0502916712073885,0.0382834326123446,0.00968324189338172,0.0327463987596402,0.0108807133737536,0.0776810046984617,0.00954729169448659,0.050301342469614,0.00584317166590522,missense,"P43R,A50E",-1.09680205133997,-1.08578609743654
NHERF3_PDZ2 binding CEP164,1,MNGGVQTWTQPRLCYLVKEGGSYGFSLKTVQGKKGVYMTDITRQGVAMRDGVLADDHLIEVNGENVEDASHEEVVEKVKKSGSRVMFLLVDKETDKRHVEQKIQFKRETAS*,2,,FALSE,FALSE,299,273,251,373,14,11,17,-1.39972301239043,0.109819180363635,-1.47948200108329,0.132498464529755,-1.4893267915828,0.137552673798785,-1.44786754578248,0.0720319483095577,0.00991093181319821,0.0123604769576728,0.0014828224461472,0.01472927645058,0.0175416509924458,0.0163965750840178,0.0095125617280806,0.00836908039239153,missense,"P43R,A50D",-1.44786754578248,-1.44684213815358
NHERF3_PDZ2 binding CEP164,1,MNGGVQTWTQPRLCYLVKEGGSYGFSLKTVQGKKGVYMTDITRQGVAMRAGVLADDHLIEVNGENVEDASHEEVVEKVKKSGSRVMFLLVDKETDKRHVEQKIQFKRETAS*,1,,FALSE,FALSE,197.333333333333,148,194,250,316,869,730,-0.377029929169518,0.0828958052546198,-0.140813911295498,0.068171179223968,-0.177955706327471,0.0671579264244596,-0.213974203594761,0.0414362911239309,0.12501809477022,0.00933017062542885,0.150296715799804,0.00757829268675312,0.173859909798905,0.00800536952641425,0.152873290109704,0.00481430337117097,missense,P43R,-0.213974203594761,-0.177834924827549
NHERF3_PDZ2 binding CEP164,1,MNGGVQTWTQPRLCYLVKEGGSYGFSLKTVQGKKGVYMTDITRQGVAMRGGVLADDHLIEVNGENVEDASHEEVVEKVKKSGSRVMFLLVDKETDKRHVEQKIQFKRETAS*,2,,FALSE,FALSE,874.666666666667,806,720,1098,217,265,444,-0.962214793530961,0.045151006477556,-0.882680063642134,0.0430323676918304,-0.825901289740784,0.0449398743986661,-0.889824432496339,0.0256015132575447,0.059153789391433,0.00508188071822807,0.0678266910638738,0.00478372064389952,0.0966234002103288,0.00535692985453668,0.0743491764124628,0.00297452904783972,missense,"P43R,A50G",-0.889824432496339,-0.872918354067476
NHERF3_PDZ2 binding CEP164,1,MNGGVQTWTQPRLCYLVKEGGSYGFSLKTVQGKKGVYMTDITRQGVAMRVGVLADDHLIEVNGENVEDASHEEVVEKVKKSGSRVMFLLVDKETDKRHVEQKIQFKRETAS*,2,,FALSE,FALSE,608.333333333333,638,513,674,48,55,71,-1.28420126538382,0.0647592292836196,-1.22176039927636,0.0695670444236344,-1.21570067679789,0.0734193357565712,-1.24358874293258,0.0398221711042223,0.02291324968934,0.00728884479656788,0.0301326089457342,0.00773346493336444,0.0501584734220977,0.00875174300946205,0.0332468319183736,0.00462676575036617,missense,"P43R,A50V",-1.24358874293258,-1.23675001310288
NHERF3_PDZ2 binding CEP164,1,MNGGVQTWTQPRLCYLVKEGGSYGFSLKTVQGKKGVYMTDITRQGVAMR*GVLADDHLIEVNGENVEDASHEEVVEKVKKSGSRVMFLLVDKETDKRHVEQKIQFKRETAS*,2,,FALSE,TRUE,320,260,256,444,6,13,12,-1.62348313359698,0.151449039552635,-1.4188247671145,0.126673939695716,-1.59023591266864,0.164710915967331,-1.52557051362362,0.0836892629121946,-0.0152739385624642,0.0170460420252044,0.00822582260863702,0.0140817894266487,0.00551306634300106,0.0196338960649091,0.000484590114772532,0.00972349333495972,stop,"P43R,A50*",-1.52557051362362,-1.5267563603281
NHERF3_PDZ2 binding CEP164,1,MNGGVQTWTQPRLCYLVKEGGSYGFSLKTVQGKKGVYMTDITRQGVAMRYGVLADDHLIEVNGENVEDASHEEVVEKVKKSGSRVMFLLVDKETDKRHVEQKIQFKRETAS*,2,,FALSE,FALSE,289.666666666667,287,233,349,16,20,25,-1.37455062038744,0.10540878596516,-1.23201127658811,0.110675253375043,-1.37109402227531,0.116612031060821,-1.32605123724687,0.0638644232922524,0.0127441597638371,0.0118640738871337,0.0289930636210269,0.0123032852417162,0.0316352518349677,0.0139004053515204,0.0236658715185858,0.00742013100144985,missense,"P43R,A50Y",-1.32605123724687,-1.32155920733044
NHERF3_PDZ2 binding CEP164,1,MNGGVQTWTQPRLCYLVKEGGSYGFSLKTVQGKKGVYMTDITRQGVAMRWGVLADDHLIEVNGENVEDASHEEVVEKVKKSGSRVMFLLVDKETDKRHVEQKIQFKRETAS*,2,,FALSE,FALSE,353.333333333333,276,315,469,11,15,15,-1.48614478176526,0.11729240040289,-1.38339103717284,0.116457425937214,-1.63405714482884,0.143951177620567,-1.48389262553392,0.0716704569060132,0.000183903388274675,0.0132016102077022,0.0121648358329653,0.0129460641482903,0.000289481053484725,0.0171592905256143,0.00532696359200824,0.00832708027038427,missense,"P43R,A50W",-1.48389262553392,-1.48389241187025
NHERF3_PDZ2 binding CEP164,1,MNGGVQTWTQPRLCYLVKEGGSYGFSLKTVQGKKGVYMTDITRQGVAMRCGVLADDHLIEVNGENVEDASHEEVVEKVKKSGSRVMFLLVDKETDKRHVEQKIQFKRETAS*,2,,FALSE,FALSE,347.666666666667,336,289,418,234,46,191,-0.712472968022592,0.060333956545366,-1.11272052121829,0.081681640469226,-0.771465881475345,0.0647707082110365,-0.824172171256067,0.0388379858730716,0.0872629782356937,0.00679076712442096,0.042254096645648,0.00908019174167812,0.103112218160601,0.00772080797193961,0.0819770285691318,0.00451241752692083,missense,"P43R,A50C",-0.824172171256067,-0.805397774908378
NHERF3_PDZ2 binding CEP164,1,MNGGVQTWTQPRLCYLVKEGGSYGFSLKTVQGKKGVYMTDITRQGVAMRFGVLADDHLIEVNGENVEDASHEEVVEKVKKSGSRVMFLLVDKETDKRHVEQKIQFKRETAS*,2,,FALSE,FALSE,330.333333333333,314,258,419,18,31,25,-1.38364760334629,0.0965912683998251,-1.19952428541427,0.0928716400017762,-1.43347492280677,0.116749037689964,-1.32397694644241,0.0580759192800984,0.0117202671443975,0.0108716359329501,0.0326045007478296,0.0103241351879796,0.0241993140874464,0.0139167368369049,0.0239068743917162,0.0067475897670908,missense,"P43R,A50F",-1.32397694644241,-1.31942588680476
NHERF3_PDZ2 binding CEP164,1,MNGGVQTWTQPRLCYLVKEGGSYGFSLKTVQGKKGVYMTDITSQGVAMRKGVLADDHLIEVNGENVEDASHEEVVEKVKKSGSRVMFLLVDKETDKRHVEQKIQFKRETAS*,2,,FALSE,FALSE,270.666666666667,261,239,312,19,25,43,-1.31301389883269,0.0977730418824162,-1.22809429197803,0.103195439862825,-1.15601938086353,0.0967648171675034,-1.23197795372186,0.0572308867336753,0.0196703016846713,0.0110046480702871,0.0294284977174092,0.011471786994463,0.0572726124851506,0.0115345746931765,0.0345958392769698,0.00664940909197134,missense,"P43S,A50K",-1.23197795372186,-1.22480880655201
NHERF3_PDZ2 binding CEP164,1,MNGGVQTWTQPRLCYLVKEGGSYGFSLKTVQGKKGVYMTDITSQGVAMRNGVLADDHLIEVNGENVEDASHEEVVEKVKKSGSRVMFLLVDKETDKRHVEQKIQFKRETAS*,2,,FALSE,FALSE,168.666666666667,171,149,186,87,42,202,-0.771899580988857,0.0858766706277361,-0.957263789828148,0.0959960161487491,-0.500682988807699,0.0670890291730373,-0.68580952450988,0.0463097615809673,0.0805743353428052,0.00966567593184552,0.0595355434976961,0.0106714584582355,0.135390122387947,0.00799715682560059,0.0980527858004444,0.0053805308161042,missense,"P43S,A50N",-0.68580952450988,-0.663097633743437
NHERF3_PDZ2 binding CEP164,1,MNGGVQTWTQPRLCYLVKEGGSYGFSLKTVQGKKGVYMTDITSQGVAMRTGVLADDHLIEVNGENVEDASHEEVVEKVKKSGSRVMFLLVDKETDKRHVEQKIQFKRETAS*,2,,FALSE,FALSE,327.666666666667,319,308,356,21,24,48,-1.26899148041171,0.103765521722048,-1.26909158100066,0.0994294324077221,-1.13848681291686,0.0877802914018775,-1.21671701640082,0.055572335032899,0.0246251564442116,0.0116791195854798,0.0248710078937966,0.0110531363699593,0.0593625323595818,0.0104635998641021,0.0363689415503419,0.00645670914639882,missense,"P43S,A50T",-1.21671701640082,-1.20911357676158
NHERF3_PDZ2 binding CEP164,1,MNGGVQTWTQPRLCYLVKEGGSYGFSLKTVQGKKGVYMTDITSQGVAMRRGVLADDHLIEVNGENVEDASHEEVVEKVKKSGSRVMFLLVDKETDKRHVEQKIQFKRETAS*,2,,FALSE,FALSE,968.333333333333,913,910,1082,93,98,180,-1.20851576772502,0.0513167874771709,-1.21475051121951,0.0521603565532929,-1.09808843090648,0.0503425095344221,-1.1723640225773,0.0295932712309201,0.0314318786459931,0.00577585779690814,0.0309118676295499,0.0057984393567198,0.0641781065364603,0.00600093560308767,0.0415221239876265,0.00343831413445963,missense,"P43S,A50R",-1.1723640225773,-1.16349839498675
NHERF3_PDZ2 binding CEP164,1,MNGGVQTWTQPRLCYLVKEGGSYGFSLKTVQGKKGVYMTDITSQGVAMRSGVLADDHLIEVNGENVEDASHEEVVEKVKKSGSRVMFLLVDKETDKRHVEQKIQFKRETAS*,2,,FALSE,FALSE,838.666666666667,848,652,1016,899,825,1167,-0.565585536405071,0.0360325261673352,-0.53793009248126,0.0392315951170392,-0.48177745227567,0.0343460129401616,-0.526331899114999,0.020999668274767,0.10379559765489,0.0040555685076445,0.106151041837144,0.00436120533265747,0.137643703075913,0.00409411874344081,0.116581801036596,0.00243986059143925,missense,"P43S,A50S",-0.526331899114999,-0.499081628412384
NHERF3_PDZ2 binding CEP164,1,MNGGVQTWTQPRLCYLVKEGGSYGFSLKTVQGKKGVYMTDITSQGVAMRMGVLADDHLIEVNGENVEDASHEEVVEKVKKSGSRVMFLLVDKETDKRHVEQKIQFKRETAS*,2,,FALSE,FALSE,231,248,229,216,37,99,146,-1.10581604486041,0.0844439083921255,-0.805243974778058,0.0828468200074109,-0.640325832153197,0.0704009477386247,-0.823445651014034,0.0452819262149343,0.042991039384801,0.00950441426024637,0.0764349233492715,0.0092097196693669,0.118744394590539,0.00839194465438713,0.082061439812406,0.00526111107236068,missense,"P43S,A50M",-0.823445651014034,-0.804650579509679
NHERF3_PDZ2 binding CEP164,1,MNGGVQTWTQPRLCYLVKEGGSYGFSLKTVQGKKGVYMTDITSQGVAMRIGVLADDHLIEVNGENVEDASHEEVVEKVKKSGSRVMFLLVDKETDKRHVEQKIQFKRETAS*,2,,FALSE,FALSE,237,187,223,301,6,16,12,-1.3800883483765,0.169052936570652,-1.33508006549838,0.120001970849728,-1.56184327020232,0.159347598040872,-1.40812822761443,0.0833866153933367,0.0121208719285063,0.0190274132459324,0.0175353558606111,0.0133400957477749,0.0088975304989917,0.018994577012418,0.0141297011542963,0.00968833002929715,missense,"P43S,A50I",-1.40812822761443,-1.40597192702294
NHERF3_PDZ2 binding CEP164,1,MNGGVQTWTQPRLCYLVKEGGSYGFSLKTVQGKKGVYMTDITSQGVAMRQGVLADDHLIEVNGENVEDASHEEVVEKVKKSGSRVMFLLVDKETDKRHVEQKIQFKRETAS*,2,,FALSE,FALSE,181,177,160,206,202,72,76,-0.611416172028164,0.0895096801788196,-0.823766339695212,0.0866513709034179,-0.849953903688956,0.0817695595658836,-0.768344712088756,0.0495343022434107,0.0986372226451793,0.0100745820145032,0.0743758728210141,0.00963265500010052,0.0937562768046072,0.00974710767869433,0.0884633794847878,0.00575517624311042,missense,"P43S,A50Q",-0.768344712088756,-0.747981589924859
NHERF3_PDZ2 binding CEP164,1,MNGGVQTWTQPRLCYLVKEGGSYGFSLKTVQGKKGVYMTDITSQGVAMRHGVLADDHLIEVNGENVEDASHEEVVEKVKKSGSRVMFLLVDKETDKRHVEQKIQFKRETAS*,2,,FALSE,FALSE,227.333333333333,223,202,257,17,11,76,-1.29666041963622,0.105090894114327,-1.44036510048039,0.132242257849593,-0.92392113344541,0.0821983404700459,-1.13790319136916,0.0581501217344115,0.0215109346425605,0.0118282942092646,0.00583127768987249,0.0147007950713129,0.0849392236498819,0.00979821928631001,0.0455259788539452,0.00675621102918397,missense,"P43S,A50H",-1.13790319136916,-1.12805688486172
NHERF3_PDZ2 binding CEP164,1,MNGGVQTWTQPRLCYLVKEGGSYGFSLKTVQGKKGVYMTDITSQGVAMRPGVLADDHLIEVNGENVEDASHEEVVEKVKKSGSRVMFLLVDKETDKRHVEQKIQFKRETAS*,2,,FALSE,FALSE,313.666666666667,268,272,401,16,10,12,-1.18255521471705,0.122586705937426,-1.49563351050249,0.13587391413769,-1.60713149671163,0.157509949077366,-1.39415732938844,0.0788066042716328,0.0343538164732554,0.0137975001182791,-0.000312670416156929,0.0151045104625116,0.00349907632231644,0.0187755252966203,0.0157529193672036,0.00915619835473988,missense,"P43S,A50P",-1.39415732938844,-1.39160344798245
NHERF3_PDZ2 binding CEP164,1,MNGGVQTWTQPRLCYLVKEGGSYGFSLKTVQGKKGVYMTDITSQGVAMRLGVLADDHLIEVNGENVEDASHEEVVEKVKKSGSRVMFLLVDKETDKRHVEQKIQFKRETAS*,2,,FALSE,FALSE,954.333333333333,852,803,1208,61,41,58,-1.30943125524582,0.0586750987541509,-1.43977269402466,0.0689199771261169,-1.47971231391976,0.0755871181612503,-1.39410976227168,0.0384610061645195,0.0200735389275317,0.00660405772232493,0.00589713293195795,0.00766153328388388,0.0186877174449694,0.00901014734274407,0.0157584459846775,0.0044686178857725,missense,"P43S,A50L",-1.39410976227168,-1.39155452721092
NHERF3_PDZ2 binding CEP164,1,MNGGVQTWTQPRLCYLVKEGGSYGFSLKTVQGKKGVYMTDITSQGVAMREGVLADDHLIEVNGENVEDASHEEVVEKVKKSGSRVMFLLVDKETDKRHVEQKIQFKRETAS*,2,,FALSE,FALSE,168,173,145,186,46,31,136,-0.938225050260555,0.0891234763119185,-0.902353827342494,0.12038024091771,-0.621982097111479,0.0741384818466009,-0.778977094306542,0.0515137561601939,0.0618539066927322,0.0100311136150671,0.0656396445543581,0.0133821463815242,0.120931007330418,0.00883746677284595,0.0872280490011407,0.00598516042861932,missense,"P43S,A50E",-0.778977094306542,-0.758916546187195
NHERF3_PDZ2 binding CEP164,1,MNGGVQTWTQPRLCYLVKEGGSYGFSLKTVQGKKGVYMTDITSQGVAMRDGVLADDHLIEVNGENVEDASHEEVVEKVKKSGSRVMFLLVDKETDKRHVEQKIQFKRETAS*,2,,FALSE,FALSE,280.333333333333,249,259,333,6,23,10,-1.62971726099719,0.150679609705314,-1.29097919866226,0.0994306166054897,-1.62073553972171,0.174762810889185,-1.43550592315643,0.0749669093964974,-0.0159756082327925,0.0169594403963554,0.0224378568944518,0.0110532680120606,0.00187744508461815,0.02083210359713,0.0109488051723537,0.00871008082152861,missense,"P43S,A50D",-1.43550592315643,-1.43412873113166
NHERF3_PDZ2 binding CEP164,1,MNGGVQTWTQPRLCYLVKEGGSYGFSLKTVQGKKGVYMTDITSQGVAMRAGVLADDHLIEVNGENVEDASHEEVVEKVKKSGSRVMFLLVDKETDKRHVEQKIQFKRETAS*,1,,FALSE,FALSE,217,218,204,229,738,598,787,-0.198618601131941,0.0668557162934783,-0.276224178188391,0.0670999628326549,-0.123600173222937,0.0575130076207768,-0.191343156349771,0.036559869809585,0.145098822944426,0.00752481067512946,0.135243746979442,0.0074592102323108,0.1803392064579,0.00685567442433884,0.155502693564729,0.0042477330788953,missense,P43S,-0.191343156349771,-0.15455984811136
NHERF3_PDZ2 binding CEP164,1,MNGGVQTWTQPRLCYLVKEGGSYGFSLKTVQGKKGVYMTDITSQGVAMRGGVLADDHLIEVNGENVEDASHEEVVEKVKKSGSRVMFLLVDKETDKRHVEQKIQFKRETAS*,2,,FALSE,FALSE,704.333333333333,699,698,716,308,275,648,-0.843519022493563,0.0442986372389771,-0.874311358101136,0.0434892350071305,-0.562500479787812,0.0440236945028587,-0.760705182267937,0.0253649135225208,0.0725133531581899,0.00498594401301866,0.0687570035613381,0.00483450859085553,0.128021344272854,0.00524771923698047,0.0893509833984809,0.00294703954839256,missense,"P43S,A50G",-0.760705182267937,-0.740124656008796
NHERF3_PDZ2 binding CEP164,1,MNGGVQTWTQPRLCYLVKEGGSYGFSLKTVQGKKGVYMTDITSQGVAMRVGVLADDHLIEVNGENVEDASHEEVVEKVKKSGSRVMFLLVDKETDKRHVEQKIQFKRETAS*,2,,FALSE,FALSE,579,539,480,718,85,42,115,-1.09480017953653,0.057507534121787,-1.29511497287543,0.0750414835173808,-1.11708447704511,0.0617328110906022,-1.15059454127369,0.0367022041741332,0.0442309079492335,0.00647264483354593,0.0219781009120778,0.00834203445233833,0.0619137369083771,0.00735868408981436,0.0440514258239124,0.00426427029283243,missense,"P43S,A50V",-1.15059454127369,-1.14110940247004
NHERF3_PDZ2 binding CEP164,1,MNGGVQTWTQPRLCYLVKEGGSYGFSLKTVQGKKGVYMTDITSQGVAMR*GVLADDHLIEVNGENVEDASHEEVVEKVKKSGSRVMFLLVDKETDKRHVEQKIQFKRETAS*,2,,FALSE,TRUE,288,285,246,333,22,12,14,-1.19463574831434,0.118744598749957,-1.21278724167532,0.143418181760508,-1.54148301846945,0.14881988565648,-1.29508724773201,0.0779231120025261,0.0329941163127624,0.013365059471733,0.0311301157425819,0.0159431737921436,0.0113245163731876,0.0177396510134793,0.0272634434793694,0.00905354921085675,stop,"P43S,A50*",-1.29508724773201,-1.28971405126692
NHERF3_PDZ2 binding CEP164,1,MNGGVQTWTQPRLCYLVKEGGSYGFSLKTVQGKKGVYMTDITSQGVAMRYGVLADDHLIEVNGENVEDASHEEVVEKVKKSGSRVMFLLVDKETDKRHVEQKIQFKRETAS*,2,,FALSE,FALSE,251.333333333333,248,261,245,7,6,22,-1.58180204320145,0.141703257383654,-1.65946402737597,0.168008362976263,-1.26269184705967,0.126097586774719,-1.46488471934166,0.0821663908614453,-0.0105826072695273,0.0159491251156508,-0.0185249944807057,0.0186767569954069,0.0445570246810123,0.015031104029934,0.00753540996542093,0.00954655742083901,missense,"P43S,A50Y",-1.46488471934166,-1.46434358277499
NHERF3_PDZ2 binding CEP164,1,MNGGVQTWTQPRLCYLVKEGGSYGFSLKTVQGKKGVYMTDITSQGVAMRWGVLADDHLIEVNGENVEDASHEEVVEKVKKSGSRVMFLLVDKETDKRHVEQKIQFKRETAS*,2,,FALSE,FALSE,313.666666666667,278,283,380,12,18,16,-1.45450096773314,0.11472925216587,-1.39371998017271,0.10568240124717,-1.53785194268859,0.143152658705201,-1.44808629707395,0.0683099394697917,0.00374550922891048,0.0129131202133508,0.0110166122861702,0.0117482516454454,0.0117573484296814,0.0170641053504358,0.00948714596205932,0.00793663629040324,missense,"P43S,A50W",-1.44808629707395,-1.44706711462222
NHERF3_PDZ2 binding CEP164,1,MNGGVQTWTQPRLCYLVKEGGSYGFSLKTVQGKKGVYMTDITSQGVAMRCGVLADDHLIEVNGENVEDASHEEVVEKVKKSGSRVMFLLVDKETDKRHVEQKIQFKRETAS*,2,,FALSE,FALSE,349.333333333333,380,296,372,499,308,359,-0.513374194563677,0.0551148972221325,-0.580438060111596,0.0586632194014918,-0.544187969103307,0.0599429618196609,-0.544621852898552,0.0333687605338595,0.109672140218975,0.00620334639980848,0.101425616461071,0.00652133425932312,0.130204235002078,0.00714533020035821,0.114456770446977,0.00387697190005447,missense,"P43S,A50C",-0.544621852898552,-0.517892073763825
NHERF3_PDZ2 binding CEP164,1,MNGGVQTWTQPRLCYLVKEGGSYGFSLKTVQGKKGVYMTDITSQGVAMRFGVLADDHLIEVNGENVEDASHEEVVEKVKKSGSRVMFLLVDKETDKRHVEQKIQFKRETAS*,2,,FALSE,FALSE,345.333333333333,341,312,383,16,13,29,-1.32284064682351,0.117996886856281,-1.3992598596287,0.124982759125191,-1.35167240208606,0.113948609586374,-1.35625614069646,0.0685420335984802,0.0185642718298932,0.0132809022634734,0.0104007680475229,0.0138937882581861,0.0339503508068136,0.0135829197732318,0.0201564944831676,0.00796360230294602,missense,"P43S,A50F",-1.35625614069646,-1.35262367542084
NHERF3_PDZ2 binding CEP164,1,MNGGVQTWTQPRLCYLVKEGGSYGFSLKTVQGKKGVYMTDITMQGVAMRKGVLADDHLIEVNGENVEDASHEEVVEKVKKSGSRVMFLLVDKETDKRHVEQKIQFKRETAS*,2,,FALSE,FALSE,67.3333333333333,89,38,75,1,3,13,-1.86228734364856,0.349631426738694,-1.33370441100611,0.26556093139483,-1.09211829902702,0.172079460692405,-1.26539118219102,0.133474380153168,-0.0421520660986917,0.0393520619947454,0.017688281371024,0.0295212505810553,0.064889759119573,0.0205122424722014,0.0307137008399257,0.0155078106873624,missense,"P43M,A50K",-1.26539118219102,-1.2591729014848
NHERF3_PDZ2 binding CEP164,1,MNGGVQTWTQPRLCYLVKEGGSYGFSLKTVQGKKGVYMTDITMQGVAMRNGVLADDHLIEVNGENVEDASHEEVVEKVKKSGSRVMFLLVDKETDKRHVEQKIQFKRETAS*,2,,FALSE,FALSE,74.6666666666667,48,77,99,19,10,24,-0.817087942670518,0.157893788252287,-1.18646165545928,0.16001937505041,-0.983684173530745,0.14049734986919,-0.993209628881111,0.0877650751411971,0.0754882501847147,0.017771417752252,0.0340566163512933,0.0177886560491969,0.0778153405079097,0.016747586816128,0.0623372977914797,0.0101970443218388,missense,"P43M,A50N",-0.993209628881111,-0.97924566411746
NHERF3_PDZ2 binding CEP164,1,MNGGVQTWTQPRLCYLVKEGGSYGFSLKTVQGKKGVYMTDITMQGVAMRTGVLADDHLIEVNGENVEDASHEEVVEKVKKSGSRVMFLLVDKETDKRHVEQKIQFKRETAS*,2,,FALSE,FALSE,101,104,93,106,20,5,13,-0.9838957298319,0.137411567011671,-1.43564674321383,0.197215373102008,-1.19434153602805,0.159923582585601,-1.15238605836368,0.0921467336655329,0.0567135352146929,0.0154660825380545,0.00635579688953608,0.0219235729337182,0.0527045290216798,0.0190632356111502,0.0438432772051079,0.0107061302663781,missense,"P43M,A50T",-1.15238605836368,-1.14295190216776
NHERF3_PDZ2 binding CEP164,1,MNGGVQTWTQPRLCYLVKEGGSYGFSLKTVQGKKGVYMTDITMQGVAMRRGVLADDHLIEVNGENVEDASHEEVVEKVKKSGSRVMFLLVDKETDKRHVEQKIQFKRETAS*,2,,FALSE,FALSE,309.666666666667,330,269,330,67,36,30,-0.987292632921287,0.0760606202544615,-1.17250828622684,0.0891658420196994,-1.27210471673973,0.109575487708672,-1.1103998913336,0.0511699391811002,0.0563312036199316,0.00856085012589374,0.0356077515555474,0.00991217778800719,0.0434349903344393,0.0130616342232017,0.0487214682785053,0.00594521382151189,missense,"P43M,A50R",-1.1103998913336,-1.0997709018338
NHERF3_PDZ2 binding CEP164,1,MNGGVQTWTQPRLCYLVKEGGSYGFSLKTVQGKKGVYMTDITMQGVAMRSGVLADDHLIEVNGENVEDASHEEVVEKVKKSGSRVMFLLVDKETDKRHVEQKIQFKRETAS*,2,,FALSE,FALSE,263.666666666667,247,189,355,84,168,279,-0.866286852261111,0.0722649564364516,-0.627982857851092,0.0742067020023963,-0.603892861379897,0.0614738934194243,-0.689544196953149,0.0395995067506363,0.069950765873472,0.00813363681938177,0.096140268648345,0.00824923543195965,0.123087283204192,0.00732782054555307,0.0976188703691604,0.00460089534258998,missense,"P43M,A50S",-0.689544196953149,-0.666938586691214
NHERF3_PDZ2 binding CEP164,1,MNGGVQTWTQPRLCYLVKEGGSYGFSLKTVQGKKGVYMTDITMQGVAMRMGVLADDHLIEVNGENVEDASHEEVVEKVKKSGSRVMFLLVDKETDKRHVEQKIQFKRETAS*,2,,FALSE,FALSE,54.6666666666667,60,51,53,2,3,4,-1.54318833254417,0.266836754824365,-1.42074473743652,0.254505311070846,-1.36086892379247,0.277276562587231,-1.44288805978882,0.153411016415294,-0.00623651873336106,0.0300332742290154,0.00801238788129738,0.0282922454853167,0.0328541056048378,0.0330519636728432,0.0100911066594855,0.0178241621889843,missense,"P43M,A50M",-1.44288805978882,-1.44172094701934
NHERF3_PDZ2 binding CEP164,1,MNGGVQTWTQPRLCYLVKEGGSYGFSLKTVQGKKGVYMTDITMQGVAMRIGVLADDHLIEVNGENVEDASHEEVVEKVKKSGSRVMFLLVDKETDKRHVEQKIQFKRETAS*,2,,FALSE,FALSE,73.3333333333333,68,75,77,1,10,2,-1.78331400200656,0.353932217447283,-1.17867661192527,0.160944231684361,-1.7056433465301,0.378897842804535,-1.3373459128047,0.136648319612454,-0.0332633804756153,0.0398361288424242,0.0349220456889029,0.0178914683277163,-0.00824374842696368,0.0451654392251573,0.0223535920374975,0.0158765769795247,missense,"P43M,A50I",-1.3373459128047,-1.33317530433414
NHERF3_PDZ2 binding CEP164,1,MNGGVQTWTQPRLCYLVKEGGSYGFSLKTVQGKKGVYMTDITMQGVAMRQGVLADDHLIEVNGENVEDASHEEVVEKVKKSGSRVMFLLVDKETDKRHVEQKIQFKRETAS*,2,,FALSE,FALSE,59.3333333333333,33,54,91,3,0,67,-1.24877851802613,0.253970788417682,,,-0.62461065447976,0.11241339431537,-0.726862117936401,0.102794015434607,0.0269001857695627,0.0285851712584649,,,0.120617677628702,0.0133999188051955,0.0932830626044785,0.011943191864419,missense,"P43M,A50Q",-0.726862117936401,-0.705318493037181
NHERF3_PDZ2 binding CEP164,1,MNGGVQTWTQPRLCYLVKEGGSYGFSLKTVQGKKGVYMTDITMQGVAMRHGVLADDHLIEVNGENVEDASHEEVVEKVKKSGSRVMFLLVDKETDKRHVEQKIQFKRETAS*,2,,FALSE,FALSE,76.3333333333333,65,78,86,3,7,6,-1.44769610970765,0.226918177081237,-1.29578831986363,0.17780617448155,-1.38627148792426,0.231505854626351,-1.3623274189181,0.119771614826447,0.00451141633681076,0.0255403190025858,0.0219032478639949,0.0197659369703162,0.0298260652286626,0.0275959966675995,0.0194510989369701,0.0139157456758127,missense,"P43M,A50H",-1.3623274189181,-1.35886772877128
NHERF3_PDZ2 binding CEP164,1,MNGGVQTWTQPRLCYLVKEGGSYGFSLKTVQGKKGVYMTDITMQGVAMRPGVLADDHLIEVNGENVEDASHEEVVEKVKKSGSRVMFLLVDKETDKRHVEQKIQFKRETAS*,2,,FALSE,FALSE,121.333333333333,132,110,122,1,2,3,-1.85222552909275,0.350119877064498,-1.76409190864207,0.282595533128489,-1.65401597697823,0.308653557910952,-1.75009153250244,0.179096567528204,-0.0410195787995,0.0394070385387069,-0.0301560197388194,0.0314149129646238,-0.00208965474147205,0.0367921691194407,-0.0256015355680056,0.0208084552316078,missense,"P43M,A50P",-1.75009153250244,-1.75766675003437
NHERF3_PDZ2 binding CEP164,1,MNGGVQTWTQPRLCYLVKEGGSYGFSLKTVQGKKGVYMTDITMQGVAMRLGVLADDHLIEVNGENVEDASHEEVVEKVKKSGSRVMFLLVDKETDKRHVEQKIQFKRETAS*,2,,FALSE,FALSE,304.333333333333,279,288,346,18,14,10,-1.3446832616466,0.0990174914393228,-1.40056429719074,0.122430374771473,-1.55922435836485,0.177187617502702,-1.39734357690017,0.0706117454527167,0.0161058202522898,0.0111447145871031,0.0102557594126537,0.0136100508210204,0.00920971043265373,0.0211211457698828,0.0153827230556836,0.0082040731676622,missense,"P43M,A50L",-1.39734357690017,-1.39488036904003
NHERF3_PDZ2 binding CEP164,1,MNGGVQTWTQPRLCYLVKEGGSYGFSLKTVQGKKGVYMTDITMQGVAMREGVLADDHLIEVNGENVEDASHEEVVEKVKKSGSRVMFLLVDKETDKRHVEQKIQFKRETAS*,2,,FALSE,FALSE,80.3333333333333,102,49,90,12,5,22,-1.17312092737983,0.136884316973513,-1.25780090825939,0.215222644708434,-0.981001769482552,0.144487021240713,-1.11309646475033,0.0902187745500611,0.0354156737085555,0.0154067389705101,0.0261261427416565,0.0239253627850426,0.0781350888498881,0.0172231642396496,0.0484081650812677,0.0104821290390159,missense,"P43M,A50E",-1.11309646475033,-1.10254421375639
NHERF3_PDZ2 binding CEP164,1,MNGGVQTWTQPRLCYLVKEGGSYGFSLKTVQGKKGVYMTDITMQGVAMRDGVLADDHLIEVNGENVEDASHEEVVEKVKKSGSRVMFLLVDKETDKRHVEQKIQFKRETAS*,2,,FALSE,FALSE,64,57,51,84,0,1,3,,,-1.74573027133462,0.400579232654716,-1.60271023719031,0.313899444769966,-1.65712089017674,0.24707679578905,,,-0.0281148365979685,0.0445306462914331,0.00402609998318182,0.0374174901356785,-0.0147996789194491,0.0287067838033015,missense,"P43M,A50D",-1.65712089017674,-1.66205036918115
NHERF3_PDZ2 binding CEP164,1,MNGGVQTWTQPRLCYLVKEGGSYGFSLKTVQGKKGVYMTDITMQGVAMRAGVLADDHLIEVNGENVEDASHEEVVEKVKKSGSRVMFLLVDKETDKRHVEQKIQFKRETAS*,1,,FALSE,FALSE,100.333333333333,90,83,128,152,208,190,-0.391354321671925,0.106372532362836,-0.310874811312389,0.10553654170684,-0.397976002508653,0.0983227565004542,-0.36812735147391,0.0595912848726885,0.123405841583915,0.0119725464244634,0.131391787213098,0.0117320370764683,0.147633016444437,0.0117202844183574,0.134962902877132,0.00692365353831837,missense,P43M,-0.36812735147391,-0.336374929807813
NHERF3_PDZ2 binding CEP164,1,MNGGVQTWTQPRLCYLVKEGGSYGFSLKTVQGKKGVYMTDITMQGVAMRGGVLADDHLIEVNGENVEDASHEEVVEKVKKSGSRVMFLLVDKETDKRHVEQKIQFKRETAS*,2,,FALSE,FALSE,252.666666666667,265,200,293,42,15,116,-1.08722617115135,0.0811250623401039,-1.34782718625576,0.118198182829661,-0.823327327672887,0.0802745553617064,-1.02834327367632,0.0513864134096555,0.0450833852288149,0.00913086821832326,0.016118314038649,0.0131395765002492,0.09693022203461,0.00956889995646153,0.0582552716257397,0.00597036502544539,missense,"P43M,A50G",-1.02834327367632,-1.01537913461379
NHERF3_PDZ2 binding CEP164,1,MNGGVQTWTQPRLCYLVKEGGSYGFSLKTVQGKKGVYMTDITMQGVAMRVGVLADDHLIEVNGENVEDASHEEVVEKVKKSGSRVMFLLVDKETDKRHVEQKIQFKRETAS*,2,,FALSE,FALSE,211,200,161,272,7,8,18,-1.51800676777399,0.145724675977129,-1.46410717330373,0.153810706601708,-1.40233829628454,0.138092554114148,-1.45916376028125,0.083977401255695,-0.00340225836036095,0.0164017477968365,0.00319197499783083,0.0170984654549475,0.027910867055014,0.0164609299808203,0.00820010344410321,0.0097569708823186,missense,"P43M,A50V",-1.45916376028125,-1.45845981789307
NHERF3_PDZ2 binding CEP164,1,MNGGVQTWTQPRLCYLVKEGGSYGFSLKTVQGKKGVYMTDITMQGVAMR*GVLADDHLIEVNGENVEDASHEEVVEKVKKSGSRVMFLLVDKETDKRHVEQKIQFKRETAS*,2,,FALSE,TRUE,79.6666666666667,68,69,102,0,4,2,,,-1.42506327517098,0.220061934651796,-1.79652447310147,0.378413475694333,-1.51893901569536,0.190233305437673,,,0.00753231487532802,0.0244633255429754,-0.0190769745242433,0.0451077016220173,0.00125507516461637,0.0221023846207283,stop,"P43M,A50*",-1.51893901569536,-1.51993614465922
NHERF3_PDZ2 binding CEP164,1,MNGGVQTWTQPRLCYLVKEGGSYGFSLKTVQGKKGVYMTDITMQGVAMRYGVLADDHLIEVNGENVEDASHEEVVEKVKKSGSRVMFLLVDKETDKRHVEQKIQFKRETAS*,2,,FALSE,FALSE,78,79,86,69,1,5,5,-1.82731256491472,0.351400624376618,-1.4242045965389,0.196964134633558,-1.37401493582028,0.250811288432843,-1.4737639913305,0.141745498665951,-0.0382155502258918,0.0395511904763523,0.00762777043399437,0.0218956438488797,0.0312870726470868,0.0298972459722893,0.00650376577358019,0.0164687961582953,missense,"P43M,A50Y",-1.4737639913305,-1.47347553917484
NHERF3_PDZ2 binding CEP164,1,MNGGVQTWTQPRLCYLVKEGGSYGFSLKTVQGKKGVYMTDITMQGVAMRWGVLADDHLIEVNGENVEDASHEEVVEKVKKSGSRVMFLLVDKETDKRHVEQKIQFKRETAS*,2,,FALSE,FALSE,94.6666666666667,94,79,111,10,10,4,-1.2026538482174,0.146027798727308,-1.19404706032802,0.159136373005704,-1.59981131342915,0.275220201447535,-1.25189231778919,0.10020820914828,0.0320916552056235,0.0164358651682877,0.0332133799734396,0.0176904965628281,0.00437165794145281,0.0328068409944124,0.0322820754852895,0.0116427582207749,missense,"P43M,A50W",-1.25189231778919,-1.24528988930543
NHERF3_PDZ2 binding CEP164,1,MNGGVQTWTQPRLCYLVKEGGSYGFSLKTVQGKKGVYMTDITMQGVAMRCGVLADDHLIEVNGENVEDASHEEVVEKVKKSGSRVMFLLVDKETDKRHVEQKIQFKRETAS*,2,,FALSE,FALSE,131.666666666667,119,101,175,16,18,59,-1.13393736323937,0.123255770758697,-1.09284475059384,0.128769792711126,-0.877077981110548,0.112134720033372,-1.02256068697007,0.0697309161023223,0.0398259009573287,0.0138728053634933,0.0444635993839238,0.0143147762659553,0.0905230283351633,0.0133667002303574,0.0589271253539296,0.00810173341678182,missense,"P43M,A50C",-1.02256068697007,-1.00943198829974
NHERF3_PDZ2 binding CEP164,1,MNGGVQTWTQPRLCYLVKEGGSYGFSLKTVQGKKGVYMTDITMQGVAMRFGVLADDHLIEVNGENVEDASHEEVVEKVKKSGSRVMFLLVDKETDKRHVEQKIQFKRETAS*,2,,FALSE,FALSE,112,111,96,129,14,5,8,-1.15269941331214,0.129290866833929,-1.45674446527078,0.194310747941989,-1.42434224327389,0.204748133998647,-1.28461904215698,0.095276216592292,0.0377141761490091,0.0145520734633666,0.00401045513967332,0.0216006784223058,0.0252879491647857,0.0244064187173292,0.028479698989285,0.0110697313463892,missense,"P43M,A50F",-1.28461904215698,-1.2789479437509
NHERF3_PDZ2 binding CEP164,1,MNGGVQTWTQPRLCYLVKEGGSYGFSLKTVQGKKGVYMTDITIQGVAMRKGVLADDHLIEVNGENVEDASHEEVVEKVKKSGSRVMFLLVDKETDKRHVEQKIQFKRETAS*,2,,FALSE,FALSE,80,47,71,122,5,0,3,-1.2026538482174,0.204343424972822,,,-1.72334023676147,0.313218055105893,-1.35810662836637,0.171142520147116,0.0320916552056236,0.022999463185439,,,-0.0103532558717754,0.0373362670196176,0.0199414943278469,0.0198843088835021,missense,"P43I,A50K",-1.35810662836637,-1.35452682387055
NHERF3_PDZ2 binding CEP164,1,MNGGVQTWTQPRLCYLVKEGGSYGFSLKTVQGKKGVYMTDITIQGVAMRNGVLADDHLIEVNGENVEDASHEEVVEKVKKSGSRVMFLLVDKETDKRHVEQKIQFKRETAS*,2,,FALSE,FALSE,71,78,74,61,8,7,14,-1.2133813398514,0.161294375629534,-1.28021553589824,0.179468757438933,-1.00138106376212,0.168770754802878,-1.1620598136969,0.0977795953185759,0.0308842439618257,0.0181541640246229,0.0236344063415322,0.0199507590668456,0.075705833063098,0.0201178376013233,0.0427193254312071,0.0113605880884953,missense,"P43I,A50N",-1.1620598136969,-1.15290095114799
NHERF3_PDZ2 binding CEP164,1,MNGGVQTWTQPRLCYLVKEGGSYGFSLKTVQGKKGVYMTDITIQGVAMRTGVLADDHLIEVNGENVEDASHEEVVEKVKKSGSRVMFLLVDKETDKRHVEQKIQFKRETAS*,2,,FALSE,FALSE,152.666666666667,135,136,187,2,3,9,-1.62017672293589,0.260476281033863,-1.68703934010318,0.235319181074793,-1.49134988682829,0.185279184968023,-1.57907521564625,0.127074012121938,-0.0149017921609548,0.0293173838948582,-0.0215904217353662,0.0261594070880447,0.0173004936802779,0.0220856780456175,-0.00573188969879493,0.0147641796201578,missense,"P43I,A50T",-1.57907521564625,-1.58178368764409
NHERF3_PDZ2 binding CEP164,1,MNGGVQTWTQPRLCYLVKEGGSYGFSLKTVQGKKGVYMTDITIQGVAMRRGVLADDHLIEVNGENVEDASHEEVVEKVKKSGSRVMFLLVDKETDKRHVEQKIQFKRETAS*,2,,FALSE,FALSE,400.666666666667,382,388,432,8,34,20,-1.63346477772604,0.132562723750472,-1.27918181711123,0.083801492482905,-1.5047083845458,0.128326310441416,-1.40938356580528,0.0620141944410913,-0.0163974024405264,0.0149203307376589,0.0237493203508377,0.00931584644495799,0.0157081319704993,0.015296772692951,0.0139838488417405,0.0072051609171597,missense,"P43I,A50R",-1.40938356580528,-1.40726298935781
NHERF3_PDZ2 binding CEP164,1,MNGGVQTWTQPRLCYLVKEGGSYGFSLKTVQGKKGVYMTDITIQGVAMRSGVLADDHLIEVNGENVEDASHEEVVEKVKKSGSRVMFLLVDKETDKRHVEQKIQFKRETAS*,2,,FALSE,FALSE,313.333333333333,327,239,374,107,61,214,-0.879966721260724,0.0639548038627941,-0.987443744530944,0.0775650513660083,-0.715401838504244,0.0645530304301858,-0.846728439966114,0.0392028679005628,0.0684110557336421,0.00719830431133245,0.0561805695539518,0.0086225684843073,0.109795172876799,0.00769486031145965,0.0793563133085157,0.00455481159085325,missense,"P43I,A50S",-0.846728439966114,-0.828595945058173
NHERF3_PDZ2 binding CEP164,1,MNGGVQTWTQPRLCYLVKEGGSYGFSLKTVQGKKGVYMTDITIQGVAMRMGVLADDHLIEVNGENVEDASHEEVVEKVKKSGSRVMFLLVDKETDKRHVEQKIQFKRETAS*,2,,FALSE,FALSE,87.3333333333333,72,73,117,2,8,14,-1.59668892348695,0.262258553232196,-1.23669025267062,0.172639973182965,-1.21189937405833,0.166070320701172,-1.28808557374971,0.108882259546181,-0.0122581701368812,0.0295179839573142,0.0284729222558457,0.0191916329027462,0.0506115968988356,0.0197959400381189,0.0280769376831824,0.0126505586039565,missense,"P43I,A50M",-1.28808557374971,-1.28251312515353
NHERF3_PDZ2 binding CEP164,1,MNGGVQTWTQPRLCYLVKEGGSYGFSLKTVQGKKGVYMTDITIQGVAMRIGVLADDHLIEVNGENVEDASHEEVVEKVKKSGSRVMFLLVDKETDKRHVEQKIQFKRETAS*,2,,FALSE,FALSE,86.3333333333333,78,63,118,4,2,3,-1.41677903139364,0.199899678339473,-1.60319553953118,0.29239420712796,-1.71256497788682,0.31326916511035,-1.52750754476496,0.146002433447248,0.00799122590043544,0.0224993062211876,-0.0122698720846572,0.0325041888192502,-0.00906882179784077,0.0373423594422691,0.000259534847979304,0.0169633909908096,missense,"P43I,A50I",-1.52750754476496,-1.52874851508472
NHERF3_PDZ2 binding CEP164,1,MNGGVQTWTQPRLCYLVKEGGSYGFSLKTVQGKKGVYMTDITIQGVAMRQGVLADDHLIEVNGENVEDASHEEVVEKVKKSGSRVMFLLVDKETDKRHVEQKIQFKRETAS*,2,,FALSE,FALSE,79,82,77,78,2,2,17,-1.63485182280389,0.259427318358472,-1.66255685723638,0.288133061890002,-1.01808513814717,0.157084609471123,-1.26911636318739,0.121779843651318,-0.0165535185093886,0.0291993200107927,-0.0188688108878637,0.0320304958868172,0.0737146714062607,0.0187248238991311,0.0302808881787872,0.0141490730933835,missense,"P43I,A50Q",-1.26911636318739,-1.26300409288012
NHERF3_PDZ2 binding CEP164,1,MNGGVQTWTQPRLCYLVKEGGSYGFSLKTVQGKKGVYMTDITIQGVAMRHGVLADDHLIEVNGENVEDASHEEVVEKVKKSGSRVMFLLVDKETDKRHVEQKIQFKRETAS*,2,,FALSE,FALSE,63,57,78,54,1,3,9,-1.73153447664797,0.357411269131938,-1.54643138145043,0.242807032825978,-1.10479552513837,0.198545620531626,-1.35196106015133,0.141198656936295,-0.0274354401472056,0.0402277065070939,-0.00595964819019046,0.0269917989112677,0.0633786064530985,0.0236670657482956,0.0206555213069245,0.0164052609839067,missense,"P43I,A50H",-1.35196106015133,-1.34820636639807
NHERF3_PDZ2 binding CEP164,1,MNGGVQTWTQPRLCYLVKEGGSYGFSLKTVQGKKGVYMTDITIQGVAMRPGVLADDHLIEVNGENVEDASHEEVVEKVKKSGSRVMFLLVDKETDKRHVEQKIQFKRETAS*,2,,FALSE,FALSE,134.333333333333,121,136,146,2,9,7,-1.48968774160139,0.272228983951567,-1.35433747567834,0.15554993574395,-1.18602734312977,0.219029419288737,-1.33210885578879,0.114959314958316,-0.000214867329840912,0.0306401857326032,0.0153945935561607,0.0172918079735791,0.0536955987286849,0.0261087786939719,0.0229620630314703,0.0133566253769197,missense,"P43I,A50P",-1.33210885578879,-1.32778921227694
NHERF3_PDZ2 binding CEP164,1,MNGGVQTWTQPRLCYLVKEGGSYGFSLKTVQGKKGVYMTDITIQGVAMRLGVLADDHLIEVNGENVEDASHEEVVEKVKKSGSRVMFLLVDKETDKRHVEQKIQFKRETAS*,2,,FALSE,FALSE,322.666666666667,255,344,369,12,13,14,-1.43469803739321,0.115229943743466,-1.53871476326928,0.117575392219739,-1.56171631026817,0.149730555445829,-1.50330446273112,0.0721208055943649,0.00597438822209315,0.0129694745467858,-0.00510182540064283,0.0130703435842534,0.00891266439668609,0.0178482048144738,0.00307158622293871,0.00837940433582848,missense,"P43I,A50L",-1.50330446273112,-1.50385666695204
NHERF3_PDZ2 binding CEP164,1,MNGGVQTWTQPRLCYLVKEGGSYGFSLKTVQGKKGVYMTDITIQGVAMREGVLADDHLIEVNGENVEDASHEEVVEKVKKSGSRVMFLLVDKETDKRHVEQKIQFKRETAS*,2,,FALSE,FALSE,82,81,79,86,10,19,17,-1.15897646208846,0.151039747166004,-1.00417732190083,0.136107693794094,-1.0496446090571,0.156646543751904,-1.06651858483498,0.0849510821671334,0.0370076755495241,0.0169999749438698,0.0543203707360784,0.0151304987273561,0.0699527144766308,0.0186726055215559,0.0538198474064974,0.00987009865430867,missense,"P43I,A50E",-1.06651858483498,-1.05464083056022
NHERF3_PDZ2 binding CEP164,1,MNGGVQTWTQPRLCYLVKEGGSYGFSLKTVQGKKGVYMTDITIQGVAMRDGVLADDHLIEVNGENVEDASHEEVVEKVKKSGSRVMFLLVDKETDKRHVEQKIQFKRETAS*,2,,FALSE,FALSE,62.3333333333333,82,69,36,5,3,2,-1.36597469991897,0.183948143816293,-1.51016382690611,0.245740922755171,-1.4598975942343,0.381140459923546,-1.42322794845055,0.137364762334863,0.013709405242727,0.0207039133375364,-0.00192794232125401,0.0273179466594399,0.0210496747237249,0.0454327640176246,0.0123753299267252,0.0159598173593992,missense,"P43I,A50D",-1.42322794845055,-1.42150135246442
NHERF3_PDZ2 binding CEP164,1,MNGGVQTWTQPRLCYLVKEGGSYGFSLKTVQGKKGVYMTDITIQGVAMRAGVLADDHLIEVNGENVEDASHEEVVEKVKKSGSRVMFLLVDKETDKRHVEQKIQFKRETAS*,1,,FALSE,FALSE,83.3333333333333,83,63,104,186,189,183,-0.308358918224043,0.109535957158321,-0.257653385168581,0.120356747632163,-0.34299448094567,0.0996462290268872,-0.308310788948195,0.0628581528247786,0.132747222283656,0.0123285993394683,0.137308181048668,0.0133795347354286,0.154186932276417,0.0118780451950256,0.141912730451181,0.00730321678995879,missense,P43I,-0.308310788948195,-0.274856120421165
NHERF3_PDZ2 binding CEP164,1,MNGGVQTWTQPRLCYLVKEGGSYGFSLKTVQGKKGVYMTDITIQGVAMRGGVLADDHLIEVNGENVEDASHEEVVEKVKKSGSRVMFLLVDKETDKRHVEQKIQFKRETAS*,2,,FALSE,FALSE,321.333333333333,325,299,340,30,17,45,-1.24022236552543,0.0844914999986897,-1.41583052316327,0.108824385176391,-1.17876168230333,0.100062014826729,-1.26701029601613,0.0555216998324405,0.0278632063045998,0.00950977083779837,0.00855867965022369,0.0120975322960629,0.0545616811535903,0.0119276077582074,0.0305255830104799,0.00645082606155567,missense,"P43I,A50G",-1.26701029601613,-1.26083809170263
NHERF3_PDZ2 binding CEP164,1,MNGGVQTWTQPRLCYLVKEGGSYGFSLKTVQGKKGVYMTDITIQGVAMRVGVLADDHLIEVNGENVEDASHEEVVEKVKKSGSRVMFLLVDKETDKRHVEQKIQFKRETAS*,2,,FALSE,FALSE,299.666666666667,258,270,371,6,20,12,-1.61887346896322,0.152709355299995,-1.34617736530952,0.103196547742077,-1.62950985619693,0.162629787685168,-1.47451234123913,0.075681242815769,-0.0147551070314001,0.017187894329174,0.0163017174380569,0.0114719101525677,0.000831527655871661,0.0193858210897335,0.00641681823580068,0.00879307613059847,missense,"P43I,A50V",-1.47451234123913,-1.47424518546409
NHERF3_PDZ2 binding CEP164,1,MNGGVQTWTQPRLCYLVKEGGSYGFSLKTVQGKKGVYMTDITIQGVAMR*GVLADDHLIEVNGENVEDASHEEVVEKVKKSGSRVMFLLVDKETDKRHVEQKIQFKRETAS*,2,,FALSE,TRUE,94.6666666666667,105,60,119,1,2,0,-1.91080015148821,0.347489701499796,-1.58876269755851,0.293555178610693,,,-1.72287714565325,0.224246941885547,-0.0476123276073684,0.0391110044183056,-0.0106654359869449,0.0326332489557665,,,-0.0224396137164446,0.0260542818628588,stop,"P43I,A50*",-1.72287714565325,-1.72967790202208
NHERF3_PDZ2 binding CEP164,1,MNGGVQTWTQPRLCYLVKEGGSYGFSLKTVQGKKGVYMTDITIQGVAMRYGVLADDHLIEVNGENVEDASHEEVVEKVKKSGSRVMFLLVDKETDKRHVEQKIQFKRETAS*,2,,FALSE,FALSE,94.6666666666667,84,111,89,6,6,4,-1.31954531477557,0.172815842612859,-1.4457580457499,0.178228974779638,-1.5284122789802,0.275686036309822,-1.40558293132528,0.113139476739432,0.018935171300383,0.0194509395668772,0.00523176748392887,0.0198129378355415,0.012882576682161,0.0328623695136719,0.0144254281166555,0.0131451862486937,missense,"P43I,A50Y",-1.40558293132528,-1.40335419723986
NHERF3_PDZ2 binding CEP164,1,MNGGVQTWTQPRLCYLVKEGGSYGFSLKTVQGKKGVYMTDITIQGVAMRWGVLADDHLIEVNGENVEDASHEEVVEKVKKSGSRVMFLLVDKETDKRHVEQKIQFKRETAS*,2,,FALSE,FALSE,163.666666666667,152,150,189,3,4,4,-1.69697212361929,0.209315680799803,-1.65477181370237,0.204252775122476,-1.77183860068846,0.274440703541575,-1.69668041744336,0.129022999477744,-0.0235453440201049,0.0235591054389465,-0.0180033815502541,0.0227058902248749,-0.0161343653451121,0.0327139231645371,-0.0193959292187827,0.0149906240277754,missense,"P43I,A50W",-1.69668041744336,-1.7027356729596
NHERF3_PDZ2 binding CEP164,1,MNGGVQTWTQPRLCYLVKEGGSYGFSLKTVQGKKGVYMTDITIQGVAMRCGVLADDHLIEVNGENVEDASHEEVVEKVKKSGSRVMFLLVDKETDKRHVEQKIQFKRETAS*,2,,FALSE,FALSE,135.333333333333,105,119,182,11,9,49,-1.20715974620912,0.139061646203242,-1.34640226512521,0.152552323480204,-0.949784157761288,0.11610706304465,-1.12952910941371,0.0769548949348465,0.0315845029202399,0.0156518038825247,0.0162767163063779,0.0169585764913799,0.0818562954276693,0.0138402120760025,0.0464989272017594,0.00894105625923099,missense,"P43I,A50C",-1.12952910941371,-1.1194444950845
NHERF3_PDZ2 binding CEP164,1,MNGGVQTWTQPRLCYLVKEGGSYGFSLKTVQGKKGVYMTDITIQGVAMRFGVLADDHLIEVNGENVEDASHEEVVEKVKKSGSRVMFLLVDKETDKRHVEQKIQFKRETAS*,2,,FALSE,FALSE,123,96,135,138,4,5,6,-1.47770890120149,0.194585857490327,-1.557595520761,0.187556145416777,-1.53912799510204,0.23041275353038,-1.52423631534144,0.116504631026674,0.00113338695736429,0.0219012198036275,-0.0072007168683958,0.0208497987176939,0.0116052402326512,0.0274656966617942,0.000639604840113273,0.0135361689643313,missense,"P43I,A50F",-1.52423631534144,-1.52538419371839
NHERF3_PDZ2 binding CEP164,1,MNGGVQTWTQPRLCYLVKEGGSYGFSLKTVQGKKGVYMTDITQQGVAMRKGVLADDHLIEVNGENVEDASHEEVVEKVKKSGSRVMFLLVDKETDKRHVEQKIQFKRETAS*,2,,FALSE,FALSE,85.6666666666667,81,79,97,4,14,9,-1.42785358497339,0.198861288773292,-1.09451366662022,0.145682367798961,-1.29411877193087,0.196148764242603,-1.23290508116727,0.100811580054277,0.00674475179740849,0.0223824323721626,0.0442780732677338,0.0161948734794892,0.0408108675247785,0.0233813553144436,0.0344881203507614,0.0117128612755614,missense,"P43Q,A50K",-1.23290508116727,-1.2257623179907
NHERF3_PDZ2 binding CEP164,1,MNGGVQTWTQPRLCYLVKEGGSYGFSLKTVQGKKGVYMTDITQQGVAMRNGVLADDHLIEVNGENVEDASHEEVVEKVKKSGSRVMFLLVDKETDKRHVEQKIQFKRETAS*,2,,FALSE,FALSE,42.6666666666667,25,40,63,19,17,78,-0.625669091528174,0.204069480184465,-0.83575743092381,0.17318403593841,-0.456615901524687,0.112394281945115,-0.578950667475381,0.0855872868543432,0.0970330139588998,0.0229686298807926,0.0730428755045775,0.0192521139865072,0.140643014137815,0.0133976405694821,0.110468254021816,0.00994401652406271,missense,"P43Q,A50N",-0.578950667475381,-0.553197810356656
NHERF3_PDZ2 binding CEP164,1,MNGGVQTWTQPRLCYLVKEGGSYGFSLKTVQGKKGVYMTDITQQGVAMRTGVLADDHLIEVNGENVEDASHEEVVEKVKKSGSRVMFLLVDKETDKRHVEQKIQFKRETAS*,2,,FALSE,FALSE,106.666666666667,92,63,165,2,4,42,-1.66458843885503,0.256946716550097,-1.39679689990897,0.22305680745814,-0.957462276486486,0.104134441834634,-1.11076716481147,0.0885745667846497,-0.0199004635173745,0.0289201208636851,0.0106745645381265,0.0247962524916424,0.0809410471325625,0.0124130498318888,0.048678796362301,0.0102910956532273,missense,"P43Q,A50T",-1.11076716481147,-1.10014862710124
NHERF3_PDZ2 binding CEP164,1,MNGGVQTWTQPRLCYLVKEGGSYGFSLKTVQGKKGVYMTDITQQGVAMRRGVLADDHLIEVNGENVEDASHEEVVEKVKKSGSRVMFLLVDKETDKRHVEQKIQFKRETAS*,2,,FALSE,FALSE,246,227,245,266,30,22,33,-1.14145044636097,0.090262377499919,-1.2937987039857,0.100863009219633,-1.19436085508486,0.105822833128261,-1.20493050080896,0.056765605536231,0.0389802809982456,0.0101593003475189,0.0221244247840477,0.0112125008520362,0.0527022261484832,0.0126143097118504,0.0377383657967961,0.00659535008290851,missense,"P43Q,A50R",-1.20493050080896,-1.19699164304604
NHERF3_PDZ2 binding CEP164,1,MNGGVQTWTQPRLCYLVKEGGSYGFSLKTVQGKKGVYMTDITQQGVAMRSGVLADDHLIEVNGENVEDASHEEVVEKVKKSGSRVMFLLVDKETDKRHVEQKIQFKRETAS*,2,,FALSE,FALSE,182,199,148,199,193,394,308,-0.567404622116018,0.073058441185292,-0.330411180125147,0.0796121302210519,-0.392606195700505,0.0641822791023955,-0.431620676324488,0.0412433578039591,0.103590854121568,0.00822294589928776,0.129220014294032,0.00885013331291935,0.148273108985606,0.00765066595437644,0.12758588819788,0.00479188728354447,missense,"P43Q,A50S",-0.431620676324488,-0.401675134030147
NHERF3_PDZ2 binding CEP164,1,MNGGVQTWTQPRLCYLVKEGGSYGFSLKTVQGKKGVYMTDITQQGVAMRMGVLADDHLIEVNGENVEDASHEEVVEKVKKSGSRVMFLLVDKETDKRHVEQKIQFKRETAS*,2,,FALSE,FALSE,75,60,71,94,19,39,30,-0.8825673740132,0.145934885808801,-0.759866827537438,0.125990897759096,-0.894806662680018,0.132499517313045,-0.840433629258876,0.0774026181085683,0.0681183444939894,0.0164254075416284,0.0814793029095771,0.0140058586334315,0.0884097312943534,0.0157942279435258,0.0800876801269913,0.00899307527749093,missense,"P43Q,A50M",-0.840433629258876,-0.822121997982777
NHERF3_PDZ2 binding CEP164,1,MNGGVQTWTQPRLCYLVKEGGSYGFSLKTVQGKKGVYMTDITQQGVAMRIGVLADDHLIEVNGENVEDASHEEVVEKVKKSGSRVMFLLVDKETDKRHVEQKIQFKRETAS*,2,,FALSE,FALSE,56,57,45,66,1,5,4,-1.73153447664797,0.357411269131938,-1.23260998686289,0.218805143580743,-1.43177309542557,0.276503194133924,-1.38838545942304,0.154680542542152,-0.0274354401472056,0.0402277065070939,0.0289265076108701,0.0243236135607131,0.0244021755779963,0.0329597764869306,0.0164235279636455,0.017971662936434,missense,"P43Q,A50I",-1.38838545942304,-1.38566732338396
NHERF3_PDZ2 binding CEP164,1,MNGGVQTWTQPRLCYLVKEGGSYGFSLKTVQGKKGVYMTDITQQGVAMRQGVLADDHLIEVNGENVEDASHEEVVEKVKKSGSRVMFLLVDKETDKRHVEQKIQFKRETAS*,2,,FALSE,FALSE,26.6666666666667,29,32,19,46,40,9,-0.409760481759526,0.182721203025014,-0.516629802922823,0.174628008729378,-0.767169486796302,0.208210285373369,-0.546676386251121,0.107951265861688,0.121334173257046,0.0205658174846187,0.108518902132711,0.0194126341442371,0.103624357663236,0.0248191146206521,0.114218063106692,0.0125423904761579,missense,"P43Q,A50Q",-0.546676386251121,-0.520005074584306
NHERF3_PDZ2 binding CEP164,1,MNGGVQTWTQPRLCYLVKEGGSYGFSLKTVQGKKGVYMTDITQQGVAMRHGVLADDHLIEVNGENVEDASHEEVVEKVKKSGSRVMFLLVDKETDKRHVEQKIQFKRETAS*,2,,FALSE,FALSE,64.3333333333333,50,46,97,2,3,10,-1.48968774160139,0.272228983951567,-1.39022133582463,0.258069306193889,-1.26006332079764,0.188362959828398,-1.34918895119239,0.132811158059969,-0.000214867329840912,0.0306401857326032,0.0114055413200879,0.0286884392798797,0.0448703506747972,0.0224532706531906,0.0209776006519702,0.0154307537821106,missense,"P43Q,A50H",-1.34918895119239,-1.34535536935907
NHERF3_PDZ2 binding CEP164,1,MNGGVQTWTQPRLCYLVKEGGSYGFSLKTVQGKKGVYMTDITQQGVAMRPGVLADDHLIEVNGENVEDASHEEVVEKVKKSGSRVMFLLVDKETDKRHVEQKIQFKRETAS*,2,,FALSE,FALSE,86,89,69,100,5,2,7,-1.25406588343289,0.196912088340091,-1.62903060865581,0.290449332126116,-1.37396774364259,0.208494873319615,-1.37283298722009,0.128407493672966,0.0263050769911084,0.0221630440379874,-0.0151418440475559,0.0322879855472677,0.0312926980563464,0.0248530381170099,0.0182305024134767,0.0149191110716072,missense,"P43Q,A50P",-1.37283298722009,-1.3696722622747
NHERF3_PDZ2 binding CEP164,1,MNGGVQTWTQPRLCYLVKEGGSYGFSLKTVQGKKGVYMTDITQQGVAMRLGVLADDHLIEVNGENVEDASHEEVVEKVKKSGSRVMFLLVDKETDKRHVEQKIQFKRETAS*,2,,FALSE,FALSE,190.333333333333,171,165,235,9,5,22,-1.40263591668237,0.134832150983556,-1.61051907082182,0.184927408050253,-1.21268821656964,0.128716086958571,-1.36538934044189,0.0831586344914182,0.00958307572957773,0.0151757615551971,-0.0130839971189149,0.0205575734490847,0.0505175651718691,0.0153432348935976,0.0190953475240317,0.00966184191477488,missense,"P43Q,A50L",-1.36538934044189,-1.36201678579872
NHERF3_PDZ2 binding CEP164,1,MNGGVQTWTQPRLCYLVKEGGSYGFSLKTVQGKKGVYMTDITQQGVAMREGVLADDHLIEVNGENVEDASHEEVVEKVKKSGSRVMFLLVDKETDKRHVEQKIQFKRETAS*,2,,FALSE,FALSE,47.3333333333333,69,24,49,6,24,13,-1.26182248061512,0.179226452683787,-0.582638919066685,0.204489024909978,-0.954530613576626,0.174432330886998,-0.96218359773779,0.106653965290357,0.02543204879673,0.0201724728892345,0.101180956569402,0.0227321530834209,0.0812905076678979,0.0207927096688262,0.0659420781006199,0.0123916627361848,missense,"P43Q,A50E",-0.96218359773779,-0.947336700858168
NHERF3_PDZ2 binding CEP164,1,MNGGVQTWTQPRLCYLVKEGGSYGFSLKTVQGKKGVYMTDITQQGVAMRDGVLADDHLIEVNGENVEDASHEEVVEKVKKSGSRVMFLLVDKETDKRHVEQKIQFKRETAS*,2,,FALSE,FALSE,97,73,73,145,5,4,8,-1.33185932464757,0.187478061506183,-1.44173329548724,0.218509906849603,-1.46213447397661,0.20450727225462,-1.40574347293387,0.116797270767909,0.0175491926873994,0.0211012161231144,0.00567918141792173,0.0242907933808962,0.0207830338389227,0.0243777074784871,0.0144067754818149,0.0135701695096154,missense,"P43Q,A50D",-1.40574347293387,-1.40351930750699
NHERF3_PDZ2 binding CEP164,1,MNGGVQTWTQPRLCYLVKEGGSYGFSLKTVQGKKGVYMTDITQQGVAMRAGVLADDHLIEVNGENVEDASHEEVVEKVKKSGSRVMFLLVDKETDKRHVEQKIQFKRETAS*,1,,FALSE,FALSE,72.3333333333333,91,58,68,544,284,299,-0.0204395557082007,0.103343139898631,-0.112728219500352,0.124115210048405,-0.0469693039740234,0.0997235750960926,-0.0538571690457001,0.0621243180736192,0.16515340701624,0.0116315792489157,0.153418879669587,0.0137973466108675,0.189473771179131,0.0118872650131226,0.171476595528761,0.00721795570551899,missense,P43Q,-0.0538571690457001,-0.0131613141742387
NHERF3_PDZ2 binding CEP164,1,MNGGVQTWTQPRLCYLVKEGGSYGFSLKTVQGKKGVYMTDITQQGVAMRGGVLADDHLIEVNGENVEDASHEEVVEKVKKSGSRVMFLLVDKETDKRHVEQKIQFKRETAS*,2,,FALSE,FALSE,168.333333333333,199,132,174,72,450,169,-0.85463624912899,0.0811676484415844,-0.3619133530052,0.0867008863057658,-0.534210809531896,0.0772721470490973,-0.59106637196595,0.0470207325290147,0.0712620760752121,0.00913566141131854,0.125718055121969,0.00963815941143338,0.131393533919504,0.00921100641669226,0.109060582741619,0.00546313545419191,missense,"P43Q,A50G",-0.59106637196595,-0.565658300957731
NHERF3_PDZ2 binding CEP164,1,MNGGVQTWTQPRLCYLVKEGGSYGFSLKTVQGKKGVYMTDITQQGVAMRVGVLADDHLIEVNGENVEDASHEEVVEKVKKSGSRVMFLLVDKETDKRHVEQKIQFKRETAS*,2,,FALSE,FALSE,194,191,148,243,11,12,43,-1.38246376858438,0.123165916520005,-1.31270246312881,0.137006246027193,-1.06634688052861,0.102419482086834,-1.22466331020883,0.068274752386818,0.0118535112848817,0.0138626920003884,0.0200229763230245,0.0152303868603513,0.0679617677309722,0.012208622934946,0.0354456960563415,0.00793254805548676,missense,"P43Q,A50V",-1.22466331020883,-1.21728600448835
NHERF3_PDZ2 binding CEP164,1,MNGGVQTWTQPRLCYLVKEGGSYGFSLKTVQGKKGVYMTDITQQGVAMR*GVLADDHLIEVNGENVEDASHEEVVEKVKKSGSRVMFLLVDKETDKRHVEQKIQFKRETAS*,2,,FALSE,TRUE,45.6666666666667,57,36,44,0,1,1,,,-1.64269607249613,0.409226717691708,-1.74880440917187,0.528586816809277,-1.68246059327462,0.323585796602995,,,-0.0166609740649778,0.0454919494896562,-0.0133886400875003,0.0630086874422634,-0.0177437893776882,0.0375960335540055,stop,"P43Q,A50*",-1.68246059327462,-1.68811118409546
NHERF3_PDZ2 binding CEP164,1,MNGGVQTWTQPRLCYLVKEGGSYGFSLKTVQGKKGVYMTDITQQGVAMRYGVLADDHLIEVNGENVEDASHEEVVEKVKKSGSRVMFLLVDKETDKRHVEQKIQFKRETAS*,2,,FALSE,FALSE,85.6666666666667,77,75,105,9,10,3,-1.17503260085699,0.156881275934377,-1.17867661192527,0.160944231684361,-1.67483644367317,0.313462091071846,-1.23349453796192,0.105754246832963,0.0352005091454365,0.0176574564648571,0.0349220456889029,0.0178914683277163,-0.00457149923071393,0.0373653566325523,0.0344196339163659,0.0122871283416951,missense,"P43Q,A50Y",-1.23349453796192,-1.22636854941993
NHERF3_PDZ2 binding CEP164,1,MNGGVQTWTQPRLCYLVKEGGSYGFSLKTVQGKKGVYMTDITQQGVAMRWGVLADDHLIEVNGENVEDASHEEVVEKVKKSGSRVMFLLVDKETDKRHVEQKIQFKRETAS*,2,,FALSE,FALSE,46.3333333333333,44,45,50,0,3,4,,,-1.38371965474189,0.258870323736778,-1.34203479090299,0.277511714267848,-1.36432418848732,0.18929634942516,,,0.012128304850979,0.0287774849067317,0.0350991748247671,0.033079994259824,0.0192191029207287,0.0219935237558359,missense,"P43Q,A50W",-1.36432418848732,-1.3609213219791
NHERF3_PDZ2 binding CEP164,1,MNGGVQTWTQPRLCYLVKEGGSYGFSLKTVQGKKGVYMTDITQQGVAMRCGVLADDHLIEVNGENVEDASHEEVVEKVKKSGSRVMFLLVDKETDKRHVEQKIQFKRETAS*,2,,FALSE,FALSE,147.333333333333,140,113,189,295,133,231,-0.326426989910577,0.0865963477368975,-0.534432587568376,0.0937305829972908,-0.460786641104861,0.0955253631417155,-0.434061956075059,0.0529430237003835,0.130713606816745,0.00974667774132268,0.10653984420502,0.0104196201347759,0.140145852993697,0.011386829102809,0.12730224646706,0.0061512208396841,missense,"P43Q,A50C",-0.434061956075059,-0.404185887194378
NHERF3_PDZ2 binding CEP164,1,MNGGVQTWTQPRLCYLVKEGGSYGFSLKTVQGKKGVYMTDITQQGVAMRFGVLADDHLIEVNGENVEDASHEEVVEKVKKSGSRVMFLLVDKETDKRHVEQKIQFKRETAS*,2,,FALSE,FALSE,66.3333333333333,69,69,61,8,6,9,-1.17740481135834,0.165753188239158,-1.30512078408949,0.190960490805873,-1.14419370671812,0.197927945295313,-1.20711580528166,0.105793785452936,0.0349335097638748,0.0186560167095305,0.0208657985166699,0.0212282449475971,0.0586822583225549,0.0235934375293011,0.0374844647259082,0.0122917221628664,missense,"P43Q,A50F",-1.20711580528166,-1.19923913644304
NHERF3_PDZ2 binding CEP164,1,MNGGVQTWTQPRLCYLVKEGGSYGFSLKTVQGKKGVYMTDITHQGVAMRKGVLADDHLIEVNGENVEDASHEEVVEKVKKSGSRVMFLLVDKETDKRHVEQKIQFKRETAS*,2,,FALSE,FALSE,45.3333333333333,53,47,36,1,3,4,-1.71018391054281,0.35902289526656,-1.39658318491183,0.257300037729078,-1.23585313328689,0.279121937372463,-1.40694496093444,0.167368835189941,-0.0250323701233513,0.0404090998450828,0.0106983223023061,0.0286029230595738,0.0477562571886816,0.0332719363232365,0.0142671797898587,0.0194458607570342,missense,"P43H,A50K",-1.40694496093444,-1.40475498719446
NHERF3_PDZ2 binding CEP164,1,MNGGVQTWTQPRLCYLVKEGGSYGFSLKTVQGKKGVYMTDITHQGVAMRNGVLADDHLIEVNGENVEDASHEEVVEKVKKSGSRVMFLLVDKETDKRHVEQKIQFKRETAS*,2,,FALSE,FALSE,56,53,51,64,21,15,84,-0.816796686228823,0.150523736358958,-0.944649535659417,0.162777904074475,-0.437752449588274,0.111162751122289,-0.658021224019205,0.0783738803857886,0.0755210319676821,0.0169418963853768,0.0609378151204543,0.0180953096903286,0.142891578251309,0.0132508394419789,0.10128138819469,0.00910592203883663,missense,"P43H,A50N",-0.658021224019205,-0.634518539778787
NHERF3_PDZ2 binding CEP164,1,MNGGVQTWTQPRLCYLVKEGGSYGFSLKTVQGKKGVYMTDITHQGVAMRTGVLADDHLIEVNGENVEDASHEEVVEKVKKSGSRVMFLLVDKETDKRHVEQKIQFKRETAS*,2,,FALSE,FALSE,101,93,83,127,24,47,19,-0.942802606265815,0.120469406503128,-0.751528221972773,0.116042480169913,-1.11100953865231,0.144929703239798,-0.910322923157113,0.0724001575701852,0.0613386890837669,0.0135591917391464,0.0824062693239442,0.0128999364369974,0.0626378826536942,0.017275932887731,0.0719675454794017,0.00841186103314515,missense,"P43H,A50T",-0.910322923157113,-0.894000186363206
NHERF3_PDZ2 binding CEP164,1,MNGGVQTWTQPRLCYLVKEGGSYGFSLKTVQGKKGVYMTDITHQGVAMRRGVLADDHLIEVNGENVEDASHEEVVEKVKKSGSRVMFLLVDKETDKRHVEQKIQFKRETAS*,2,,FALSE,FALSE,248.666666666667,195,229,322,44,92,103,-0.956888682495017,0.0987247256684102,-0.860649491655,0.0814835343289936,-0.898796928177189,0.0753672529333476,-0.899297213613042,0.0482657266543856,0.0597532591062479,0.0111117629246214,0.0702757336721376,0.00905816914604733,0.0879340830497744,0.0089839389338625,0.0732485749631654,0.00560778593453858,missense,"P43H,A50R",-0.899297213613042,-0.882660709550197
NHERF3_PDZ2 binding CEP164,1,MNGGVQTWTQPRLCYLVKEGGSYGFSLKTVQGKKGVYMTDITHQGVAMRSGVLADDHLIEVNGENVEDASHEEVVEKVKKSGSRVMFLLVDKETDKRHVEQKIQFKRETAS*,2,,FALSE,FALSE,141.333333333333,138,141,145,359,327,215,-0.287958528473776,0.083615291728771,-0.406538968052039,0.0836536767600898,-0.39776395426363,0.067566558647124,-0.369145620098097,0.0445004618967272,0.135043347119052,0.00941115097836589,0.12075722011807,0.00929941441570532,0.147658293052117,0.00805407936778358,0.134844594651728,0.00517031611461841,missense,"P43H,A50S",-0.369145620098097,-0.337422176101326
NHERF3_PDZ2 binding CEP164,1,MNGGVQTWTQPRLCYLVKEGGSYGFSLKTVQGKKGVYMTDITHQGVAMRMGVLADDHLIEVNGENVEDASHEEVVEKVKKSGSRVMFLLVDKETDKRHVEQKIQFKRETAS*,2,,FALSE,FALSE,80.3333333333333,76,93,72,27,17,72,-0.848819004421628,0.128443116488515,-1.08534212078755,0.133344505438862,-0.52564899509502,0.112657376548054,-0.786661500435593,0.071492967080534,0.0719168243525568,0.014456656628387,0.045297634019083,0.0148233271286989,0.132414120647429,0.0134290020130088,0.0863352311033735,0.00830645849555897,missense,"P43H,A50M",-0.786661500435593,-0.76681963349181
NHERF3_PDZ2 binding CEP164,1,MNGGVQTWTQPRLCYLVKEGGSYGFSLKTVQGKKGVYMTDITHQGVAMRIGVLADDHLIEVNGENVEDASHEEVVEKVKKSGSRVMFLLVDKETDKRHVEQKIQFKRETAS*,2,,FALSE,FALSE,31.3333333333333,31,35,28,2,4,7,-1.3494125141846,0.29120099102024,-1.22427663069545,0.245956627670513,-0.973737916989845,0.223507297004905,-1.15105620221202,0.143827697503177,0.0155735287452013,0.0327755418282929,0.0298528904726415,0.027341925634148,0.0790009557175153,0.0266425513656511,0.0439977874370907,0.016710717831534,missense,"P43H,A50I",-1.15105620221202,-1.14158420125599
NHERF3_PDZ2 binding CEP164,1,MNGGVQTWTQPRLCYLVKEGGSYGFSLKTVQGKKGVYMTDITHQGVAMRQGVLADDHLIEVNGENVEDASHEEVVEKVKKSGSRVMFLLVDKETDKRHVEQKIQFKRETAS*,2,,FALSE,FALSE,46,50,59,29,18,174,44,-0.844932313945975,0.156620344936981,-0.262710167810885,0.124392995340136,-0.390897314364298,0.132084377448746,-0.453739775601052,0.0783954650992044,0.0723542829814305,0.0176280879012767,0.136746040575921,0.0138282267902744,0.148476811322791,0.0157447423772524,0.125015965762111,0.00910842987329151,missense,"P43H,A50Q",-0.453739775601052,-0.424423693872821
NHERF3_PDZ2 binding CEP164,1,MNGGVQTWTQPRLCYLVKEGGSYGFSLKTVQGKKGVYMTDITHQGVAMRHGVLADDHLIEVNGENVEDASHEEVVEKVKKSGSRVMFLLVDKETDKRHVEQKIQFKRETAS*,2,,FALSE,FALSE,55.6666666666667,59,46,62,1,10,16,-1.74165412915428,0.356685033309574,-1.03406862512901,0.181956032888593,-0.96347585404107,0.161392127716455,-1.07136540470645,0.114365403061927,-0.0285744372805817,0.0401459664948442,0.050997484917903,0.0202272586310995,0.0802242157313675,0.0192382893548349,0.0532567163777844,0.0132876213235305,missense,"P43H,A50H",-1.07136540470645,-1.05962558018832
NHERF3_PDZ2 binding CEP164,1,MNGGVQTWTQPRLCYLVKEGGSYGFSLKTVQGKKGVYMTDITHQGVAMRPGVLADDHLIEVNGENVEDASHEEVVEKVKKSGSRVMFLLVDKETDKRHVEQKIQFKRETAS*,2,,FALSE,FALSE,99.3333333333333,93,81,124,1,0,4,-1.62017672293589,0.36715634992439,,,-1.61647784174878,0.268480001271141,-1.61776657975944,0.216719590775056,-0.0149017921609548,0.0413245444746229,,,0.00238497185651074,0.0320033946111365,-0.0102272718778665,0.0251797115081222,missense,"P43H,A50P",-1.61776657975944,-1.62157612226895
NHERF3_PDZ2 binding CEP164,1,MNGGVQTWTQPRLCYLVKEGGSYGFSLKTVQGKKGVYMTDITHQGVAMRLGVLADDHLIEVNGENVEDASHEEVVEKVKKSGSRVMFLLVDKETDKRHVEQKIQFKRETAS*,2,,FALSE,FALSE,206.666666666667,203,202,215,4,10,11,-1.50541668551423,0.191798856695871,-1.37484280071564,0.153123973999803,-1.45569360128995,0.169186533920599,-1.4356820221891,0.097697651652054,-0.00198520697505916,0.0215875345349266,0.0131151059994161,0.0170221243865663,0.0215507997404987,0.0201673993679818,0.0109283449877264,0.0113510674084518,missense,"P43H,A50L",-1.4356820221891,-1.4343098415527
NHERF3_PDZ2 binding CEP164,1,MNGGVQTWTQPRLCYLVKEGGSYGFSLKTVQGKKGVYMTDITHQGVAMREGVLADDHLIEVNGENVEDASHEEVVEKVKKSGSRVMFLLVDKETDKRHVEQKIQFKRETAS*,2,,FALSE,FALSE,82.6666666666667,56,76,116,39,4,67,-0.651302087671214,0.139011762630913,-1.45364690208759,0.217446758962332,-0.703067967600939,0.111192841157428,-0.78887542979126,0.0806402907049784,0.0941479436357281,0.015646189337376,0.00435479772968209,0.0241726078668599,0.111265396862691,0.0132544262389986,0.0860780042311942,0.00936924644708297,missense,"P43H,A50E",-0.78887542979126,-0.769096566372535
NHERF3_PDZ2 binding CEP164,1,MNGGVQTWTQPRLCYLVKEGGSYGFSLKTVQGKKGVYMTDITHQGVAMRDGVLADDHLIEVNGENVEDASHEEVVEKVKKSGSRVMFLLVDKETDKRHVEQKIQFKRETAS*,2,,FALSE,FALSE,76.6666666666667,70,63,97,3,3,2,-1.46944241537503,0.224796762858355,-1.48325304844969,0.248136414688061,-1.78027844917533,0.378490416608393,-1.52510568029493,0.152479756055518,0.00206380464251282,0.0253015474917005,0.00106361155668477,0.02758424305042,-0.0171404134690119,0.045116873144748,0.000538597087902409,0.0177159630773385,missense,"P43H,A50D",-1.52510568029493,-1.5262782988726
NHERF3_PDZ2 binding CEP164,1,MNGGVQTWTQPRLCYLVKEGGSYGFSLKTVQGKKGVYMTDITHQGVAMRAGVLADDHLIEVNGENVEDASHEEVVEKVKKSGSRVMFLLVDKETDKRHVEQKIQFKRETAS*,1,,FALSE,FALSE,66,54,65,79,166,162,257,-0.215602950403412,0.133089071039212,-0.312498362001873,0.119137289603966,-0.14436031807952,0.0992778265632464,-0.213844249899287,0.0661728549834119,0.143187183674164,0.0149795726980584,0.131211304163564,0.0132439729047241,0.177864552461759,0.0118341308276099,0.152888388867273,0.00768833769107919,missense,P43H,-0.213844249899287,-0.177701272937782
NHERF3_PDZ2 binding CEP164,1,MNGGVQTWTQPRLCYLVKEGGSYGFSLKTVQGKKGVYMTDITHQGVAMRGGVLADDHLIEVNGENVEDASHEEVVEKVKKSGSRVMFLLVDKETDKRHVEQKIQFKRETAS*,2,,FALSE,FALSE,207.666666666667,183,184,256,84,424,426,-0.776181803066803,0.0811205499673062,-0.375724835409565,0.0719421130935267,-0.37311077982399,0.0701177935684273,-0.485688643165347,0.0426956278692553,0.0800923584499999,0.0091303603372791,0.124182692857597,0.00799749095926679,0.150597004562373,0.00835819206722343,0.121303965082324,0.00496062025846964,missense,"P43H,A50G",-0.485688643165347,-0.457281755433316
NHERF3_PDZ2 binding CEP164,1,MNGGVQTWTQPRLCYLVKEGGSYGFSLKTVQGKKGVYMTDITHQGVAMRVGVLADDHLIEVNGENVEDASHEEVVEKVKKSGSRVMFLLVDKETDKRHVEQKIQFKRETAS*,2,,FALSE,FALSE,165,127,172,196,6,2,52,-1.43262789556997,0.162890938649667,-1.90002111155045,0.277167815293225,-0.922270207166744,0.105247373700682,-1.14897916107536,0.0842204359891456,0.00620738887116554,0.0183338619640583,-0.0452666764128433,0.030811537244195,0.085136017619339,0.012545713708214,0.0442391098594179,0.00978520803638876,missense,"P43H,A50V",-1.14897916107536,-1.13944805212974
NHERF3_PDZ2 binding CEP164,1,MNGGVQTWTQPRLCYLVKEGGSYGFSLKTVQGKKGVYMTDITHQGVAMR*GVLADDHLIEVNGENVEDASHEEVVEKVKKSGSRVMFLLVDKETDKRHVEQKIQFKRETAS*,2,,FALSE,TRUE,75.6666666666667,66,64,97,7,1,6,-1.2035444129098,0.17332218530277,-1.8128971759664,0.396295172851599,-1.42517638007939,0.231177427762375,-1.34107135684491,0.130892706119414,0.0319914194879342,0.0195079299498924,-0.0355814884581418,0.0440544060467263,0.0251885182603617,0.027556847477794,0.0219207488144334,0.0152078571522646,stop,"P43H,A50*",-1.34107135684491,-1.33700676625895
NHERF3_PDZ2 binding CEP164,1,MNGGVQTWTQPRLCYLVKEGGSYGFSLKTVQGKKGVYMTDITHQGVAMRYGVLADDHLIEVNGENVEDASHEEVVEKVKKSGSRVMFLLVDKETDKRHVEQKIQFKRETAS*,2,,FALSE,FALSE,88.3333333333333,76,85,104,15,12,15,-1.02129961764987,0.140722706022484,-1.16176831968228,0.148883316112671,-1.15152820238295,0.162540584738783,-1.10571543534874,0.0865606987904692,0.0525036158547913,0.0158387611294561,0.0368016667972541,0.0165507089435754,0.0578079706366051,0.0193751879063303,0.0492657349497798,0.0100571130449751,missense,"P43H,A50Y",-1.10571543534874,-1.09495313660884
NHERF3_PDZ2 binding CEP164,1,MNGGVQTWTQPRLCYLVKEGGSYGFSLKTVQGKKGVYMTDITHQGVAMRWGVLADDHLIEVNGENVEDASHEEVVEKVKKSGSRVMFLLVDKETDKRHVEQKIQFKRETAS*,2,,FALSE,FALSE,113.666666666667,143,91,107,4,1,9,-1.59464403130277,0.186756854485305,-1.91701693411871,0.391249496354992,-1.32583319386617,0.195865532082748,-1.51465430196749,0.127753895770472,-0.0120280114101468,0.0210200421175012,-0.0471560278857177,0.0434935001957605,0.0370304400990704,0.0233475934307447,0.00175289751273308,0.0148431723594296,missense,"P43H,A50W",-1.51465430196749,-1.51552949747036
NHERF3_PDZ2 binding CEP164,1,MNGGVQTWTQPRLCYLVKEGGSYGFSLKTVQGKKGVYMTDITHQGVAMRCGVLADDHLIEVNGENVEDASHEEVVEKVKKSGSRVMFLLVDKETDKRHVEQKIQFKRETAS*,2,,FALSE,FALSE,86.3333333333333,81,75,103,98,263,190,-0.489232255543075,0.113119789508942,-0.211490445998196,0.109978158330965,-0.327738182114119,0.0994277891386379,-0.33922573027407,0.0617824855370372,0.112389387606813,0.0127319703812421,0.142439913670816,0.0122257922258312,0.156005515967939,0.0118520066897018,0.138320857187245,0.00717823966220033,missense,"P43H,A50C",-0.33922573027407,-0.306650832492898
NHERF3_PDZ2 binding CEP164,1,MNGGVQTWTQPRLCYLVKEGGSYGFSLKTVQGKKGVYMTDITHQGVAMRFGVLADDHLIEVNGENVEDASHEEVVEKVKKSGSRVMFLLVDKETDKRHVEQKIQFKRETAS*,2,,FALSE,FALSE,97.3333333333333,77,78,137,1,1,5,-1.8197880285124,0.351808341642215,-1.87141691534853,0.393250586090763,-1.59570863853166,0.249153229155847,-1.71292643479271,0.180613490427562,-0.037368641165835,0.0395970802731071,-0.0420868726694563,0.0437159526145504,0.00486070562874413,0.0296996017340625,-0.0212834836782084,0.0209846999395703,missense,"P43H,A50F",-1.71292643479271,-1.71944401597375
NHERF3_PDZ2 binding CEP164,1,MNGGVQTWTQPRLCYLVKEGGSYGFSLKTVQGKKGVYMTDITPKGVAMRKGVLADDHLIEVNGENVEDASHEEVVEKVKKSGSRVMFLLVDKETDKRHVEQKIQFKRETAS*,2,,FALSE,FALSE,45.3333333333333,32,58,46,37,89,34,-0.502535781692361,0.176515868658628,-0.455973079914914,0.128498802077642,-0.623354586191525,0.133337019360336,-0.529235853979549,0.081949663177353,0.110892035979533,0.0198673885562986,0.115261845493908,0.0142846514190729,0.12076740367495,0.0158940599920217,0.116244403086274,0.00952137676900338,missense,"Q44K,A50K",-0.529235853979549,-0.502068223399397
NHERF3_PDZ2 binding CEP164,1,MNGGVQTWTQPRLCYLVKEGGSYGFSLKTVQGKKGVYMTDITPKGVAMRNGVLADDHLIEVNGENVEDASHEEVVEKVKKSGSRVMFLLVDKETDKRHVEQKIQFKRETAS*,2,,FALSE,FALSE,35,30,38,37,137,61,86,-0.0994649923772018,0.175424938269961,-0.442633515064183,0.1582095946098,-0.253029143355454,0.116604126284031,-0.270734728659404,0.0827620355434985,0.156258857942182,0.0197446010806782,0.116744746741966,0.0175874706504137,0.164910994354009,0.0138994630850956,0.146278530304806,0.00961576279909674,missense,"Q44K,A50N",-0.270734728659404,-0.236210728696865
NHERF3_PDZ2 binding CEP164,1,MNGGVQTWTQPRLCYLVKEGGSYGFSLKTVQGKKGVYMTDITPKGVAMRTGVLADDHLIEVNGENVEDASHEEVVEKVKKSGSRVMFLLVDKETDKRHVEQKIQFKRETAS*,2,,FALSE,FALSE,74.3333333333333,84,56,83,21,13,94,-0.953149607305614,0.137393539682624,-1.01587112846159,0.163403788679042,-0.474822068736658,0.0930461064703111,-0.696266591263738,0.0696847407585871,0.0601741031934883,0.0154640535082934,0.0530204212596506,0.0181648865522156,0.138472799779641,0.0110912963658395,0.0968378244619625,0.00809636850339359,missense,"Q44K,A50T",-0.696266591263738,-0.673852285452108
NHERF3_PDZ2 binding CEP164,1,MNGGVQTWTQPRLCYLVKEGGSYGFSLKTVQGKKGVYMTDITPKGVAMRRGVLADDHLIEVNGENVEDASHEEVVEKVKKSGSRVMFLLVDKETDKRHVEQKIQFKRETAS*,2,,FALSE,FALSE,198,200,201,193,121,85,288,-0.727190477964326,0.0797703963709362,-0.844328291461985,0.07818454751453,-0.426242670759423,0.0651934298000074,-0.634307002552576,0.0424084831263148,0.0856064785067141,0.00897839651491228,0.0720900903177137,0.00869143516939705,0.144263568686361,0.00777119729612923,0.10403664097564,0.00492725815326051,missense,"Q44K,A50R",-0.634307002552576,-0.610129464102111
NHERF3_PDZ2 binding CEP164,1,MNGGVQTWTQPRLCYLVKEGGSYGFSLKTVQGKKGVYMTDITPKGVAMRSGVLADDHLIEVNGENVEDASHEEVVEKVKKSGSRVMFLLVDKETDKRHVEQKIQFKRETAS*,2,,FALSE,FALSE,174.333333333333,157,162,204,535,744,517,-0.197387429673531,0.078108640472128,-0.16232628762408,0.0746229194159251,-0.240944962830051,0.0602990496553328,-0.206576111907154,0.0402090841847059,0.145237394971573,0.0087913609221453,0.147905278742951,0.00829550450661776,0.16635145470888,0.00718777663758734,0.1537328423714,0.00467171950701757,missense,"Q44K,A50S",-0.206576111907154,-0.170226299839124
NHERF3_PDZ2 binding CEP164,1,MNGGVQTWTQPRLCYLVKEGGSYGFSLKTVQGKKGVYMTDITPKGVAMRMGVLADDHLIEVNGENVEDASHEEVVEKVKKSGSRVMFLLVDKETDKRHVEQKIQFKRETAS*,2,,FALSE,FALSE,53,44,50,65,55,32,90,-0.479658681404361,0.150794822982608,-0.714657151354409,0.147476125738138,-0.420463417875055,0.110070965496832,-0.513973258826858,0.0761400365362379,0.113466921987896,0.0169724079950434,0.0865050654427836,0.0163942777266654,0.144952468081996,0.0131206962430931,0.118017697975932,0.00884638138778279,missense,"Q44K,A50M",-0.513973258826858,-0.486371288599102
NHERF3_PDZ2 binding CEP164,1,MNGGVQTWTQPRLCYLVKEGGSYGFSLKTVQGKKGVYMTDITPKGVAMRIGVLADDHLIEVNGENVEDASHEEVVEKVKKSGSRVMFLLVDKETDKRHVEQKIQFKRETAS*,2,,FALSE,FALSE,39,31,39,47,1,0,0,-1.55281020572685,0.374932047620878,,,,,-1.55281020572685,0.374932047620878,-0.00731948931618889,0.0421997224889645,,,,,-0.00268027184475927,0.0435617322849331,missense,"Q44K,A50I",-1.55281020572685,-1.5547712337259
NHERF3_PDZ2 binding CEP164,1,MNGGVQTWTQPRLCYLVKEGGSYGFSLKTVQGKKGVYMTDITPKGVAMRQGVLADDHLIEVNGENVEDASHEEVVEKVKKSGSRVMFLLVDKETDKRHVEQKIQFKRETAS*,2,,FALSE,FALSE,69,72,58,77,125,193,143,-0.383262171747675,0.117881050012387,-0.226996673693669,0.125071527584192,-0.325558293376165,0.103584527886248,-0.316181327177503,0.0660690150458152,0.124316637242246,0.0132678644805008,0.140716153963541,0.0139036562606369,0.156265363402231,0.0123474989044117,0.140998286670077,0.00767627297804446,missense,"Q44K,A50Q",-0.316181327177503,-0.282950636733281
NHERF3_PDZ2 binding CEP164,1,MNGGVQTWTQPRLCYLVKEGGSYGFSLKTVQGKKGVYMTDITPKGVAMRHGVLADDHLIEVNGENVEDASHEEVVEKVKKSGSRVMFLLVDKETDKRHVEQKIQFKRETAS*,2,,FALSE,FALSE,50.3333333333333,77,27,47,19,20,22,-0.955769378439185,0.134492465431565,-0.671414233350658,0.197594663820183,-0.771012907024203,0.148485558022568,-0.83171049061373,0.0889979096648751,0.0598792401229057,0.0151375289311296,0.0913121920466091,0.0219657370286982,0.103166213691143,0.017699798439184,0.0811011838612158,0.0103402820306793,missense,"Q44K,A50H",-0.83171049061373,-0.813150618135709
NHERF3_PDZ2 binding CEP164,1,MNGGVQTWTQPRLCYLVKEGGSYGFSLKTVQGKKGVYMTDITPKGVAMRPGVLADDHLIEVNGENVEDASHEEVVEKVKKSGSRVMFLLVDKETDKRHVEQKIQFKRETAS*,2,,FALSE,FALSE,101,116,71,116,6,6,2,-1.31522994351171,0.187003859849954,-1.28089744929087,0.19938376092563,-1.83576002457548,0.373363756678005,-1.36234502477922,0.128116791911898,0.0194208792331335,0.0210478433094974,0.0235586010036286,0.0221646231513154,-0.0237539367957847,0.0445057642352855,0.019449053388147,0.014885335691853,missense,"Q44K,A50P",-1.36234502477922,-1.35888583565621
NHERF3_PDZ2 binding CEP164,1,MNGGVQTWTQPRLCYLVKEGGSYGFSLKTVQGKKGVYMTDITPKGVAMRLGVLADDHLIEVNGENVEDASHEEVVEKVKKSGSRVMFLLVDKETDKRHVEQKIQFKRETAS*,2,,FALSE,FALSE,179.666666666667,166,168,205,2,25,75,-1.6488278375505,0.258472252192852,-1.04388829646811,0.141217043066778,-0.855780561611331,0.0911573989084403,-0.970650519768217,0.073431261486187,-0.0181265607381097,0.0290918244595228,0.0499058748806032,0.0156984828031492,0.0930617266263035,0.0108661583551072,0.0649583430662122,0.00853166053556655,missense,"Q44K,A50L",-0.970650519768217,-0.956044572733245
NHERF3_PDZ2 binding CEP164,1,MNGGVQTWTQPRLCYLVKEGGSYGFSLKTVQGKKGVYMTDITPKGVAMREGVLADDHLIEVNGENVEDASHEEVVEKVKKSGSRVMFLLVDKETDKRHVEQKIQFKRETAS*,2,,FALSE,FALSE,78,46,68,120,60,205,126,-0.467169952360238,0.147337608461482,-0.256206856217487,0.115870939747167,-0.509878656071141,0.102213900757709,-0.413415394853056,0.0680001331885313,0.114872565765872,0.016583288168392,0.137468985363571,0.0128808670363214,0.134293979037413,0.0121841171975743,0.12970108107793,0.00790064123911304,missense,"Q44K,A50E",-0.413415394853056,-0.38295177057726
NHERF3_PDZ2 binding CEP164,1,MNGGVQTWTQPRLCYLVKEGGSYGFSLKTVQGKKGVYMTDITPKGVAMRDGVLADDHLIEVNGENVEDASHEEVVEKVKKSGSRVMFLLVDKETDKRHVEQKIQFKRETAS*,2,,FALSE,FALSE,35.6666666666667,39,29,39,5,3,9,-1.14790190850871,0.213452918065268,-1.25374859035485,0.278429257220035,-0.999609947918402,0.200601981487883,-1.10904407772171,0.129425959492043,0.0382541496525511,0.0240247638578027,0.02657662125017,0.0309517662418086,0.075916953887666,0.0239121884048601,0.0488789943954747,0.0150374422082318,missense,"Q44K,A50D",-1.10904407772171,-1.09837650476998
NHERF3_PDZ2 binding CEP164,1,MNGGVQTWTQPRLCYLVKEGGSYGFSLKTVQGKKGVYMTDITPKGVAMRGGVLADDHLIEVNGENVEDASHEEVVEKVKKSGSRVMFLLVDKETDKRHVEQKIQFKRETAS*,2,,FALSE,FALSE,173.333333333333,183,126,211,226,415,480,-0.516355811881753,0.0764769482781127,-0.336924539713171,0.086846854653783,-0.233184551195313,0.0700086893865444,-0.355665029188851,0.0443856242350933,0.109336550278905,0.00860770908920174,0.12849595251464,0.00965438607608652,0.16727651249611,0.00834518661367013,0.136410846179058,0.00515697362361485,missense,"Q44K,A50G",-0.355665029188851,-0.323557957437661
NHERF3_PDZ2 binding CEP164,1,MNGGVQTWTQPRLCYLVKEGGSYGFSLKTVQGKKGVYMTDITPKGVAMRVGVLADDHLIEVNGENVEDASHEEVVEKVKKSGSRVMFLLVDKETDKRHVEQKIQFKRETAS*,2,,FALSE,FALSE,149.333333333333,141,131,176,71,97,265,-0.770234938039237,0.0929938739291246,-0.673485482230946,0.0900518055828385,-0.414718326112306,0.07521176525906,-0.590362252426392,0.0490450461187616,0.0807616958817694,0.0104667384340295,0.0910819403417007,0.0100106664934645,0.145637295398332,0.00896540446807796,0.1091423913442,0.00569833169099499,missense,"Q44K,A50V",-0.590362252426392,-0.564934143735877
NHERF3_PDZ2 binding CEP164,1,MNGGVQTWTQPRLCYLVKEGGSYGFSLKTVQGKKGVYMTDITPKGVAMRYGVLADDHLIEVNGENVEDASHEEVVEKVKKSGSRVMFLLVDKETDKRHVEQKIQFKRETAS*,2,,FALSE,FALSE,60.6666666666667,42,53,87,61,7,38,-0.435624744999579,0.153242738401742,-1.18148056259697,0.19182940176453,-0.793385706696523,0.125554700484776,-0.758187513831448,0.0866477808630003,0.118423073130936,0.0172479281913548,0.034610342721296,0.0213248379893838,0.100499327766385,0.014966390814485,0.0896435004001842,0.010067230734179,missense,"Q44K,A50Y",-0.758187513831448,-0.737535340305866
NHERF3_PDZ2 binding CEP164,1,MNGGVQTWTQPRLCYLVKEGGSYGFSLKTVQGKKGVYMTDITPKGVAMRWGVLADDHLIEVNGENVEDASHEEVVEKVKKSGSRVMFLLVDKETDKRHVEQKIQFKRETAS*,2,,FALSE,FALSE,39,56,34,27,7,1,1,-1.15533118737378,0.179999910798223,-1.62578778025314,0.410934378508815,-1.59095520238282,0.530144383856918,-1.26280488777071,0.157438166062486,0.0374179621130001,0.0202595279115864,-0.0147813529566266,0.045681782695258,0.00542732545930805,0.0631943527902333,0.0310141911977448,0.0182920592810455,missense,"Q44K,A50W",-1.26280488777071,-1.25651300685457
NHERF3_PDZ2 binding CEP164,1,MNGGVQTWTQPRLCYLVKEGGSYGFSLKTVQGKKGVYMTDITPKGVAMRCGVLADDHLIEVNGENVEDASHEEVVEKVKKSGSRVMFLLVDKETDKRHVEQKIQFKRETAS*,2,,FALSE,FALSE,54.6666666666667,41,61,62,72,113,214,-0.379903320521739,0.153981667744468,-0.400265101899211,0.124268284892777,-0.125220899920284,0.102306974071349,-0.266238250214759,0.0702776061036536,0.124694685986054,0.0173310968972573,0.121454658456747,0.0138143632737276,0.180146012343603,0.0121952117370935,0.146800956679061,0.008165250962513,missense,"Q44K,A50C",-0.266238250214759,-0.231586290436503
NHERF3_PDZ2 binding CEP164,1,MNGGVQTWTQPRLCYLVKEGGSYGFSLKTVQGKKGVYMTDITPKGVAMRFGVLADDHLIEVNGENVEDASHEEVVEKVKKSGSRVMFLLVDKETDKRHVEQKIQFKRETAS*,2,,FALSE,FALSE,51.3333333333333,54,53,47,1,4,3,-1.71566894577242,0.358598308522291,-1.34702307244864,0.228423713421917,-1.41502179105771,0.315615055775068,-1.44300276772018,0.164441790218831,-0.0256497272311266,0.0403613113380871,0.0162077038636927,0.0253928680215303,0.0263989671505443,0.0376219946638949,0.0100777792412812,0.0191057800671425,missense,"Q44K,A50F",-1.44300276772018,-1.44183891928432
NHERF3_PDZ2 binding CEP164,1,MNGGVQTWTQPRLCYLVKEGGSYGFSLKTVQGKKGVYMTDITPNGVAMRKGVLADDHLIEVNGENVEDASHEEVVEKVKKSGSRVMFLLVDKETDKRHVEQKIQFKRETAS*,2,,FALSE,FALSE,42.6666666666667,46,31,51,40,86,183,-0.5861499746457,0.150459201291189,-0.280801526009965,0.171579765535344,-0.112673554190562,0.105265821682368,-0.270798068539283,0.0770630034216523,0.101481008671626,0.0169346327706287,0.134734903184809,0.019073774242329,0.181641682988751,0.0125479127473785,0.146271171118234,0.00895361691652835,missense,"Q44N,A50K",-0.270798068539283,-0.236275871089412
NHERF3_PDZ2 binding CEP164,1,MNGGVQTWTQPRLCYLVKEGGSYGFSLKTVQGKKGVYMTDITPNGVAMRNGVLADDHLIEVNGENVEDASHEEVVEKVKKSGSRVMFLLVDKETDKRHVEQKIQFKRETAS*,2,,FALSE,FALSE,39.3333333333333,51,35,32,316,101,90,-0.00992649749761407,0.135438683093491,-0.269142774188708,0.161343653786763,-0.191407572315109,0.118084421542169,-0.149455292466335,0.0779337304098494,0.166336683137373,0.0152440285568639,0.136030955778727,0.017935870340884,0.172256418390158,0.0140759174692691,0.160369463220875,0.00905478291765787,missense,"Q44N,A50N",-0.149455292466335,-0.111479948413828
NHERF3_PDZ2 binding CEP164,1,MNGGVQTWTQPRLCYLVKEGGSYGFSLKTVQGKKGVYMTDITPNGVAMRTGVLADDHLIEVNGENVEDASHEEVVEKVKKSGSRVMFLLVDKETDKRHVEQKIQFKRETAS*,2,,FALSE,FALSE,102.333333333333,132,81,94,170,148,268,-0.472913729221591,0.0881474544298741,-0.427565367298998,0.108710377542594,-0.197226438689358,0.0781724548544535,-0.343055953196532,0.0515054362797392,0.114226086514163,0.00992125943528494,0.118419807013942,0.0120848585646229,0.171562796981178,0.00931832504686912,0.137875840159229,0.00598419377770935,missense,"Q44N,A50T",-0.343055953196532,-0.310590055074837
NHERF3_PDZ2 binding CEP164,1,MNGGVQTWTQPRLCYLVKEGGSYGFSLKTVQGKKGVYMTDITPNGVAMRRGVLADDHLIEVNGENVEDASHEEVVEKVKKSGSRVMFLLVDKETDKRHVEQKIQFKRETAS*,2,,FALSE,FALSE,248,229,233,282,556,691,491,-0.38976008423871,0.0689568079746702,-0.263123062120266,0.0626930401714898,-0.351248246748021,0.058941790914927,-0.332217243714221,0.0364524237468976,0.123585277771592,0.00776129482321122,0.136700140916258,0.00696931185950324,0.15320306560944,0.00702598847141867,0.139135142914965,0.00423524938578995,missense,"Q44N,A50R",-0.332217243714221,-0.299442899931094
NHERF3_PDZ2 binding CEP164,1,MNGGVQTWTQPRLCYLVKEGGSYGFSLKTVQGKKGVYMTDITPNGVAMRSGVLADDHLIEVNGENVEDASHEEVVEKVKKSGSRVMFLLVDKETDKRHVEQKIQFKRETAS*,2,,FALSE,FALSE,144.666666666667,146,145,143,428,906,437,-0.2550570253413,0.0811810849372864,-0.0423538009578152,0.0781888701715732,-0.180145705061581,0.0629392140725072,-0.160467680672553,0.041968358394883,0.138746509626686,0.00913717372906637,0.161242096862637,0.00869191570032861,0.173598857231288,0.00750248992454008,0.159089981485715,0.00487612196513184,missense,"Q44N,A50S",-0.160467680672553,-0.122805724793218
NHERF3_PDZ2 binding CEP164,1,MNGGVQTWTQPRLCYLVKEGGSYGFSLKTVQGKKGVYMTDITPNGVAMRMGVLADDHLIEVNGENVEDASHEEVVEKVKKSGSRVMFLLVDKETDKRHVEQKIQFKRETAS*,2,,FALSE,FALSE,56.3333333333333,41,84,44,35,217,133,-0.591567497890441,0.159211247555532,-0.301887052405435,0.104816031438203,-0.168107459078261,0.109516575210992,-0.303168573037829,0.068382886347199,0.100871250239515,0.0179197017342168,0.132390917173446,0.0116519410921873,0.175033842089773,0.0130546117265469,0.142510182267477,0.00794511167244861,missense,"Q44N,A50M",-0.303168573037829,-0.269567568437276
NHERF3_PDZ2 binding CEP164,1,MNGGVQTWTQPRLCYLVKEGGSYGFSLKTVQGKKGVYMTDITPNGVAMRIGVLADDHLIEVNGENVEDASHEEVVEKVKKSGSRVMFLLVDKETDKRHVEQKIQFKRETAS*,2,,FALSE,FALSE,41,40,46,37,1,22,10,-1.62760600180096,0.366394311954311,-0.800831441404699,0.158992934521754,-0.948538576902938,0.193409264245906,-0.937897160435788,0.116451723412892,-0.0157379797005058,0.041238774823649,0.0769254454404843,0.0176745511321301,0.0820047713496788,0.023054801012386,0.0687638141635088,0.0135300218576168,missense,"Q44N,A50I",-0.937897160435788,-0.922359125351045
NHERF3_PDZ2 binding CEP164,1,MNGGVQTWTQPRLCYLVKEGGSYGFSLKTVQGKKGVYMTDITPNGVAMRQGVLADDHLIEVNGENVEDASHEEVVEKVKKSGSRVMFLLVDKETDKRHVEQKIQFKRETAS*,2,,FALSE,FALSE,51.3333333333333,58,36,60,186,300,245,-0.203190425904583,0.128556366219923,0.0445659505894113,0.156233184399551,-0.0708953456848566,0.101830081639819,-0.0874408462434854,0.0710822118478638,0.14458425040282,0.0144694032241174,0.17090458656845,0.0173677617468438,0.186621735456809,0.0121383651317559,0.167574653391468,0.0082587346224098,missense,"Q44N,A50Q",-0.0874408462434854,-0.0477007084288832
NHERF3_PDZ2 binding CEP164,1,MNGGVQTWTQPRLCYLVKEGGSYGFSLKTVQGKKGVYMTDITPNGVAMRHGVLADDHLIEVNGENVEDASHEEVVEKVKKSGSRVMFLLVDKETDKRHVEQKIQFKRETAS*,2,,FALSE,FALSE,28,22,35,27,7,28,71,-0.881166699082093,0.237625177903397,-0.648648035210547,0.172443949591773,-0.213138424030493,0.12414492973476,-0.440943266581952,0.092758650439511,0.06827599464357,0.0267454239442716,0.0938430110060927,0.0191698418150099,0.16966605404499,0.0147983431036299,0.126502736774643,0.0107772262285873,missense,"Q44N,A50H",-0.440943266581952,-0.411263024554485
NHERF3_PDZ2 binding CEP164,1,MNGGVQTWTQPRLCYLVKEGGSYGFSLKTVQGKKGVYMTDITPNGVAMRPGVLADDHLIEVNGENVEDASHEEVVEKVKKSGSRVMFLLVDKETDKRHVEQKIQFKRETAS*,2,,FALSE,FALSE,70.3333333333333,65,64,82,2,13,1,-1.5640862920475,0.264490842088044,-1.04898403804986,0.163238945592407,-1.79012371279782,0.528289441840744,-1.22981138629809,0.134345464993212,-0.00858864653150995,0.0297692347395018,0.0493394035124656,0.0181465616651867,-0.0183139901051463,0.0629732397052984,0.0348475633712176,0.0156090182657496,missense,"Q44N,A50P",-1.22981138629809,-1.22258058341884
NHERF3_PDZ2 binding CEP164,1,MNGGVQTWTQPRLCYLVKEGGSYGFSLKTVQGKKGVYMTDITPNGVAMRLGVLADDHLIEVNGENVEDASHEEVVEKVKKSGSRVMFLLVDKETDKRHVEQKIQFKRETAS*,2,,FALSE,FALSE,173.333333333333,154,156,210,82,62,114,-0.757647379885563,0.0875916740401636,-0.869864664280625,0.0929502010643153,-0.717864216045343,0.0798796310266082,-0.774413915106469,0.0498256370398705,0.0821784631713873,0.00985870469140691,0.0692513231204806,0.0103328684786822,0.109501652168529,0.00952182412482473,0.0877582250475553,0.00578902517250762,missense,"Q44N,A50L",-0.774413915106469,-0.754223509015663
NHERF3_PDZ2 binding CEP164,1,MNGGVQTWTQPRLCYLVKEGGSYGFSLKTVQGKKGVYMTDITPNGVAMREGVLADDHLIEVNGENVEDASHEEVVEKVKKSGSRVMFLLVDKETDKRHVEQKIQFKRETAS*,2,,FALSE,FALSE,31,23,28,42,71,210,226,-0.214375804481538,0.200941521591556,0.0133987737918995,0.17724718566339,0.018299934807779,0.106230683406139,-0.0224583476066354,0.0829853670920215,0.143325302615143,0.0226165687928826,0.167439867449901,0.0197037966212588,0.197254005069226,0.0126629263437166,0.175124688729303,0.0096417107253657,missense,"Q44N,A50E",-0.0224583476066354,0.0191310481667904
NHERF3_PDZ2 binding CEP164,1,MNGGVQTWTQPRLCYLVKEGGSYGFSLKTVQGKKGVYMTDITPNGVAMRDGVLADDHLIEVNGENVEDASHEEVVEKVKKSGSRVMFLLVDKETDKRHVEQKIQFKRETAS*,2,,FALSE,FALSE,75,105,56,64,7,15,9,-1.33979064100193,0.15853407501893,-0.972315907326242,0.158101389316396,-1.15971162258763,0.197704114442022,-1.1565612123772,0.097414553504003,0.0166564993280292,0.0178434839414111,0.0578622652406017,0.0175754419398499,0.0568324893164356,0.023566756409329,0.0433581841261362,0.0113181754595933,missense,"Q44N,A50D",-1.1565612123772,-1.1472458718155
NHERF3_PDZ2 binding CEP164,1,MNGGVQTWTQPRLCYLVKEGGSYGFSLKTVQGKKGVYMTDITPNGVAMRGGVLADDHLIEVNGENVEDASHEEVVEKVKKSGSRVMFLLVDKETDKRHVEQKIQFKRETAS*,2,,FALSE,FALSE,196.333333333333,152,197,240,795,1127,675,-0.0713884593801955,0.0796516439191227,-0.0683724635673671,0.0674241847995276,-0.214502485764395,0.0683815859040409,-0.122013960467745,0.041118907092244,0.159418955641069,0.00896503057155477,0.158349715612706,0.00749525257437391,0.169503454947339,0.00815123237284336,0.163557752847355,0.00477742789384758,missense,"Q44N,A50G",-0.122013960467745,-0.0832576968959266
NHERF3_PDZ2 binding CEP164,1,MNGGVQTWTQPRLCYLVKEGGSYGFSLKTVQGKKGVYMTDITPNGVAMRVGVLADDHLIEVNGENVEDASHEEVVEKVKKSGSRVMFLLVDKETDKRHVEQKIQFKRETAS*,2,,FALSE,FALSE,188.333333333333,167,135,263,630,356,570,-0.197526202678596,0.0768583113055971,-0.345428519795048,0.0836165724257223,-0.275696618235528,0.0677826620519042,-0.269546015064769,0.0434387372137896,0.145221775655113,0.0086506326376941,0.127550602136425,0.00929528968867279,0.162208982509587,0.00807983935924382,0.146416641793812,0.00504695891778257,missense,"Q44N,A50V",-0.269546015064769,-0.234988186946623
NHERF3_PDZ2 binding CEP164,1,MNGGVQTWTQPRLCYLVKEGGSYGFSLKTVQGKKGVYMTDITPNGVAMR*GVLADDHLIEVNGENVEDASHEEVVEKVKKSGSRVMFLLVDKETDKRHVEQKIQFKRETAS*,2,,FALSE,TRUE,71,85,50,78,0,6,1,,,-1.20984378872278,0.202944314943219,-1.93385854705768,0.527505807061374,-1.30319070523715,0.189410270279972,,,0.0314573265703537,0.0225604344131924,-0.0354474920360377,0.0628798287511996,0.0263219378154461,0.0220067597270219,stop,"Q44N,A50*",-1.30319070523715,-1.29804811522148
NHERF3_PDZ2 binding CEP164,1,MNGGVQTWTQPRLCYLVKEGGSYGFSLKTVQGKKGVYMTDITPNGVAMRYGVLADDHLIEVNGENVEDASHEEVVEKVKKSGSRVMFLLVDKETDKRHVEQKIQFKRETAS*,2,,FALSE,FALSE,48.6666666666667,41,54,51,2,20,79,-1.43145413126165,0.279172067346752,-0.876457276167277,0.152219158462307,-0.38419731344545,0.114101478777268,-0.645360578727729,0.0867766524536729,0.00633949955200164,0.0314216505189658,0.0685184512086851,0.0169215399893368,0.149275465867955,0.0136011421101541,0.10275237378859,0.0100822037666729,missense,"Q44N,A50Y",-0.645360578727729,-0.621497600568791
NHERF3_PDZ2 binding CEP164,1,MNGGVQTWTQPRLCYLVKEGGSYGFSLKTVQGKKGVYMTDITPNGVAMRWGVLADDHLIEVNGENVEDASHEEVVEKVKKSGSRVMFLLVDKETDKRHVEQKIQFKRETAS*,2,,FALSE,FALSE,63,52,66,71,10,25,12,-1.02892188622325,0.16975573340803,-0.86980947772862,0.137292805722103,-1.10027478245659,0.177271145701197,-0.977316872994282,0.0914488745934419,0.0516457067467965,0.0191065151303716,0.0692574579687878,0.0152622424518927,0.0639174887210339,0.0211311025111109,0.0641838083301357,0.0106250490404227,missense,"Q44N,A50W",-0.977316872994282,-0.962900635604495
NHERF3_PDZ2 binding CEP164,1,MNGGVQTWTQPRLCYLVKEGGSYGFSLKTVQGKKGVYMTDITPNGVAMRCGVLADDHLIEVNGENVEDASHEEVVEKVKKSGSRVMFLLVDKETDKRHVEQKIQFKRETAS*,2,,FALSE,FALSE,95.3333333333333,53,97,136,306,298,397,-0.0306502851701186,0.133078706683483,-0.250621807695084,0.0971547956167404,-0.179381031542273,0.0942072249812856,-0.176288520574067,0.0602930266519632,0.164004158899316,0.014978406158846,0.13808985085034,0.0108002749180328,0.173690007962334,0.0112297041940616,0.157251826554213,0.00700518587922092,missense,"Q44N,A50C",-0.176288520574067,-0.139076790751238
NHERF3_PDZ2 binding CEP164,1,MNGGVQTWTQPRLCYLVKEGGSYGFSLKTVQGKKGVYMTDITPNGVAMRFGVLADDHLIEVNGENVEDASHEEVVEKVKKSGSRVMFLLVDKETDKRHVEQKIQFKRETAS*,2,,FALSE,FALSE,69.3333333333333,59,68,81,11,22,32,-1.0380137238752,0.160665060866978,-0.916455394751723,0.138745338259054,-0.825834966741695,0.131116567442823,-0.91267940755405,0.0819630279558444,0.0506223932470265,0.0180833327673148,0.0640720348051117,0.0154237141592528,0.096631306054718,0.0156293773393296,0.0716937557538118,0.009522929564787,missense,"Q44N,A50F",-0.91267940755405,-0.896423731085881
NHERF3_PDZ2 binding CEP164,1,MNGGVQTWTQPRLCYLVKEGGSYGFSLKTVQGKKGVYMTDITPTGVAMRKGVLADDHLIEVNGENVEDASHEEVVEKVKKSGSRVMFLLVDKETDKRHVEQKIQFKRETAS*,2,,FALSE,FALSE,67.3333333333333,56,56,90,57,17,32,-0.566046782455833,0.160064117285268,-0.937057713440722,0.155027741826861,-0.851927951626556,0.115965225203593,-0.802791501082664,0.0803218052025836,0.103743683033388,0.0180156947712017,0.0617817648871153,0.017233757953204,0.093520966037216,0.0138233046997486,0.0844611561225812,0.00933224299464408,missense,"Q44T,A50K",-0.802791501082664,-0.783408658225337
NHERF3_PDZ2 binding CEP164,1,MNGGVQTWTQPRLCYLVKEGGSYGFSLKTVQGKKGVYMTDITPTGVAMRNGVLADDHLIEVNGENVEDASHEEVVEKVKKSGSRVMFLLVDKETDKRHVEQKIQFKRETAS*,2,,FALSE,FALSE,78.6666666666667,68,69,99,128,96,186,-0.413320854062716,0.122041917995345,-0.527922573920903,0.121301237034613,-0.324121833792529,0.0796038294063634,-0.391854335012004,0.0584294248957626,0.120933442713724,0.013736182607234,0.107263534030793,0.0134845295031998,0.156436592479557,0.00948894797745697,0.132206167326319,0.00678866205495869,missense,"Q44T,A50N",-0.391854335012004,-0.360777130736237
NHERF3_PDZ2 binding CEP164,1,MNGGVQTWTQPRLCYLVKEGGSYGFSLKTVQGKKGVYMTDITPTGVAMRTGVLADDHLIEVNGENVEDASHEEVVEKVKKSGSRVMFLLVDKETDKRHVEQKIQFKRETAS*,2,,FALSE,FALSE,75,66,62,97,45,7,50,-0.720449112721455,0.13346679649397,-1.2257272927591,0.18711560168104,-0.740829032751777,0.102836118266337,-0.811705767479041,0.0746894413803335,0.0863652393121749,0.0150220868268691,0.0296916266976409,0.0208008253918876,0.10676419653776,0.0122582868652156,0.0834254460819495,0.00867784301333254,missense,"Q44T,A50T",-0.811705767479041,-0.79257660489604
NHERF3_PDZ2 binding CEP164,1,MNGGVQTWTQPRLCYLVKEGGSYGFSLKTVQGKKGVYMTDITPTGVAMRRGVLADDHLIEVNGENVEDASHEEVVEKVKKSGSRVMFLLVDKETDKRHVEQKIQFKRETAS*,2,,FALSE,FALSE,276.333333333333,318,209,302,173,113,253,-0.743733928271897,0.0632386199203599,-0.826353580512461,0.0773333867006761,-0.590172568288959,0.0551925427132169,-0.694648092147859,0.0366238383292321,0.0837444637325185,0.00711769566821018,0.0740882605428135,0.00859681533379632,0.124722771701997,0.00657907000774792,0.097025870871003,0.0042551653044018,missense,"Q44T,A50R",-0.694648092147859,-0.672187727436769
NHERF3_PDZ2 binding CEP164,1,MNGGVQTWTQPRLCYLVKEGGSYGFSLKTVQGKKGVYMTDITPTGVAMRSGVLADDHLIEVNGENVEDASHEEVVEKVKKSGSRVMFLLVDKETDKRHVEQKIQFKRETAS*,2,,FALSE,FALSE,221.666666666667,238,207,220,655,506,492,-0.283802915180589,0.0637308671905745,-0.342131781613233,0.067165086098751,-0.265627648570387,0.0521711844344857,-0.291288255661949,0.0346006358353858,0.135511073814747,0.00717309956961263,0.12791708614239,0.00746644970178765,0.163409225387997,0.00621891759118782,0.143890504937337,0.00402009816102369,missense,"Q44T,A50S",-0.291288255661949,-0.257349163546733
NHERF3_PDZ2 binding CEP164,1,MNGGVQTWTQPRLCYLVKEGGSYGFSLKTVQGKKGVYMTDITPTGVAMRMGVLADDHLIEVNGENVEDASHEEVVEKVKKSGSRVMFLLVDKETDKRHVEQKIQFKRETAS*,2,,FALSE,FALSE,68,61,52,91,8,191,207,-0.879494666974655,0.2229735369958,-0.36392230733806,0.171425149208442,-0.297328730871598,0.0859623825307312,-0.371090848489489,0.072649121269947,0.0684641868543299,0.0250963379719416,0.125494728430219,0.0190565862195787,0.159630388075414,0.0102469012098451,0.134618586981921,0.00844078704815642,missense,"Q44T,A50M",-0.371090848489489,-0.339422761383573
NHERF3_PDZ2 binding CEP164,1,MNGGVQTWTQPRLCYLVKEGGSYGFSLKTVQGKKGVYMTDITPTGVAMRIGVLADDHLIEVNGENVEDASHEEVVEKVKKSGSRVMFLLVDKETDKRHVEQKIQFKRETAS*,2,,FALSE,FALSE,73.3333333333333,78,63,79,2,15,3,-1.62011225310208,0.25963055898403,-0.996600026344066,0.172119531134954,-1.54916017223956,0.30927446749135,-1.25109595534983,0.130139447401377,-0.0148945358884843,0.0292221953506082,0.0551627056370865,0.0191337776300165,0.0104093831028059,0.0368661828792188,0.0323746013912651,0.0151203392811606,missense,"Q44T,A50I",-1.25109595534983,-1.24447086415519
NHERF3_PDZ2 binding CEP164,1,MNGGVQTWTQPRLCYLVKEGGSYGFSLKTVQGKKGVYMTDITPTGVAMRQGVLADDHLIEVNGENVEDASHEEVVEKVKKSGSRVMFLLVDKETDKRHVEQKIQFKRETAS*,2,,FALSE,FALSE,87.3333333333333,95,66,101,95,174,117,-0.548881780335079,0.104466126472652,-0.295970439661521,0.117806776245641,-0.480008854037664,0.0850656413490793,-0.456987380439111,0.0575548365597498,0.105675655321739,0.0117579747440014,0.133048641208704,0.0130960655373029,0.137854523796456,0.0101400077288983,0.124638640608339,0.00668704742053449,missense,"Q44T,A50Q",-0.456987380439111,-0.42776371835032
NHERF3_PDZ2 binding CEP164,1,MNGGVQTWTQPRLCYLVKEGGSYGFSLKTVQGKKGVYMTDITPTGVAMRHGVLADDHLIEVNGENVEDASHEEVVEKVKKSGSRVMFLLVDKETDKRHVEQKIQFKRETAS*,2,,FALSE,FALSE,48,38,43,63,6,25,16,-1.08248446602279,0.215382243365965,-0.468554333882317,0.237239083097157,-0.951460784551877,0.151667373639908,-0.88194550447267,0.109898901322277,0.0456170783121878,0.0242419151864153,0.113863242359611,0.0263728342228103,0.0816564379018171,0.0180790777162232,0.075264594967471,0.0127686778129199,missense,"Q44T,A50H",-0.88194550447267,-0.864815209206037
NHERF3_PDZ2 binding CEP164,1,MNGGVQTWTQPRLCYLVKEGGSYGFSLKTVQGKKGVYMTDITPTGVAMRPGVLADDHLIEVNGENVEDASHEEVVEKVKKSGSRVMFLLVDKETDKRHVEQKIQFKRETAS*,2,,FALSE,FALSE,120.666666666667,144,77,141,4,1,4,-1.4235576629625,0.198276767436924,-1.52275358141465,0.423522420537753,-1.543358158105,0.26713894286301,-1.47312564201665,0.149030978750931,0.00722827065861006,0.0223166427488426,-0.00332749042363584,0.0470811404287516,0.0111009956885059,0.0318435375594798,0.00657793281822386,0.0173152645651518,missense,"Q44T,A50P",-1.47312564201665,-1.47281902385362
NHERF3_PDZ2 binding CEP164,1,MNGGVQTWTQPRLCYLVKEGGSYGFSLKTVQGKKGVYMTDITPTGVAMRLGVLADDHLIEVNGENVEDASHEEVVEKVKKSGSRVMFLLVDKETDKRHVEQKIQFKRETAS*,2,,FALSE,FALSE,190.333333333333,162,164,245,11,16,33,-1.26816818166631,0.138794693557121,-1.15538866897372,0.130390119078972,-1.15434691588215,0.102501636076099,-1.1833395415249,0.0696890608731623,0.0247178211785327,0.0156217575643839,0.0375108647436449,0.0144949008817149,0.0574719739143775,0.0122184158674731,0.0402469259320933,0.00809687043881298,missense,"Q44T,A50L",-1.1833395415249,-1.17478625289009
NHERF3_PDZ2 binding CEP164,1,MNGGVQTWTQPRLCYLVKEGGSYGFSLKTVQGKKGVYMTDITPTGVAMREGVLADDHLIEVNGENVEDASHEEVVEKVKKSGSRVMFLLVDKETDKRHVEQKIQFKRETAS*,2,,FALSE,FALSE,58.3333333333333,74,38,63,55,332,69,-0.644003844158464,0.120559828034375,0.0472093595218478,0.151935347575178,-0.496540168702923,0.0975346853469703,-0.434814525165853,0.067846986512516,0.0949693827547611,0.0135693689527238,0.171198442811056,0.0168899899707683,0.135883955470442,0.0116263446389057,0.127214808720762,0.00788284778949133,missense,"Q44T,A50E",-0.434814525165853,-0.404959872734368
NHERF3_PDZ2 binding CEP164,1,MNGGVQTWTQPRLCYLVKEGGSYGFSLKTVQGKKGVYMTDITPTGVAMRDGVLADDHLIEVNGENVEDASHEEVVEKVKKSGSRVMFLLVDKETDKRHVEQKIQFKRETAS*,2,,FALSE,FALSE,48,49,51,44,0,2,7,,,-1.39341936244266,0.315497491458191,-1.05802191494279,0.214796250063111,-1.1642464524117,0.177553181351841,,,0.0110500306481683,0.035072480180392,0.0689541215655434,0.0256041758016074,0.0424652693405032,0.0206291358699965,missense,"Q44T,A50D",-1.1642464524117,-1.15514981675667
NHERF3_PDZ2 binding CEP164,1,MNGGVQTWTQPRLCYLVKEGGSYGFSLKTVQGKKGVYMTDITPTGVAMRAGVLADDHLIEVNGENVEDASHEEVVEKVKKSGSRVMFLLVDKETDKRHVEQKIQFKRETAS*,1,,FALSE,FALSE,58.6666666666667,57,50,69,411,792,235,0.0345694416594312,0.126644247287707,0.0461236380587348,0.13349813740494,-0.129398540721658,0.0805830645443809,-0.0557282909910856,0.060583010425881,0.17134483407093,0.0142541885237004,0.171077747891041,0.0148404057243494,0.179648028559049,0.00960567491574172,0.171259197966257,0.00703887783915483,missense,Q44T,-0.0557282909910856,-0.0150856841051898
NHERF3_PDZ2 binding CEP164,1,MNGGVQTWTQPRLCYLVKEGGSYGFSLKTVQGKKGVYMTDITPTGVAMRGGVLADDHLIEVNGENVEDASHEEVVEKVKKSGSRVMFLLVDKETDKRHVEQKIQFKRETAS*,2,,FALSE,FALSE,295.333333333333,290,201,395,510,371,550,-0.434727605270422,0.0603028095308858,-0.422542305123703,0.0689622942402167,-0.413730539102468,0.0515152355316372,-0.422577671323419,0.0340585527433045,0.118524048888662,0.00678726143485464,0.118978198929432,0.00766623749290532,0.145755041738164,0.00614072706867884,0.12863655581994,0.00395711587214422,missense,"Q44T,A50G",-0.422577671323419,-0.392374785139251
NHERF3_PDZ2 binding CEP164,1,MNGGVQTWTQPRLCYLVKEGGSYGFSLKTVQGKKGVYMTDITPTGVAMRVGVLADDHLIEVNGENVEDASHEEVVEKVKKSGSRVMFLLVDKETDKRHVEQKIQFKRETAS*,2,,FALSE,FALSE,155.333333333333,176,131,159,140,219,160,-0.635355248578857,0.078386253621929,-0.501602969103125,0.0890439014270394,-0.521437421217097,0.0659902816513928,-0.552369494858894,0.0439159505081988,0.0959428080346074,0.00882260711183548,0.110189369713545,0.00989862218412747,0.132916149327818,0.00786618375368942,0.113556605451593,0.00510240426556165,missense,"Q44T,A50V",-0.552369494858894,-0.525860196451406
NHERF3_PDZ2 binding CEP164,1,MNGGVQTWTQPRLCYLVKEGGSYGFSLKTVQGKKGVYMTDITPTGVAMR*GVLADDHLIEVNGENVEDASHEEVVEKVKKSGSRVMFLLVDKETDKRHVEQKIQFKRETAS*,2,,FALSE,TRUE,40,30,34,56,3,1,3,-1.214578222904,0.267767128051683,-1.48325304844969,0.429503515296339,-1.42640513389744,0.310717317837927,-1.33738428599656,0.183414229998305,0.0307495311972272,0.0301379905162816,0.00106361155668477,0.0477460326483633,0.0250420481578116,0.0370381737492564,0.0223491336223756,0.0213101057515159,stop,"Q44T,A50*",-1.33738428599656,-1.33321476954203
NHERF3_PDZ2 binding CEP164,1,MNGGVQTWTQPRLCYLVKEGGSYGFSLKTVQGKKGVYMTDITPTGVAMRYGVLADDHLIEVNGENVEDASHEEVVEKVKKSGSRVMFLLVDKETDKRHVEQKIQFKRETAS*,2,,FALSE,FALSE,59,54,51,72,2,3,16,-1.51126819887663,0.269308565537535,-1.42062558355147,0.254440388212312,-0.998438261679202,0.149219775336266,-1.18175733411175,0.11613406844554,-0.00264381229194449,0.0303114839120844,0.00802563369904569,0.0282850282942744,0.0760566214118616,0.0177873187249011,0.0404307557652271,0.0134931149014508,missense,"Q44T,A50Y",-1.18175733411175,-1.17315901935895
NHERF3_PDZ2 binding CEP164,1,MNGGVQTWTQPRLCYLVKEGGSYGFSLKTVQGKKGVYMTDITPTGVAMRWGVLADDHLIEVNGENVEDASHEEVVEKVKKSGSRVMFLLVDKETDKRHVEQKIQFKRETAS*,2,,FALSE,FALSE,95.3333333333333,94,76,116,5,5,8,-1.40577373507141,0.179116009163088,-1.38148636804673,0.202029656095112,-1.35097552154818,0.198587491611102,-1.38128108827955,0.111092797569576,0.00922990489214673,0.0201600421409061,0.0123765695930884,0.022458755778051,0.0340334204684082,0.0236720568711834,0.0172489541062472,0.0129073914519135,missense,"Q44T,A50W",-1.38128108827955,-1.37836077757567
NHERF3_PDZ2 binding CEP164,1,MNGGVQTWTQPRLCYLVKEGGSYGFSLKTVQGKKGVYMTDITPTGVAMRCGVLADDHLIEVNGENVEDASHEEVVEKVKKSGSRVMFLLVDKETDKRHVEQKIQFKRETAS*,2,,FALSE,FALSE,100.666666666667,132,76,94,350,416,313,-0.282072452090257,0.0861930868198598,-0.085374988987265,0.108160178779174,-0.151526544191876,0.0766311671924508,-0.182054360329565,0.0506127547993041,0.13570584260726,0.00970128951991664,0.156459619013047,0.0120236953676157,0.177010322869012,0.00913460023674246,0.156581918581767,0.00588047697912361,missense,"Q44T,A50C",-0.182054360329565,-0.14500671353341
NHERF3_PDZ2 binding CEP164,1,MNGGVQTWTQPRLCYLVKEGGSYGFSLKTVQGKKGVYMTDITPTGVAMRFGVLADDHLIEVNGENVEDASHEEVVEKVKKSGSRVMFLLVDKETDKRHVEQKIQFKRETAS*,2,,FALSE,FALSE,90.3333333333333,96,72,103,8,5,13,-1.27083456165911,0.155174382263242,-1.10263892247585,0.24162925655207,-1.08377973296245,0.167120267443797,-1.16943672652424,0.102889355936144,0.0244177121415476,0.0174653404809151,0.0433748240100611,0.0268608706594053,0.0658837341605151,0.0199210959520262,0.0418622338496439,0.0119542690647549,missense,"Q44T,A50F",-1.16943672652424,-1.1604877945727
NHERF3_PDZ2 binding CEP164,1,MNGGVQTWTQPRLCYLVKEGGSYGFSLKTVQGKKGVYMTDITPRGVAMRKGVLADDHLIEVNGENVEDASHEEVVEKVKKSGSRVMFLLVDKETDKRHVEQKIQFKRETAS*,2,,FALSE,FALSE,103.666666666667,113,73,125,66,121,37,-0.589639215323971,0.119728636914562,-0.544153427876357,0.122083688552016,-0.907245354862171,0.107101590420978,-0.699607957818548,0.0668105380777594,0.101088284205274,0.0134758159080749,0.105459220782429,0.0135715112259685,0.0869270123861772,0.0127667403363176,0.0964496055400269,0.00776242733056149,missense,"Q44R,A50K",-0.699607957818548,-0.677288739897111
NHERF3_PDZ2 binding CEP164,1,MNGGVQTWTQPRLCYLVKEGGSYGFSLKTVQGKKGVYMTDITPRGVAMRNGVLADDHLIEVNGENVEDASHEEVVEKVKKSGSRVMFLLVDKETDKRHVEQKIQFKRETAS*,2,,FALSE,FALSE,69,77,56,74,248,135,154,-0.312594423471911,0.11752385526838,-0.329259940695965,0.128424824224094,-0.296906149413646,0.0848266838780899,-0.308293795020534,0.0606330088703924,0.132270503509695,0.0132276611445437,0.129347992560598,0.0142764276237257,0.159680760695684,0.0101115234835052,0.141914704902103,0.00704468694207972,missense,"Q44R,A50N",-0.308293795020534,-0.274838642883968
NHERF3_PDZ2 binding CEP164,1,MNGGVQTWTQPRLCYLVKEGGSYGFSLKTVQGKKGVYMTDITPRGVAMRTGVLADDHLIEVNGENVEDASHEEVVEKVKKSGSRVMFLLVDKETDKRHVEQKIQFKRETAS*,2,,FALSE,FALSE,225.333333333333,175,213,288,12,35,143,-1.23518574752349,0.130072167630135,-1.02958293554465,0.129057015157346,-0.741554162287718,0.0623486569689828,-0.865015707619556,0.0515443556653596,0.0284300927132531,0.0146400112029904,0.0514961394660443,0.0143467055326694,0.106677759534732,0.00743209424540189,0.0772315948087312,0.0059887156527207,missense,"Q44R,A50T",-0.865015707619556,-0.84740362783819
NHERF3_PDZ2 binding CEP164,1,MNGGVQTWTQPRLCYLVKEGGSYGFSLKTVQGKKGVYMTDITPRGVAMRRGVLADDHLIEVNGENVEDASHEEVVEKVKKSGSRVMFLLVDKETDKRHVEQKIQFKRETAS*,2,,FALSE,FALSE,624.333333333333,582,565,726,165,203,499,-0.923655584143691,0.0491556796955504,-0.908017007953642,0.0536129641913231,-0.656471378754248,0.041011521836667,-0.802522069168641,0.0271531315024609,0.0634937436467759,0.00553261865735787,0.0650100934640327,0.00595991941273937,0.116819810648944,0.00488866176522615,0.0844924602508417,0.00315480485787612,missense,"Q44R,A50R",-0.802522069168641,-0.783131558875899
NHERF3_PDZ2 binding CEP164,1,MNGGVQTWTQPRLCYLVKEGGSYGFSLKTVQGKKGVYMTDITPRGVAMRSGVLADDHLIEVNGENVEDASHEEVVEKVKKSGSRVMFLLVDKETDKRHVEQKIQFKRETAS*,2,,FALSE,FALSE,370,369,364,377,951,1291,955,-0.319167140495022,0.0515360227173934,-0.24805578100563,0.0502799652251755,-0.221527811080959,0.0390710331932833,-0.254639889182368,0.0264707492686091,0.131530724565394,0.0058005333784059,0.138375104846472,0.00558940445351988,0.168666021033032,0.00465735133801142,0.148148520061394,0.00307552181878765,missense,"Q44R,A50S",-0.254639889182368,-0.219657865742381
NHERF3_PDZ2 binding CEP164,1,MNGGVQTWTQPRLCYLVKEGGSYGFSLKTVQGKKGVYMTDITPRGVAMRMGVLADDHLIEVNGENVEDASHEEVVEKVKKSGSRVMFLLVDKETDKRHVEQKIQFKRETAS*,2,,FALSE,FALSE,131.333333333333,139,111,144,223,120,300,-0.484872514818328,0.0875825707268767,-0.617961009057584,0.0986538038417371,-0.301205408659126,0.0660213949043094,-0.423336863707373,0.046497372343749,0.11288008945499,0.00985768008629012,0.0972543538715163,0.0109669131249435,0.159168279730557,0.00786989252047283,0.128548348541868,0.00540232849884145,missense,"Q44R,A50M",-0.423336863707373,-0.393155582456652
NHERF3_PDZ2 binding CEP164,1,MNGGVQTWTQPRLCYLVKEGGSYGFSLKTVQGKKGVYMTDITPRGVAMRIGVLADDHLIEVNGENVEDASHEEVVEKVKKSGSRVMFLLVDKETDKRHVEQKIQFKRETAS*,2,,FALSE,FALSE,141.333333333333,118,129,177,4,5,9,-1.5147117934531,0.19381756523823,-1.45014478417298,0.195189178993794,-1.46585368065787,0.182473135268049,-1.47656885761207,0.109829701225796,-0.00303139915312065,0.0218147462145208,0.00474411290484242,0.0216983297713288,0.0203396963892156,0.0217511908755431,0.00617788049695892,0.012760637753138,missense,"Q44R,A50I",-1.47656885761207,-1.47636022573731
NHERF3_PDZ2 binding CEP164,1,MNGGVQTWTQPRLCYLVKEGGSYGFSLKTVQGKKGVYMTDITPRGVAMRQGVLADDHLIEVNGENVEDASHEEVVEKVKKSGSRVMFLLVDKETDKRHVEQKIQFKRETAS*,2,,FALSE,FALSE,117.666666666667,109,101,143,176,380,270,-0.501085301124015,0.0997016258358283,-0.246685098731758,0.095887445391344,-0.344711912051428,0.0671668331782788,-0.356473468069384,0.0481670337291258,0.111055291902435,0.0112217159580472,0.138527477617051,0.0106593891206326,0.153982210788281,0.00800643123065975,0.136316917163638,0.00559631923059619,missense,"Q44R,A50Q",-0.356473468069384,-0.324389402697841
NHERF3_PDZ2 binding CEP164,1,MNGGVQTWTQPRLCYLVKEGGSYGFSLKTVQGKKGVYMTDITPRGVAMRHGVLADDHLIEVNGENVEDASHEEVVEKVKKSGSRVMFLLVDKETDKRHVEQKIQFKRETAS*,2,,FALSE,FALSE,148.666666666667,130,139,177,36,30,64,-0.934702435614649,0.1044931855867,-1.03268521020915,0.109133549909684,-0.847552353817119,0.0901253017799234,-0.926323262732097,0.0578643235684124,0.0622503874988837,0.0117610203281568,0.0511512731212068,0.0121319007911365,0.0940425467236434,0.0107431301536599,0.0701085352575327,0.00672300537692304,missense,"Q44R,A50H",-0.926323262732097,-0.910455860157766
NHERF3_PDZ2 binding CEP164,1,MNGGVQTWTQPRLCYLVKEGGSYGFSLKTVQGKKGVYMTDITPRGVAMRPGVLADDHLIEVNGENVEDASHEEVVEKVKKSGSRVMFLLVDKETDKRHVEQKIQFKRETAS*,2,,FALSE,FALSE,115,95,116,134,4,2,5,-1.05842478907287,0.258252494854374,-1.51329105900309,0.301023150117078,-1.41630693592861,0.243643069051501,-1.31611600296166,0.152720191486274,0.0483250668581203,0.029067090114306,-0.00227558307501671,0.0334634307788765,0.0262457751129946,0.0290427787775853,0.0248202034005005,0.0177438982296757,missense,"Q44R,A50P",-1.31611600296166,-1.31134123828649
NHERF3_PDZ2 binding CEP164,1,MNGGVQTWTQPRLCYLVKEGGSYGFSLKTVQGKKGVYMTDITPRGVAMRLGVLADDHLIEVNGENVEDASHEEVVEKVKKSGSRVMFLLVDKETDKRHVEQKIQFKRETAS*,2,,FALSE,FALSE,478.333333333333,415,409,611,40,18,54,-1.11132432297385,0.0904550311717976,-1.47412841456515,0.103361036624178,-1.29838552760767,0.0789833315180924,-1.28133695211518,0.0515629416488712,0.0423710662209858,0.0101809840940573,0.00207795731135199,0.0114901956642233,0.0403022610550694,0.00941498329226741,0.0288610308296631,0.0059908750777235,missense,"Q44R,A50L",-1.28133695211518,-1.27557245269716
NHERF3_PDZ2 binding CEP164,1,MNGGVQTWTQPRLCYLVKEGGSYGFSLKTVQGKKGVYMTDITPRGVAMREGVLADDHLIEVNGENVEDASHEEVVEKVKKSGSRVMFLLVDKETDKRHVEQKIQFKRETAS*,2,,FALSE,FALSE,153.333333333333,138,125,197,213,290,314,-0.439011565690367,0.0853825732700054,-0.400918546427325,0.0919045492981912,-0.383452376687607,0.0633666351560748,-0.402653308643262,0.0445166421394337,0.118041876340269,0.00961006379756392,0.121382017878354,0.0102166279321299,0.14936426393451,0.00755343943861103,0.130951481307181,0.00517219602700668,missense,"Q44R,A50E",-0.402653308643262,-0.37188341923463
NHERF3_PDZ2 binding CEP164,1,MNGGVQTWTQPRLCYLVKEGGSYGFSLKTVQGKKGVYMTDITPRGVAMRDGVLADDHLIEVNGENVEDASHEEVVEKVKKSGSRVMFLLVDKETDKRHVEQKIQFKRETAS*,2,,FALSE,FALSE,158.333333333333,170,145,160,7,4,13,-1.38829115297948,0.153136995619532,-1.30512078408949,0.233748627301903,-1.33525829502944,0.155196290361807,-1.35194594745004,0.0987910613811747,0.0111976217553786,0.0172360265251921,0.0208657985166699,0.0259848154745985,0.0359069477333461,0.0184997321927803,0.0206572771862956,0.0114781059537027,missense,"Q44R,A50D",-1.35194594745004,-1.34819082362278
NHERF3_PDZ2 binding CEP164,1,MNGGVQTWTQPRLCYLVKEGGSYGFSLKTVQGKKGVYMTDITPRGVAMRAGVLADDHLIEVNGENVEDASHEEVVEKVKKSGSRVMFLLVDKETDKRHVEQKIQFKRETAS*,1,,FALSE,FALSE,56,59,34,75,458,291,314,0.0562195164161138,0.126157560546108,0.0524639651314957,0.160698980758456,-0.0628174864976893,0.0987095373410558,-0.00432527282343173,0.0699820899600984,0.173781614688631,0.014199410476412,0.171782574400339,0.0178642048518697,0.187584633676252,0.0117663895279044,0.177231492226686,0.00813091622048944,missense,Q44R,-0.00432527282343173,0.0377801500890578
NHERF3_PDZ2 binding CEP164,1,MNGGVQTWTQPRLCYLVKEGGSYGFSLKTVQGKKGVYMTDITPRGVAMRGGVLADDHLIEVNGENVEDASHEEVVEKVKKSGSRVMFLLVDKETDKRHVEQKIQFKRETAS*,2,,FALSE,FALSE,481.666666666667,448,407,590,1090,947,1163,-0.331936149744602,0.0473251500527885,-0.352251113410148,0.0480008983412483,-0.323960381697747,0.0413565788181987,-0.334771124338881,0.026124928972836,0.130093534412643,0.0053265870753084,0.126792164158872,0.00533605052748109,0.156455837917115,0.00492979330087499,0.138838418575808,0.00303534245498358,missense,"Q44R,A50G",-0.334771124338881,-0.302069458340852
NHERF3_PDZ2 binding CEP164,1,MNGGVQTWTQPRLCYLVKEGGSYGFSLKTVQGKKGVYMTDITPRGVAMRVGVLADDHLIEVNGENVEDASHEEVVEKVKKSGSRVMFLLVDKETDKRHVEQKIQFKRETAS*,2,,FALSE,FALSE,448,399,345,600,99,220,382,-0.954517783454489,0.0640967859125268,-0.740018980451671,0.0575385774666004,-0.667176655109531,0.04703895303461,-0.759358445800749,0.0316639666573387,0.0600201108789745,0.00721428481536019,0.0836857015098375,0.00639631272020022,0.115543718642101,0.00560714455055822,0.089507454881285,0.00367889927617175,missense,"Q44R,A50V",-0.759358445800749,-0.738739594405108
NHERF3_PDZ2 binding CEP164,1,MNGGVQTWTQPRLCYLVKEGGSYGFSLKTVQGKKGVYMTDITPRGVAMR*GVLADDHLIEVNGENVEDASHEEVVEKVKKSGSRVMFLLVDKETDKRHVEQKIQFKRETAS*,2,,FALSE,TRUE,125.333333333333,114,101,161,3,10,10,-1.4592808659249,0.226656798180206,-1.17739198083058,0.161884545318784,-1.28028358776324,0.179644777664104,-1.27529630192753,0.106232766072304,0.00320751740213054,0.0255109000261127,0.0350648525251767,0.0179959988935671,0.0424600512864675,0.0214140445552515,0.0295628678371188,0.012342725421565,stop,"Q44R,A50*",-1.27529630192753,-1.26935989898671
NHERF3_PDZ2 binding CEP164,1,MNGGVQTWTQPRLCYLVKEGGSYGFSLKTVQGKKGVYMTDITPRGVAMRYGVLADDHLIEVNGENVEDASHEEVVEKVKKSGSRVMFLLVDKETDKRHVEQKIQFKRETAS*,2,,FALSE,FALSE,136,148,97,163,13,2,36,-1.2519497642548,0.128724469890011,-1.46133082971529,0.306377108636327,-0.985993445119845,0.108006719840371,-1.12071482108524,0.079878252815563,0.026543252528877,0.0144883237945837,0.0035006090063916,0.0340586069978225,0.077540070358996,0.0128746337132761,0.0475230212232851,0.00928070856204399,missense,"Q44R,A50Y",-1.12071482108524,-1.11037937163604
NHERF3_PDZ2 binding CEP164,1,MNGGVQTWTQPRLCYLVKEGGSYGFSLKTVQGKKGVYMTDITPRGVAMRWGVLADDHLIEVNGENVEDASHEEVVEKVKKSGSRVMFLLVDKETDKRHVEQKIQFKRETAS*,2,,FALSE,FALSE,200.666666666667,169,180,253,4,4,14,-1.62568931389812,0.184852270188249,-1.5489163357342,0.211203198693698,-1.41195783062807,0.1514489341213,-1.50982830875211,0.102446252374955,-0.0155222507487903,0.0208056754627897,-0.00623588972055544,0.0234785385011587,0.0267641978352816,0.0180530392549614,0.00231360878239192,0.0119027867792862,missense,"Q44R,A50W",-1.50982830875211,-1.51056616717884
NHERF3_PDZ2 binding CEP164,1,MNGGVQTWTQPRLCYLVKEGGSYGFSLKTVQGKKGVYMTDITPRGVAMRCGVLADDHLIEVNGENVEDASHEEVVEKVKKSGSRVMFLLVDKETDKRHVEQKIQFKRETAS*,2,,FALSE,FALSE,247.666666666667,247,202,294,561,764,681,-0.317339732526977,0.0638284400754312,-0.195130873687543,0.0669446179953549,-0.268965564880132,0.0574976738044665,-0.262997941660162,0.0360124331568807,0.131736404793624,0.00718408168941148,0.144258535977362,0.00744194122423676,0.163011338572093,0.00685384660039683,0.147177434109229,0.00418412878297185,missense,"Q44R,A50C",-0.262997941660162,-0.22825376987853
NHERF3_PDZ2 binding CEP164,1,MNGGVQTWTQPRLCYLVKEGGSYGFSLKTVQGKKGVYMTDITPRGVAMRFGVLADDHLIEVNGENVEDASHEEVVEKVKKSGSRVMFLLVDKETDKRHVEQKIQFKRETAS*,2,,FALSE,FALSE,171,174,153,186,6,6,28,-1.51989515711918,0.156430106957862,-1.49960671390617,0.178192858366895,-1.10292457005776,0.117297786126777,-1.30654196818934,0.0830340170004759,-0.0036148022248389,0.0176066760481779,-0.000754354110643674,0.0198089229314475,0.0636016283298146,0.0139821488328912,0.0259325690739207,0.00964736314772124,missense,"Q44R,A50F",-1.30654196818934,-1.30149474769341
NHERF3_PDZ2 binding CEP164,1,MNGGVQTWTQPRLCYLVKEGGSYGFSLKTVQGKKGVYMTDITPSGVAMRKGVLADDHLIEVNGENVEDASHEEVVEKVKKSGSRVMFLLVDKETDKRHVEQKIQFKRETAS*,2,,FALSE,FALSE,148.666666666667,152,143,151,335,37,93,-0.390204472262321,0.0817091479240699,-0.979285102090247,0.10631504534806,-0.68492915375383,0.0796967534511296,-0.639182385378315,0.0502711941476762,0.123535260571428,0.0091966087964082,0.057087530252681,0.0118185799310592,0.113427582554655,0.0095000247238047,0.103470191340862,0.00584079252494132,missense,"Q44S,A50K",-0.639182385378315,-0.615143589522886
NHERF3_PDZ2 binding CEP164,1,MNGGVQTWTQPRLCYLVKEGGSYGFSLKTVQGKKGVYMTDITPSGVAMRNGVLADDHLIEVNGENVEDASHEEVVEKVKKSGSRVMFLLVDKETDKRHVEQKIQFKRETAS*,2,,FALSE,FALSE,153.666666666667,117,118,226,211,458,490,-0.38048465440801,0.0912428857943075,-0.188840191334617,0.0873922804243344,-0.277115160404484,0.0593511402856663,-0.278719334388636,0.0432363822830008,0.124629255119768,0.0102696594864185,0.144957843699665,0.00971501868029243,0.162039889226696,0.00707478379838368,0.145350833514456,0.00502344817396247,missense,"Q44S,A50N",-0.278719334388636,-0.244422558617265
NHERF3_PDZ2 binding CEP164,1,MNGGVQTWTQPRLCYLVKEGGSYGFSLKTVQGKKGVYMTDITPSGVAMRTGVLADDHLIEVNGENVEDASHEEVVEKVKKSGSRVMFLLVDKETDKRHVEQKIQFKRETAS*,2,,FALSE,FALSE,258.666666666667,266,223,287,155,121,250,-0.764171191784773,0.067387700018598,-0.79106599543839,0.0740769543996225,-0.572188757963649,0.0540363681519212,-0.682487592273791,0.0366391138850384,0.0814441886449397,0.00758468703328864,0.0780110274795778,0.00823481195681345,0.126866480640197,0.0064412515089796,0.0984387467329799,0.00425694010513372,missense,"Q44S,A50T",-0.682487592273791,-0.659681166674814
NHERF3_PDZ2 binding CEP164,1,MNGGVQTWTQPRLCYLVKEGGSYGFSLKTVQGKKGVYMTDITPSGVAMRRGVLADDHLIEVNGENVEDASHEEVVEKVKKSGSRVMFLLVDKETDKRHVEQKIQFKRETAS*,2,,FALSE,FALSE,723.666666666667,756,629,786,622,524,698,-0.624917891934558,0.0384470087193968,-0.658971539064131,0.0419178218717294,-0.586714494524557,0.0384935706304306,-0.621584404691542,0.0228187737462395,0.0971175637182111,0.0043273257348487,0.0926953921054682,0.00465982144582678,0.125134981545385,0.00458851655633445,0.105514824570529,0.00265121458491401,missense,"Q44S,A50R",-0.621584404691542,-0.597044809289668
NHERF3_PDZ2 binding CEP164,1,MNGGVQTWTQPRLCYLVKEGGSYGFSLKTVQGKKGVYMTDITPSGVAMRSGVLADDHLIEVNGENVEDASHEEVVEKVKKSGSRVMFLLVDKETDKRHVEQKIQFKRETAS*,2,,FALSE,FALSE,456.333333333333,425,354,590,1559,965,1405,-0.206201761555393,0.0475133272348941,-0.314220007949196,0.0511552544384378,-0.246665730019894,0.0351539398863264,-0.251494053607465,0.0247363033647943,0.144245315575585,0.00534776697954439,0.131019916292028,0.00568670653805427,0.165669526934043,0.0041904253761608,0.148514021084836,0.00287400405415772,missense,"Q44S,A50S",-0.251494053607465,-0.216422506655824
NHERF3_PDZ2 binding CEP164,1,MNGGVQTWTQPRLCYLVKEGGSYGFSLKTVQGKKGVYMTDITPSGVAMRMGVLADDHLIEVNGENVEDASHEEVVEKVKKSGSRVMFLLVDKETDKRHVEQKIQFKRETAS*,2,,FALSE,FALSE,181.666666666667,172,139,234,290,496,263,-0.41518623464436,0.0763695058564472,-0.24497281305012,0.081149721281511,-0.505450146651223,0.0658176443083456,-0.40614391922153,0.0424799842198526,0.120723488554347,0.00859561612353878,0.138717824948672,0.00902106060538136,0.134821866901812,0.00784560501043853,0.130545922367937,0.00493556555593398,missense,"Q44S,A50M",-0.40614391922153,-0.375473364857386
NHERF3_PDZ2 binding CEP164,1,MNGGVQTWTQPRLCYLVKEGGSYGFSLKTVQGKKGVYMTDITPSGVAMRIGVLADDHLIEVNGENVEDASHEEVVEKVKKSGSRVMFLLVDKETDKRHVEQKIQFKRETAS*,2,,FALSE,FALSE,119,101,137,119,9,12,7,-1.13134978714734,0.165648209054066,-1.25019293600457,0.148148746410341,-1.35138424226246,0.206716320786414,-1.23156950630948,0.0974009377613116,0.0401171403797669,0.0186442009885055,0.0269718878373997,0.0164690500333666,0.0339847000786484,0.0246410308230321,0.0346432950144661,0.0113165935053652,missense,"Q44S,A50I",-1.23156950630948,-1.22438873563109
NHERF3_PDZ2 binding CEP164,1,MNGGVQTWTQPRLCYLVKEGGSYGFSLKTVQGKKGVYMTDITPSGVAMRQGVLADDHLIEVNGENVEDASHEEVVEKVKKSGSRVMFLLVDKETDKRHVEQKIQFKRETAS*,2,,FALSE,FALSE,141.666666666667,135,112,178,467,430,421,-0.297703764643824,0.0853255242449438,-0.247468292119819,0.0909013799480617,-0.260333003436272,0.0624813605950069,-0.267283337685641,0.0440854919100345,0.13394649166331,0.00960364275929541,0.138440413423756,0.0101051099704898,0.16404035849568,0.00744791280354355,0.146679532487905,0.00512210254743658,missense,"Q44S,A50Q",-0.267283337685641,-0.232661118781677
NHERF3_PDZ2 binding CEP164,1,MNGGVQTWTQPRLCYLVKEGGSYGFSLKTVQGKKGVYMTDITPSGVAMRHGVLADDHLIEVNGENVEDASHEEVVEKVKKSGSRVMFLLVDKETDKRHVEQKIQFKRETAS*,2,,FALSE,FALSE,122,111,124,131,240,54,180,-0.367452836463092,0.094194528673922,-0.835041080378774,0.0995091209476947,-0.432631399234258,0.0725712940928599,-0.51512711553694,0.0497782628241878,0.126096025176614,0.0106018757138566,0.0731225090705271,0.0110619949974111,0.143502018487182,0.00865065461598045,0.117883636357517,0.00578352096737532,missense,"Q44S,A50H",-0.51512711553694,-0.487557981515073
NHERF3_PDZ2 binding CEP164,1,MNGGVQTWTQPRLCYLVKEGGSYGFSLKTVQGKKGVYMTDITPSGVAMRPGVLADDHLIEVNGENVEDASHEEVVEKVKKSGSRVMFLLVDKETDKRHVEQKIQFKRETAS*,2,,FALSE,FALSE,212.333333333333,177,168,292,5,4,8,-1.16256361739511,0.209878926014819,-1.53272389163973,0.21240443411287,-1.55042326010188,0.192113799598609,-1.42261284349241,0.117882425913083,0.0366039304991183,0.0236225003712222,-0.00443584632892544,0.0236120746038902,0.0102588203082027,0.0229003788352558,0.0124467963102577,0.0136962489904751,missense,"Q44S,A50P",-1.42261284349241,-1.42086874298178
NHERF3_PDZ2 binding CEP164,1,MNGGVQTWTQPRLCYLVKEGGSYGFSLKTVQGKKGVYMTDITPSGVAMRLGVLADDHLIEVNGENVEDASHEEVVEKVKKSGSRVMFLLVDKETDKRHVEQKIQFKRETAS*,2,,FALSE,FALSE,529.333333333333,483,537,568,24,55,111,-1.38048265080611,0.0850795084844054,-1.21386798492189,0.0706655307957793,-1.02100737995336,0.0605635329900284,-1.16548752331674,0.0404544166064963,0.012076492011634,0.00957595295019932,0.031009974229189,0.00785557887264622,0.0733663338867817,0.00721930362093158,0.0423210746821508,0.00470022361955387,missense,"Q44S,A50L",-1.16548752331674,-1.15642620579038
NHERF3_PDZ2 binding CEP164,1,MNGGVQTWTQPRLCYLVKEGGSYGFSLKTVQGKKGVYMTDITPSGVAMREGVLADDHLIEVNGENVEDASHEEVVEKVKKSGSRVMFLLVDKETDKRHVEQKIQFKRETAS*,2,,FALSE,FALSE,205,198,203,214,718,555,453,-0.186416399927179,0.070157086395084,-0.301484103407886,0.0674768576343655,-0.282558807881097,0.0602225036616353,-0.260545939730267,0.0378362767463058,0.146472217157758,0.0078963897466043,0.132435711256165,0.00750110798370652,0.161390994718751,0.00717865219021472,0.14746232160367,0.00439603327786972,missense,"Q44S,A50E",-0.260545939730267,-0.225731989405504
NHERF3_PDZ2 binding CEP164,1,MNGGVQTWTQPRLCYLVKEGGSYGFSLKTVQGKKGVYMTDITPSGVAMRDGVLADDHLIEVNGENVEDASHEEVVEKVKKSGSRVMFLLVDKETDKRHVEQKIQFKRETAS*,2,,FALSE,FALSE,158.333333333333,157,131,187,20,14,18,-1.0219941184146,0.14090021420794,-1.19249842446155,0.142664568053556,-1.27962607066985,0.134920959867007,-1.1678791402864,0.0804682285227589,0.0524254477181227,0.0158587402062337,0.0333855350688175,0.0158593978429955,0.0425384287406674,0.0160828691131314,0.0420432030549549,0.00934925528664264,missense,"Q44S,A50D",-1.1678791402864,-1.15888588288097
NHERF3_PDZ2 binding CEP164,1,MNGGVQTWTQPRLCYLVKEGGSYGFSLKTVQGKKGVYMTDITPSGVAMRAGVLADDHLIEVNGENVEDASHEEVVEKVKKSGSRVMFLLVDKETDKRHVEQKIQFKRETAS*,1,,FALSE,FALSE,150,170,128,152,1096,649,463,-0.0246841760728834,0.074547594380066,-0.113075180734011,0.0835441968960121,-0.169211843910905,0.061732246469184,-0.111069465852045,0.0413229016385615,0.16467566230864,0.00839055454187187,0.153380309502406,0.00928724401667846,0.174902197038245,0.0073586167857248,0.164829346320008,0.00480112913750135,missense,Q44S,-0.111069465852045,-0.0720017462082388
NHERF3_PDZ2 binding CEP164,1,MNGGVQTWTQPRLCYLVKEGGSYGFSLKTVQGKKGVYMTDITPSGVAMRGGVLADDHLIEVNGENVEDASHEEVVEKVKKSGSRVMFLLVDKETDKRHVEQKIQFKRETAS*,2,,FALSE,FALSE,618.333333333333,543,542,770,1667,2463,1487,-0.247347636185445,0.0429880267603624,-0.157112953117925,0.0408585439262401,-0.322664760942802,0.0401317274384189,-0.243209867074827,0.0238294699267599,0.139614224416609,0.00483843088673452,0.14848482240365,0.00454206613634083,0.156610278702614,0.00478378837737419,0.14947652487245,0.00276864300085394,missense,"Q44S,A50G",-0.243209867074827,-0.207902570525999
NHERF3_PDZ2 binding CEP164,1,MNGGVQTWTQPRLCYLVKEGGSYGFSLKTVQGKKGVYMTDITPSGVAMRVGVLADDHLIEVNGENVEDASHEEVVEKVKKSGSRVMFLLVDKETDKRHVEQKIQFKRETAS*,2,,FALSE,FALSE,393,356,353,470,314,280,491,-0.622579680631352,0.056741789020307,-0.666831789353306,0.0552414657461644,-0.502900625131757,0.0453034939627065,-0.583655190297145,0.0298073201416246,0.0973807363884108,0.0063864579338536,0.0918216023608783,0.00614095282838374,0.135125775360061,0.005400274090015,0.10992165587159,0.00346318355120637,missense,"Q44S,A50V",-0.583655190297145,-0.55803621347624
NHERF3_PDZ2 binding CEP164,1,MNGGVQTWTQPRLCYLVKEGGSYGFSLKTVQGKKGVYMTDITPSGVAMR*GVLADDHLIEVNGENVEDASHEEVVEKVKKSGSRVMFLLVDKETDKRHVEQKIQFKRETAS*,2,,FALSE,TRUE,93.3333333333333,78,71,131,2,2,3,-1.49549864120754,0.271600160595111,-1.62916715350853,0.291338782378494,-1.72722831847852,0.307999553962716,-1.60747385676655,0.166946826417766,-0.000868901447080211,0.0305694097845203,-0.0151570231433348,0.0323868618527616,-0.010816723589602,0.036714210439712,-0.00903140492985788,0.0193968293838239,stop,"Q44S,A50*",-1.60747385676655,-1.61099049118062
NHERF3_PDZ2 binding CEP164,1,MNGGVQTWTQPRLCYLVKEGGSYGFSLKTVQGKKGVYMTDITPSGVAMRYGVLADDHLIEVNGENVEDASHEEVVEKVKKSGSRVMFLLVDKETDKRHVEQKIQFKRETAS*,2,,FALSE,FALSE,188.333333333333,196,143,226,4,21,46,-1.26813327956008,0.217563410631992,-1.14807440400445,0.115364821184448,-1.01832248163033,0.0991081095520389,-1.09418803184656,0.0710541032771755,0.0247217495148982,0.0244874120808857,0.0383239596813681,0.012824604042984,0.0736863795516945,0.0118139001942063,0.0506050540837108,0.00825546880920711,missense,"Q44S,A50Y",-1.09418803184656,-1.08309768873905
NHERF3_PDZ2 binding CEP164,1,MNGGVQTWTQPRLCYLVKEGGSYGFSLKTVQGKKGVYMTDITPSGVAMRWGVLADDHLIEVNGENVEDASHEEVVEKVKKSGSRVMFLLVDKETDKRHVEQKIQFKRETAS*,2,,FALSE,FALSE,197.333333333333,185,190,217,12,10,10,-1.32668030128512,0.123038134970626,-1.43550077119028,0.141209827479836,-1.5135601560934,0.17395577283157,-1.40462167512088,0.0818536120150342,0.0181321072449732,0.0138483098051154,0.00637202396278277,0.0156976806778175,0.0146529817302431,0.0207359029218404,0.0145371123156958,0.00951021700006621,missense,"Q44S,A50W",-1.40462167512088,-1.4023655858133
NHERF3_PDZ2 binding CEP164,1,MNGGVQTWTQPRLCYLVKEGGSYGFSLKTVQGKKGVYMTDITPSGVAMRCGVLADDHLIEVNGENVEDASHEEVVEKVKKSGSRVMFLLVDKETDKRHVEQKIQFKRETAS*,2,,FALSE,FALSE,201.333333333333,197,153,254,908,965,631,-0.144028258338093,0.0701467130633062,-0.0468512299510401,0.0761801588435575,-0.228654535661949,0.0591928822228661,-0.155236342418572,0.0388970876686253,0.151243129175637,0.00789522219711077,0.160742137295609,0.00846861602236811,0.167816500107933,0.00705591909631943,0.159697788041484,0.00451928430881318,missense,"Q44S,A50C",-0.155236342418572,-0.117425514241243
NHERF3_PDZ2 binding CEP164,1,MNGGVQTWTQPRLCYLVKEGGSYGFSLKTVQGKKGVYMTDITPSGVAMRFGVLADDHLIEVNGENVEDASHEEVVEKVKKSGSRVMFLLVDKETDKRHVEQKIQFKRETAS*,2,,FALSE,FALSE,185,170,159,226,23,29,17,-1.12215682501528,0.109747071583145,-1.03470676598129,0.11101610505491,-1.35630994055748,0.137905087378285,-1.14622507828848,0.0679240344815177,0.0411518357419962,0.0123523608989229,0.0509265455824096,0.0123411762364476,0.0333975462291083,0.0164385835419947,0.044559094821531,0.00789179965962365,missense,"Q44S,A50F",-1.14622507828848,-1.13661559424772
NHERF3_PDZ2 binding CEP164,1,MNGGVQTWTQPRLCYLVKEGGSYGFSLKTVQGKKGVYMTDITPMGVAMRKGVLADDHLIEVNGENVEDASHEEVVEKVKKSGSRVMFLLVDKETDKRHVEQKIQFKRETAS*,2,,FALSE,FALSE,44.3333333333333,49,37,47,35,16,16,-0.643872808806148,0.147904456973964,-0.830628917300045,0.179604745049657,-0.873946016363994,0.163219544299622,-0.770137176461267,0.0935562094143719,0.0949841311752791,0.0166470886625663,0.0736129899977007,0.0199658762164618,0.0908963652809975,0.0194561213488499,0.0882551208053255,0.0108698911548448,missense,"Q44M,A50K",-0.770137176461267,-0.749825063862658
NHERF3_PDZ2 binding CEP164,1,MNGGVQTWTQPRLCYLVKEGGSYGFSLKTVQGKKGVYMTDITPMGVAMRNGVLADDHLIEVNGENVEDASHEEVVEKVKKSGSRVMFLLVDKETDKRHVEQKIQFKRETAS*,2,,FALSE,FALSE,73.6666666666667,70,35,116,300,126,186,-0.118097403436193,0.117138419421921,-0.203720010230959,0.160467443446283,-0.373034878504342,0.0989494616101311,-0.255405341744314,0.0683827674956303,0.154161724392305,0.0131842791881036,0.143303719126701,0.0178384658586541,0.15060605216321,0.0117949890177124,0.148059585440329,0.00794509786359911,missense,"Q44M,A50N",-0.255405341744314,-0.220445101388573
NHERF3_PDZ2 binding CEP164,1,MNGGVQTWTQPRLCYLVKEGGSYGFSLKTVQGKKGVYMTDITPMGVAMRTGVLADDHLIEVNGENVEDASHEEVVEKVKKSGSRVMFLLVDKETDKRHVEQKIQFKRETAS*,2,,FALSE,FALSE,86.6666666666667,78,74,108,40,40,101,-0.741954844660394,0.120777842398058,-0.766037829457758,0.123669876606804,-0.53346787999063,0.0869044855556813,-0.644221640206138,0.0612741687682285,0.0839447049099971,0.0135939071209184,0.0807932995390169,0.0137478408343492,0.131482092721518,0.0103592019202483,0.102884702127235,0.00711918053631527,missense,"Q44M,A50T",-0.644221640206138,-0.620326250379908
NHERF3_PDZ2 binding CEP164,1,MNGGVQTWTQPRLCYLVKEGGSYGFSLKTVQGKKGVYMTDITPMGVAMRRGVLADDHLIEVNGENVEDASHEEVVEKVKKSGSRVMFLLVDKETDKRHVEQKIQFKRETAS*,2,,FALSE,FALSE,329.333333333333,315,292,381,262,241,256,-0.671286018082411,0.0631255499518778,-0.645167046175362,0.0600990113771068,-0.667147761891742,0.0638602201701681,-0.660618671700203,0.0359669126287571,0.0918986925435834,0.0071049693053344,0.0942299773758741,0.00668094499148832,0.115547162775914,0.00761227583575563,0.100979601987771,0.00417883994977615,missense,"Q44M,A50R",-0.660618671700203,-0.637189905066795
NHERF3_PDZ2 binding CEP164,1,MNGGVQTWTQPRLCYLVKEGGSYGFSLKTVQGKKGVYMTDITPMGVAMRSGVLADDHLIEVNGENVEDASHEEVVEKVKKSGSRVMFLLVDKETDKRHVEQKIQFKRETAS*,2,,FALSE,FALSE,170,184,119,207,589,441,626,-0.242394726889251,0.0726915366096048,-0.293221019521551,0.0885757906725943,-0.169654645563675,0.0612591993749066,-0.220265828250222,0.0414092763224343,0.140171689160257,0.00818164969275599,0.133354282254917,0.0098465843530765,0.174849414127186,0.00730222855287268,0.152142293464799,0.00481116463827793,missense,"Q44M,A50S",-0.220265828250222,-0.184305595183193
NHERF3_PDZ2 binding CEP164,1,MNGGVQTWTQPRLCYLVKEGGSYGFSLKTVQGKKGVYMTDITPMGVAMRMGVLADDHLIEVNGENVEDASHEEVVEKVKKSGSRVMFLLVDKETDKRHVEQKIQFKRETAS*,2,,FALSE,FALSE,60,42,53,85,8,18,88,-1.03172995397654,0.188675967183112,-0.902095047469049,0.155780568239723,-0.514437657358957,0.108473506449673,-0.712159319883331,0.0805077736275986,0.0513296503289181,0.021236043987137,0.0656684119843004,0.0173174463823016,0.133750536261207,0.0129302756828305,0.0949913170913686,0.0093538498612626,missense,"Q44M,A50M",-0.712159319883331,-0.690197285921872
NHERF3_PDZ2 binding CEP164,1,MNGGVQTWTQPRLCYLVKEGGSYGFSLKTVQGKKGVYMTDITPMGVAMRIGVLADDHLIEVNGENVEDASHEEVVEKVKKSGSRVMFLLVDKETDKRHVEQKIQFKRETAS*,2,,FALSE,FALSE,38.3333333333333,54,34,27,6,1,1,-1.18989354040246,0.188766279487866,-1.62578778025314,0.410934378508815,-1.59095520238282,0.530144383856918,-1.29665589774269,0.163203667791065,0.0335278659858994,0.0212462089069462,-0.0147813529566266,0.045681782695258,0.00542732545930805,0.0631943527902333,0.0270811888221648,0.0189619279796067,missense,"Q44M,A50I",-1.29665589774269,-1.29132734158195
NHERF3_PDZ2 binding CEP164,1,MNGGVQTWTQPRLCYLVKEGGSYGFSLKTVQGKKGVYMTDITPMGVAMRQGVLADDHLIEVNGENVEDASHEEVVEKVKKSGSRVMFLLVDKETDKRHVEQKIQFKRETAS*,2,,FALSE,FALSE,45.3333333333333,52,35,49,97,102,156,-0.362187355711788,0.137156208348799,-0.266228321244133,0.161300470470151,-0.151339622585867,0.106901577947415,-0.23857689625474,0.0747230584602914,0.126688670771692,0.0154373411573784,0.136354942802088,0.0179310698399069,0.177032604327185,0.0127428984185275,0.150014809705207,0.00868174883639199,missense,"Q44M,A50Q",-0.23857689625474,-0.203137755619554
NHERF3_PDZ2 binding CEP164,1,MNGGVQTWTQPRLCYLVKEGGSYGFSLKTVQGKKGVYMTDITPMGVAMRHGVLADDHLIEVNGENVEDASHEEVVEKVKKSGSRVMFLLVDKETDKRHVEQKIQFKRETAS*,2,,FALSE,FALSE,42,36,39,51,25,53,29,-0.652139294632603,0.171980034722521,-0.49190363351672,0.157502653259601,-0.708120739755334,0.13747531135453,-0.624609304995871,0.088724289324872,0.0940537134901307,0.0193568668909079,0.111267602550025,0.0175088830636187,0.110663095535324,0.0163873533139796,0.10516337449289,0.0103084912673275,missense,"Q44M,A50H",-0.624609304995871,-0.600155791555752
NHERF3_PDZ2 binding CEP164,1,MNGGVQTWTQPRLCYLVKEGGSYGFSLKTVQGKKGVYMTDITPMGVAMRPGVLADDHLIEVNGENVEDASHEEVVEKVKKSGSRVMFLLVDKETDKRHVEQKIQFKRETAS*,2,,FALSE,FALSE,90.3333333333333,112,94,65,7,3,1,-1.35869809648248,0.155497219425049,-1.59795139333281,0.239374740326895,-1.70141808593558,0.528977844963917,-1.44526349277161,0.12660943777285,0.0145284087065022,0.0175016767683139,-0.0116869032225116,0.0266102459230299,-0.0077400882604676,0.0630552988407949,0.00981511537969493,0.014710202736747,missense,"Q44M,A50P",-1.44526349277161,-1.44416397956265
NHERF3_PDZ2 binding CEP164,1,MNGGVQTWTQPRLCYLVKEGGSYGFSLKTVQGKKGVYMTDITPMGVAMRLGVLADDHLIEVNGENVEDASHEEVVEKVKKSGSRVMFLLVDKETDKRHVEQKIQFKRETAS*,2,,FALSE,FALSE,201,186,172,245,15,21,25,-1.16293098640564,0.125138591479213,-1.17660808906764,0.117480089121974,-1.26019530203621,0.117798925844297,-1.20132387568761,0.0692746620077036,0.0365625820190563,0.0140847224626222,0.0351519943537609,0.01305974915451,0.0448546182267958,0.0140418857669616,0.0381574039638059,0.00804872322773609,missense,"Q44M,A50L",-1.20132387568761,-1.1932823813633
NHERF3_PDZ2 binding CEP164,1,MNGGVQTWTQPRLCYLVKEGGSYGFSLKTVQGKKGVYMTDITPMGVAMREGVLADDHLIEVNGENVEDASHEEVVEKVKKSGSRVMFLLVDKETDKRHVEQKIQFKRETAS*,2,,FALSE,FALSE,59.3333333333333,39,56,83,207,74,135,-0.0553392358701494,0.154242139962738,-0.50019143068499,0.131782586906995,-0.368419932344146,0.103601254675687,-0.339515976033284,0.0720219530531158,0.161225343712148,0.0173604138238759,0.1103462842835,0.0146496954573373,0.151156163688741,0.0123494927737519,0.138287134788373,0.00836791908679495,missense,"Q44M,A50E",-0.339515976033284,-0.306949338003452
NHERF3_PDZ2 binding CEP164,1,MNGGVQTWTQPRLCYLVKEGGSYGFSLKTVQGKKGVYMTDITPMGVAMRDGVLADDHLIEVNGENVEDASHEEVVEKVKKSGSRVMFLLVDKETDKRHVEQKIQFKRETAS*,2,,FALSE,FALSE,55,67,48,50,1,0,8,-1.77896665077553,0.354202508528531,,,-1.11799032995558,0.208166410407136,-1.28767930298669,0.179467367556464,-0.0327740731019832,0.0398665509114158,,,0.0618057572897238,0.0248138846301453,0.0281241405252067,0.0208515368824424,missense,"Q44M,A50D",-1.28767930298669,-1.28209529282459
NHERF3_PDZ2 binding CEP164,1,MNGGVQTWTQPRLCYLVKEGGSYGFSLKTVQGKKGVYMTDITPMGVAMRAGVLADDHLIEVNGENVEDASHEEVVEKVKKSGSRVMFLLVDKETDKRHVEQKIQFKRETAS*,1,,FALSE,FALSE,47.3333333333333,44,45,53,293,369,289,0.0112207258288651,0.145229416172735,0.0397946442313835,0.139847943277647,0.0225889721337336,0.102252639628288,0.0243437618928527,0.0717613860007313,0.168716866323772,0.0163460048257088,0.170374181249209,0.015546285950498,0.197765267559521,0.0121887349544131,0.180562423319674,0.00833764492845005,missense,Q44M,0.0243437618928527,0.0672650420243322
NHERF3_PDZ2 binding CEP164,1,MNGGVQTWTQPRLCYLVKEGGSYGFSLKTVQGKKGVYMTDITPMGVAMRGGVLADDHLIEVNGENVEDASHEEVVEKVKKSGSRVMFLLVDKETDKRHVEQKIQFKRETAS*,2,,FALSE,FALSE,214.666666666667,183,159,302,421,392,619,-0.320024370999457,0.0742933931703494,-0.384646199564893,0.0781132686922515,-0.312852766581282,0.0677131659627128,-0.336052923341154,0.0421388449794381,0.131434240710184,0.00836194343600758,0.123190943712227,0.00868351141358496,0.15777988957116,0.00807155527567785,0.138689491896069,0.00489593006369713,missense,"Q44M,A50G",-0.336052923341154,-0.303387734503226
NHERF3_PDZ2 binding CEP164,1,MNGGVQTWTQPRLCYLVKEGGSYGFSLKTVQGKKGVYMTDITPMGVAMRVGVLADDHLIEVNGENVEDASHEEVVEKVKKSGSRVMFLLVDKETDKRHVEQKIQFKRETAS*,2,,FALSE,FALSE,148.666666666667,125,144,177,48,158,102,-0.84625929879723,0.101391836525607,-0.5845836127381,0.0852354800841328,-0.678152658718122,0.0855603344966299,-0.687500833253388,0.0518811124459751,0.072204926870569,0.0114119542225785,0.100964773455132,0.00947525659269178,0.114235355363361,0.0101989762179386,0.0978562799558163,0.00602784196591637,missense,"Q44M,A50V",-0.687500833253388,-0.664837073387116
NHERF3_PDZ2 binding CEP164,1,MNGGVQTWTQPRLCYLVKEGGSYGFSLKTVQGKKGVYMTDITPMGVAMRYGVLADDHLIEVNGENVEDASHEEVVEKVKKSGSRVMFLLVDKETDKRHVEQKIQFKRETAS*,2,,FALSE,FALSE,57,58,27,86,10,4,18,-1.06096541828492,0.164566709098578,-1.14750943512776,0.260289995296598,-1.03116941882833,0.153810370067891,-1.06115613922695,0.103167241045671,0.0480391114473306,0.0185224749363235,0.0383867648074521,0.0289353036025772,0.0721549969580362,0.0183345275076798,0.0544428867584336,0.0119865553332242,missense,"Q44M,A50Y",-1.06115613922695,-1.04912578162934
NHERF3_PDZ2 binding CEP164,1,MNGGVQTWTQPRLCYLVKEGGSYGFSLKTVQGKKGVYMTDITPMGVAMRWGVLADDHLIEVNGENVEDASHEEVVEKVKKSGSRVMFLLVDKETDKRHVEQKIQFKRETAS*,2,,FALSE,FALSE,65.6666666666667,45,49,103,7,8,5,-1.09115884434336,0.190279917869463,-1.11876698158663,0.188561860843619,-1.50350727295468,0.249709824752013,-1.19410162454889,0.118030293571366,0.0446407511077911,0.0214165734304842,0.0415819380162713,0.0209615997155782,0.0158513070600428,0.0297659491283511,0.0389965260729873,0.0137134290938687,missense,"Q44M,A50W",-1.19410162454889,-1.18585460095626
NHERF3_PDZ2 binding CEP164,1,MNGGVQTWTQPRLCYLVKEGGSYGFSLKTVQGKKGVYMTDITPMGVAMRCGVLADDHLIEVNGENVEDASHEEVVEKVKKSGSRVMFLLVDKETDKRHVEQKIQFKRETAS*,2,,FALSE,FALSE,83.3333333333333,83,55,112,227,102,265,-0.249904521515371,0.109040370653832,-0.399932111260643,0.130814686276119,-0.247275180115169,0.0969259253025291,-0.283991806558828,0.0633741692694832,0.139326439331168,0.0122728195972686,0.121491675573801,0.0145420981654029,0.165596879169582,0.0115537791299907,0.144738247786948,0.00736317050786975,missense,"Q44M,A50C",-0.283991806558828,-0.249845073665585
NHERF3_PDZ2 binding CEP164,1,MNGGVQTWTQPRLCYLVKEGGSYGFSLKTVQGKKGVYMTDITPMGVAMRFGVLADDHLIEVNGENVEDASHEEVVEKVKKSGSRVMFLLVDKETDKRHVEQKIQFKRETAS*,2,,FALSE,FALSE,59.6666666666667,50,67,62,1,4,14,-1.69308543314364,0.360395120479338,-1.41636221904191,0.220902854088292,-1.00663691668285,0.168680459021088,-1.22264553480665,0.125652226068185,-0.0231078853912312,0.0405635478938401,0.0084995733382234,0.0245568068893198,0.0750793240708309,0.020107074149585,0.0356801326494228,0.0145989884506298,missense,"Q44M,A50F",-1.22264553480665,-1.2152108076681
NHERF3_PDZ2 binding CEP164,1,MNGGVQTWTQPRLCYLVKEGGSYGFSLKTVQGKKGVYMTDITPIGVAMRKGVLADDHLIEVNGENVEDASHEEVVEKVKKSGSRVMFLLVDKETDKRHVEQKIQFKRETAS*,2,,FALSE,FALSE,44.6666666666667,26,57,51,1,2,2,-1.50119670065043,0.382078073744563,-1.57358939316908,0.294833038922431,-1.57248001215405,0.379903348244323,-1.55367139267159,0.198878374882525,-0.00151023506670936,0.0430040290859385,-0.00897868591165984,0.0327753031136287,0.00762960794071343,0.0452852976400145,-0.00278032942952022,0.0231068178323754,missense,"Q44I,A50K",-1.55367139267159,-1.55565692814335
NHERF3_PDZ2 binding CEP164,1,MNGGVQTWTQPRLCYLVKEGGSYGFSLKTVQGKKGVYMTDITPIGVAMRNGVLADDHLIEVNGENVEDASHEEVVEKVKKSGSRVMFLLVDKETDKRHVEQKIQFKRETAS*,2,,FALSE,FALSE,62,53,58,75,1,4,10,-1.71018391054281,0.35902289526656,-1.37369108143633,0.225351313463285,-1.17692173162123,0.189285747242763,-1.32164368347855,0.134400916907878,-0.0250323701233513,0.0404090998450828,0.013243137608828,0.0250513227174541,0.0547810072392027,0.0225632689011952,0.0241779661194749,0.0156154609837746,missense,"Q44I,A50N",-1.32164368347855,-1.3170262243457
NHERF3_PDZ2 binding CEP164,1,MNGGVQTWTQPRLCYLVKEGGSYGFSLKTVQGKKGVYMTDITPIGVAMRTGVLADDHLIEVNGENVEDASHEEVVEKVKKSGSRVMFLLVDKETDKRHVEQKIQFKRETAS*,2,,FALSE,FALSE,99.3333333333333,89,95,114,4,5,5,-1.43542319266219,0.200136983630865,-1.4533188817931,0.194479335777115,-1.52379330038153,0.244774373339389,-1.46403129943933,0.121182541065252,0.00589276982935655,0.022526015640949,0.00439126231526127,0.0216194195966929,0.0134331688830466,0.0291776326861786,0.00763456513113117,0.0140796750904323,missense,"Q44I,A50T",-1.46403129943933,-1.46346587643278
NHERF3_PDZ2 binding CEP164,1,MNGGVQTWTQPRLCYLVKEGGSYGFSLKTVQGKKGVYMTDITPIGVAMRRGVLADDHLIEVNGENVEDASHEEVVEKVKKSGSRVMFLLVDKETDKRHVEQKIQFKRETAS*,2,,FALSE,FALSE,332.333333333333,346,269,382,16,14,19,-1.43584325870836,0.100605897870044,-1.43310189013309,0.11843974761361,-1.47297508066736,0.131638314292592,-1.44439214704182,0.0662566761771022,0.00584549014044194,0.0113234944780233,0.00663869710793058,0.0131664302037706,0.019490810164512,0.0156915706879635,0.00991635326973356,0.0076980765128804,missense,"Q44I,A50R",-1.44439214704182,-1.44326783726364
NHERF3_PDZ2 binding CEP164,1,MNGGVQTWTQPRLCYLVKEGGSYGFSLKTVQGKKGVYMTDITPIGVAMRSGVLADDHLIEVNGENVEDASHEEVVEKVKKSGSRVMFLLVDKETDKRHVEQKIQFKRETAS*,2,,FALSE,FALSE,224.666666666667,206,246,222,9,12,55,-1.44641914168222,0.132493763369704,-1.46838644229687,0.125450528092112,-0.980591109943735,0.0946657418969878,-1.22846982638597,0.0656399965133778,0.00465514290444408,0.0149125690407071,0.00271626732657637,0.0139457880942086,0.0781840403517109,0.0112843603983212,0.0350034334124867,0.0076264271711205,missense,"Q44I,A50S",-1.22846982638597,-1.22120084568351
NHERF3_PDZ2 binding CEP164,1,MNGGVQTWTQPRLCYLVKEGGSYGFSLKTVQGKKGVYMTDITPIGVAMRMGVLADDHLIEVNGENVEDASHEEVVEKVKKSGSRVMFLLVDKETDKRHVEQKIQFKRETAS*,2,,FALSE,FALSE,46.3333333333333,31,50,58,0,2,4,,,-1.53482932262088,0.29838193494791,-1.39000826749374,0.276938351442552,-1.45702845126744,0.202982912395749,,,-0.00466989790891215,0.0331698184073656,0.0293806330528185,0.033011648175697,0.00844819575895114,0.0235837062857341,missense,"Q44I,A50M",-1.45702845126744,-1.45626374271496
NHERF3_PDZ2 binding CEP164,1,MNGGVQTWTQPRLCYLVKEGGSYGFSLKTVQGKKGVYMTDITPIGVAMRIGVLADDHLIEVNGENVEDASHEEVVEKVKKSGSRVMFLLVDKETDKRHVEQKIQFKRETAS*,2,,FALSE,FALSE,64,63,51,78,4,2,4,-1.35410766780425,0.20645036935435,-1.540687228518,0.297818141541128,-1.48576962516286,0.276017017009725,-1.43416543907935,0.144544620725544,0.0150450751732823,0.023236606072435,-0.00532109576004453,0.0331071439531447,0.0179656728938757,0.0329018231262222,0.011104550217005,0.0167940140386194,missense,"Q44I,A50I",-1.43416543907935,-1.43275009984725
NHERF3_PDZ2 binding CEP164,1,MNGGVQTWTQPRLCYLVKEGGSYGFSLKTVQGKKGVYMTDITPIGVAMRQGVLADDHLIEVNGENVEDASHEEVVEKVKKSGSRVMFLLVDKETDKRHVEQKIQFKRETAS*,2,,FALSE,FALSE,51,39,64,50,0,19,7,,,-0.941889192945492,0.145149047383031,-1.16115139259735,0.219418803103183,-1.00863213846103,0.121058320083617,,,0.061244670381578,0.0161355865747627,0.0566608656291872,0.0261551940836095,0.0605454231364713,0.0140652423920793,missense,"Q44I,A50Q",-1.00863213846103,-0.995107064155333
NHERF3_PDZ2 binding CEP164,1,MNGGVQTWTQPRLCYLVKEGGSYGFSLKTVQGKKGVYMTDITPIGVAMRHGVLADDHLIEVNGENVEDASHEEVVEKVKKSGSRVMFLLVDKETDKRHVEQKIQFKRETAS*,2,,FALSE,FALSE,33.6666666666667,28,48,25,3,0,2,-1.20056529249011,0.263096821166619,,,-1.34203479090299,0.382983718297822,-1.24592272701473,0.216856850274044,0.0323267283946284,0.0296123335185973,,,0.0350991748247671,0.045652484387272,0.0329756564070005,0.0251956590953889,missense,"Q44I,A50H",-1.24592272701473,-1.23915041720166
NHERF3_PDZ2 binding CEP164,1,MNGGVQTWTQPRLCYLVKEGGSYGFSLKTVQGKKGVYMTDITPIGVAMRPGVLADDHLIEVNGENVEDASHEEVVEKVKKSGSRVMFLLVDKETDKRHVEQKIQFKRETAS*,2,,FALSE,FALSE,123.333333333333,154,87,129,2,5,4,-1.81732491991006,0.248980974626684,-1.42656253622266,0.196794387922134,-1.53925497049866,0.271049125759943,-1.56761465308788,0.134154167364479,-0.0370914109313472,0.0280235528036332,0.00736564856277702,0.0218767738472686,0.0115901044917965,0.0323096397855666,-0.00440033652490579,0.0155867922220104,missense,"Q44I,A50P",-1.56761465308788,-1.5699969828633
NHERF3_PDZ2 binding CEP164,1,MNGGVQTWTQPRLCYLVKEGGSYGFSLKTVQGKKGVYMTDITPIGVAMRLGVLADDHLIEVNGENVEDASHEEVVEKVKKSGSRVMFLLVDKETDKRHVEQKIQFKRETAS*,2,,FALSE,FALSE,217,180,194,277,7,8,11,-1.4140642014589,0.15428199724407,-1.46260390060383,0.153488506119061,-1.56626057093998,0.165537725010008,-1.47701861270296,0.0909273327571495,0.00829678812318421,0.017364899880008,0.00335908726781892,0.0170626478324697,0.00837097873366788,0.0197324534842161,0.00612562539903622,0.0105644533511715,missense,"Q44I,A50L",-1.47701861270296,-1.47682277986176
NHERF3_PDZ2 binding CEP164,1,MNGGVQTWTQPRLCYLVKEGGSYGFSLKTVQGKKGVYMTDITPIGVAMREGVLADDHLIEVNGENVEDASHEEVVEKVKKSGSRVMFLLVDKETDKRHVEQKIQFKRETAS*,2,,FALSE,FALSE,45,18,39,78,0,3,6,,,-1.34138833863381,0.264469734806486,-1.35471201701434,0.231802492630159,-1.3489234284875,0.174321216960177,,,0.0168340926477335,0.0293999470152464,0.0335880221582925,0.0276313565567815,0.0210084505861365,0.0202536279120146,missense,"Q44I,A50E",-1.3489234284875,-1.34508229046619
NHERF3_PDZ2 binding CEP164,1,MNGGVQTWTQPRLCYLVKEGGSYGFSLKTVQGKKGVYMTDITPIGVAMRDGVLADDHLIEVNGENVEDASHEEVVEKVKKSGSRVMFLLVDKETDKRHVEQKIQFKRETAS*,2,,FALSE,FALSE,71.3333333333333,58,71,85,1,14,9,-1.73663792425434,0.357042075160843,-1.06293014270114,0.149819472928661,-1.25143339419135,0.196575837580837,-1.19276845783311,0.11302893200191,-0.0280098484275656,0.0401861526222668,0.047789075880018,0.0166547774140498,0.0458990565200682,0.0234322633765215,0.0391514209450914,0.0131323425339673,missense,"Q44I,A50D",-1.19276845783311,-1.18448349526904
NHERF3_PDZ2 binding CEP164,1,MNGGVQTWTQPRLCYLVKEGGSYGFSLKTVQGKKGVYMTDITPIGVAMRAGVLADDHLIEVNGENVEDASHEEVVEKVKKSGSRVMFLLVDKETDKRHVEQKIQFKRETAS*,1,,FALSE,FALSE,78,73,68,93,23,73,49,-0.884052079664417,0.132995124917872,-0.56165036101596,0.121211166926944,-0.732766665578319,0.118687819514158,-0.716949546544037,0.071503676026169,0.0679512364357247,0.0149689987813324,0.103514163032777,0.0134745168021432,0.107725248075791,0.0141478438075948,0.0944347613829357,0.00830770272161477,missense,Q44I,-0.716949546544037,-0.695123831821799
NHERF3_PDZ2 binding CEP164,1,MNGGVQTWTQPRLCYLVKEGGSYGFSLKTVQGKKGVYMTDITPIGVAMRGGVLADDHLIEVNGENVEDASHEEVVEKVKKSGSRVMFLLVDKETDKRHVEQKIQFKRETAS*,2,,FALSE,FALSE,263,250,253,286,27,20,19,-1.19625989857321,0.0919244417048243,-1.32706264517758,0.104287604120143,-1.40158263446742,0.135888919303619,-1.2837872006589,0.0614942539096324,0.0328113133471597,0.0103463706410585,0.018426617512168,0.0115931981318114,0.0280009435717434,0.0161982519635144,0.0285763470535757,0.00714475127658825,missense,"Q44I,A50G",-1.2837872006589,-1.27809242988652
NHERF3_PDZ2 binding CEP164,1,MNGGVQTWTQPRLCYLVKEGGSYGFSLKTVQGKKGVYMTDITPIGVAMRVGVLADDHLIEVNGENVEDASHEEVVEKVKKSGSRVMFLLVDKETDKRHVEQKIQFKRETAS*,2,,FALSE,FALSE,180.666666666667,154,159,229,5,5,12,-1.44130678765788,0.177282560061374,-1.5980392543249,0.185728922690235,-1.46456935238912,0.164416818075601,-1.49656419305727,0.101118939648119,0.0052305536287644,0.0199536819650265,-0.0116966703458232,0.0206466743360526,0.0204927910860287,0.0195988389625596,0.00385470899124737,0.0117485720568272,missense,"Q44I,A50V",-1.49656419305727,-1.49692458413464
NHERF3_PDZ2 binding CEP164,1,MNGGVQTWTQPRLCYLVKEGGSYGFSLKTVQGKKGVYMTDITPIGVAMR*GVLADDHLIEVNGENVEDASHEEVVEKVKKSGSRVMFLLVDKETDKRHVEQKIQFKRETAS*,2,,FALSE,TRUE,63,71,53,65,0,3,1,,,-1.43212362418377,0.253256271170784,-1.87492714539203,0.52778581019152,-1.51499827014781,0.228330022776417,,,0.00674744666711066,0.0281533951669291,-0.0284227419855166,0.0629132057276,0.00171293333820965,0.0265286773641088,stop,"Q44I,A50*",-1.51499827014781,-1.51588325422312
NHERF3_PDZ2 binding CEP164,1,MNGGVQTWTQPRLCYLVKEGGSYGFSLKTVQGKKGVYMTDITPIGVAMRYGVLADDHLIEVNGENVEDASHEEVVEKVKKSGSRVMFLLVDKETDKRHVEQKIQFKRETAS*,2,,FALSE,FALSE,78.6666666666667,84,62,90,0,0,10,,,,,-1.23585313328689,0.188608078160357,-1.23585313328689,0.188608078160357,,,,,0.0477562571886816,0.0224824892864852,0.0341455989311822,0.021913556495723,missense,"Q44I,A50Y",-1.23585313328689,-1.22879426514297
NHERF3_PDZ2 binding CEP164,1,MNGGVQTWTQPRLCYLVKEGGSYGFSLKTVQGKKGVYMTDITPIGVAMRWGVLADDHLIEVNGENVEDASHEEVVEKVKKSGSRVMFLLVDKETDKRHVEQKIQFKRETAS*,2,,FALSE,FALSE,88.3333333333333,74,73,118,2,12,1,-1.60472890151296,0.261633732978752,-1.11674776158914,0.1543498860501,-2.06766704698275,0.527030885740171,-1.29208276206274,0.128902353048741,-0.013163093692143,0.029447658570439,0.0418064058971876,0.0171584036827604,-0.0513977535272143,0.0628232171064597,0.0276125216688947,0.0149766066412257,missense,"Q44I,A50W",-1.29208276206274,-1.28662406459119
NHERF3_PDZ2 binding CEP164,1,MNGGVQTWTQPRLCYLVKEGGSYGFSLKTVQGKKGVYMTDITPIGVAMRCGVLADDHLIEVNGENVEDASHEEVVEKVKKSGSRVMFLLVDKETDKRHVEQKIQFKRETAS*,2,,FALSE,FALSE,118.666666666667,143,89,124,5,5,22,-1.52916459996009,0.171173947728747,-1.43434780444424,0.196109439660657,-1.08458720564869,0.143266926899087,-1.30752890535874,0.0958481815658958,-0.00465810571942141,0.0192661393906714,0.00650019424763071,0.0218006311362309,0.0657874816765563,0.0170777263653461,0.0258179011146783,0.0111361854817841,missense,"Q44I,A50C",-1.30752890535874,-1.30250977090834
NHERF3_PDZ2 binding CEP164,1,MNGGVQTWTQPRLCYLVKEGGSYGFSLKTVQGKKGVYMTDITPIGVAMRFGVLADDHLIEVNGENVEDASHEEVVEKVKKSGSRVMFLLVDKETDKRHVEQKIQFKRETAS*,2,,FALSE,FALSE,82.6666666666667,104,79,65,5,6,2,-1.43571726930774,0.177728196405029,-1.34515672820702,0.186797917655706,-1.65088268444462,0.379262274558345,-1.41937282426122,0.121924820752897,0.00585967062401599,0.0200038396673424,0.0164151772135485,0.0207655098442721,-0.0017161595205599,0.0452088802754061,0.0128232401251911,0.014165917355501,missense,"Q44I,A50F",-1.41937282426122,-1.41753651998072
NHERF3_PDZ2 binding CEP164,1,MNGGVQTWTQPRLCYLVKEGGSYGFSLKTVQGKKGVYMTDITPQKVAMRKGVLADDHLIEVNGENVEDASHEEVVEKVKKSGSRVMFLLVDKETDKRHVEQKIQFKRETAS*,2,,FALSE,FALSE,66.6666666666667,94,30,76,0,1,5,,,-1.58876269755851,0.415004096561588,-1.4052474185053,0.250504439930297,-1.45425582344699,0.214462593420977,,,-0.0106654359869449,0.0461341955023645,0.0275640934183849,0.0298606689696584,0.0087703353882701,0.0249174807515622,missense,"G45K,A50K",-1.45425582344699,-1.4534122120488
NHERF3_PDZ2 binding CEP164,1,MNGGVQTWTQPRLCYLVKEGGSYGFSLKTVQGKKGVYMTDITPQKVAMRNGVLADDHLIEVNGENVEDASHEEVVEKVKKSGSRVMFLLVDKETDKRHVEQKIQFKRETAS*,2,,FALSE,FALSE,64,71,46,75,1,0,5,-1.79598248042287,0.353165905437273,,,-1.40096619256865,0.250544790040665,-1.5332135950876,0.204345389702289,-0.0346892555826326,0.0397498781354825,,,0.028074424774246,0.0298654787897516,-0.000403426448971261,0.023742006628552,missense,"G45K,A50N",-1.5332135950876,-1.53461694695922
NHERF3_PDZ2 binding CEP164,1,MNGGVQTWTQPRLCYLVKEGGSYGFSLKTVQGKKGVYMTDITPQKVAMRTGVLADDHLIEVNGENVEDASHEEVVEKVKKSGSRVMFLLVDKETDKRHVEQKIQFKRETAS*,2,,FALSE,FALSE,87.3333333333333,90,79,93,3,3,1,-1.53677878594601,0.21889748641818,-1.34887771539554,0.263428911391043,-1.70141808593558,0.528977844963917,-1.48223259384435,0.16042899669327,-0.00551510510804226,0.0246375662976661,0.0160015312957389,0.029284243215382,-0.0077400882604676,0.0630552988407949,0.0055198354910744,0.0186395509507347,missense,"G45K,A50T",-1.48223259384435,-1.48218513935617
NHERF3_PDZ2 binding CEP164,1,MNGGVQTWTQPRLCYLVKEGGSYGFSLKTVQGKKGVYMTDITPQKVAMRRGVLADDHLIEVNGENVEDASHEEVVEKVKKSGSRVMFLLVDKETDKRHVEQKIQFKRETAS*,2,,FALSE,FALSE,316.666666666667,323,265,362,10,9,16,-1.54381487583443,0.121766558877411,-1.57032094628263,0.139701112364315,-1.50236617162214,0.142484226528178,-1.53974503703545,0.0771654839944953,-0.00630703805317948,0.0137051901155669,-0.00861534692561705,0.0155299633982207,0.0159873287974672,0.0169844267947491,-0.00116228642739177,0.00896552369085432,missense,"G45K,A50R",-1.53974503703545,-1.54133425927614
NHERF3_PDZ2 binding CEP164,1,MNGGVQTWTQPRLCYLVKEGGSYGFSLKTVQGKKGVYMTDITPQKVAMRSGVLADDHLIEVNGENVEDASHEEVVEKVKKSGSRVMFLLVDKETDKRHVEQKIQFKRETAS*,2,,FALSE,FALSE,188.666666666667,183,189,194,3,4,23,-1.6036393691147,0.219162323408289,-1.60964694704933,0.209121384444851,-1.20599174956162,0.122237542880423,-1.36428493800381,0.0950823614005355,-0.0130404635645214,0.0246673744923998,-0.0129870469226261,0.0232471122903052,0.0513157984672488,0.0145709784809897,0.0192236632645718,0.011047208150469,missense,"G45K,A50S",-1.36428493800381,-1.36088095451378
NHERF3_PDZ2 binding CEP164,1,MNGGVQTWTQPRLCYLVKEGGSYGFSLKTVQGKKGVYMTDITPQKVAMRMGVLADDHLIEVNGENVEDASHEEVVEKVKKSGSRVMFLLVDKETDKRHVEQKIQFKRETAS*,2,,FALSE,FALSE,81.6666666666667,68,66,111,6,8,5,-1.25753859663661,0.17974419585565,-1.20687075283296,0.176209782525251,-1.52768510694629,0.249548312819756,-1.29170055858155,0.112355069683262,0.0259142127414107,0.020230746430565,0.0317878260042456,0.0195884730387056,0.0129692571553485,0.0297466965580369,0.0276569282375833,0.0130540493869607,missense,"G45K,A50M",-1.29170055858155,-1.2862309844456
NHERF3_PDZ2 binding CEP164,1,MNGGVQTWTQPRLCYLVKEGGSYGFSLKTVQGKKGVYMTDITPQKVAMRIGVLADDHLIEVNGENVEDASHEEVVEKVKKSGSRVMFLLVDKETDKRHVEQKIQFKRETAS*,2,,FALSE,FALSE,62,67,61,58,3,2,2,-1.45658893694782,0.226034037625351,-1.59365230609009,0.293156018864012,-1.61405272844115,0.379544259300405,-1.52704537537641,0.161900953454582,0.00351050205365247,0.0254408064644695,-0.0112089924428817,0.03258887610754,0.00267405058786174,0.0452424934642163,0.000313232309431838,0.0188105712376858,missense,"G45K,A50I",-1.52704537537641,-1.52827319337919
NHERF3_PDZ2 binding CEP164,1,MNGGVQTWTQPRLCYLVKEGGSYGFSLKTVQGKKGVYMTDITPQKVAMRQGVLADDHLIEVNGENVEDASHEEVVEKVKKSGSRVMFLLVDKETDKRHVEQKIQFKRETAS*,2,,FALSE,FALSE,64.3333333333333,53,58,82,18,7,2,-0.862030791345148,0.153436400206879,-1.20814857158466,0.188160412965924,-1.72597884596741,0.378777399597239,-1.06537263389119,0.113452599478719,0.0704297982493104,0.0172697254063043,0.0316457764664314,0.020916972505806,-0.0106677837741982,0.0451510821353441,0.0539529904881353,0.0131815666248918,missense,"G45K,A50Q",-1.06537263389119,-1.05346226839114
NHERF3_PDZ2 binding CEP164,1,MNGGVQTWTQPRLCYLVKEGGSYGFSLKTVQGKKGVYMTDITPQKVAMRHGVLADDHLIEVNGENVEDASHEEVVEKVKKSGSRVMFLLVDKETDKRHVEQKIQFKRETAS*,2,,FALSE,FALSE,80,83,57,100,1,3,5,-1.8418064165738,0.350642881077144,-1.45364690208759,0.251005634941713,-1.49395304536754,0.24977702331011,-1.54864345302946,0.15804674791517,-0.0398468765467295,0.0394659042033901,0.00435479772968209,0.0279032017527991,0.0169901915737062,0.0297739593412604,-0.00219615487835767,0.0183627677731798,missense,"G45K,A50H",-1.54864345302946,-1.55048590447714
NHERF3_PDZ2 binding CEP164,1,MNGGVQTWTQPRLCYLVKEGGSYGFSLKTVQGKKGVYMTDITPQKVAMRPGVLADDHLIEVNGENVEDASHEEVVEKVKKSGSRVMFLLVDKETDKRHVEQKIQFKRETAS*,2,,FALSE,FALSE,95,86,98,101,4,4,3,-1.27431120965924,0.216673255425818,-1.50855547660443,0.214779518977363,-1.61005541532423,0.308886113475248,-1.43512209545469,0.136769288770104,0.0240264050187546,0.0243872224520956,-0.00174914903253998,0.0238761024300756,0.00315053892389927,0.0368198902437626,0.0109934004521993,0.0158906318625195,missense,"G45K,A50P",-1.43512209545469,-1.4337339805438
NHERF3_PDZ2 binding CEP164,1,MNGGVQTWTQPRLCYLVKEGGSYGFSLKTVQGKKGVYMTDITPQKVAMRLGVLADDHLIEVNGENVEDASHEEVVEKVKKSGSRVMFLLVDKETDKRHVEQKIQFKRETAS*,2,,FALSE,FALSE,223.333333333333,196,208,266,11,6,11,-1.36889451976062,0.127789547332616,-1.53568858928182,0.173859382656214,-1.50845555354828,0.166026455774489,-1.44991488907184,0.0875049592152358,0.0133807707933181,0.014383095466621,-0.00476541883618195,0.019327189335809,0.0152614613518565,0.0197907112443482,0.00927468977012827,0.010166822577921,missense,"G45K,A50L",-1.44991488907184,-1.44894774429759
NHERF3_PDZ2 binding CEP164,1,MNGGVQTWTQPRLCYLVKEGGSYGFSLKTVQGKKGVYMTDITPQKVAMREGVLADDHLIEVNGENVEDASHEEVVEKVKKSGSRVMFLLVDKETDKRHVEQKIQFKRETAS*,2,,FALSE,FALSE,108.333333333333,135,94,96,8,2,2,-1.37435299403061,0.145929731084893,-1.72156871880994,0.284618133032463,-1.77692890798061,0.378506764537738,-1.48141214085326,0.12282861873956,0.0127664032009286,0.016424827362047,-0.0254289021769597,0.0316397565750029,-0.0167411409417717,0.0451188218531488,0.00561516037401602,0.0142709257328444,missense,"G45K,A50E",-1.48141214085326,-1.48134133809047
NHERF3_PDZ2 binding CEP164,1,MNGGVQTWTQPRLCYLVKEGGSYGFSLKTVQGKKGVYMTDITPQKVAMRDGVLADDHLIEVNGENVEDASHEEVVEKVKKSGSRVMFLLVDKETDKRHVEQKIQFKRETAS*,2,,FALSE,FALSE,59.6666666666667,40,65,74,0,1,4,,,-1.81748354041091,0.396035125397356,-1.46875370528063,0.276161645559043,-1.58284608721484,0.226525698201062,,,-0.0360913345914235,0.0440254977053549,0.0199940072058696,0.0329190631609136,-0.00617001094981665,0.0263190406989971,missense,"G45K,A50D",-1.58284608721484,-1.5856618698641
NHERF3_PDZ2 binding CEP164,1,MNGGVQTWTQPRLCYLVKEGGSYGFSLKTVQGKKGVYMTDITPQKVAMRAGVLADDHLIEVNGENVEDASHEEVVEKVKKSGSRVMFLLVDKETDKRHVEQKIQFKRETAS*,1,,FALSE,FALSE,68.3333333333333,64,69,72,0,4,21,,,-1.42506327517098,0.220061934651796,-0.923912126832731,0.147579818284776,-1.07938044441881,0.122569245069614,,,0.00753231487532802,0.0244633255429754,0.0849402972575185,0.0175918323109573,0.0523254835946221,0.0142407902284413,missense,G45K,-1.07938044441881,-1.06786871017559
NHERF3_PDZ2 binding CEP164,1,MNGGVQTWTQPRLCYLVKEGGSYGFSLKTVQGKKGVYMTDITPQKVAMRGGVLADDHLIEVNGENVEDASHEEVVEKVKKSGSRVMFLLVDKETDKRHVEQKIQFKRETAS*,2,,FALSE,FALSE,245.666666666667,229,157,351,32,7,15,-1.11706551134447,0.0928890998404431,-1.49782353286953,0.162091084471623,-1.51410963614593,0.148845247933823,-1.27986945456511,0.0708713115424573,0.0417248783116458,0.0104549457972185,-0.00055612565159377,0.0180189589504314,0.014587482524086,0.0177426742515835,0.0290315330201553,0.00823423102848866,missense,"G45K,A50G",-1.27986945456511,-1.27406319341768
NHERF3_PDZ2 binding CEP164,1,MNGGVQTWTQPRLCYLVKEGGSYGFSLKTVQGKKGVYMTDITPQKVAMRVGVLADDHLIEVNGENVEDASHEEVVEKVKKSGSRVMFLLVDKETDKRHVEQKIQFKRETAS*,2,,FALSE,FALSE,156,168,113,187,5,7,8,-1.5732793858825,0.167658123717816,-1.39956421547661,0.169228311075339,-1.52816149930812,0.199998021492817,-1.49794696795845,0.102331930913805,-0.00962335671729944,0.0188704228907808,0.0103669341352659,0.0188123733051537,0.0129124701593955,0.0238401950721727,0.0036940503587353,0.0118895042633833,missense,"G45K,A50V",-1.49794696795845,-1.49834670974632
NHERF3_PDZ2 binding CEP164,1,MNGGVQTWTQPRLCYLVKEGGSYGFSLKTVQGKKGVYMTDITPQKVAMR*GVLADDHLIEVNGENVEDASHEEVVEKVKKSGSRVMFLLVDKETDKRHVEQKIQFKRETAS*,2,,FALSE,TRUE,95.6666666666667,96,75,116,3,6,12,-1.56212657045827,0.217162749557979,-1.32978627980427,0.18834044318618,-1.25895065934522,0.175486220314959,-1.36186806303926,0.110520461069759,-0.00836807400978051,0.024442316479582,0.0181238429290118,0.0209369856802455,0.0450029823172353,0.0209183355593203,0.019504469508903,0.0128408941504954,stop,"G45K,A50*",-1.36186806303926,-1.35839530064172
NHERF3_PDZ2 binding CEP164,1,MNGGVQTWTQPRLCYLVKEGGSYGFSLKTVQGKKGVYMTDITPQKVAMRYGVLADDHLIEVNGENVEDASHEEVVEKVKKSGSRVMFLLVDKETDKRHVEQKIQFKRETAS*,2,,FALSE,FALSE,58.3333333333333,72,57,46,0,3,0,,,-1.45364690208759,0.251005634941713,,,-1.45364690208759,0.251005634941713,,,0.00435479772968209,0.0279032017527991,,,0.00884108332622024,0.0291632586243921,missense,"G45K,A50Y",-1.45364690208759,-1.45278596213643
NHERF3_PDZ2 binding CEP164,1,MNGGVQTWTQPRLCYLVKEGGSYGFSLKTVQGKKGVYMTDITPQKVAMRWGVLADDHLIEVNGENVEDASHEEVVEKVKKSGSRVMFLLVDKETDKRHVEQKIQFKRETAS*,2,,FALSE,FALSE,104,89,100,123,3,2,11,-1.53990962982085,0.218801516632425,-1.7398723654375,0.283655372698897,-1.30601442288131,0.181052638433111,-1.46705093282714,0.12517325926847,-0.00586749094305594,0.0246267646114622,-0.0274636387468361,0.0315327307075027,0.0393928803014439,0.0215818645922552,0.00728372699373195,0.0145433393706566,missense,"G45K,A50W",-1.46705093282714,-1.46657144189757
NHERF3_PDZ2 binding CEP164,1,MNGGVQTWTQPRLCYLVKEGGSYGFSLKTVQGKKGVYMTDITPQKVAMRCGVLADDHLIEVNGENVEDASHEEVVEKVKKSGSRVMFLLVDKETDKRHVEQKIQFKRETAS*,2,,FALSE,FALSE,126.666666666667,124,87,169,1,7,6,-1.95960558881134,0.345653794035035,-1.32809106266615,0.174580193855546,-1.60462850889031,0.23008011467623,-1.50304512594528,0.12902359902396,-0.0531055254389695,0.0389043675463179,0.0183122928250894,0.019407318773243,0.00379743786348655,0.027426045393685,0.00310171744193716,0.014990693686456,missense,"G45K,A50C",-1.50304512594528,-1.50358995001577
NHERF3_PDZ2 binding CEP164,1,MNGGVQTWTQPRLCYLVKEGGSYGFSLKTVQGKKGVYMTDITPQKVAMRFGVLADDHLIEVNGENVEDASHEEVVEKVKKSGSRVMFLLVDKETDKRHVEQKIQFKRETAS*,2,,FALSE,FALSE,74.3333333333333,73,77,73,4,6,2,-1.39733875599025,0.201805911366138,-1.33757132333828,0.187550732386256,-1.68840044080094,0.379006044048403,-1.40279568938278,0.12915843962944,0.0101792869966741,0.022713858445344,0.0172584135914022,0.0208491969746981,-0.00618835691295802,0.0451783370465539,0.0147492656975787,0.0150063602329525,missense,"G45K,A50F",-1.40279568938278,-1.40048763656611
NHERF3_PDZ2 binding CEP164,1,MNGGVQTWTQPRLCYLVKEGGSYGFSLKTVQGKKGVYMTDITPQNVAMRKGVLADDHLIEVNGENVEDASHEEVVEKVKKSGSRVMFLLVDKETDKRHVEQKIQFKRETAS*,2,,FALSE,FALSE,93.6666666666667,104,76,101,1,10,6,-1.90799208373492,0.347604586932634,-1.18259474312711,0.160476384936393,-1.43823786757867,0.23107564199363,-1.34650721128087,0.123245552130513,-0.0472962711894899,0.0391239351171204,0.0344864841309152,0.017839459845114,0.0236315608085265,0.0275447143948548,0.0212891804084212,0.0143193674194717,missense,"G45N,A50K",-1.34650721128087,-1.34259731307039
NHERF3_PDZ2 binding CEP164,1,MNGGVQTWTQPRLCYLVKEGGSYGFSLKTVQGKKGVYMTDITPQNVAMRNGVLADDHLIEVNGENVEDASHEEVVEKVKKSGSRVMFLLVDKETDKRHVEQKIQFKRETAS*,2,,FALSE,FALSE,82.6666666666667,57,70,121,0,5,3,,,-1.36331055736821,0.202664712236038,-1.72067991036314,0.313230516578218,-1.46876793244331,0.170154677557193,,,0.0143970951980267,0.0225293521996362,-0.0100361392332289,0.0373377524539678,0.00708423623777302,0.0197695357273663,missense,"G45N,A50N",-1.46876793244331,-1.46833730351923
NHERF3_PDZ2 binding CEP164,1,MNGGVQTWTQPRLCYLVKEGGSYGFSLKTVQGKKGVYMTDITPQNVAMRTGVLADDHLIEVNGENVEDASHEEVVEKVKKSGSRVMFLLVDKETDKRHVEQKIQFKRETAS*,2,,FALSE,FALSE,86.6666666666667,74,98,88,1,3,1,-1.57115623185383,0.37265156950184,-1.58329669356087,0.242713464660544,-1.74880440917187,0.528586816809277,-1.60148920299385,0.189813936693703,-0.00938438938607308,0.0419430478611854,-0.010057804160818,0.0269813973463852,-0.0133886400875003,0.0630086874422634,-0.00833607390355903,0.0220536599809717,missense,"G45N,A50T",-1.60148920299385,-1.60483552741905
NHERF3_PDZ2 binding CEP164,1,MNGGVQTWTQPRLCYLVKEGGSYGFSLKTVQGKKGVYMTDITPQNVAMRRGVLADDHLIEVNGENVEDASHEEVVEKVKKSGSRVMFLLVDKETDKRHVEQKIQFKRETAS*,2,,FALSE,FALSE,303,277,267,365,4,12,18,-1.77432170833373,0.178125181837071,-1.49916966367203,0.123492062866895,-1.4699829474014,0.135779933681741,-1.54601357656777,0.0812898010840744,-0.0322512709481933,0.0200485215641571,-0.000705769142173407,0.0137280740563633,0.0198474788965823,0.016185260642569,-0.00189060091172885,0.00944471024760363,missense,"G45N,A50R",-1.54601357656777,-1.54778118755718
NHERF3_PDZ2 binding CEP164,1,MNGGVQTWTQPRLCYLVKEGGSYGFSLKTVQGKKGVYMTDITPQNVAMRSGVLADDHLIEVNGENVEDASHEEVVEKVKKSGSRVMFLLVDKETDKRHVEQKIQFKRETAS*,2,,FALSE,FALSE,271.333333333333,296,245,273,13,29,16,-1.42928552479759,0.112455096479653,-1.18123961841402,0.100559643289919,-1.38915870011318,0.143827446053994,-1.31232452920833,0.066473936728042,0.00658358269067122,0.0126571571942809,0.0346371274353114,0.0111787769846669,0.0294819033150355,0.0171445414562902,0.0252607183302218,0.00772331907620933,missense,"G45N,A50S",-1.31232452920833,-1.3074418675892
NHERF3_PDZ2 binding CEP164,1,MNGGVQTWTQPRLCYLVKEGGSYGFSLKTVQGKKGVYMTDITPQNVAMRMGVLADDHLIEVNGENVEDASHEEVVEKVKKSGSRVMFLLVDKETDKRHVEQKIQFKRETAS*,2,,FALSE,FALSE,70.3333333333333,77,59,75,1,2,2,-1.8197880285124,0.351808341642215,-1.58379090689525,0.293967299332412,-1.69713685999893,0.378950504602291,-1.68508905951584,0.193837011193084,-0.037368641165835,0.0395970802731071,-0.0101127437018426,0.0326790626190625,-0.00722975690460645,0.0451717166249136,-0.0180491794969018,0.0225210835992419,missense,"G45N,A50M",-1.68508905951584,-1.6908144506632
NHERF3_PDZ2 binding CEP164,1,MNGGVQTWTQPRLCYLVKEGGSYGFSLKTVQGKKGVYMTDITPQNVAMRIGVLADDHLIEVNGENVEDASHEEVVEKVKKSGSRVMFLLVDKETDKRHVEQKIQFKRETAS*,2,,FALSE,FALSE,108.666666666667,93,100,133,5,3,5,-1.40291310512738,0.180496743413742,-1.61992987435602,0.23777653036666,-1.58613081681094,0.249203992124177,-1.50818976028328,0.124529769614436,0.00955187734168125,0.0203154479073066,-0.0141301551054942,0.0264325798918504,0.00600240261396479,0.02970565278926,0.0025039846389982,0.0144685750921293,missense,"G45N,A50I",-1.50818976028328,-1.50888098925038
NHERF3_PDZ2 binding CEP164,1,MNGGVQTWTQPRLCYLVKEGGSYGFSLKTVQGKKGVYMTDITPQNVAMRQGVLADDHLIEVNGENVEDASHEEVVEKVKKSGSRVMFLLVDKETDKRHVEQKIQFKRETAS*,2,,FALSE,FALSE,55.6666666666667,49,39,79,29,3,2,-0.69905501375455,0.150117118798141,-1.34138833863381,0.264469734806486,-1.71393169380362,0.378847840653243,-0.94668825056742,0.123428933158247,0.0887732090897218,0.0168961303636817,0.0168340926477335,0.0293999470152464,-0.00923173727981283,0.0451594788609901,0.067742415440095,0.0143406736675957,missense,"G45N,A50Q",-0.94668825056742,-0.931400390433374
NHERF3_PDZ2 binding CEP164,1,MNGGVQTWTQPRLCYLVKEGGSYGFSLKTVQGKKGVYMTDITPQNVAMRHGVLADDHLIEVNGENVEDASHEEVVEKVKKSGSRVMFLLVDKETDKRHVEQKIQFKRETAS*,2,,FALSE,FALSE,78.3333333333333,51,76,108,5,3,0,-1.22662151832261,0.200751172694163,-1.53874745382273,0.243401805698097,,,-1.3529858564955,0.154871366663282,0.0293940223050354,0.0225951444556007,-0.00510545946689994,0.0270579172175427,,,0.0205364546539813,0.0179938339653735,missense,"G45N,A50H",-1.3529858564955,-1.34926032617601
NHERF3_PDZ2 binding CEP164,1,MNGGVQTWTQPRLCYLVKEGGSYGFSLKTVQGKKGVYMTDITPQNVAMRPGVLADDHLIEVNGENVEDASHEEVVEKVKKSGSRVMFLLVDKETDKRHVEQKIQFKRETAS*,2,,FALSE,FALSE,121.666666666667,98,111,156,4,11,9,-1.46655578049021,0.196710151961353,-1.17943717694929,0.163012604379662,-1.44715658625457,0.185455256178267,-1.34371575855832,0.103946750699351,0.00238870402585306,0.0221403154950495,0.0348374969921523,0.0181214002996832,0.0225684303263344,0.0221066661132368,0.0216135072216588,0.0120771231869529,missense,"G45N,A50P",-1.34371575855832,-1.33972642178711
NHERF3_PDZ2 binding CEP164,1,MNGGVQTWTQPRLCYLVKEGGSYGFSLKTVQGKKGVYMTDITPQNVAMRLGVLADDHLIEVNGENVEDASHEEVVEKVKKSGSRVMFLLVDKETDKRHVEQKIQFKRETAS*,2,,FALSE,FALSE,271.333333333333,266,239,309,8,9,11,-1.56633739361093,0.133283336480743,-1.54696640241155,0.140565108739412,-1.59693136626198,0.165436884417383,-1.56729551242909,0.0834957237844809,-0.00884201474016039,0.0150014378540882,-0.00601912413711,0.0156260101071865,0.00471495384883419,0.0197204330683069,-0.00436325695268064,0.00970100686115301,missense,"G45N,A50L",-1.56729551242909,-1.56966876016834
NHERF3_PDZ2 binding CEP164,1,MNGGVQTWTQPRLCYLVKEGGSYGFSLKTVQGKKGVYMTDITPQNVAMREGVLADDHLIEVNGENVEDASHEEVVEKVKKSGSRVMFLLVDKETDKRHVEQKIQFKRETAS*,2,,FALSE,FALSE,82.3333333333333,69,76,102,5,4,1,-1.3153230715579,0.189315934051384,-1.45364690208759,0.217446758962332,-2.02056893404888,0.527176201211147,-1.41908748828887,0.13781792524381,0.0194103973932099,0.0213080741707785,0.00435479772968209,0.0241726078668599,-0.0457835569891999,0.0628405390236928,0.0128563920771711,0.0160124683969573,missense,"G45N,A50E",-1.41908748828887,-1.41724306397868
NHERF3_PDZ2 binding CEP164,1,MNGGVQTWTQPRLCYLVKEGGSYGFSLKTVQGKKGVYMTDITPQNVAMRDGVLADDHLIEVNGENVEDASHEEVVEKVKKSGSRVMFLLVDKETDKRHVEQKIQFKRETAS*,2,,FALSE,FALSE,97.3333333333333,109,82,101,3,6,7,-1.59939346651138,0.214653882909761,-1.35618215024375,0.185732374808013,-1.38841207742156,0.216750570960063,-1.43904866818823,0.11787007405767,-0.0125625745371301,0.0241599360402773,0.0151895291297032,0.0206470580929307,0.0295709023485298,0.0258371350632502,0.0105371889565391,0.013694813881841,missense,"G45N,A50D",-1.43904866818823,-1.43777229483901
NHERF3_PDZ2 binding CEP164,1,MNGGVQTWTQPRLCYLVKEGGSYGFSLKTVQGKKGVYMTDITPQNVAMRAGVLADDHLIEVNGENVEDASHEEVVEKVKKSGSRVMFLLVDKETDKRHVEQKIQFKRETAS*,1,,FALSE,FALSE,59,54,35,88,2,2,3,-1.51227125423017,0.269845740587162,-1.42931967351207,0.310449191972964,-1.61774680102335,0.313800099727145,-1.51841337755529,0.170836193679598,-0.0027567091697363,0.0303719445693318,0.0070591496347176,0.0345112827432206,0.00223370917691657,0.0374056479925281,0.00131614678567818,0.0198487181367134,missense,G45N,-1.51841337755529,-1.5193955480221
NHERF3_PDZ2 binding CEP164,1,MNGGVQTWTQPRLCYLVKEGGSYGFSLKTVQGKKGVYMTDITPQNVAMRGGVLADDHLIEVNGENVEDASHEEVVEKVKKSGSRVMFLLVDKETDKRHVEQKIQFKRETAS*,2,,FALSE,FALSE,285,275,250,330,13,20,15,-1.44064184105834,0.110459042539532,-1.2247632260359,0.114172639094269,-1.4982206004901,0.148896534187827,-1.37211744165493,0.070051956470777,0.00530539535581567,0.0124324953578745,0.0297987977907792,0.0126920743593533,0.0164814898083394,0.0177487876835608,0.0183136385565315,0.00813903370805332,missense,"G45N,A50G",-1.37211744165493,-1.36893635386787
NHERF3_PDZ2 binding CEP164,1,MNGGVQTWTQPRLCYLVKEGGSYGFSLKTVQGKKGVYMTDITPQNVAMRVGVLADDHLIEVNGENVEDASHEEVVEKVKKSGSRVMFLLVDKETDKRHVEQKIQFKRETAS*,2,,FALSE,FALSE,220.666666666667,209,182,271,10,11,19,-1.40514170142009,0.130405544917535,-1.4126399733219,0.133505221315152,-1.38302578875396,0.135252399675061,-1.40049314877029,0.0767926688290696,0.00930104216851044,0.0146775338130251,0.00891335916149016,0.0148411932117533,0.0302129595628567,0.0161223774523626,0.015016787928269,0.00892220790995191,missense,"G45N,A50V",-1.40049314877029,-1.39811957074849
NHERF3_PDZ2 binding CEP164,1,MNGGVQTWTQPRLCYLVKEGGSYGFSLKTVQGKKGVYMTDITPQNVAMR*GVLADDHLIEVNGENVEDASHEEVVEKVKKSGSRVMFLLVDKETDKRHVEQKIQFKRETAS*,2,,FALSE,TRUE,109.333333333333,116,84,128,4,5,2,-1.53324023271209,0.19051905540629,-1.41724393230583,0.197565619489359,-1.8699157607795,0.378110127994929,-1.52298670917662,0.128922730545356,-0.00511683036617536,0.0214434890749451,0.00840155711999391,0.0219625082971084,-0.0278253741423115,0.0450715419226637,0.000784791173367133,0.0149789742143841,stop,"G45N,A50*",-1.52298670917662,-1.52409902653031
NHERF3_PDZ2 binding CEP164,1,MNGGVQTWTQPRLCYLVKEGGSYGFSLKTVQGKKGVYMTDITPQNVAMRYGVLADDHLIEVNGENVEDASHEEVVEKVKKSGSRVMFLLVDKETDKRHVEQKIQFKRETAS*,2,,FALSE,FALSE,56.3333333333333,65,49,55,0,2,1,,,-1.52885306721987,0.298967611150825,-1.82093061565474,0.528091098830778,-1.5997438443283,0.260168449405048,,,-0.00400554365957667,0.0332349254765975,-0.0219862393013961,0.062949596791166,-0.00813328823236276,0.0302278463894581,missense,"G45N,A50Y",-1.5997438443283,-1.60304049971228
NHERF3_PDZ2 binding CEP164,1,MNGGVQTWTQPRLCYLVKEGGSYGFSLKTVQGKKGVYMTDITPQNVAMRWGVLADDHLIEVNGENVEDASHEEVVEKVKKSGSRVMFLLVDKETDKRHVEQKIQFKRETAS*,2,,FALSE,FALSE,134.333333333333,121,97,185,13,6,3,-1.19975802694407,0.129150242392051,-1.40587655383849,0.181328655865841,-1.8579112255098,0.312704143272468,-1.32898659027448,0.0997048146357078,0.0324175885444443,0.0145362457621602,0.00966521900889231,0.0201575158635915,-0.0263944076735227,0.0372750076218131,0.0233248255515581,0.0115842709905434,missense,"G45N,A50W",-1.32898659027448,-1.32457809400268
NHERF3_PDZ2 binding CEP164,1,MNGGVQTWTQPRLCYLVKEGGSYGFSLKTVQGKKGVYMTDITPQNVAMRCGVLADDHLIEVNGENVEDASHEEVVEKVKKSGSRVMFLLVDKETDKRHVEQKIQFKRETAS*,2,,FALSE,FALSE,126.666666666667,127,90,163,5,2,9,-1.49434563052597,0.173403535903104,-1.70870518863999,0.285329194438607,-1.46188669486693,0.194918685511508,-1.51909722018148,0.117965381079885,-0.000739126648960087,0.0195170862030859,-0.0239989196282869,0.0317188021704489,0.0208125696426545,0.0232347272794032,0.00123669406992338,0.0137058871923594,missense,"G45N,A50C",-1.51909722018148,-1.52009885129455
NHERF3_PDZ2 binding CEP164,1,MNGGVQTWTQPRLCYLVKEGGSYGFSLKTVQGKKGVYMTDITPQNVAMRFGVLADDHLIEVNGENVEDASHEEVVEKVKKSGSRVMFLLVDKETDKRHVEQKIQFKRETAS*,2,,FALSE,FALSE,84,78,88,86,2,0,7,-1.62017672293589,0.260476281033863,,,-1.33644569776715,0.217209158220878,-1.45282094407675,0.166818831787488,-0.0149017921609548,0.0293173838948582,,,0.0357654067686659,0.0258917996527987,0.00893704781358545,0.0193819582415638,missense,"G45N,A50F",-1.45282094407675,-1.4519364991903
NHERF3_PDZ2 binding CEP164,1,MNGGVQTWTQPRLCYLVKEGGSYGFSLKTVQGKKGVYMTDITPQTVAMRKGVLADDHLIEVNGENVEDASHEEVVEKVKKSGSRVMFLLVDKETDKRHVEQKIQFKRETAS*,2,,FALSE,FALSE,116.333333333333,135,83,131,5,11,6,-1.48320900149735,0.175754021924836,-1.13619774253966,0.166208931554495,-1.39562418506465,0.227435378676353,-1.32104952892795,0.106658330941281,0.000514334231357827,0.0197816404295403,0.0396442363400119,0.0184767220519141,0.028711203578465,0.0271107871642244,0.0242469983658068,0.0123921699622755,missense,"G45T,A50K",-1.32104952892795,-1.31641516147279
NHERF3_PDZ2 binding CEP164,1,MNGGVQTWTQPRLCYLVKEGGSYGFSLKTVQGKKGVYMTDITPQTVAMRNGVLADDHLIEVNGENVEDASHEEVVEKVKKSGSRVMFLLVDKETDKRHVEQKIQFKRETAS*,2,,FALSE,FALSE,122.333333333333,139,116,112,3,7,1,-1.43383018344138,0.228344066667501,-1.36278421365141,0.175734992055244,-1.72597884596741,0.528768060931028,-1.41105721807275,0.13467375203227,0.00607206777805655,0.0257008071369613,0.0144556065335378,0.0195356926528072,-0.0106677837741982,0.0630302921320797,0.0137893944266638,0.0156471605163221,missense,"G45T,A50N",-1.41105721807275,-1.40898427006126
NHERF3_PDZ2 binding CEP164,1,MNGGVQTWTQPRLCYLVKEGGSYGFSLKTVQGKKGVYMTDITPQTVAMRTGVLADDHLIEVNGENVEDASHEEVVEKVKKSGSRVMFLLVDKETDKRHVEQKIQFKRETAS*,2,,FALSE,FALSE,184.666666666667,177,163,214,10,11,9,-1.25345272542376,0.145176648646182,-1.31810887490106,0.140368816917085,-1.33414859130851,0.186869615856865,-1.29754374822381,0.0887929737874897,0.0263740897575314,0.0163400656828932,0.0194219691047009,0.0156041892013646,0.0360392268078174,0.022275260834266,0.026978033316486,0.0103164714178419,missense,"G45T,A50T",-1.29754374822381,-1.29224045832096
NHERF3_PDZ2 binding CEP164,1,MNGGVQTWTQPRLCYLVKEGGSYGFSLKTVQGKKGVYMTDITPQTVAMRRGVLADDHLIEVNGENVEDASHEEVVEKVKKSGSRVMFLLVDKETDKRHVEQKIQFKRETAS*,2,,FALSE,FALSE,491,454,403,616,15,18,18,-1.45179576349085,0.105504855887412,-1.47554869818293,0.102778306985823,-1.57551798988202,0.131159137270302,-1.49070468594271,0.0641983974801984,0.00404998805120557,0.0118748868439995,0.00192007057569279,0.011425416151723,0.00726747444999648,0.0156344517544849,0.00453549976884496,0.00745893401724351,missense,"G45T,A50R",-1.49070468594271,-1.49089832842786
NHERF3_PDZ2 binding CEP164,1,MNGGVQTWTQPRLCYLVKEGGSYGFSLKTVQGKKGVYMTDITPQTVAMRSGVLADDHLIEVNGENVEDASHEEVVEKVKKSGSRVMFLLVDKETDKRHVEQKIQFKRETAS*,2,,FALSE,FALSE,348.666666666667,337,301,408,5,6,26,-1.61275550249438,0.166103161630096,-1.43584338084045,0.185132216623485,-1.27170506950993,0.115392989228437,-1.39375233876679,0.0843584319939053,-0.0140665116210584,0.0186954072606178,0.00633393754215969,0.0205803411249615,0.0434826291453005,0.0137550929385862,0.015799973475141,0.00980124119507412,missense,"G45T,A50S",-1.39375233876679,-1.39118693222486
NHERF3_PDZ2 binding CEP164,1,MNGGVQTWTQPRLCYLVKEGGSYGFSLKTVQGKKGVYMTDITPQTVAMRMGVLADDHLIEVNGENVEDASHEEVVEKVKKSGSRVMFLLVDKETDKRHVEQKIQFKRETAS*,2,,FALSE,FALSE,173.666666666667,156,148,217,11,8,12,-1.31682412014816,0.12941446046365,-1.25628778689867,0.170446150162087,-1.4462503680732,0.164518770597817,-1.33740819413804,0.0873452171853749,0.0192414498883136,0.014565984295766,0.0262943498443155,0.0189477551651978,0.022676453486066,0.0196109919228719,0.0223463558388682,0.010148262842674,missense,"G45T,A50M",-1.33740819413804,-1.33323935805625
NHERF3_PDZ2 binding CEP164,1,MNGGVQTWTQPRLCYLVKEGGSYGFSLKTVQGKKGVYMTDITPQTVAMRIGVLADDHLIEVNGENVEDASHEEVVEKVKKSGSRVMFLLVDKETDKRHVEQKIQFKRETAS*,2,,FALSE,FALSE,121.666666666667,106,91,168,3,0,3,-1.57784020951923,0.216419055742031,,,-1.63906625200512,0.313666885740271,-1.59758663188083,0.178133166818899,-0.0101366910481792,0.0243586115179793,,,-0.000307615314412368,0.0373897685982735,-0.00788265105233329,0.0206965218718212,missense,"G45T,A50I",-1.59758663188083,-1.60082189777732
NHERF3_PDZ2 binding CEP164,1,MNGGVQTWTQPRLCYLVKEGGSYGFSLKTVQGKKGVYMTDITPQTVAMRQGVLADDHLIEVNGENVEDASHEEVVEKVKKSGSRVMFLLVDKETDKRHVEQKIQFKRETAS*,2,,FALSE,FALSE,103,108,100,101,8,7,7,-1.30775124100318,0.15036831714971,-1.36401623893855,0.172089285118067,-1.37644796813148,0.20847881190313,-1.34221065650015,0.0995028180550412,0.0202626295514641,0.0169244034888871,0.0143186476554643,0.0191304153122278,0.0309970499534479,0.0248511235615594,0.0217883785172331,0.0115608018818735,missense,"G45T,A50Q",-1.34221065650015,-1.33817848785854
NHERF3_PDZ2 binding CEP164,1,MNGGVQTWTQPRLCYLVKEGGSYGFSLKTVQGKKGVYMTDITPQTVAMRHGVLADDHLIEVNGENVEDASHEEVVEKVKKSGSRVMFLLVDKETDKRHVEQKIQFKRETAS*,2,,FALSE,FALSE,97.3333333333333,71,106,115,1,9,2,-1.5884224376605,0.370619999395433,-1.30156946683218,0.158170450283008,-1.44142240400553,0.381387400719307,-1.35791561141204,0.135923659684484,-0.0113277524517326,0.0417143885741192,0.0212605829681898,0.0175831191463201,0.0232519572051303,0.0454621998925311,0.0199636877612415,0.0157923818780919,missense,"G45T,A50H",-1.35791561141204,-1.35433037099685
NHERF3_PDZ2 binding CEP164,1,MNGGVQTWTQPRLCYLVKEGGSYGFSLKTVQGKKGVYMTDITPQTVAMRPGVLADDHLIEVNGENVEDASHEEVVEKVKKSGSRVMFLLVDKETDKRHVEQKIQFKRETAS*,2,,FALSE,FALSE,119.333333333333,125,91,142,4,6,5,-1.49520911229829,0.192162719617837,-1.31958555797539,0.189814649618996,-1.52264696997469,0.239997786908149,-1.43429174394146,0.117690068608091,-0.000836314103052627,0.0216284883942417,0.0192578126874253,0.0211008667800849,0.0135698139373934,0.0286082532920732,0.0110898754015959,0.0136738998275367,missense,"G45T,A50P",-1.43429174394146,-1.43287999906594
NHERF3_PDZ2 binding CEP164,1,MNGGVQTWTQPRLCYLVKEGGSYGFSLKTVQGKKGVYMTDITPQTVAMRLGVLADDHLIEVNGENVEDASHEEVVEKVKKSGSRVMFLLVDKETDKRHVEQKIQFKRETAS*,2,,FALSE,FALSE,435,375,426,504,13,39,29,-1.48463134616548,0.108700191358793,-1.24976019005695,0.084156732174881,-1.41817143982514,0.105993848318422,-1.36050927214166,0.0563580333195567,0.000354245088112964,0.0122345314009455,0.0270199943171094,0.00935533689224659,0.0260235222313201,0.0126346950909824,0.0196623415438177,0.00654799603061502,missense,"G45T,A50L",-1.36050927214166,-1.35699784156523
NHERF3_PDZ2 binding CEP164,1,MNGGVQTWTQPRLCYLVKEGGSYGFSLKTVQGKKGVYMTDITPQTVAMREGVLADDHLIEVNGENVEDASHEEVVEKVKKSGSRVMFLLVDKETDKRHVEQKIQFKRETAS*,2,,FALSE,FALSE,116.666666666667,122,113,115,4,5,0,-1.54612876414081,0.188701473280779,-1.46694640884747,0.196561584912425,,,-1.50815238756769,0.136126036618741,-0.00656747309739408,0.0212389147746574,0.00287634956488389,0.0218508941519778,,,0.00250832681311125,0.0158158951783998,missense,"G45T,A50E",-1.50815238756769,-1.5088425529901
NHERF3_PDZ2 binding CEP164,1,MNGGVQTWTQPRLCYLVKEGGSYGFSLKTVQGKKGVYMTDITPQTVAMRDGVLADDHLIEVNGENVEDASHEEVVEKVKKSGSRVMFLLVDKETDKRHVEQKIQFKRETAS*,2,,FALSE,FALSE,138.666666666667,149,102,165,3,15,1,-1.55594864035911,0.217607281151351,-0.997614613231509,0.154082614269308,-2.01416817374523,0.527197631853387,-1.2287522241197,0.122318897909419,-0.0076727295136369,0.0244923498389519,0.0550499184376173,0.0171286922445132,-0.045020572570103,0.0628430936024217,0.0349706228417375,0.0142117034751485,missense,"G45T,A50D",-1.2287522241197,-1.22149127983116
NHERF3_PDZ2 binding CEP164,1,MNGGVQTWTQPRLCYLVKEGGSYGFSLKTVQGKKGVYMTDITPQTVAMRAGVLADDHLIEVNGENVEDASHEEVVEKVKKSGSRVMFLLVDKETDKRHVEQKIQFKRETAS*,1,,FALSE,FALSE,139.333333333333,148,136,134,14,12,6,-1.23709549531024,0.119687446633726,-1.2335249609038,0.146645142822112,-1.52885414829979,0.223216735908594,-1.27881421538948,0.0856301152900847,0.0282151448923453,0.0134711798188647,0.02882479393712,0.0163019009799665,0.0128299049072262,0.0266079158569359,0.0291541366939598,0.0099489925746932,missense,G45T,-1.27881421538948,-1.27297792447273
NHERF3_PDZ2 binding CEP164,1,MNGGVQTWTQPRLCYLVKEGGSYGFSLKTVQGKKGVYMTDITPQTVAMRGGVLADDHLIEVNGENVEDASHEEVVEKVKKSGSRVMFLLVDKETDKRHVEQKIQFKRETAS*,2,,FALSE,FALSE,433.666666666667,428,408,465,5,36,19,-1.74731128978028,0.160399145505218,-1.29482067231455,0.0794899965100851,-1.52993662148848,0.130049231667229,-1.41770225393068,0.0624687060835262,-0.0292111676161387,0.0180534031986289,0.0220108170219289,0.0088365562409197,0.0127008717708672,0.0155021486152266,0.0130173364633505,0.00725796865822577,missense,"G45T,A50G",-1.41770225393068,-1.4158184089193
NHERF3_PDZ2 binding CEP164,1,MNGGVQTWTQPRLCYLVKEGGSYGFSLKTVQGKKGVYMTDITPQTVAMRVGVLADDHLIEVNGENVEDASHEEVVEKVKKSGSRVMFLLVDKETDKRHVEQKIQFKRETAS*,2,,FALSE,FALSE,376.666666666667,413,276,441,11,10,15,-1.53742131073811,0.115733237022375,-1.55346331020876,0.133173636081116,-1.48980919432661,0.148683176083472,-1.53033475119752,0.0753180656162221,-0.00558742319365516,0.0130261217094791,-0.00674135704266585,0.0148043323273923,0.0174841475460121,0.0177233549378261,-6.89460341186388e-05,0.00875088014324811,missense,"G45T,A50V",-1.53033475119752,-1.53165617754939
NHERF3_PDZ2 binding CEP164,1,MNGGVQTWTQPRLCYLVKEGGSYGFSLKTVQGKKGVYMTDITPQTVAMR*GVLADDHLIEVNGENVEDASHEEVVEKVKKSGSRVMFLLVDKETDKRHVEQKIQFKRETAS*,2,,FALSE,TRUE,119.666666666667,131,98,130,2,4,1,-1.64192302860328,0.258938855522564,-1.48664869052063,0.218654975509536,-1.94605727147876,0.527453938317998,-1.58727372788164,0.159262815574355,-0.0173494038552527,0.0291443420587816,0.000686132836704517,0.0243069200311488,-0.0369016062700655,0.0628736458852342,-0.00668443936052496,0.0185040574125849,stop,"G45T,A50*",-1.58727372788164,-1.59021551137595
NHERF3_PDZ2 binding CEP164,1,MNGGVQTWTQPRLCYLVKEGGSYGFSLKTVQGKKGVYMTDITPQTVAMRYGVLADDHLIEVNGENVEDASHEEVVEKVKKSGSRVMFLLVDKETDKRHVEQKIQFKRETAS*,2,,FALSE,FALSE,99.6666666666667,110,96,93,8,3,6,-1.31414445312923,0.14954739188699,-1.59740421980356,0.239974097859211,-1.4029110326393,0.224204700278341,-1.3956921103152,0.110450246249691,0.0195430544197989,0.0168320058971347,-0.0116260763275936,0.0266768738859845,0.0278425956475257,0.0267256833384506,0.0155745998123084,0.0128327361943708,missense,"G45T,A50Y",-1.3956921103152,-1.39318190537446
NHERF3_PDZ2 binding CEP164,1,MNGGVQTWTQPRLCYLVKEGGSYGFSLKTVQGKKGVYMTDITPQTVAMRWGVLADDHLIEVNGENVEDASHEEVVEKVKKSGSRVMFLLVDKETDKRHVEQKIQFKRETAS*,2,,FALSE,FALSE,188.666666666667,175,139,252,4,26,11,-1.64883525383279,0.183364579610348,-1.06909272147657,0.111956265444581,-1.43225382163071,0.176733448153977,-1.27306087038955,0.084054606546348,-0.0181273954628454,0.0206382314421059,0.0471040088737408,0.0124456897667477,0.0243448719785839,0.021067007804974,0.0298225929548208,0.00976594103097286,missense,"G45T,A50W",-1.27306087038955,-1.26706085201919
NHERF3_PDZ2 binding CEP164,1,MNGGVQTWTQPRLCYLVKEGGSYGFSLKTVQGKKGVYMTDITPQTVAMRCGVLADDHLIEVNGENVEDASHEEVVEKVKKSGSRVMFLLVDKETDKRHVEQKIQFKRETAS*,2,,FALSE,FALSE,169.333333333333,167,152,189,8,11,10,-1.36432103896906,0.151258613353242,-1.35929081896921,0.136963740096647,-1.47562879970164,0.176714364286561,-1.38986554714318,0.0880321191959658,0.0138955297248028,0.0170246089873512,0.0148439519849939,0.015225661661429,0.0191744811379964,0.0210647329668605,0.0162515629757709,0.0102280710150648,missense,"G45T,A50C",-1.38986554714318,-1.38718953112185
NHERF3_PDZ2 binding CEP164,1,MNGGVQTWTQPRLCYLVKEGGSYGFSLKTVQGKKGVYMTDITPQTVAMRFGVLADDHLIEVNGENVEDASHEEVVEKVKKSGSRVMFLLVDKETDKRHVEQKIQFKRETAS*,2,,FALSE,FALSE,145.333333333333,162,116,158,4,5,3,-1.63111424245789,0.183638569319995,-1.51076240436177,0.190497036474469,-1.80214084304892,0.307621761828452,-1.6088474968146,0.121467096058087,-0.0161328426712408,0.0206690698027776,-0.00199448356648813,0.021176724750788,-0.0197464579228553,0.0366691768033272,-0.00919100222331079,0.0141127363037824,missense,"G45T,A50F",-1.6088474968146,-1.61240322198149
NHERF3_PDZ2 binding CEP164,1,MNGGVQTWTQPRLCYLVKEGGSYGFSLKTVQGKKGVYMTDITPQRVAMRKGVLADDHLIEVNGENVEDASHEEVVEKVKKSGSRVMFLLVDKETDKRHVEQKIQFKRETAS*,2,,FALSE,FALSE,266.333333333333,254,229,316,79,13,14,-0.884503225452585,0.0776029169954743,-1.42188706482227,0.123191716746277,-1.50413279176621,0.151196575927906,-1.1112613599079,0.0602269412578177,0.0679004586289632,0.00873444023343288,0.007885400327732,0.0136946858880012,0.0157767438699829,0.0180229576145847,0.0486213779724253,0.00699750770322616,missense,"G45R,A50K",-1.1112613599079,-1.10065688589535
NHERF3_PDZ2 binding CEP164,1,MNGGVQTWTQPRLCYLVKEGGSYGFSLKTVQGKKGVYMTDITPQRVAMRNGVLADDHLIEVNGENVEDASHEEVVEKVKKSGSRVMFLLVDKETDKRHVEQKIQFKRETAS*,2,,FALSE,FALSE,234.333333333333,235,182,286,11,9,14,-1.44139678217082,0.119324660388603,-1.42206891724523,0.152594923520553,-1.46733860151231,0.15136735111429,-1.44332369011659,0.0798535720455477,0.00522042447737367,0.0134303471427461,0.00786518458696508,0.0169633121520785,0.0201626906239964,0.0180433143847492,0.0100404926566711,0.00927784101016941,missense,"G45R,A50N",-1.44332369011659,-1.44216897442121
NHERF3_PDZ2 binding CEP164,1,MNGGVQTWTQPRLCYLVKEGGSYGFSLKTVQGKKGVYMTDITPQRVAMRTGVLADDHLIEVNGENVEDASHEEVVEKVKKSGSRVMFLLVDKETDKRHVEQKIQFKRETAS*,2,,FALSE,FALSE,256.333333333333,274,210,285,5,11,9,-1.5104123748556,0.17274670686065,-1.44775094038423,0.132372813059535,-1.53261998686939,0.181553165418786,-1.48641018192552,0.0909398641919437,-0.00254748674064503,0.0194431581313456,0.00501022607882642,0.0147153083246258,0.0123810088359579,0.0216415284873693,0.00503445960831506,0.0105659093243568,missense,"G45R,A50T",-1.48641018192552,-1.48648161233974
NHERF3_PDZ2 binding CEP164,1,MNGGVQTWTQPRLCYLVKEGGSYGFSLKTVQGKKGVYMTDITPQRVAMRRGVLADDHLIEVNGENVEDASHEEVVEKVKKSGSRVMFLLVDKETDKRHVEQKIQFKRETAS*,2,,FALSE,FALSE,1157.33333333333,1077,1038,1357,61,50,57,-1.35355384703011,0.0593483739787502,-1.46330388455476,0.0618897064715473,-1.53535172917218,0.0756220514221417,-1.4375198973463,0.0372716852996881,0.0151074093565712,0.00667983686101706,0.00328127310475826,0.00688000875557283,0.0120553792677293,0.00901431146270857,0.0107148102256836,0.00433043584067013,missense,"G45R,A50R",-1.4375198973463,-1.43620001856552
NHERF3_PDZ2 binding CEP164,1,MNGGVQTWTQPRLCYLVKEGGSYGFSLKTVQGKKGVYMTDITPQRVAMRSGVLADDHLIEVNGENVEDASHEEVVEKVKKSGSRVMFLLVDKETDKRHVEQKIQFKRETAS*,2,,FALSE,FALSE,602,600,532,674,27,26,64,-1.39268874251714,0.0811127563724171,-1.4088396632577,0.0890008754385573,-1.27662524656561,0.0747552778389454,-1.35172050779571,0.0467688081638348,0.0107026599101933,0.00912948314488225,0.00933582305744632,0.00989383917263248,0.0428961334393859,0.00891099018406508,0.0206834700442565,0.00543386545227648,missense,"G45R,A50S",-1.35172050779571,-1.34795896845529
NHERF3_PDZ2 binding CEP164,1,MNGGVQTWTQPRLCYLVKEGGSYGFSLKTVQGKKGVYMTDITPQRVAMRMGVLADDHLIEVNGENVEDASHEEVVEKVKKSGSRVMFLLVDKETDKRHVEQKIQFKRETAS*,2,,FALSE,FALSE,285,301,228,326,12,15,12,-1.48922179470905,0.112172096790411,-1.27689597740963,0.125172162140763,-1.48619035135432,0.167784217830121,-1.41283716388363,0.0747808962768777,-0.000162423614570195,0.0126253047334784,0.0240034271814805,0.0139148433654043,0.0179155214253688,0.0200002402686052,0.0135825902247096,0.00868846876203736,missense,"G45R,A50M",-1.41283716388363,-1.41081486918689
NHERF3_PDZ2 binding CEP164,1,MNGGVQTWTQPRLCYLVKEGGSYGFSLKTVQGKKGVYMTDITPQRVAMRIGVLADDHLIEVNGENVEDASHEEVVEKVKKSGSRVMFLLVDKETDKRHVEQKIQFKRETAS*,2,,FALSE,FALSE,264.333333333333,258,206,329,12,14,2,-1.42701213333687,0.11625394126177,-1.37290993858697,0.121116216448816,-1.91465124364447,0.377956218160508,-1.42517158032701,0.081878524273872,0.00683945969387689,0.0130847285278099,0.0133299738526778,0.013463961571587,-0.0331579400856552,0.0450531955387909,0.0121495077490801,0.00951311144762543,missense,"G45R,A50I",-1.42517158032701,-1.42350029579845
NHERF3_PDZ2 binding CEP164,1,MNGGVQTWTQPRLCYLVKEGGSYGFSLKTVQGKKGVYMTDITPQRVAMRQGVLADDHLIEVNGENVEDASHEEVVEKVKKSGSRVMFLLVDKETDKRHVEQKIQFKRETAS*,2,,FALSE,FALSE,185.333333333333,184,165,207,13,5,7,-1.31766489311977,0.118575163394967,-1.51706226579726,0.189994583225953,-1.57728802297768,0.207729937541709,-1.41225767168876,0.0905357985396944,0.0191468183776079,0.013345989016151,-0.00269481168736924,0.0211208692144455,0.00705648269132914,0.024761856124174,0.0136499189153734,0.010518962684611,missense,"G45R,A50Q",-1.41225767168876,-1.41021888592788
NHERF3_PDZ2 binding CEP164,1,MNGGVQTWTQPRLCYLVKEGGSYGFSLKTVQGKKGVYMTDITPQRVAMRHGVLADDHLIEVNGENVEDASHEEVVEKVKKSGSRVMFLLVDKETDKRHVEQKIQFKRETAS*,2,,FALSE,FALSE,209.333333333333,198,191,239,11,11,11,-1.25972058509003,0.132860318949361,-1.36970144897724,0.140834758550808,-1.35469606844384,0.17029731749764,-1.32202953744497,0.0840514269263999,0.0256686234198447,0.0149538259666927,0.0136866476497536,0.0156559859007249,0.0335899232622585,0.0202998071636288,0.0241331354167039,0.00976557160468928,missense,"G45R,A50H",-1.32202953744497,-1.31742305886124
NHERF3_PDZ2 binding CEP164,1,MNGGVQTWTQPRLCYLVKEGGSYGFSLKTVQGKKGVYMTDITPQRVAMRPGVLADDHLIEVNGENVEDASHEEVVEKVKKSGSRVMFLLVDKETDKRHVEQKIQFKRETAS*,2,,FALSE,FALSE,398,454,342,398,13,9,18,-1.46378845502763,0.109378880099697,-1.43397042977387,0.148189696939109,-1.41521809163656,0.131784379438412,-1.44153649167147,0.0731853984940996,0.00270017477714896,0.0123109198470767,0.00654214534393238,0.0164736023250567,0.0263755676986016,0.0157089819680531,0.0102481395108153,0.00850309477836322,missense,"G45R,A50P",-1.44153649167147,-1.44033091626743
NHERF3_PDZ2 binding CEP164,1,MNGGVQTWTQPRLCYLVKEGGSYGFSLKTVQGKKGVYMTDITPQRVAMRLGVLADDHLIEVNGENVEDASHEEVVEKVKKSGSRVMFLLVDKETDKRHVEQKIQFKRETAS*,2,,FALSE,FALSE,818.666666666667,780,660,1016,22,49,40,-1.52239732597428,0.084705469211646,-1.26431066242177,0.0704422332459342,-1.52244855887307,0.0907057817307023,-1.40993959083613,0.0465019323452187,-0.00389642880751165,0.00953385371218917,0.0254024817617105,0.00783075585787335,0.0135934649681975,0.0108123246144789,0.0139192466993225,0.00540285830568113,missense,"G45R,A50L",-1.40993959083613,-1.40783483762931
NHERF3_PDZ2 binding CEP164,1,MNGGVQTWTQPRLCYLVKEGGSYGFSLKTVQGKKGVYMTDITPQRVAMREGVLADDHLIEVNGENVEDASHEEVVEKVKKSGSRVMFLLVDKETDKRHVEQKIQFKRETAS*,2,,FALSE,FALSE,238.666666666667,244,214,258,13,17,28,-1.40076529352775,0.11265958872159,-1.31466104547169,0.11511895875572,-1.23030527887862,0.113102927347689,-1.31547751166454,0.0655940073602952,0.00979361995621181,0.0126801734072605,0.0198052492657188,0.0127972725890355,0.0484175733874021,0.0134821126282968,0.0248943869415664,0.00762108389041856,missense,"G45R,A50E",-1.31547751166454,-1.31068457694147
NHERF3_PDZ2 binding CEP164,1,MNGGVQTWTQPRLCYLVKEGGSYGFSLKTVQGKKGVYMTDITPQRVAMRDGVLADDHLIEVNGENVEDASHEEVVEKVKKSGSRVMFLLVDKETDKRHVEQKIQFKRETAS*,2,,FALSE,FALSE,247.333333333333,247,209,286,11,14,17,-1.4424177622577,0.12166743886736,-1.35903812687299,0.122620624022729,-1.40629622753907,0.138560027002488,-1.4025203138894,0.0732943525992834,0.00510551011727448,0.0136940338622037,0.0148720426632922,0.0136312000005692,0.027439073121825,0.0165166537563147,0.0147812603846077,0.00851575368440093,missense,"G45R,A50D",-1.4025203138894,-1.40020442449621
NHERF3_PDZ2 binding CEP164,1,MNGGVQTWTQPRLCYLVKEGGSYGFSLKTVQGKKGVYMTDITPQRVAMRGGVLADDHLIEVNGENVEDASHEEVVEKVKKSGSRVMFLLVDKETDKRHVEQKIQFKRETAS*,2,,FALSE,FALSE,801.666666666667,784,711,910,45,40,32,-1.35230278347984,0.0648031271476971,-1.41695570054371,0.0705541047935345,-1.59917015924787,0.0994116249793776,-1.42258727141638,0.0430250790891927,0.015248220298107,0.00729378563236381,0.00843359858795459,0.00784319212992682,0.00444808490127432,0.0118500798870911,0.0124497674191215,0.00499889777018123,missense,"G45R,A50G",-1.42258727141638,-1.42084244318111
NHERF3_PDZ2 binding CEP164,1,MNGGVQTWTQPRLCYLVKEGGSYGFSLKTVQGKKGVYMTDITPQRVAMRVGVLADDHLIEVNGENVEDASHEEVVEKVKKSGSRVMFLLVDKETDKRHVEQKIQFKRETAS*,2,,FALSE,FALSE,616.333333333333,616,558,675,24,21,30,-1.48384287017733,0.0800461763009756,-1.51463259577397,0.0930607153892613,-1.48045525931165,0.104264752438271,-1.49276564076318,0.0524484057333063,0.000442990417033606,0.0090094363702395,-0.00242471586713597,0.0103451538742123,0.0185991567535255,0.0124285831366059,0.00429604634599057,0.00609375331829761,missense,"G45R,A50V",-1.49276564076318,-1.493017933457
NHERF3_PDZ2 binding CEP164,1,MNGGVQTWTQPRLCYLVKEGGSYGFSLKTVQGKKGVYMTDITPQRVAMR*GVLADDHLIEVNGENVEDASHEEVVEKVKKSGSRVMFLLVDKETDKRHVEQKIQFKRETAS*,2,,FALSE,TRUE,297.666666666667,297,301,295,9,11,12,-1.52227767914441,0.130985555207181,-1.37055509370704,0.136220905274782,-1.51736669235853,0.161366403630143,-1.46672529862724,0.0814925806548659,-0.00388296219923043,0.0147428157045549,0.0135917516880495,0.0151430839539272,0.0141992344059808,0.0192352229883221,0.00732156102240206,0.00946827032850823,stop,"G45R,A50*",-1.46672529862724,-1.4662365408697
NHERF3_PDZ2 binding CEP164,1,MNGGVQTWTQPRLCYLVKEGGSYGFSLKTVQGKKGVYMTDITPQRVAMRYGVLADDHLIEVNGENVEDASHEEVVEKVKKSGSRVMFLLVDKETDKRHVEQKIQFKRETAS*,2,,FALSE,FALSE,223.333333333333,225,181,264,4,12,8,-1.61456226395216,0.186082817310345,-1.27034135977079,0.138114860051644,-1.60730375675279,0.192855981386463,-1.4459663700114,0.0961411814728585,-0.0142698680228542,0.0209441772190188,0.0247320754384462,0.0153536266465713,0.00347854255426358,0.0229888485034524,0.00973345111454832,0.0111702278731657,missense,"G45R,A50Y",-1.4459663700114,-1.44488685913164
NHERF3_PDZ2 binding CEP164,1,MNGGVQTWTQPRLCYLVKEGGSYGFSLKTVQGKKGVYMTDITPQRVAMRWGVLADDHLIEVNGENVEDASHEEVVEKVKKSGSRVMFLLVDKETDKRHVEQKIQFKRETAS*,2,,FALSE,FALSE,299,286,249,362,12,19,15,-1.45596903771108,0.115459160250154,-1.34188301945251,0.105404462892664,-1.52931212365614,0.146903917214836,-1.42346459943029,0.0687842008331955,0.00358027356539012,0.0129952735496545,0.0167791011385155,0.0117173544507174,0.0127753132580085,0.0175112634471426,0.0123478344733761,0.00799173866609179,missense,"G45R,A50W",-1.42346459943029,-1.4217447380068
NHERF3_PDZ2 binding CEP164,1,MNGGVQTWTQPRLCYLVKEGGSYGFSLKTVQGKKGVYMTDITPQRVAMRCGVLADDHLIEVNGENVEDASHEEVVEKVKKSGSRVMFLLVDKETDKRHVEQKIQFKRETAS*,2,,FALSE,FALSE,365.333333333333,321,321,454,12,21,25,-1.49643842801349,0.112456577394978,-1.37412308067261,0.100458745478676,-1.45502326234029,0.118175061513814,-1.4360397893485,0.0632749221372365,-0.000974677260756118,0.0126573238757267,0.0131951141377623,0.0111675606150257,0.021630705587592,0.0140867219491795,0.0108867775695312,0.0073516394130156,missense,"G45R,A50C",-1.4360397893485,-1.43467778997291
NHERF3_PDZ2 binding CEP164,1,MNGGVQTWTQPRLCYLVKEGGSYGFSLKTVQGKKGVYMTDITPQRVAMRFGVLADDHLIEVNGENVEDASHEEVVEKVKKSGSRVMFLLVDKETDKRHVEQKIQFKRETAS*,2,,FALSE,FALSE,388,403,318,443,12,15,13,-1.57518861032058,0.108582238173873,-1.37927999127531,0.117434355272997,-1.64828465172186,0.154809753791768,-1.51914499090963,0.0708784079073482,-0.00983824563375041,0.0122212554174655,0.0126218428763357,0.0130546651219732,-0.00140646842235759,0.0184536562008107,0.00123114379572253,0.00823505552441941,missense,"G45R,A50F",-1.51914499090963,-1.5201479814718
NHERF3_PDZ2 binding CEP164,1,MNGGVQTWTQPRLCYLVKEGGSYGFSLKTVQGKKGVYMTDITPQSVAMRKGVLADDHLIEVNGENVEDASHEEVVEKVKKSGSRVMFLLVDKETDKRHVEQKIQFKRETAS*,2,,FALSE,FALSE,205.333333333333,211,183,222,151,17,44,-0.726694621313732,0.0782843362030644,-1.26231993088173,0.119509465519809,-1.04856472258419,0.0956698402924508,-0.938899364770591,0.0540385365910911,0.0856622886546653,0.00881113600174989,0.0256237827050551,0.0132853460781579,0.0700814392708951,0.0114040510904632,0.0686473723783786,0.00627850374217942,missense,"G45S,A50K",-0.938899364770591,-0.923389850201084
NHERF3_PDZ2 binding CEP164,1,MNGGVQTWTQPRLCYLVKEGGSYGFSLKTVQGKKGVYMTDITPQSVAMRNGVLADDHLIEVNGENVEDASHEEVVEKVKKSGSRVMFLLVDKETDKRHVEQKIQFKRETAS*,2,,FALSE,FALSE,205.333333333333,190,177,249,81,53,159,-0.846979653555378,0.0852840228420749,-0.954307120458425,0.0917449730039665,-0.677776477560609,0.0693751783642196,-0.798700018221123,0.0464204618862767,0.0721238487896732,0.00959897165237061,0.0598642235369266,0.0101988885314437,0.114280196967847,0.0082696707348636,0.0849365278124483,0.00539339260557871,missense,"G45S,A50N",-0.798700018221123,-0.779200740825207
NHERF3_PDZ2 binding CEP164,1,MNGGVQTWTQPRLCYLVKEGGSYGFSLKTVQGKKGVYMTDITPQSVAMRTGVLADDHLIEVNGENVEDASHEEVVEKVKKSGSRVMFLLVDKETDKRHVEQKIQFKRETAS*,2,,FALSE,FALSE,345.333333333333,325,319,392,21,38,129,-1.30270938499914,0.0979287849926726,-1.14272971785081,0.0933664602578528,-0.88190609756818,0.063631650637809,-1.04028596552517,0.0463258647985248,0.0208301055129086,0.0110221774228033,0.0389181051318677,0.0103791421978417,0.0899475064508867,0.0075850298550288,0.0568677019357589,0.00538240177927371,missense,"G45S,A50T",-1.04028596552517,-1.02766168901663
NHERF3_PDZ2 binding CEP164,1,MNGGVQTWTQPRLCYLVKEGGSYGFSLKTVQGKKGVYMTDITPQSVAMRRGVLADDHLIEVNGENVEDASHEEVVEKVKKSGSRVMFLLVDKETDKRHVEQKIQFKRETAS*,2,,FALSE,FALSE,1113.33333333333,1050,919,1371,173,196,312,-1.07022507681259,0.0438885803333952,-1.03917257056522,0.0439594704137658,-1.00085621735635,0.0424349301652378,-1.03593302736094,0.0250629786134692,0.0469969092064453,0.00493979088279136,0.0504301015630436,0.00488678261022445,0.0757683958854851,0.00505833510482818,0.0573734509859301,0.00291195903777993,missense,"G45S,A50R",-1.03593302736094,-1.02318487587508
NHERF3_PDZ2 binding CEP164,1,MNGGVQTWTQPRLCYLVKEGGSYGFSLKTVQGKKGVYMTDITPQSVAMRSGVLADDHLIEVNGENVEDASHEEVVEKVKKSGSRVMFLLVDKETDKRHVEQKIQFKRETAS*,2,,FALSE,FALSE,785.333333333333,788,632,936,897,1141,1152,-0.542428005885473,0.0373213232164611,-0.441902498890535,0.0391457163175477,-0.455769889656864,0.0346661115722644,-0.479907048076003,0.0213072901439708,0.106402046923919,0.00420062646724763,0.116826010621888,0.00435165856105191,0.140743860575253,0.00413227519006317,0.121975703598837,0.00247560184534454,missense,"G45S,A50S",-0.479907048076003,-0.451335628955399
NHERF3_PDZ2 binding CEP164,1,MNGGVQTWTQPRLCYLVKEGGSYGFSLKTVQGKKGVYMTDITPQSVAMRMGVLADDHLIEVNGENVEDASHEEVVEKVKKSGSRVMFLLVDKETDKRHVEQKIQFKRETAS*,2,,FALSE,FALSE,298.666666666667,283,251,362,29,146,142,-1.20851957383401,0.0876840541404423,-0.766228812913082,0.0684898999504267,-0.827772943284372,0.0687244695948872,-0.893364743930466,0.0424486991960969,0.0314314502570517,0.00986910234778224,0.080772068741204,0.00761372347991137,0.09640029507532,0.00819210484755999,0.0739378429458324,0.00493193068439386,missense,"G45S,A50M",-0.893364743930466,-0.876559414922349
NHERF3_PDZ2 binding CEP164,1,MNGGVQTWTQPRLCYLVKEGGSYGFSLKTVQGKKGVYMTDITPQSVAMRIGVLADDHLIEVNGENVEDASHEEVVEKVKKSGSRVMFLLVDKETDKRHVEQKIQFKRETAS*,2,,FALSE,FALSE,284.333333333333,272,216,365,35,6,19,-1.13319898775817,0.0901836618177776,-1.52353519798928,0.173713483037972,-1.48020421124144,0.130780317961879,-1.28804440979108,0.0682692381949969,0.0399090073244606,0.0101504406622426,-0.00341437932945812,0.0193109703115453,0.0186290822243959,0.0155892956767272,0.0280817203454198,0.00793190738539894,missense,"G45S,A50I",-1.28804440979108,-1.28247078975983
NHERF3_PDZ2 binding CEP164,1,MNGGVQTWTQPRLCYLVKEGGSYGFSLKTVQGKKGVYMTDITPQSVAMRQGVLADDHLIEVNGENVEDASHEEVVEKVKKSGSRVMFLLVDKETDKRHVEQKIQFKRETAS*,2,,FALSE,FALSE,258,262,192,320,119,53,215,-0.779725434590952,0.0677906838546551,-0.96805130664215,0.0879688667493726,-0.652176676936403,0.0642793681988757,-0.768629878968822,0.0412096250425614,0.0796935121313907,0.00763004406840222,0.0583363422999114,0.00977911526744347,0.117331748358877,0.00766223918386237,0.0884302471789078,0.00478796801995908,missense,"G45S,A50Q",-0.768629878968822,-0.748274872022616
NHERF3_PDZ2 binding CEP164,1,MNGGVQTWTQPRLCYLVKEGGSYGFSLKTVQGKKGVYMTDITPQSVAMRHGVLADDHLIEVNGENVEDASHEEVVEKVKKSGSRVMFLLVDKETDKRHVEQKIQFKRETAS*,2,,FALSE,FALSE,205,189,187,239,17,60,44,-1.25013555572319,0.107989903865574,-0.904257153522351,0.0927081125794548,-1.06954217087939,0.0962851787053158,-1.05746026694955,0.0567994306853167,0.0267474471210884,0.0121545864208045,0.0654280600837136,0.0103059565576145,0.0675808822366744,0.0114774007550679,0.0548722941663336,0.00659928008061961,missense,"G45S,A50H",-1.05746026694955,-1.0453247330142
NHERF3_PDZ2 binding CEP164,1,MNGGVQTWTQPRLCYLVKEGGSYGFSLKTVQGKKGVYMTDITPQSVAMRPGVLADDHLIEVNGENVEDASHEEVVEKVKKSGSRVMFLLVDKETDKRHVEQKIQFKRETAS*,2,,FALSE,FALSE,324.666666666667,286,296,392,3,11,8,-1.63208394920711,0.211308717815651,-1.49381199536542,0.129932891527844,-1.62479982214395,0.191653777341004,-1.55502119110565,0.0958471506108745,-0.016241986063949,0.0237834277115095,-0.000110180522345876,0.0144440728889131,0.00139297386309586,0.022845543190998,-0.00293715666900562,0.0111360656995811,missense,"G45S,A50P",-1.55502119110565,-1.5570451388507
NHERF3_PDZ2 binding CEP164,1,MNGGVQTWTQPRLCYLVKEGGSYGFSLKTVQGKKGVYMTDITPQSVAMRLGVLADDHLIEVNGENVEDASHEEVVEKVKKSGSRVMFLLVDKETDKRHVEQKIQFKRETAS*,2,,FALSE,FALSE,853.666666666667,835,665,1061,35,31,77,-1.40031007070929,0.0706493445735285,-1.44861722891742,0.0788127982116406,-1.3454556276519,0.0678546433349618,-1.39315961374314,0.0415754328519573,0.00984485664491705,0.00795179487576063,0.00491392456064121,0.00876127505947316,0.034691403713857,0.00808841968327318,0.015868839630923,0.00483046964648516,missense,"G45S,A50L",-1.39315961374314,-1.39057733956007
NHERF3_PDZ2 binding CEP164,1,MNGGVQTWTQPRLCYLVKEGGSYGFSLKTVQGKKGVYMTDITPQSVAMREGVLADDHLIEVNGENVEDASHEEVVEKVKKSGSRVMFLLVDKETDKRHVEQKIQFKRETAS*,2,,FALSE,FALSE,256.333333333333,249,231,289,256,124,213,-0.57895932557482,0.0663946913164535,-0.771364671313946,0.0705062423854774,-0.636849768383632,0.0671557780475155,-0.658284299130541,0.0392309802523759,0.102290337714668,0.00747292093613707,0.0802011377612425,0.00783787147476024,0.119158748881303,0.00800511343525367,0.101250822635828,0.00455807784336848,missense,"G45S,A50E",-0.658284299130541,-0.634789101425015
NHERF3_PDZ2 binding CEP164,1,MNGGVQTWTQPRLCYLVKEGGSYGFSLKTVQGKKGVYMTDITPQSVAMRDGVLADDHLIEVNGENVEDASHEEVVEKVKKSGSRVMFLLVDKETDKRHVEQKIQFKRETAS*,2,,FALSE,FALSE,273.333333333333,262,244,314,8,15,14,-1.55532260353487,0.134287080762273,-1.40540473126168,0.114937285035467,-1.46522770905036,0.150238524952256,-1.46789331951448,0.0754949941308633,-0.00760226719808349,0.0151144122727841,0.00971766946704805,0.0127770767138689,0.0204143135535323,0.0179087558740971,0.00718585372953004,0.00877143670179592,missense,"G45S,A50D",-1.46789331951448,-1.46743780104393
NHERF3_PDZ2 binding CEP164,1,MNGGVQTWTQPRLCYLVKEGGSYGFSLKTVQGKKGVYMTDITPQSVAMRAGVLADDHLIEVNGENVEDASHEEVVEKVKKSGSRVMFLLVDKETDKRHVEQKIQFKRETAS*,1,,FALSE,FALSE,262,215,261,310,1024,1298,883,-0.0946213692957162,0.0672543264982731,-0.117340321451355,0.0586790792675134,-0.173708907158629,0.0564911502594568,-0.132664810314673,0.0348183467908229,0.15680402219575,0.00756967544497336,0.152906172409954,0.00652309733146083,0.174366137409867,0.00673386682520377,0.162320276689787,0.00404539305490227,missense,G45S,-0.132664810314673,-0.0942116463352193
NHERF3_PDZ2 binding CEP164,1,MNGGVQTWTQPRLCYLVKEGGSYGFSLKTVQGKKGVYMTDITPQSVAMRGGVLADDHLIEVNGENVEDASHEEVVEKVKKSGSRVMFLLVDKETDKRHVEQKIQFKRETAS*,2,,FALSE,FALSE,971.333333333333,979,818,1117,986,702,1114,-0.581909289307028,0.034606181369091,-0.635247880872271,0.0358522179840532,-0.534242064179973,0.0400678103983318,-0.587189118072365,0.0211483270821491,0.101958310480289,0.00389502913780021,0.0953326477232381,0.00398553471489465,0.131389808298112,0.00477616932848192,0.109511064094666,0.00245713261502344,missense,"G45S,A50G",-0.587189118072365,-0.561670709007415
NHERF3_PDZ2 binding CEP164,1,MNGGVQTWTQPRLCYLVKEGGSYGFSLKTVQGKKGVYMTDITPQSVAMRVGVLADDHLIEVNGENVEDASHEEVVEKVKKSGSRVMFLLVDKETDKRHVEQKIQFKRETAS*,2,,FALSE,FALSE,726.666666666667,731,603,846,324,358,323,-0.855970451959282,0.0469696072278595,-0.78436930590728,0.0459734351325941,-0.836683975384913,0.047745368943989,-0.824955921467677,0.0270657531732198,0.0711119075592382,0.00528656966778041,0.078755469249205,0.00511066628473055,0.0953380808494711,0.00569135084898045,0.0818859680233261,0.00314465274788696,missense,"G45S,A50V",-0.824955921467677,-0.806203828914809
NHERF3_PDZ2 binding CEP164,1,MNGGVQTWTQPRLCYLVKEGGSYGFSLKTVQGKKGVYMTDITPQSVAMR*GVLADDHLIEVNGENVEDASHEEVVEKVKKSGSRVMFLLVDKETDKRHVEQKIQFKRETAS*,2,,FALSE,TRUE,344.666666666667,314,288,432,11,11,20,-1.5244330637088,0.115697141752888,-1.5146191029017,0.129236693503475,-1.50590600639962,0.129335211342262,-1.51571129785144,0.0717293028685128,-0.00412555717357738,0.0130220590790234,-0.00242321592337164,0.0143666795907969,0.0155653728651613,0.0154170358540819,0.00163008973459003,0.00833391732814106,stop,"G45S,A50*",-1.51571129785144,-1.51661657311566
NHERF3_PDZ2 binding CEP164,1,MNGGVQTWTQPRLCYLVKEGGSYGFSLKTVQGKKGVYMTDITPQSVAMRYGVLADDHLIEVNGENVEDASHEEVVEKVKKSGSRVMFLLVDKETDKRHVEQKIQFKRETAS*,2,,FALSE,FALSE,257.666666666667,279,200,294,8,22,15,-1.42292229742677,0.145121144521273,-1.234377454299,0.104751391990551,-1.45857707309783,0.14508337480301,-1.33970413635176,0.0732989673726389,0.00729978294852185,0.016333818527754,0.0287300259642624,0.0116447554066968,0.0212070836883508,0.0172942508691623,0.02207960024758,0.00851628985494902,missense,"G45S,A50Y",-1.33970413635176,-1.33560063769929
NHERF3_PDZ2 binding CEP164,1,MNGGVQTWTQPRLCYLVKEGGSYGFSLKTVQGKKGVYMTDITPQSVAMRWGVLADDHLIEVNGENVEDASHEEVVEKVKKSGSRVMFLLVDKETDKRHVEQKIQFKRETAS*,2,,FALSE,FALSE,362,300,303,483,4,16,26,-1.79901219385154,0.177302125995803,-1.44437535773904,0.10990201845554,-1.46306949345791,0.114914356434767,-1.51108519905635,0.0724847450101382,-0.0350302588836896,0.0199558841694216,0.00538547487992863,0.0122173280879407,0.0206715775021836,0.0136980388783317,0.00216757613649718,0.00842168888178407,missense,"G45S,A50W",-1.51108519905635,-1.51185882579682
NHERF3_PDZ2 binding CEP164,1,MNGGVQTWTQPRLCYLVKEGGSYGFSLKTVQGKKGVYMTDITPQSVAMRCGVLADDHLIEVNGENVEDASHEEVVEKVKKSGSRVMFLLVDKETDKRHVEQKIQFKRETAS*,2,,FALSE,FALSE,374,362,337,423,347,397,422,-0.571388463598789,0.055401314847978,-0.543425348509901,0.0545102706933992,-0.523669225650871,0.0582341263957367,-0.546857002989055,0.032321501476562,0.103142460856496,0.0062355835595907,0.105540158190304,0.00605966906324957,0.132650113430728,0.00694163333601671,0.114197078029439,0.00375529540166911,missense,"G45S,A50C",-0.546857002989055,-0.520190831274491
NHERF3_PDZ2 binding CEP164,1,MNGGVQTWTQPRLCYLVKEGGSYGFSLKTVQGKKGVYMTDITPQSVAMRFGVLADDHLIEVNGENVEDASHEEVVEKVKKSGSRVMFLLVDKETDKRHVEQKIQFKRETAS*,2,,FALSE,FALSE,324.666666666667,286,273,415,9,15,24,-1.54042015080225,0.127775429038238,-1.43815131694246,0.113294577296491,-1.43356557681532,0.118837965871565,-1.46643786531713,0.0690119757042491,-0.00592495160526554,0.0143815064103946,0.0060773743510506,0.01259446405869,0.0241885079343069,0.0141657415768989,0.00735495665498143,0.00801820284277937,missense,"G45S,A50F",-1.46643786531713,-1.46594092784432
NHERF3_PDZ2 binding CEP164,1,MNGGVQTWTQPRLCYLVKEGGSYGFSLKTVQGKKGVYMTDITPQMVAMRKGVLADDHLIEVNGENVEDASHEEVVEKVKKSGSRVMFLLVDKETDKRHVEQKIQFKRETAS*,2,,FALSE,FALSE,43,49,34,46,0,2,2,,,-1.42074473743652,0.311607103958168,-1.53912799510204,0.380226461082454,-1.46830893562636,0.241011232747442,,,0.00801238788129735,0.0346400027687397,0.0116052402326513,0.0453238133864897,0.00713756509185923,0.0280020522791426,missense,"G45M,A50K",-1.46830893562636,-1.46786524466966
NHERF3_PDZ2 binding CEP164,1,MNGGVQTWTQPRLCYLVKEGGSYGFSLKTVQGKKGVYMTDITPQMVAMRNGVLADDHLIEVNGENVEDASHEEVVEKVKKSGSRVMFLLVDKETDKRHVEQKIQFKRETAS*,2,,FALSE,FALSE,91.3333333333333,65,99,110,3,1,2,-1.44769610970765,0.226918177081237,-1.9419423723643,0.390275577700496,-1.82093061565474,0.378304892444462,-1.62519844438852,0.174148137497639,0.00451141633681076,0.0255403190025858,-0.0499268801508682,0.0433852339063861,-0.0219862393013961,0.0450947582646822,-0.0110907480714977,0.0202335185581757,missense,"G45M,A50N",-1.62519844438852,-1.62921948130195
NHERF3_PDZ2 binding CEP164,1,MNGGVQTWTQPRLCYLVKEGGSYGFSLKTVQGKKGVYMTDITPQMVAMRTGVLADDHLIEVNGENVEDASHEEVVEKVKKSGSRVMFLLVDKETDKRHVEQKIQFKRETAS*,2,,FALSE,FALSE,189,194,142,231,0,3,8,,,-1.59526437864125,0.239338710356572,-1.61109085298997,0.195106299679624,-1.60477243424914,0.151225510668217,,,-0.011388199517836,0.0266062406283627,0.00302711252321847,0.023257091292471,-0.00871753833659425,0.0175702377328983,missense,"G45M,A50T",-1.60477243424914,-1.60821219216269
NHERF3_PDZ2 binding CEP164,1,MNGGVQTWTQPRLCYLVKEGGSYGFSLKTVQGKKGVYMTDITPQMVAMRRGVLADDHLIEVNGENVEDASHEEVVEKVKKSGSRVMFLLVDKETDKRHVEQKIQFKRETAS*,2,,FALSE,FALSE,368,329,296,479,10,27,22,-1.44349605492283,0.126391236432701,-1.27011250246576,0.0977720867282501,-1.50621307282991,0.123369673311978,-1.38331484754024,0.0655247237229357,0.00498414505520733,0.0142257113958164,0.0247575165069556,0.0108688964787745,0.0155287698850741,0.0147059308676882,0.0170126604178089,0.00761303412438353,missense,"G45M,A50R",-1.38331484754024,-1.38045241311964
NHERF3_PDZ2 binding CEP164,1,MNGGVQTWTQPRLCYLVKEGGSYGFSLKTVQGKKGVYMTDITPQMVAMRSGVLADDHLIEVNGENVEDASHEEVVEKVKKSGSRVMFLLVDKETDKRHVEQKIQFKRETAS*,2,,FALSE,FALSE,218.333333333333,219,199,237,8,6,24,-1.50207199783654,0.136877507728766,-1.42755097509521,0.182946571887897,-1.26533764013085,0.119101148898185,-1.37904379764387,0.080647959835708,-0.00160875238093705,0.0154059725696635,0.00725576812408676,0.0203373725317217,0.0442416404463756,0.0141971135607189,0.0175088952244676,0.00937013749019816,missense,"G45M,A50S",-1.37904379764387,-1.37605981860465
NHERF3_PDZ2 binding CEP164,1,MNGGVQTWTQPRLCYLVKEGGSYGFSLKTVQGKKGVYMTDITPQMVAMRMGVLADDHLIEVNGENVEDASHEEVVEKVKKSGSRVMFLLVDKETDKRHVEQKIQFKRETAS*,2,,FALSE,FALSE,106,89,102,127,4,6,1,-1.45549196056407,0.196413084646399,-1.42074473743652,0.180130284764501,-2.09142508847433,0.526965223188544,-1.47569624371107,0.128732952297922,0.00363397002408886,0.0221068796809302,0.00801238788129738,0.0200242981745816,-0.0542297632614322,0.062815389988831,0.00627926573032275,0.0149569247009838,missense,"G45M,A50M",-1.47569624371107,-1.47546277917774
NHERF3_PDZ2 binding CEP164,1,MNGGVQTWTQPRLCYLVKEGGSYGFSLKTVQGKKGVYMTDITPQMVAMRIGVLADDHLIEVNGENVEDASHEEVVEKVKKSGSRVMFLLVDKETDKRHVEQKIQFKRETAS*,2,,FALSE,FALSE,97.3333333333333,89,62,141,2,11,5,-1.65888965210631,0.257810223616754,-1.09417306257448,0.164299967718064,-1.60501080087189,0.249105336875133,-1.33944138136991,0.121085425104,-0.0192590480373014,0.0290173111647314,0.0443159367340588,0.0182645108675751,0.00375186783560638,0.029693892871014,0.0221101286119821,0.0140683916071144,missense,"G45M,A50I",-1.33944138136991,-1.33533040529273
NHERF3_PDZ2 binding CEP164,1,MNGGVQTWTQPRLCYLVKEGGSYGFSLKTVQGKKGVYMTDITPQMVAMRQGVLADDHLIEVNGENVEDASHEEVVEKVKKSGSRVMFLLVDKETDKRHVEQKIQFKRETAS*,2,,FALSE,FALSE,41.6666666666667,50,40,35,1,5,4,-1.69308543314364,0.360395120479338,-1.19776804751654,0.224179922612341,-1.22674752177835,0.279285723859652,-1.30131362838207,0.157295252849729,-0.0231078853912312,0.0405635478938401,0.03279973405563,0.0249211043052146,0.0488416656991995,0.0332914600253993,0.0265400272531401,0.0182754548132397,missense,"G45M,A50Q",-1.30131362838207,-1.2961176209173
NHERF3_PDZ2 binding CEP164,1,MNGGVQTWTQPRLCYLVKEGGSYGFSLKTVQGKKGVYMTDITPQMVAMRHGVLADDHLIEVNGENVEDASHEEVVEKVKKSGSRVMFLLVDKETDKRHVEQKIQFKRETAS*,2,,FALSE,FALSE,95.6666666666667,92,97,98,9,9,6,-1.22726012758644,0.150881599930718,-1.28593406275701,0.157815876098905,-1.42849156640001,0.231151206633844,-1.2868166830547,0.0986318190398986,0.0293221449238307,0.0169821749998965,0.0229987026502342,0.0175437026806393,0.0247933409081353,0.0275537218627778,0.028224364602555,0.0114596042751102,missense,"G45M,A50H",-1.2868166830547,-1.28120812464025
NHERF3_PDZ2 binding CEP164,1,MNGGVQTWTQPRLCYLVKEGGSYGFSLKTVQGKKGVYMTDITPQMVAMRPGVLADDHLIEVNGENVEDASHEEVVEKVKKSGSRVMFLLVDKETDKRHVEQKIQFKRETAS*,2,,FALSE,FALSE,100.666666666667,94,91,117,2,5,7,-1.43852533706103,0.278263612360641,-1.44090939902735,0.19542369235879,-1.43553301822779,0.209236988822438,-1.43842971100745,0.127060822478957,0.00554361420613755,0.0313194011952527,0.00577077039419746,0.0217243995993577,0.0239539846789461,0.0249414998838881,0.0106091029131511,0.0147626471726114,missense,"G45M,A50P",-1.43842971100745,-1.43713572350801
NHERF3_PDZ2 binding CEP164,1,MNGGVQTWTQPRLCYLVKEGGSYGFSLKTVQGKKGVYMTDITPQMVAMRLGVLADDHLIEVNGENVEDASHEEVVEKVKKSGSRVMFLLVDKETDKRHVEQKIQFKRETAS*,2,,FALSE,FALSE,276.666666666667,279,267,284,5,8,10,-1.56684261716157,0.168258055990142,-1.50370756230588,0.152208199034989,-1.60308381462063,0.17356245251739,-1.55321377724295,0.0946252649846155,-0.0088988791607057,0.0189379470610003,-0.00121022754265376,0.016920321677598,0.00398156874858821,0.0206890182929529,-0.002727161072965,0.010994100095756,missense,"G45M,A50L",-1.55321377724295,-1.55518628999334
NHERF3_PDZ2 binding CEP164,1,MNGGVQTWTQPRLCYLVKEGGSYGFSLKTVQGKKGVYMTDITPQMVAMREGVLADDHLIEVNGENVEDASHEEVVEKVKKSGSRVMFLLVDKETDKRHVEQKIQFKRETAS*,2,,FALSE,FALSE,97,68,104,119,2,4,7,-1.57991631046432,0.263613336887831,-1.54643138145043,0.210348907285419,-1.44142240400553,0.21635208474268,-1.51624459909631,0.130906998519717,-0.0103703624142251,0.0296704689066887,-0.00595964819019049,0.0233835706510288,0.0232519572051303,0.0257896346475707,0.00156812777053877,0.0152095177244126,missense,"G45M,A50E",-1.51624459909631,-1.51716505093256
NHERF3_PDZ2 binding CEP164,1,MNGGVQTWTQPRLCYLVKEGGSYGFSLKTVQGKKGVYMTDITPQMVAMRDGVLADDHLIEVNGENVEDASHEEVVEKVKKSGSRVMFLLVDKETDKRHVEQKIQFKRETAS*,2,,FALSE,FALSE,97.3333333333333,103,107,82,5,4,2,-1.43288207004495,0.177957069574543,-1.55484373737292,0.209798918013316,-1.72597884596741,0.378777399597239,-1.51145331819859,0.127758510634513,0.00617878077437573,0.020029600026586,-0.00689481311019816,0.0233224307422578,-0.0106677837741982,0.0451510821353441,0.00212480596620954,0.014843708540514,missense,"G45M,A50D",-1.51145331819859,-1.51223742079437
NHERF3_PDZ2 binding CEP164,1,MNGGVQTWTQPRLCYLVKEGGSYGFSLKTVQGKKGVYMTDITPQMVAMRAGVLADDHLIEVNGENVEDASHEEVVEKVKKSGSRVMFLLVDKETDKRHVEQKIQFKRETAS*,1,,FALSE,FALSE,102,105,94,107,6,14,6,-1.38502474611825,0.166700492036049,-1.14594012332503,0.139613709077591,-1.4568908020147,0.230937160394307,-1.28206011407102,0.0971107225325615,0.0115652656096576,0.0187626385830011,0.0385612183564914,0.0155202471560181,0.0214080908346536,0.0275282070898469,0.0287770097711305,0.0112828746536958,missense,G45M,-1.28206011407102,-1.27631619424028
NHERF3_PDZ2 binding CEP164,1,MNGGVQTWTQPRLCYLVKEGGSYGFSLKTVQGKKGVYMTDITPQMVAMRGGVLADDHLIEVNGENVEDASHEEVVEKVKKSGSRVMFLLVDKETDKRHVEQKIQFKRETAS*,2,,FALSE,FALSE,280.666666666667,237,250,355,14,7,15,-1.35855918356886,0.113417880947747,-1.6292449237737,0.155866377569549,-1.53838289149138,0.148678301518079,-1.47600149238338,0.0780538909870975,0.0145440437700882,0.0127655214635614,-0.0151656685245419,0.0173269854312674,0.0116940581884207,0.0177227738791287,0.00624380020789581,0.00906874385519442,missense,"G45M,A50G",-1.47600149238338,-1.47577671455106
NHERF3_PDZ2 binding CEP164,1,MNGGVQTWTQPRLCYLVKEGGSYGFSLKTVQGKKGVYMTDITPQMVAMRVGVLADDHLIEVNGENVEDASHEEVVEKVKKSGSRVMFLLVDKETDKRHVEQKIQFKRETAS*,2,,FALSE,FALSE,189.333333333333,167,171,230,7,9,5,-1.466705768496,0.148779175049998,-1.4498312314309,0.145644494422249,-1.74855873569799,0.243665290389445,-1.50290581591848,0.0957115385841173,0.00237182242754405,0.0167455407962234,0.00477896919571535,0.0161906632613732,-0.0133593552800919,0.0290454276089457,0.00311790327115757,0.0111203095249844,missense,"G45M,A50V",-1.50290581591848,-1.50344667553421
NHERF3_PDZ2 binding CEP164,1,MNGGVQTWTQPRLCYLVKEGGSYGFSLKTVQGKKGVYMTDITPQMVAMR*GVLADDHLIEVNGENVEDASHEEVVEKVKKSGSRVMFLLVDKETDKRHVEQKIQFKRETAS*,2,,FALSE,TRUE,146.666666666667,133,115,192,5,14,6,-1.50789145887937,0.172508043075312,-1.20558739038169,0.133517290077195,-1.64587129983208,0.229902532883587,-1.37580234987493,0.0959509181683556,-0.00226375011346153,0.0194162958090306,0.0319304918109642,0.0148425348433955,-0.00111879167735485,0.0274048772613892,0.01788550501502,0.0111481220030834,stop,"G45M,A50*",-1.37580234987493,-1.37272612641282
NHERF3_PDZ2 binding CEP164,1,MNGGVQTWTQPRLCYLVKEGGSYGFSLKTVQGKKGVYMTDITPQMVAMRYGVLADDHLIEVNGENVEDASHEEVVEKVKKSGSRVMFLLVDKETDKRHVEQKIQFKRETAS*,2,,FALSE,FALSE,75.6666666666667,76,47,104,1,6,2,-1.81595214590475,0.352020060828996,-1.19154014209521,0.205622511772523,-1.80280093890916,0.378384766807627,-1.43202690927081,0.160735558599955,-0.0369369011143503,0.0396209099003274,0.03349206314023,0.0228581578745767,-0.0198251427716209,0.0451042794608665,0.0113530167420565,0.0186751690521814,missense,"G45M,A50Y",-1.43202690927081,-1.43055071221774
NHERF3_PDZ2 binding CEP164,1,MNGGVQTWTQPRLCYLVKEGGSYGFSLKTVQGKKGVYMTDITPQMVAMRWGVLADDHLIEVNGENVEDASHEEVVEKVKKSGSRVMFLLVDKETDKRHVEQKIQFKRETAS*,2,,FALSE,FALSE,130,118,153,119,7,7,7,-1.37404231021025,0.155621625378871,-1.49508720974782,0.161951468396233,-1.44142240400553,0.21635208474268,-1.43411797557858,0.0996112772335855,0.0128013715934256,0.0175156790302186,-0.000251940543783163,0.0180034384402228,0.0232519572051303,0.0257896346475707,0.0111100647957853,0.0115734032845265,missense,"G45M,A50W",-1.43411797557858,-1.4327012856404
NHERF3_PDZ2 binding CEP164,1,MNGGVQTWTQPRLCYLVKEGGSYGFSLKTVQGKKGVYMTDITPQMVAMRCGVLADDHLIEVNGENVEDASHEEVVEKVKKSGSRVMFLLVDKETDKRHVEQKIQFKRETAS*,2,,FALSE,FALSE,108,123,96,105,21,5,9,-1.06384231231762,0.115298204651662,-1.45674446527078,0.194310747941989,-1.31973437457724,0.195917893433508,-1.19747251256907,0.0884707155219858,0.047715308426009,0.0129771575160091,0.00401045513967332,0.0216006784223058,0.0377574324986596,0.0233538350165715,0.0386048771797299,0.010279029624382,missense,"G45M,A50C",-1.19747251256907,-1.18932141698214
NHERF3_PDZ2 binding CEP164,1,MNGGVQTWTQPRLCYLVKEGGSYGFSLKTVQGKKGVYMTDITPQMVAMRFGVLADDHLIEVNGENVEDASHEEVVEKVKKSGSRVMFLLVDKETDKRHVEQKIQFKRETAS*,2,,FALSE,FALSE,95.3333333333333,91,75,120,2,4,9,-1.66541082805221,0.257392247003359,-1.44972877088575,0.217792260132077,-1.36289543721902,0.195567460288116,-1.46553669385309,0.126671190188261,-0.0199930258793264,0.0289702666477208,0.0047903592876698,0.0242110157251037,0.032612540838123,0.0233120626306073,0.00745965986802583,0.0147173774826914,missense,"G45M,A50F",-1.46553669385309,-1.46501411103673
NHERF3_PDZ2 binding CEP164,1,MNGGVQTWTQPRLCYLVKEGGSYGFSLKTVQGKKGVYMTDITPQIVAMRKGVLADDHLIEVNGENVEDASHEEVVEKVKKSGSRVMFLLVDKETDKRHVEQKIQFKRETAS*,2,,FALSE,FALSE,87.3333333333333,90,75,97,8,0,5,-1.25537297174514,0.156605320440209,,,-1.48410778174505,0.249848358694999,-1.31989062390596,0.132693499201509,0.0261579602951741,0.0176263968492626,,,0.0181637682098406,0.0297824626728364,0.0243816465257387,0.0154170835084551,missense,"G45I,A50K",-1.31989062390596,-1.31522327658114
NHERF3_PDZ2 binding CEP164,1,MNGGVQTWTQPRLCYLVKEGGSYGFSLKTVQGKKGVYMTDITPQIVAMRNGVLADDHLIEVNGENVEDASHEEVVEKVKKSGSRVMFLLVDKETDKRHVEQKIQFKRETAS*,2,,FALSE,FALSE,85.3333333333333,82,79,95,4,4,6,-1.43145413126165,0.198530909255111,-1.4650992192885,0.216459714668526,-1.41844222332252,0.231231516695046,-1.43871088345799,0.123639097902494,0.00633949955200164,0.0223452471700127,0.00308169357220658,0.0240628824574068,0.0259912442550103,0.027563294995107,0.0105764347027541,0.0143650917998485,missense,"G45I,A50N",-1.43871088345799,-1.43742489750362
NHERF3_PDZ2 binding CEP164,1,MNGGVQTWTQPRLCYLVKEGGSYGFSLKTVQGKKGVYMTDITPQIVAMRTGVLADDHLIEVNGENVEDASHEEVVEKVKKSGSRVMFLLVDKETDKRHVEQKIQFKRETAS*,2,,FALSE,FALSE,140.333333333333,138,143,140,3,0,3,-1.66815722440592,0.209814401751482,,,-1.68093526296211,0.313429367210173,-1.67211136241335,0.174354636293486,-0.0203021409968696,0.0236152379725452,,,-0.00529849163030313,0.037361455877735,-0.0165413570249607,0.0202575107597465,missense,"G45I,A50T",-1.67211136241335,-1.67746743705
NHERF3_PDZ2 binding CEP164,1,MNGGVQTWTQPRLCYLVKEGGSYGFSLKTVQGKKGVYMTDITPQIVAMRRGVLADDHLIEVNGENVEDASHEEVVEKVKKSGSRVMFLLVDKETDKRHVEQKIQFKRETAS*,2,,FALSE,FALSE,331.666666666667,322,283,390,12,6,18,-1.5051983641695,0.111769359510815,-1.57698312198064,0.172099370950169,-1.51375493482512,0.133285806319315,-1.52227825353115,0.0766735252295824,-0.00196063425523074,0.0125799754490314,-0.00935595194293948,0.0191315365101963,0.0146297636857565,0.0158879552871899,0.000867103569332034,0.00890836513066095,missense,"G45I,A50R",-1.52227825353115,-1.52337040980657
NHERF3_PDZ2 binding CEP164,1,MNGGVQTWTQPRLCYLVKEGGSYGFSLKTVQGKKGVYMTDITPQIVAMRSGVLADDHLIEVNGENVEDASHEEVVEKVKKSGSRVMFLLVDKETDKRHVEQKIQFKRETAS*,2,,FALSE,FALSE,343,327,302,400,9,12,13,-1.57393112648911,0.126116412642121,-1.51455412584671,0.123909084881198,-1.62781587604513,0.153799003297173,-1.56459760418658,0.0766334755223356,-0.00969671207037728,0.0141947791568429,-0.00241599270754506,0.0137744325749805,0.00103345373976921,0.0183331725641197,-0.00404979866781127,0.00890371192847072,missense,"G45I,A50S",-1.56459760418658,-1.56689407543378
NHERF3_PDZ2 binding CEP164,1,MNGGVQTWTQPRLCYLVKEGGSYGFSLKTVQGKKGVYMTDITPQIVAMRMGVLADDHLIEVNGENVEDASHEEVVEKVKKSGSRVMFLLVDKETDKRHVEQKIQFKRETAS*,2,,FALSE,FALSE,77.3333333333333,89,65,78,3,3,4,-1.53990962982085,0.218801516632425,-1.4924980065128,0.247291431872451,-1.48576962516286,0.276017017009725,-1.51040723970943,0.140906006834032,-0.00586749094305594,0.0246267646114622,3.58898878423664e-05,0.0274903099959406,0.0179656728938757,0.0329018231262222,0.0022463452994913,0.0163712592348194,missense,"G45I,A50M",-1.51040723970943,-1.51116157322873
NHERF3_PDZ2 binding CEP164,1,MNGGVQTWTQPRLCYLVKEGGSYGFSLKTVQGKKGVYMTDITPQIVAMRIGVLADDHLIEVNGENVEDASHEEVVEKVKKSGSRVMFLLVDKETDKRHVEQKIQFKRETAS*,2,,FALSE,FALSE,102.333333333333,82,85,140,5,3,5,-1.36597469991897,0.183948143816293,-1.57185440531551,0.240936256960882,-1.60271023719031,0.249117054230234,-1.48301751267797,0.12609470063797,0.013709405242727,0.0207039133375364,-0.00878581487859373,0.0267838329171571,0.00402609998318187,0.0296952896049879,0.00542863916813399,0.0146503976563089,missense,"G45I,A50I",-1.48301751267797,-1.48299239524101
NHERF3_PDZ2 binding CEP164,1,MNGGVQTWTQPRLCYLVKEGGSYGFSLKTVQGKKGVYMTDITPQIVAMRQGVLADDHLIEVNGENVEDASHEEVVEKVKKSGSRVMFLLVDKETDKRHVEQKIQFKRETAS*,2,,FALSE,FALSE,82,57,83,106,1,4,3,-1.73153447664797,0.357411269131938,-1.47971031651275,0.215248512378725,-1.67790023753877,0.313445575210182,-1.58045754447305,0.158930638203006,-0.0274354401472056,0.0402277065070939,0.00145744161558189,0.0239282383811349,-0.00493671006065874,0.0373633879062573,-0.00589249650385473,0.0184654631611368,missense,"G45I,A50Q",-1.58045754447305,-1.5832053544871
NHERF3_PDZ2 binding CEP164,1,MNGGVQTWTQPRLCYLVKEGGSYGFSLKTVQGKKGVYMTDITPQIVAMRHGVLADDHLIEVNGENVEDASHEEVVEKVKKSGSRVMFLLVDKETDKRHVEQKIQFKRETAS*,2,,FALSE,FALSE,59.6666666666667,50,69,60,7,3,0,-1.12207592265736,0.185117808865076,-1.51016382690611,0.245740922755171,,,-1.26257479417266,0.147859369240613,0.0411609415441664,0.0208355626344606,-0.00192794232125401,0.0273179466594399,,,0.0310409247772888,0.0171791403256935,missense,"G45I,A50H",-1.26257479417266,-1.25627636530243
NHERF3_PDZ2 binding CEP164,1,MNGGVQTWTQPRLCYLVKEGGSYGFSLKTVQGKKGVYMTDITPQIVAMRPGVLADDHLIEVNGENVEDASHEEVVEKVKKSGSRVMFLLVDKETDKRHVEQKIQFKRETAS*,2,,FALSE,FALSE,145,125,108,202,3,2,6,-1.33319618728291,0.240613538803671,-1.75450203086507,0.283330785447167,-1.56604578242761,0.225924699901043,-1.53209815319983,0.142390954091251,0.0173987248024178,0.0270817728946711,-0.0290899548496444,0.031496647758315,0.0083965819871194,0.0269307109993405,-0.000273828082539729,0.0165437888312802,missense,"G45I,A50P",-1.53209815319983,-1.53346976206631
NHERF3_PDZ2 binding CEP164,1,MNGGVQTWTQPRLCYLVKEGGSYGFSLKTVQGKKGVYMTDITPQIVAMRLGVLADDHLIEVNGENVEDASHEEVVEKVKKSGSRVMFLLVDKETDKRHVEQKIQFKRETAS*,2,,FALSE,FALSE,244.333333333333,233,239,261,31,9,10,-1.12610198795503,0.0970962754248874,-1.4274222281894,0.149333773454493,-1.51726382543262,0.174191328643699,-1.26969993884898,0.0737471560225758,0.0407077958625362,0.0109284759828948,0.00727008035611637,0.016600784321735,0.0142114963651839,0.0207639816821682,0.030213085047795,0.00856836295487629,missense,"G45I,A50L",-1.26969993884898,-1.26360427581228
NHERF3_PDZ2 binding CEP164,1,MNGGVQTWTQPRLCYLVKEGGSYGFSLKTVQGKKGVYMTDITPQIVAMREGVLADDHLIEVNGENVEDASHEEVVEKVKKSGSRVMFLLVDKETDKRHVEQKIQFKRETAS*,2,,FALSE,FALSE,100,93,105,102,4,3,3,-1.46839253647006,0.195337340770185,-1.63436271632869,0.236916685940241,-1.66546686495294,0.313513576114787,-1.55994513659417,0.135834504309734,0.00218197165095591,0.0219858014926732,-0.0157345912032063,0.0263369947369117,-0.0034546252598264,0.0373714937605992,-0.00350924858944118,0.0157820233008744,missense,"G45I,A50E",-1.55994513659417,-1.56210920892006
NHERF3_PDZ2 binding CEP164,1,MNGGVQTWTQPRLCYLVKEGGSYGFSLKTVQGKKGVYMTDITPQIVAMRDGVLADDHLIEVNGENVEDASHEEVVEKVKKSGSRVMFLLVDKETDKRHVEQKIQFKRETAS*,2,,FALSE,FALSE,120.333333333333,101,88,172,2,6,3,-1.69600526659659,0.255542525199783,-1.37707185630323,0.183803739833246,-1.83436040981909,0.312779414198858,-1.55043220132147,0.134674599925193,-0.0234365213726318,0.0287620749306136,0.0128673116110816,0.0204326601539325,-0.0235870997012508,0.0372839800784153,-0.00240398180250534,0.0156472590293321,missense,"G45I,A50D",-1.55043220132147,-1.55232555658302
NHERF3_PDZ2 binding CEP164,1,MNGGVQTWTQPRLCYLVKEGGSYGFSLKTVQGKKGVYMTDITPQIVAMRAGVLADDHLIEVNGENVEDASHEEVVEKVKKSGSRVMFLLVDKETDKRHVEQKIQFKRETAS*,1,,FALSE,FALSE,101,81,102,120,1,6,1,-1.83464896805788,0.351012602217635,-1.42074473743652,0.180130284764501,-2.07309957541088,0.527015443616587,-1.55493850600178,0.153327671759311,-0.039041284325372,0.0395075174227082,0.00801238788129738,0.0200242981745816,-0.052045322620624,0.0628213763720574,-0.00292754984456417,0.0178144787340373,missense,G45I,-1.55493850600178,-1.55696010071194
NHERF3_PDZ2 binding CEP164,1,MNGGVQTWTQPRLCYLVKEGGSYGFSLKTVQGKKGVYMTDITPQIVAMRGGVLADDHLIEVNGENVEDASHEEVVEKVKKSGSRVMFLLVDKETDKRHVEQKIQFKRETAS*,2,,FALSE,FALSE,314,336,272,334,2,13,16,-2.04833403142364,0.242537604329041,-1.28989540425216,0.131142408767904,-1.47899100355629,0.147348443613499,-1.4681305458554,0.0908328146484966,-0.0630921768305396,0.0272983322198513,0.0225583375923873,0.014578529645554,0.0187736991944098,0.0175642519516275,0.00715829142745539,0.0105534717011063,missense,"G45I,A50G",-1.4681305458554,-1.467681778321
NHERF3_PDZ2 binding CEP164,1,MNGGVQTWTQPRLCYLVKEGGSYGFSLKTVQGKKGVYMTDITPQIVAMRVGVLADDHLIEVNGENVEDASHEEVVEKVKKSGSRVMFLLVDKETDKRHVEQKIQFKRETAS*,2,,FALSE,FALSE,242.666666666667,234,217,277,13,4,9,-1.39277710190171,0.113037628106737,-1.76242383640029,0.199855564085189,-1.61770431507202,0.184689506241419,-1.51228553814411,0.0868366358732346,0.010692714797387,0.0127227228698747,-0.0299705874224828,0.0222170714509396,0.00223877359385458,0.0220153870709007,0.00202811393174795,0.0100891729806439,missense,"G45I,A50V",-1.51228553814411,-1.51309332387597
NHERF3_PDZ2 binding CEP164,1,MNGGVQTWTQPRLCYLVKEGGSYGFSLKTVQGKKGVYMTDITPQIVAMR*GVLADDHLIEVNGENVEDASHEEVVEKVKKSGSRVMFLLVDKETDKRHVEQKIQFKRETAS*,2,,FALSE,TRUE,112.333333333333,92,104,141,2,5,5,-1.66861786369961,0.25718982978704,-1.48042226530656,0.192535334876087,-1.60501080087189,0.249105336875133,-1.56379211823719,0.131070307296191,-0.0203539873260505,0.028947483985076,0.00137829737311865,0.021403313494686,0.00375186783560638,0.029693892871014,-0.0039562127406842,0.0152284918645152,stop,"G45I,A50*",-1.56379211823719,-1.56606566713862
NHERF3_PDZ2 binding CEP164,1,MNGGVQTWTQPRLCYLVKEGGSYGFSLKTVQGKKGVYMTDITPQIVAMRYGVLADDHLIEVNGENVEDASHEEVVEKVKKSGSRVMFLLVDKETDKRHVEQKIQFKRETAS*,2,,FALSE,FALSE,119,89,110,158,6,4,9,-1.3365119382786,0.171120121435142,-1.56302346352858,0.209277598877311,-1.45181647750658,0.194976067805154,-1.43502445402998,0.109574280265598,0.0170255271183343,0.0192600810804598,-0.00780411759356947,0.0232644779674807,0.0220129612490209,0.0232415673724402,0.0110047449868425,0.0127309614969772,missense,"G45I,A50Y",-1.43502445402998,-1.43363356046045
NHERF3_PDZ2 binding CEP164,1,MNGGVQTWTQPRLCYLVKEGGSYGFSLKTVQGKKGVYMTDITPQIVAMRWGVLADDHLIEVNGENVEDASHEEVVEKVKKSGSRVMFLLVDKETDKRHVEQKIQFKRETAS*,2,,FALSE,FALSE,99,95,104,98,4,12,4,-1.47463619416294,0.194831396949149,-1.22144584755232,0.142562164435121,-1.55954917454853,0.275470285906981,-1.34683985756415,0.106163909954449,0.00147922931770483,0.0219288560035421,0.0301675762890754,0.0158480140793359,0.00917099164371843,0.0328366516008033,0.021250531676124,0.0123347253271713,missense,"G45I,A50W",-1.34683985756415,-1.34293942572999
NHERF3_PDZ2 binding CEP164,1,MNGGVQTWTQPRLCYLVKEGGSYGFSLKTVQGKKGVYMTDITPQIVAMRCGVLADDHLIEVNGENVEDASHEEVVEKVKKSGSRVMFLLVDKETDKRHVEQKIQFKRETAS*,2,,FALSE,FALSE,156.333333333333,141,102,226,12,3,9,-1.26813327956008,0.127955511788473,-1.62578778025314,0.23742285390645,-1.56751263704976,0.194412481810981,-1.40364168206924,0.0974623050928453,0.0247217495148981,0.0144017752621324,-0.0147813529566266,0.0263932632222197,0.00822172975571506,0.0231743867076479,0.0146509734679429,0.0113237235100801,missense,"G45I,A50C",-1.40364168206924,-1.40135770433034
NHERF3_PDZ2 binding CEP164,1,MNGGVQTWTQPRLCYLVKEGGSYGFSLKTVQGKKGVYMTDITPQIVAMRFGVLADDHLIEVNGENVEDASHEEVVEKVKKSGSRVMFLLVDKETDKRHVEQKIQFKRETAS*,2,,FALSE,FALSE,128.333333333333,147,110,128,8,6,9,-1.39934177292057,0.144111699485799,-1.44308097244709,0.178425803509418,-1.38375608353504,0.195413948176293,-1.40847430384244,0.0972437968865801,0.00995384145491074,0.0162202024721643,0.0055293660477724,0.0198348184270233,0.0301259068514789,0.0232937636561249,0.0140894920548328,0.0112983359870775,missense,"G45I,A50F",-1.40847430384244,-1.40632785181375
NHERF3_PDZ2 binding CEP164,1,MNGGVQTWTQPRLCYLVKEGGSYGFSLKTVQGKKGVYMTDITPQQVAMRKGVLADDHLIEVNGENVEDASHEEVVEKVKKSGSRVMFLLVDKETDKRHVEQKIQFKRETAS*,2,,FALSE,FALSE,58.6666666666667,58,40,78,1,4,4,-1.73663792425434,0.357042075160843,-1.2637771636604,0.2396527598898,-1.48576962516286,0.276017017009725,-1.43633743689314,0.161412646485339,-0.0280098484275656,0.0401861526222668,0.0254617884923209,0.0266411521453415,0.0179656728938757,0.0329018231262222,0.0108521951892389,0.01875383696383,missense,"G45Q,A50K",-1.43633743689314,-1.43498390790731
NHERF3_PDZ2 binding CEP164,1,MNGGVQTWTQPRLCYLVKEGGSYGFSLKTVQGKKGVYMTDITPQQVAMRNGVLADDHLIEVNGENVEDASHEEVVEKVKKSGSRVMFLLVDKETDKRHVEQKIQFKRETAS*,2,,FALSE,FALSE,50,33,40,77,1,1,3,-1.57115623185383,0.37265156950184,-1.67386324929364,0.406307223203874,-1.57458573838158,0.314098040591065,-1.5992356665598,0.206748613780203,-0.00938438938607308,0.0419430478611854,-0.020125693183527,0.0451674020199187,0.00737860083745315,0.0374411631854426,-0.008074245256322,0.0240212268354323,missense,"G45Q,A50N",-1.5992356665598,-1.60251786033023
NHERF3_PDZ2 binding CEP164,1,MNGGVQTWTQPRLCYLVKEGGSYGFSLKTVQGKKGVYMTDITPQQVAMRTGVLADDHLIEVNGENVEDASHEEVVEKVKKSGSRVMFLLVDKETDKRHVEQKIQFKRETAS*,2,,FALSE,FALSE,79,76,53,108,6,3,16,-1.28177385795061,0.179287276921766,-1.17202881348661,0.294834221427955,-0.958177483689449,0.159484892929431,-1.11108058214334,0.110479238711266,0.023186461650545,0.0201793188389996,0.0356610524490055,0.0327754345676106,0.0808557928930036,0.0190109428589461,0.0486423817586649,0.012836104703031,missense,"G45Q,A50T",-1.11108058214334,-1.10047096359608
NHERF3_PDZ2 binding CEP164,1,MNGGVQTWTQPRLCYLVKEGGSYGFSLKTVQGKKGVYMTDITPQQVAMRRGVLADDHLIEVNGENVEDASHEEVVEKVKKSGSRVMFLLVDKETDKRHVEQKIQFKRETAS*,2,,FALSE,FALSE,261,267,228,288,9,16,8,-1.44646153408557,0.133531099964225,-1.35757500009167,0.11500023190681,-1.61617205711387,0.192861060048141,-1.43285099199902,0.079409453231289,0.00465037151275274,0.0150293243746249,0.0150346920865952,0.0127840742430326,0.00242142204382642,0.0229894538908668,0.0112572701356658,0.00922624076683944,missense,"G45Q,A50R",-1.43285099199902,-1.43139824651484
NHERF3_PDZ2 binding CEP164,1,MNGGVQTWTQPRLCYLVKEGGSYGFSLKTVQGKKGVYMTDITPQQVAMRSGVLADDHLIEVNGENVEDASHEEVVEKVKKSGSRVMFLLVDKETDKRHVEQKIQFKRETAS*,2,,FALSE,FALSE,245.666666666667,242,181,314,110,2,17,-0.708819227217143,0.0800331384743724,-1.80009090124709,0.281052812458323,-1.43639341495495,0.141722889644241,-0.937760837668881,0.0676405128802582,0.0876742176829881,0.0090079689238902,-0.0341578707482146,0.031243415435822,0.0238514235352809,0.0168936737978284,0.0687796529159281,0.00785885851156914,missense,"G45Q,A50S",-0.937760837668881,-0.92221892314018
NHERF3_PDZ2 binding CEP164,1,MNGGVQTWTQPRLCYLVKEGGSYGFSLKTVQGKKGVYMTDITPQQVAMRMGVLADDHLIEVNGENVEDASHEEVVEKVKKSGSRVMFLLVDKETDKRHVEQKIQFKRETAS*,2,,FALSE,FALSE,76.3333333333333,57,77,95,9,1,4,-1.08677904899255,0.169072294573226,-1.867599900053,0.393431998644413,-1.54949983147104,0.275537678734657,-1.29073815337243,0.135314595531916,0.0451337101640659,0.0190295920469758,-0.0416625517257876,0.0437361194569647,0.0103688949905934,0.0328446849710651,0.0277687459345106,0.015721617349621,missense,"G45Q,A50M",-1.29073815337243,-1.28524119131619
NHERF3_PDZ2 binding CEP164,1,MNGGVQTWTQPRLCYLVKEGGSYGFSLKTVQGKKGVYMTDITPQQVAMRIGVLADDHLIEVNGENVEDASHEEVVEKVKKSGSRVMFLLVDKETDKRHVEQKIQFKRETAS*,2,,FALSE,FALSE,51.6666666666667,54,34,67,8,1,6,-1.10547587114568,0.176024732187052,-1.62578778025314,0.410934378508815,-1.30557614778671,0.232325112432788,-1.22515364673795,0.132776351178402,0.0430293269530442,0.0198121096786027,-0.0147813529566266,0.045681782695258,0.0394451236370161,0.027693653963277,0.0353887259767057,0.0154267097211504,missense,"G45Q,A50I",-1.22515364673795,-1.21779029490887
NHERF3_PDZ2 binding CEP164,1,MNGGVQTWTQPRLCYLVKEGGSYGFSLKTVQGKKGVYMTDITPQQVAMRQGVLADDHLIEVNGENVEDASHEEVVEKVKKSGSRVMFLLVDKETDKRHVEQKIQFKRETAS*,2,,FALSE,FALSE,62,68,48,70,5,1,5,-1.31103918757939,0.189806157665995,-1.72779662423126,0.40188821749339,-1.37866577624289,0.250763720206143,-1.38437213400895,0.141631781886307,0.0198925613378906,0.0213632503036948,-0.0261212312615598,0.0446761604272148,0.0307326824481385,0.0298915757371774,0.0168898188778797,0.0164555838977201,missense,"G45Q,A50Q",-1.38437213400895,-1.38153978761909
NHERF3_PDZ2 binding CEP164,1,MNGGVQTWTQPRLCYLVKEGGSYGFSLKTVQGKKGVYMTDITPQQVAMRHGVLADDHLIEVNGENVEDASHEEVVEKVKKSGSRVMFLLVDKETDKRHVEQKIQFKRETAS*,2,,FALSE,FALSE,101,131,95,77,1,7,0,-1.9757201148999,0.345109783948648,-1.35411350837979,0.172187646647089,,,-1.4780115750808,0.15407484017632,-0.0549192635104238,0.0388431375852559,0.0154194910239763,0.0191413497344356,,,0.00601025739689504,0.0179012889994175,missense,"G45Q,A50H",-1.4780115750808,-1.47784399974922
NHERF3_PDZ2 binding CEP164,1,MNGGVQTWTQPRLCYLVKEGGSYGFSLKTVQGKKGVYMTDITPQQVAMRPGVLADDHLIEVNGENVEDASHEEVVEKVKKSGSRVMFLLVDKETDKRHVEQKIQFKRETAS*,2,,FALSE,FALSE,36.3333333333333,41,28,40,0,0,1,,,,,-1.71799750631495,0.52883450154533,-1.71799750631495,0.52883450154533,,,,,-0.00971639089125056,0.0630382119964556,-0.0218726695358898,0.0614429924716601,missense,"G45Q,A50P",-1.71799750631495,-1.72465939895782
NHERF3_PDZ2 binding CEP164,1,MNGGVQTWTQPRLCYLVKEGGSYGFSLKTVQGKKGVYMTDITPQQVAMRLGVLADDHLIEVNGENVEDASHEEVVEKVKKSGSRVMFLLVDKETDKRHVEQKIQFKRETAS*,2,,FALSE,FALSE,143,125,131,173,4,4,7,-1.45224116172209,0.203112619731024,-1.61427577251014,0.206144740008175,-1.55776189608849,0.205638936993614,-1.54056888925358,0.1183293743737,0.00399985714915424,0.0228609323770661,-0.0135016132619089,0.0229162117099966,0.00938403908697599,0.0245126043536288,-0.00125800625181471,0.0137481779981716,missense,"G45Q,A50L",-1.54056888925358,-1.54218155650336
NHERF3_PDZ2 binding CEP164,1,MNGGVQTWTQPRLCYLVKEGGSYGFSLKTVQGKKGVYMTDITPQQVAMREGVLADDHLIEVNGENVEDASHEEVVEKVKKSGSRVMFLLVDKETDKRHVEQKIQFKRETAS*,2,,FALSE,FALSE,70.3333333333333,65,67,79,0,2,5,,,-1.62140526185853,0.291001905571025,-1.41776102637334,0.250389483097464,-1.50439227416187,0.189800371097755,,,-0.0142941674997006,0.0323494127272596,0.0260724443990396,0.0298469658675019,0.00294519811975152,0.0220520838530767,missense,"G45Q,A50E",-1.50439227416187,-1.50497543508633
NHERF3_PDZ2 binding CEP164,1,MNGGVQTWTQPRLCYLVKEGGSYGFSLKTVQGKKGVYMTDITPQQVAMRDGVLADDHLIEVNGENVEDASHEEVVEKVKKSGSRVMFLLVDKETDKRHVEQKIQFKRETAS*,2,,FALSE,FALSE,61.6666666666667,65,50,70,4,2,7,-1.36327844045086,0.205416297380553,-1.53482932262088,0.29838193494791,-1.26990858442012,0.21791306024333,-1.36257462394876,0.133642854804644,0.0140128773039556,0.0231202181813365,-0.00466989790891215,0.0331698184073656,0.0436967740386628,0.0259757062904829,0.0194223772541122,0.0155273850281288,missense,"G45Q,A50D",-1.36257462394876,-1.35912196870949
NHERF3_PDZ2 binding CEP164,1,MNGGVQTWTQPRLCYLVKEGGSYGFSLKTVQGKKGVYMTDITPQQVAMRGGVLADDHLIEVNGENVEDASHEEVVEKVKKSGSRVMFLLVDKETDKRHVEQKIQFKRETAS*,2,,FALSE,FALSE,179.666666666667,160,180,199,2,3,11,-1.83070146629916,0.248363965617142,-1.72097627999962,0.235920327258328,-1.41545767107492,0.17203639568756,-1.59526663269818,0.121298158413513,-0.0385969812048473,0.0279541065956041,-0.0253630433381555,0.0262262338875546,0.0263470093133573,0.0205071090308373,-0.00761310038592036,0.0140931081698513,missense,"G45Q,A50G",-1.59526663269818,-1.5984358765573
NHERF3_PDZ2 binding CEP164,1,MNGGVQTWTQPRLCYLVKEGGSYGFSLKTVQGKKGVYMTDITPQQVAMRVGVLADDHLIEVNGENVEDASHEEVVEKVKKSGSRVMFLLVDKETDKRHVEQKIQFKRETAS*,2,,FALSE,FALSE,193,162,177,240,3,14,5,-1.49357443207705,0.222598500316971,-1.33214329383416,0.123363501503288,-1.77391170408236,0.241223653572109,-1.4374043131581,0.0984964588094222,-0.000652325958714617,0.0250541264728974,0.0178618239586986,0.0137137824502518,-0.0163814837363168,0.0287543792396358,0.0107282394523781,0.0114438773556338,missense,"G45Q,A50V",-1.4374043131581,-1.43608114510737
NHERF3_PDZ2 binding CEP164,1,MNGGVQTWTQPRLCYLVKEGGSYGFSLKTVQGKKGVYMTDITPQQVAMR*GVLADDHLIEVNGENVEDASHEEVVEKVKKSGSRVMFLLVDKETDKRHVEQKIQFKRETAS*,2,,FALSE,TRUE,99.6666666666667,127,78,94,2,4,3,-1.7632227534109,0.252060310562586,-1.46133082971529,0.216780785947196,-1.63906625200512,0.313666885740271,-1.60032474958067,0.145582137782219,-0.0310020504010757,0.0283701412661825,0.0035006090063916,0.0240985745512032,-0.000307615314412368,0.0373897685982735,-0.00820078110006278,0.016914558656106,stop,"G45Q,A50*",-1.60032474958067,-1.60363793624128
NHERF3_PDZ2 binding CEP164,1,MNGGVQTWTQPRLCYLVKEGGSYGFSLKTVQGKKGVYMTDITPQQVAMRYGVLADDHLIEVNGENVEDASHEEVVEKVKKSGSRVMFLLVDKETDKRHVEQKIQFKRETAS*,2,,FALSE,FALSE,33.3333333333333,21,24,55,0,2,1,,,-1.31771053859803,0.328029212868195,-1.82093061565474,0.528091098830778,-1.45781507216712,0.278648020189755,,,0.0194662504142881,0.0364655769963037,-0.0219862393013961,0.062949596791166,0.00835680168032021,0.0323749077579701,missense,"G45Q,A50Y",-1.45781507216712,-1.45707274910289
NHERF3_PDZ2 binding CEP164,1,MNGGVQTWTQPRLCYLVKEGGSYGFSLKTVQGKKGVYMTDITPQQVAMRWGVLADDHLIEVNGENVEDASHEEVVEKVKKSGSRVMFLLVDKETDKRHVEQKIQFKRETAS*,2,,FALSE,FALSE,86.6666666666667,76,66,118,2,15,3,-1.61255445436251,0.261040418449013,-1.02091914560762,0.15058866236834,-1.71256497788682,0.31326916511035,-1.24901499618056,0.120418454938524,-0.0140438830529601,0.0293808792469255,0.0524592552088966,0.0167402848494763,-0.00906882179784077,0.0373423594422691,0.0326163790328479,0.0139908992295627,missense,"G45Q,A50W",-1.24901499618056,-1.2423306854978
NHERF3_PDZ2 binding CEP164,1,MNGGVQTWTQPRLCYLVKEGGSYGFSLKTVQGKKGVYMTDITPQQVAMRCGVLADDHLIEVNGENVEDASHEEVVEKVKKSGSRVMFLLVDKETDKRHVEQKIQFKRETAS*,2,,FALSE,FALSE,87,77,86,98,1,3,2,-1.8197880285124,0.351808341642215,-1.57531426441789,0.240692800029708,-1.78359363549594,0.37847440162559,-1.68141127953583,0.175893882650913,-0.037368641165835,0.0395970802731071,-0.00917043232589676,0.0267567688718807,-0.0175355908212383,0.0451149641242925,-0.0176218741547503,0.0204363491337086,missense,"G45Q,A50C",-1.68141127953583,-1.68703200921215
NHERF3_PDZ2 binding CEP164,1,MNGGVQTWTQPRLCYLVKEGGSYGFSLKTVQGKKGVYMTDITPQQVAMRFGVLADDHLIEVNGENVEDASHEEVVEKVKKSGSRVMFLLVDKETDKRHVEQKIQFKRETAS*,2,,FALSE,FALSE,66,56,58,84,12,7,4,-0.99716760094786,0.160499112552019,-1.20814857158466,0.188160412965924,-1.50972338439142,0.275825784395696,-1.15545704272045,0.111657547413293,0.0552197464560187,0.0180646547885098,0.0316457764664314,0.020916972505806,0.0151103331837217,0.0328790277866055,0.0434864728208207,0.0129730072925867,missense,"G45Q,A50F",-1.15545704272045,-1.14611027993633
NHERF3_PDZ2 binding CEP164,1,MNGGVQTWTQPRLCYLVKEGGSYGFSLKTVQGKKGVYMTDITPQHVAMRKGVLADDHLIEVNGENVEDASHEEVVEKVKKSGSRVMFLLVDKETDKRHVEQKIQFKRETAS*,2,,FALSE,FALSE,51.6666666666667,59,44,52,0,1,5,,,-1.70205739020134,0.40390284996387,-1.28258581053147,0.251897414070551,-1.40005110358378,0.213737354693913,,,-0.0232599128681843,0.0449001183327598,0.0421856213721883,0.0300267144884404,0.0150681472457625,0.0248332184019673,missense,"G45H,A50K",-1.40005110358378,-1.39766494593521
NHERF3_PDZ2 binding CEP164,1,MNGGVQTWTQPRLCYLVKEGGSYGFSLKTVQGKKGVYMTDITPQHVAMRNGVLADDHLIEVNGENVEDASHEEVVEKVKKSGSRVMFLLVDKETDKRHVEQKIQFKRETAS*,2,,FALSE,FALSE,84.6666666666667,89,68,97,0,2,6,,,-1.62578778025314,0.290678472763153,-1.42517638007939,0.231177427762375,-1.50290227973728,0.180933066576932,,,-0.0147813529566266,0.0323134581125609,0.0251885182603617,0.027556847477794,0.00311831412474983,0.0210218301095619,missense,"G45H,A50N",-1.50290227973728,-1.50344303872113
NHERF3_PDZ2 binding CEP164,1,MNGGVQTWTQPRLCYLVKEGGSYGFSLKTVQGKKGVYMTDITPQHVAMRTGVLADDHLIEVNGENVEDASHEEVVEKVKKSGSRVMFLLVDKETDKRHVEQKIQFKRETAS*,2,,FALSE,FALSE,99,106,83,108,11,6,12,-1.05256749199001,0.158423774924332,-1.3509095972664,0.187971126646688,-1.23536900874511,0.165185984601982,-1.19707054757043,0.0976858867887035,0.048984323150029,0.0178310693361192,0.0157756558495812,0.0208959303712104,0.0478139658771435,0.0196905252697293,0.0386515797536223,0.0113497004998856,missense,"G45H,A50T",-1.19707054757043,-1.18890801295009
NHERF3_PDZ2 binding CEP164,1,MNGGVQTWTQPRLCYLVKEGGSYGFSLKTVQGKKGVYMTDITPQHVAMRRGVLADDHLIEVNGENVEDASHEEVVEKVKKSGSRVMFLLVDKETDKRHVEQKIQFKRETAS*,2,,FALSE,FALSE,300,281,231,388,10,16,15,-1.39067129527445,0.12992198257119,-1.35012523804743,0.116527011438486,-1.53557347267654,0.144808619347404,-1.41240219154949,0.0744165233627778,0.0109297296267402,0.0146231074257602,0.0158628496432139,0.0129537996649909,0.0120289469642466,0.0172614994268736,0.0136331277780909,0.00864613384978694,missense,"G45H,A50R",-1.41240219154949,-1.4103675185037
NHERF3_PDZ2 binding CEP164,1,MNGGVQTWTQPRLCYLVKEGGSYGFSLKTVQGKKGVYMTDITPQHVAMRSGVLADDHLIEVNGENVEDASHEEVVEKVKKSGSRVMFLLVDKETDKRHVEQKIQFKRETAS*,2,,FALSE,FALSE,246,254,203,281,26,15,47,-1.18912557235626,0.0998641610426879,-1.29138784532155,0.129077885509294,-1.08974201665402,0.0940268301984178,-1.17045933714553,0.060478343363263,0.0336143030846635,0.0112400097813352,0.022392429427525,0.0143490255986759,0.065173017098307,0.0112082007472701,0.0417434211463855,0.00702671702604284,missense,"G45H,A50S",-1.17045933714553,-1.16153950642694
NHERF3_PDZ2 binding CEP164,1,MNGGVQTWTQPRLCYLVKEGGSYGFSLKTVQGKKGVYMTDITPQHVAMRMGVLADDHLIEVNGENVEDASHEEVVEKVKKSGSRVMFLLVDKETDKRHVEQKIQFKRETAS*,2,,FALSE,FALSE,76,79,63,86,3,4,2,-1.50493485108701,0.22161761646943,-1.39815249671456,0.222733774404274,-1.7413735570202,0.37869110510262,-1.49432869047341,0.145109159986229,-0.00193097507025614,0.0249437250643681,0.0105238687532668,0.0247603423158532,-0.0125028665007109,0.0451407956456578,0.00411444236346342,0.0168596054125613,missense,"G45H,A50M",-1.49432869047341,-1.49462546409944
NHERF3_PDZ2 binding CEP164,1,MNGGVQTWTQPRLCYLVKEGGSYGFSLKTVQGKKGVYMTDITPQHVAMRIGVLADDHLIEVNGENVEDASHEEVVEKVKKSGSRVMFLLVDKETDKRHVEQKIQFKRETAS*,2,,FALSE,FALSE,54.3333333333333,57,67,39,2,2,8,-1.52813678510572,0.268266270970633,-1.62140526185853,0.291001905571025,-1.03768070326803,0.209722009634413,-1.32067294139179,0.143680447035445,-0.00454242208581526,0.0301941705435576,-0.0142941674997006,0.0323494127272596,0.0713788378237891,0.024999315409688,0.0242907524421424,0.0166936094368399,missense,"G45H,A50I",-1.32067294139179,-1.31602785708959
NHERF3_PDZ2 binding CEP164,1,MNGGVQTWTQPRLCYLVKEGGSYGFSLKTVQGKKGVYMTDITPQHVAMRQGVLADDHLIEVNGENVEDASHEEVVEKVKKSGSRVMFLLVDKETDKRHVEQKIQFKRETAS*,2,,FALSE,FALSE,34.6666666666667,43,32,29,3,2,2,-1.32645012372279,0.241569407731903,-1.40281109033316,0.314125156308526,-1.39000826749374,0.382152752664301,-1.36188816769959,0.171201788831208,0.018158014417526,0.0271893587992721,0.0100059932177061,0.0349199236668203,0.0293806330528185,0.0455534314933806,0.019502133635412,0.0198911950554515,missense,"G45H,A50Q",-1.36188816769959,-1.35841597743614
NHERF3_PDZ2 binding CEP164,1,MNGGVQTWTQPRLCYLVKEGGSYGFSLKTVQGKKGVYMTDITPQHVAMRHGVLADDHLIEVNGENVEDASHEEVVEKVKKSGSRVMFLLVDKETDKRHVEQKIQFKRETAS*,2,,FALSE,FALSE,63,71,52,66,0,2,4,,,-1.54643138145043,0.297275024139142,-1.43177309542557,0.276503194133924,-1.48495682982571,0.202462742228627,,,-0.00595964819019049,0.033046767960205,0.0244021755779963,0.0329597764869306,0.00520331830014939,0.0235232699647885,missense,"G45H,A50H",-1.48495682982571,-1.4849869010587
NHERF3_PDZ2 binding CEP164,1,MNGGVQTWTQPRLCYLVKEGGSYGFSLKTVQGKKGVYMTDITPQHVAMRPGVLADDHLIEVNGENVEDASHEEVVEKVKKSGSRVMFLLVDKETDKRHVEQKIQFKRETAS*,2,,FALSE,FALSE,94,102,61,119,11,7,5,-1.1971248483503,0.140941808574054,-1.2230246993078,0.186093111847264,-1.54968535548804,0.242221387036685,-1.2673191072035,0.10192355125271,0.032713960664742,0.0158634217764495,0.0299920622250937,0.0206871596563409,0.0103467801280417,0.0288733112183022,0.0304897035748429,0.0118420563976163,missense,"G45H,A50P",-1.2673191072035,-1.2611556909723
NHERF3_PDZ2 binding CEP164,1,MNGGVQTWTQPRLCYLVKEGGSYGFSLKTVQGKKGVYMTDITPQHVAMRLGVLADDHLIEVNGENVEDASHEEVVEKVKKSGSRVMFLLVDKETDKRHVEQKIQFKRETAS*,2,,FALSE,FALSE,223.333333333333,240,194,236,2,11,12,-1.8505103158021,0.247632333983271,-1.41300614605897,0.135212262196591,-1.48392697036205,0.159390339528316,-1.50294385670877,0.0951876598053394,-0.0408265264175181,0.0278717592686433,0.00887265333525944,0.0150309575018105,0.0181853213162652,0.018999671889811,0.00311348347633511,0.0110594423164978,missense,"G45H,A50L",-1.50294385670877,-1.50348579888112
NHERF3_PDZ2 binding CEP164,1,MNGGVQTWTQPRLCYLVKEGGSYGFSLKTVQGKKGVYMTDITPQHVAMREGVLADDHLIEVNGENVEDASHEEVVEKVKKSGSRVMFLLVDKETDKRHVEQKIQFKRETAS*,2,,FALSE,FALSE,64.3333333333333,63,51,79,2,3,1,-1.55750535934649,0.265536751858484,-1.42074473743652,0.254505311070846,-1.93797615475104,0.52748808034303,-1.53510630906456,0.173513478902619,-0.00784794288810797,0.0298869550099913,0.00801238788129738,0.0282922454853167,-0.0359383197447695,0.0628777156881795,-0.0006233326961958,0.0201597803221834,missense,"G45H,A50E",-1.53510630906456,-1.53656352338313
NHERF3_PDZ2 binding CEP164,1,MNGGVQTWTQPRLCYLVKEGGSYGFSLKTVQGKKGVYMTDITPQHVAMRDGVLADDHLIEVNGENVEDASHEEVVEKVKKSGSRVMFLLVDKETDKRHVEQKIQFKRETAS*,2,,FALSE,FALSE,116.666666666667,103,112,135,4,6,13,-1.49836150138763,0.19299305927354,-1.44841110910334,0.178035449036948,-1.2821073088412,0.170083633037107,-1.40099869428503,0.103714437022153,-0.0011911249163496,0.0217219456040603,0.00493683800144473,0.0197914244227296,0.0422426598046351,0.0202743355155346,0.0149580507824024,0.0120501316660187,missense,"G45H,A50D",-1.40099869428503,-1.39863950296867
NHERF3_PDZ2 binding CEP164,1,MNGGVQTWTQPRLCYLVKEGGSYGFSLKTVQGKKGVYMTDITPQHVAMRAGVLADDHLIEVNGENVEDASHEEVVEKVKKSGSRVMFLLVDKETDKRHVEQKIQFKRETAS*,1,,FALSE,FALSE,63.6666666666667,64,57,70,49,82,95,-0.623505241027962,0.129591815208316,-0.475060628093908,0.130034170586087,-0.426941146349743,0.108772313282366,-0.498544320527119,0.0701506252190436,0.0972765617996244,0.014585946102324,0.113139966007305,0.0144553316401205,0.144180308891078,0.0129658941010885,0.119810319556079,0.00815049760297549,missense,G45H,-0.498544320527119,-0.470503276894284
NHERF3_PDZ2 binding CEP164,1,MNGGVQTWTQPRLCYLVKEGGSYGFSLKTVQGKKGVYMTDITPQHVAMRGGVLADDHLIEVNGENVEDASHEEVVEKVKKSGSRVMFLLVDKETDKRHVEQKIQFKRETAS*,2,,FALSE,FALSE,205.333333333333,176,196,244,3,5,18,-1.62017672293589,0.213375870734507,-1.6424361517259,0.18422468326881,-1.34142470364023,0.14200741286226,-1.48983292483896,0.0994953891712869,-0.0149017921609548,0.0240160919504603,-0.016632079806516,0.0204794545998492,0.0351718985409653,0.0169275895784421,0.00463678591938568,0.0115599387520148,missense,"G45H,A50G",-1.48983292483896,-1.49000175893427
NHERF3_PDZ2 binding CEP164,1,MNGGVQTWTQPRLCYLVKEGGSYGFSLKTVQGKKGVYMTDITPQHVAMRVGVLADDHLIEVNGENVEDASHEEVVEKVKKSGSRVMFLLVDKETDKRHVEQKIQFKRETAS*,2,,FALSE,FALSE,189,188,181,198,8,14,9,-1.4113894927172,0.146184769591376,-1.33796065362558,0.123121903366007,-1.5235500361884,0.18503736378119,-1.40034423141158,0.0839274132297824,0.00859783458575011,0.0164535327081647,0.0172151334413066,0.013686925038986,0.0134621664989976,0.0220568524391257,0.0150340899918129,0.00975116298988563,missense,"G45H,A50V",-1.40034423141158,-1.39796641553164
NHERF3_PDZ2 binding CEP164,1,MNGGVQTWTQPRLCYLVKEGGSYGFSLKTVQGKKGVYMTDITPQHVAMR*GVLADDHLIEVNGENVEDASHEEVVEKVKKSGSRVMFLLVDKETDKRHVEQKIQFKRETAS*,2,,FALSE,TRUE,73.6666666666667,67,53,101,0,1,6,,,-1.75710915808187,0.399786827144545,-1.43823786757867,0.23107564199363,-1.51808966513721,0.200061314947335,,,-0.0293797778121551,0.0444425580266997,0.0236315608085265,0.0275447143948548,0.00135375753083392,0.023244258519933,stop,"G45H,A50*",-1.51808966513721,-1.51906262346571
NHERF3_PDZ2 binding CEP164,1,MNGGVQTWTQPRLCYLVKEGGSYGFSLKTVQGKKGVYMTDITPQHVAMRYGVLADDHLIEVNGENVEDASHEEVVEKVKKSGSRVMFLLVDKETDKRHVEQKIQFKRETAS*,2,,FALSE,FALSE,70,72,73,65,1,4,4,-1.8000866150292,0.352924314698575,-1.44173329548724,0.218509906849603,-1.4268382234972,0.276551764837967,-1.50552526248914,0.154215954122752,-0.0351511881982714,0.0397226863758193,0.00567918141792173,0.0242907933808962,0.0249904229443968,0.0329655662195016,0.00281356110843781,0.0179176844182545,missense,"G45H,A50Y",-1.50552526248914,-1.50614066575155
NHERF3_PDZ2 binding CEP164,1,MNGGVQTWTQPRLCYLVKEGGSYGFSLKTVQGKKGVYMTDITPQHVAMRWGVLADDHLIEVNGENVEDASHEEVVEKVKKSGSRVMFLLVDKETDKRHVEQKIQFKRETAS*,2,,FALSE,FALSE,119.333333333333,117,94,147,5,5,5,-1.47027962233642,0.175087566763525,-1.45051655984946,0.194798962853879,-1.61848057621419,0.249038369984193,-1.49516411503309,0.115395449848699,0.00196957449691532,0.0197066289093538,0.00470278422427325,0.0216549511448618,0.00214624159319732,0.029685910273329,0.0040173779987499,0.0134072980026809,missense,"G45H,A50W",-1.49516411503309,-1.49548466299141
NHERF3_PDZ2 binding CEP164,1,MNGGVQTWTQPRLCYLVKEGGSYGFSLKTVQGKKGVYMTDITPQHVAMRCGVLADDHLIEVNGENVEDASHEEVVEKVKKSGSRVMFLLVDKETDKRHVEQKIQFKRETAS*,2,,FALSE,FALSE,108,102,110,112,6,15,23,-1.37651861892207,0.167431538527366,-1.17202881348661,0.132220089688879,-1.03732015907811,0.141748027000171,-1.17616574128841,0.0837288283567986,0.0125226556471652,0.0188449200504187,0.0356610524490055,0.0146983307335659,0.0714218154680459,0.0168966702248154,0.0410804187405915,0.00972809027276888,missense,"G45H,A50C",-1.17616574128841,-1.16740830219062
NHERF3_PDZ2 binding CEP164,1,MNGGVQTWTQPRLCYLVKEGGSYGFSLKTVQGKKGVYMTDITPQHVAMRFGVLADDHLIEVNGENVEDASHEEVVEKVKKSGSRVMFLLVDKETDKRHVEQKIQFKRETAS*,2,,FALSE,FALSE,69.3333333333333,70,46,92,1,0,0,-1.79182012920274,0.353414226474092,,,,,-1.79182012920274,0.353414226474092,-0.034220770513123,0.0397778274103136,,,,,-0.0304498006592911,0.0410616697533376,missense,"G45H,A50F",-1.79182012920274,-1.80058285015755
NHERF3_PDZ2 binding CEP164,1,MNGGVQTWTQPRLCYLVKEGGSYGFSLKTVQGKKGVYMTDITPQPVAMRKGVLADDHLIEVNGENVEDASHEEVVEKVKKSGSRVMFLLVDKETDKRHVEQKIQFKRETAS*,2,,FALSE,FALSE,73.6666666666667,47,56,118,1,3,1,-1.55281020572685,0.374932047620878,-1.43500123483623,0.255295337736152,-1.78359363549594,0.528333957588534,-1.51514467873242,0.19596807827884,-0.00731948931618889,0.0421997224889645,0.00642755524068878,0.028380069304241,-0.0175355908212383,0.0629785460783474,0.00169592275827271,0.0227686830628247,missense,"G45P,A50K",-1.51514467873242,-1.51603382927171
NHERF3_PDZ2 binding CEP164,1,MNGGVQTWTQPRLCYLVKEGGSYGFSLKTVQGKKGVYMTDITPQPVAMRNGVLADDHLIEVNGENVEDASHEEVVEKVKKSGSRVMFLLVDKETDKRHVEQKIQFKRETAS*,2,,FALSE,FALSE,78,76,62,96,20,2,2,-0.902247874970931,0.157354165753564,-1.42074473743652,0.311607103958168,-1.52475994822446,0.380376174816739,-1.06965771198879,0.131764470009007,0.0659032452936675,0.0177106816272943,0.00801238788129735,0.0346400027687397,0.0133179423774564,0.0453416595861855,0.053455125805476,0.0153091436264806,missense,"G45P,A50N",-1.06965771198879,-1.05786929031888
NHERF3_PDZ2 binding CEP164,1,MNGGVQTWTQPRLCYLVKEGGSYGFSLKTVQGKKGVYMTDITPQPVAMRTGVLADDHLIEVNGENVEDASHEEVVEKVKKSGSRVMFLLVDKETDKRHVEQKIQFKRETAS*,2,,FALSE,FALSE,133.666666666667,144,120,137,2,3,2,-1.60756921330536,0.261640192737369,-1.59625497322854,0.241125260608032,-1.66658593701563,0.374744912183629,-1.61336570455561,0.160275640364917,-0.0134827792729893,0.0294483856355772,-0.011498319597933,0.0268048436283295,-0.00358802106081998,0.0446704009473555,-0.00971595323048799,0.0186217331425151,missense,"G45P,A50T",-1.61336570455561,-1.61705000790585
NHERF3_PDZ2 binding CEP164,1,MNGGVQTWTQPRLCYLVKEGGSYGFSLKTVQGKKGVYMTDITPQPVAMRRGVLADDHLIEVNGENVEDASHEEVVEKVKKSGSRVMFLLVDKETDKRHVEQKIQFKRETAS*,2,,FALSE,FALSE,387.666666666667,343,312,508,32,21,18,-1.18997024110008,0.0839136097760064,-1.36583631909496,0.10073322765673,-1.52398114407908,0.132470585703406,-1.31218554375986,0.0579722413322282,0.0335192330931536,0.00944472756614137,0.014116317282195,0.0111980736016906,0.0134107775095763,0.0157907792333215,0.0252768664480908,0.00673554387494145,missense,"G45P,A50R",-1.31218554375986,-1.30729892692275
NHERF3_PDZ2 binding CEP164,1,MNGGVQTWTQPRLCYLVKEGGSYGFSLKTVQGKKGVYMTDITPQPVAMRSGVLADDHLIEVNGENVEDASHEEVVEKVKKSGSRVMFLLVDKETDKRHVEQKIQFKRETAS*,2,,FALSE,FALSE,354,317,315,430,10,18,12,-1.36520342679336,0.135283805555878,-1.35901368346419,0.109168384966637,-1.61385242738982,0.155938638804476,-1.41922410253338,0.0746036037469338,0.0137962143380556,0.0152265966271356,0.0148747599304454,0.0121357732524956,0.00269792690474427,0.01858822172659,0.0128405194592304,0.00866786991012661,missense,"G45P,A50S",-1.41922410253338,-1.41738356596196
NHERF3_PDZ2 binding CEP164,1,MNGGVQTWTQPRLCYLVKEGGSYGFSLKTVQGKKGVYMTDITPQPVAMRMGVLADDHLIEVNGENVEDASHEEVVEKVKKSGSRVMFLLVDKETDKRHVEQKIQFKRETAS*,2,,FALSE,FALSE,86,66,78,114,1,5,1,-1.40915676282026,0.397920032059366,-1.36262085731244,0.207239591736918,-1.83247569408411,0.528021487134937,-1.42225833969612,0.17358897891992,0.00884913500843024,0.0447870888398553,0.014473766145312,0.0230379216018229,-0.0233624375248844,0.0629412989270384,0.0124879845724127,0.0201685523425055,missense,"G45P,A50M",-1.42225833969612,-1.42050415079276
NHERF3_PDZ2 binding CEP164,1,MNGGVQTWTQPRLCYLVKEGGSYGFSLKTVQGKKGVYMTDITPQPVAMRIGVLADDHLIEVNGENVEDASHEEVVEKVKKSGSRVMFLLVDKETDKRHVEQKIQFKRETAS*,2,,FALSE,FALSE,105,96,83,136,4,1,3,-1.4394263590073,0.201979017867705,-1.8035054480759,0.396839880393536,-1.51481369168356,0.314581592657637,-1.51445347381436,0.156235960858117,0.00544220149327262,0.0227333420994448,-0.0345374510276795,0.0441149588085895,0.0145035575870621,0.0374988036336259,0.00177623086686279,0.0181523802602826,missense,"G45P,A50I",-1.51445347381436,-1.51532295419288
NHERF3_PDZ2 binding CEP164,1,MNGGVQTWTQPRLCYLVKEGGSYGFSLKTVQGKKGVYMTDITPQPVAMRQGVLADDHLIEVNGENVEDASHEEVVEKVKKSGSRVMFLLVDKETDKRHVEQKIQFKRETAS*,2,,FALSE,FALSE,75.6666666666667,83,65,79,2,9,1,-1.47770890120149,0.273560434269703,-1.16142497520328,0.175166003769128,-1.71799750631495,0.52883450154533,-1.28693652172625,0.142091375173224,0.00113338695736429,0.0307900444451078,0.0368398349055928,0.0194724407065067,-0.00971639089125056,0.0630382119964556,0.0282104410658483,0.0165089820530703,missense,"G45P,A50Q",-1.28693652172625,-1.28133137365492
NHERF3_PDZ2 binding CEP164,1,MNGGVQTWTQPRLCYLVKEGGSYGFSLKTVQGKKGVYMTDITPQPVAMRHGVLADDHLIEVNGENVEDASHEEVVEKVKKSGSRVMFLLVDKETDKRHVEQKIQFKRETAS*,2,,FALSE,FALSE,92,93,73,110,2,5,2,-1.52813678510572,0.268266270970633,-1.36909086151284,0.203472195817992,-1.57875647796175,0.379846153511182,-1.45052998433222,0.149104070482715,-0.00454242208581526,0.0301941705435576,0.0137545239952821,0.0226191166278514,0.00688143969333579,0.0452784799045938,0.00920322451333691,0.0173237567772005,missense,"G45P,A50H",-1.45052998433222,-1.44958034380649
NHERF3_PDZ2 binding CEP164,1,MNGGVQTWTQPRLCYLVKEGGSYGFSLKTVQGKKGVYMTDITPQPVAMRPGVLADDHLIEVNGENVEDASHEEVVEKVKKSGSRVMFLLVDKETDKRHVEQKIQFKRETAS*,2,,FALSE,FALSE,117.666666666667,100,116,137,6,6,1,-1.2628399787102,0.179568044904719,-1.36532390136682,0.185127111360346,-1.80895784568729,0.528165953999987,-1.34042418633956,0.125219408811276,0.0253175263452142,0.0202109201145897,0.0141732805262796,0.0205797735951234,-0.0205590593250757,0.0629585196886166,0.0219959407551491,0.0145487012863465,missense,"G45P,A50P",-1.34042418633956,-1.33634117871466
NHERF3_PDZ2 binding CEP164,1,MNGGVQTWTQPRLCYLVKEGGSYGFSLKTVQGKKGVYMTDITPQPVAMRLGVLADDHLIEVNGENVEDASHEEVVEKVKKSGSRVMFLLVDKETDKRHVEQKIQFKRETAS*,2,,FALSE,FALSE,294.666666666667,267,284,333,6,13,26,-1.50905489182323,0.161283691924713,-1.46446802182801,0.121606842218886,-1.15175983815278,0.12243821591074,-1.35365348541967,0.0760790268172002,-0.00239469796835218,0.0181529615417157,0.00315186104111623,0.0135185022987326,0.0577803591537647,0.0145948991385681,0.0204588857381083,0.0088392929325164,missense,"G45P,A50L",-1.35365348541967,-1.3499469543404
NHERF3_PDZ2 binding CEP164,1,MNGGVQTWTQPRLCYLVKEGGSYGFSLKTVQGKKGVYMTDITPQPVAMREGVLADDHLIEVNGENVEDASHEEVVEKVKKSGSRVMFLLVDKETDKRHVEQKIQFKRETAS*,2,,FALSE,FALSE,87,62,57,142,2,1,9,-1.53953901982673,0.268705066451017,-1.49701434738472,0.427338257585254,-1.28738461517399,0.196212509591421,-1.38981743485784,0.148576224477609,-0.00582577768060616,0.0302435582862676,-0.000466172030260364,0.0475053303917258,0.0416135935194271,0.0233889538973667,0.016257152934023,0.0172624286338529,missense,"G45P,A50E",-1.38981743485784,-1.38714004966745
NHERF3_PDZ2 binding CEP164,1,MNGGVQTWTQPRLCYLVKEGGSYGFSLKTVQGKKGVYMTDITPQPVAMRDGVLADDHLIEVNGENVEDASHEEVVEKVKKSGSRVMFLLVDKETDKRHVEQKIQFKRETAS*,2,,FALSE,FALSE,83.6666666666667,79,49,123,1,8,7,-1.6871571337196,0.360888588615999,-1.11276426589453,0.197947502171496,-1.44348377922586,0.207900454574644,-1.32687143796409,0.133232379284814,-0.0224406375736244,0.0406190892074098,0.0422492337407696,0.022004960529418,0.0230062368374852,0.0247821821218911,0.0235705759462543,0.0154796936536043,missense,"G45P,A50D",-1.32687143796409,-1.32240274914313
NHERF3_PDZ2 binding CEP164,1,MNGGVQTWTQPRLCYLVKEGGSYGFSLKTVQGKKGVYMTDITPQPVAMRGGVLADDHLIEVNGENVEDASHEEVVEKVKKSGSRVMFLLVDKETDKRHVEQKIQFKRETAS*,2,,FALSE,FALSE,320.333333333333,305,294,362,21,10,5,-1.28295043305131,0.0993627808137268,-1.48728453483007,0.137222612336944,-1.6310498317326,0.244331314993294,-1.38042672353105,0.0764396482113371,0.0230540346066254,0.0111835779381309,0.0006154487978631,0.0152544393593914,0.000647959254030328,0.0291248191767227,0.017348219049546,0.00888119197189511,missense,"G45P,A50G",-1.38042672353105,-1.37748209949906
NHERF3_PDZ2 binding CEP164,1,MNGGVQTWTQPRLCYLVKEGGSYGFSLKTVQGKKGVYMTDITPQPVAMRVGVLADDHLIEVNGENVEDASHEEVVEKVKKSGSRVMFLLVDKETDKRHVEQKIQFKRETAS*,2,,FALSE,FALSE,240.666666666667,207,180,335,8,23,9,-1.47974412883726,0.138982844202134,-1.12680567868639,0.114497780543011,-1.62197902185558,0.181265587698316,-1.33718718155761,0.0794342054768592,0.000904316004437217,0.0156429344817908,0.0406883111179901,0.0127282189162058,0.00172921933508838,0.0216072486034822,0.0223720343342683,0.00922911662314946,missense,"G45P,A50V",-1.33718718155761,-1.33301205594738
NHERF3_PDZ2 binding CEP164,1,MNGGVQTWTQPRLCYLVKEGGSYGFSLKTVQGKKGVYMTDITPQPVAMR*GVLADDHLIEVNGENVEDASHEEVVEKVKKSGSRVMFLLVDKETDKRHVEQKIQFKRETAS*,2,,FALSE,TRUE,148,124,106,214,3,5,2,-1.63605737740239,0.211612281304459,-1.34590467950572,0.204487405206483,-2.00331571314111,0.372897421029377,-1.5556313071204,0.136796659948988,-0.0166892072823936,0.0238175946894106,0.0163320307296308,0.0227319730280473,-0.0437269358836791,0.0444501760212151,-0.00300804340879227,0.0158938120013591,stop,"G45P,A50*",-1.5556313071204,-1.55767261741567
NHERF3_PDZ2 binding CEP164,1,MNGGVQTWTQPRLCYLVKEGGSYGFSLKTVQGKKGVYMTDITPQPVAMRYGVLADDHLIEVNGENVEDASHEEVVEKVKKSGSRVMFLLVDKETDKRHVEQKIQFKRETAS*,2,,FALSE,FALSE,115.666666666667,101,120,126,2,6,7,-1.39329123194471,0.284413560949918,-1.46860601965465,0.176485989295411,-1.45899893904001,0.207735096738552,-1.45154989727892,0.121589463953301,0.0106348479245091,0.0320115962888321,0.00269185786933018,0.0196191777407536,0.0211567963591027,0.0247624711115536,0.00908472524121598,0.0141269537000424,missense,"G45P,A50Y",-1.45154989727892,-1.45062928121629
NHERF3_PDZ2 binding CEP164,1,MNGGVQTWTQPRLCYLVKEGGSYGFSLKTVQGKKGVYMTDITPQPVAMRWGVLADDHLIEVNGENVEDASHEEVVEKVKKSGSRVMFLLVDKETDKRHVEQKIQFKRETAS*,2,,FALSE,FALSE,123.666666666667,121,115,135,4,3,30,-1.51688496189802,0.193358017269923,-1.63717867292863,0.238313429351788,-0.955027433883469,0.129586961559038,-1.21525906945111,0.0981032869821668,-0.00327599575636961,0.0217630227172738,-0.0160476288174959,0.0264922646105078,0.081231285616887,0.0154470450223358,0.0365383340979031,0.0113981964222766,missense,"G45P,A50W",-1.21525906945111,-1.2076141398714
NHERF3_PDZ2 binding CEP164,1,MNGGVQTWTQPRLCYLVKEGGSYGFSLKTVQGKKGVYMTDITPQPVAMRCGVLADDHLIEVNGENVEDASHEEVVEKVKKSGSRVMFLLVDKETDKRHVEQKIQFKRETAS*,2,,FALSE,FALSE,106.333333333333,143,99,77,2,5,2,-1.60866776388686,0.261333288631766,-1.45802863107378,0.195148172436577,-1.52475994822446,0.380376174816739,-1.51380752601735,0.144620417569402,-0.0136064244240864,0.0294138426612719,0.00386770002784775,0.0216937712512004,0.0133179423774564,0.0453416595861855,0.00185128074638649,0.0168028205459349,missense,"G45P,A50C",-1.51380752601735,-1.5146586241525
NHERF3_PDZ2 binding CEP164,1,MNGGVQTWTQPRLCYLVKEGGSYGFSLKTVQGKKGVYMTDITPQPVAMRFGVLADDHLIEVNGENVEDASHEEVVEKVKKSGSRVMFLLVDKETDKRHVEQKIQFKRETAS*,2,,FALSE,FALSE,98,99,100,95,6,4,2,-1.33966616615254,0.174082395708394,-1.52842141233555,0.212068164143523,-1.7670654689561,0.373705238824586,-1.45598240651831,0.126598218796318,0.0166705093443362,0.019593493903025,-0.00395755846861584,0.0235746929379356,-0.0155653977585566,0.0445464696429059,0.00856973117212501,0.0147088992524082,missense,"G45P,A50F",-1.45598240651831,-1.45518792984952
NHERF3_PDZ2 binding CEP164,1,MNGGVQTWTQPRLCYLVKEGGSYGFSLKTVQGKKGVYMTDITPQPVAMRAGVLADDHLIEVNGENVEDASHEEVVEKVKKSGSRVMFLLVDKETDKRHVEQKIQFKRETAS*,1,,FALSE,FALSE,38,27,46,41,2,9,4,-1.30887356268792,0.298270721981543,-1.06523580192652,0.186286993755346,-1.27788992407258,0.278421765413974,-1.16875147425991,0.137416941771588,0.020136308891654,0.0335712611767235,0.0475327657993538,0.0207087126625062,0.0427453811557152,0.0331884743172134,0.041941850345155,0.0159658798623722,missense,G45P,-1.16875147425991,-1.15978304154693
NHERF3_PDZ2 binding CEP164,1,MNGGVQTWTQPRLCYLVKEGGSYGFSLKTVQGKKGVYMTDITPQRVAMRAGVLADDHLIEVNGENVEDASHEEVVEKVKKSGSRVMFLLVDKETDKRHVEQKIQFKRETAS*,1,,FALSE,FALSE,94,93,82,107,5,3,10,-1.40291310512738,0.180496743413742,-1.56122519306037,0.241700656018074,-1.29177774273294,0.188068002540232,-1.39723281360911,0.114643703100798,0.00955187734168125,0.0203154479073066,-0.00760421170822076,0.0268688078266543,0.0410899232490892,0.0224181111089343,0.0153955921632004,0.0133199558008448,missense,G45R,-1.39723281360911,-1.39476645367107
NHERF3_PDZ2 binding CEP164,1,MNGGVQTWTQPRLCYLVKEGGSYGFSLKTVQGKKGVYMTDITPQLVAMRKGVLADDHLIEVNGENVEDASHEEVVEKVKKSGSRVMFLLVDKETDKRHVEQKIQFKRETAS*,2,,FALSE,FALSE,195.666666666667,180,206,201,22,11,5,-1.1581835247478,0.102883937145951,-1.33796790873902,0.140083290489751,-1.68850094832143,0.240363826428509,-1.27088313763817,0.0783884133678595,0.0370969230170036,0.0115798946067193,0.017214326921987,0.0155724484736734,-0.00620033762595149,0.0286518859915588,0.0300756143001708,0.00910761056313934,missense,"G45L,A50K",-1.27088313763817,-1.26482114581793
NHERF3_PDZ2 binding CEP164,1,MNGGVQTWTQPRLCYLVKEGGSYGFSLKTVQGKKGVYMTDITPQLVAMRNGVLADDHLIEVNGENVEDASHEEVVEKVKKSGSRVMFLLVDKETDKRHVEQKIQFKRETAS*,2,,FALSE,FALSE,158.333333333333,145,122,208,5,8,8,-1.37612632678845,0.192711754102428,-1.28846915752864,0.168001467520075,-1.48514626761528,0.195346709974202,-1.3733167598126,0.10626148500448,0.0125668092992168,0.0216902838663376,0.0227168872205053,0.0186759904576148,0.0180399784566157,0.0232857487175662,0.0181742949692335,0.0123460621500279,missense,"G45L,A50N",-1.3733167598126,-1.37016980196352
NHERF3_PDZ2 binding CEP164,1,MNGGVQTWTQPRLCYLVKEGGSYGFSLKTVQGKKGVYMTDITPQLVAMRTGVLADDHLIEVNGENVEDASHEEVVEKVKKSGSRVMFLLVDKETDKRHVEQKIQFKRETAS*,2,,FALSE,FALSE,397,386,339,466,15,73,27,-1.44419876745737,0.102940432065591,-0.970653522125282,0.100175975407161,-1.41083842622075,0.108342825675365,-1.26501333692318,0.0598459307665488,0.00490505265930419,0.0115862532787666,0.058047065353412,0.0111361262993899,0.026897633252473,0.0129146982529718,0.0307576010466619,0.00695323974287514,missense,"G45L,A50T",-1.26501333692318,-1.25878430357766
NHERF3_PDZ2 binding CEP164,1,MNGGVQTWTQPRLCYLVKEGGSYGFSLKTVQGKKGVYMTDITPQLVAMRRGVLADDHLIEVNGENVEDASHEEVVEKVKKSGSRVMFLLVDKETDKRHVEQKIQFKRETAS*,2,,FALSE,FALSE,1016,978,859,1211,22,37,42,-1.59583929947905,0.0801619848666102,-1.46514717870544,0.0727607219258231,-1.56006071985815,0.0870576502915268,-1.53411834824578,0.045813236000426,-0.0121625424155885,0.00902247097040941,0.00307636213298579,0.00808849213304319,0.00911001434065009,0.0103774594867656,-0.000508545803560828,0.00532284165736354,missense,"G45L,A50R",-1.53411834824578,-1.53554744738803
NHERF3_PDZ2 binding CEP164,1,MNGGVQTWTQPRLCYLVKEGGSYGFSLKTVQGKKGVYMTDITPQLVAMRSGVLADDHLIEVNGENVEDASHEEVVEKVKKSGSRVMFLLVDKETDKRHVEQKIQFKRETAS*,2,,FALSE,FALSE,691.666666666667,652,643,780,18,35,40,-1.52325346642936,0.091865679640041,-1.43098488399814,0.0747275452540191,-1.45168075199485,0.0889332632725929,-1.46294176555695,0.0485639543364348,-0.00399278997440838,0.0103397567950497,0.00687403544728313,0.00830713530474533,0.0220291400224492,0.0106010365952528,0.00776115335851971,0.00564243571848695,missense,"G45L,A50S",-1.46294176555695,-1.46234533682969
NHERF3_PDZ2 binding CEP164,1,MNGGVQTWTQPRLCYLVKEGGSYGFSLKTVQGKKGVYMTDITPQLVAMRMGVLADDHLIEVNGENVEDASHEEVVEKVKKSGSRVMFLLVDKETDKRHVEQKIQFKRETAS*,2,,FALSE,FALSE,252.666666666667,198,258,302,5,9,17,-1.56906607134305,0.17244967568925,-1.55332277385573,0.141381151126549,-1.42228828111684,0.139662544858733,-1.507456208327,0.0860912658951683,-0.00914913557388949,0.0194097263852914,-0.00672573422920492,0.0157167259804473,0.0255327858793166,0.0166480762602337,0.00258921286672437,0.0100025716681027,missense,"G45L,A50M",-1.507456208327,-1.50812656203043
NHERF3_PDZ2 binding CEP164,1,MNGGVQTWTQPRLCYLVKEGGSYGFSLKTVQGKKGVYMTDITPQLVAMRIGVLADDHLIEVNGENVEDASHEEVVEKVKKSGSRVMFLLVDKETDKRHVEQKIQFKRETAS*,2,,FALSE,FALSE,229,223,180,284,8,7,4,-1.42427734043375,0.143049731126518,-1.53855275835616,0.159712385778452,-1.63820545833327,0.27500887615053,-1.496429807823,0.0993593326992721,0.00714726880837865,0.0161006747595079,-0.00508381602098626,0.0177545293906724,-0.000205006854085338,0.0327816505636936,0.0038703226301324,0.0115441309392467,missense,"G45L,A50I",-1.496429807823,-1.4967863745943
NHERF3_PDZ2 binding CEP164,1,MNGGVQTWTQPRLCYLVKEGGSYGFSLKTVQGKKGVYMTDITPQLVAMRQGVLADDHLIEVNGENVEDASHEEVVEKVKKSGSRVMFLLVDKETDKRHVEQKIQFKRETAS*,2,,FALSE,FALSE,241.333333333333,221,238,265,4,12,9,-1.507076583717,0.199035445048358,-1.45643099867594,0.12627128834704,-1.46006094907947,0.185933404073345,-1.46826675926413,0.0924949177931612,-0.00217203347858566,0.0224020341814082,0.00404530185393417,0.0140370284322561,0.0210302024742209,0.0221636623725344,0.00714246538088928,0.0107465842735771,missense,"G45L,A50Q",-1.46826675926413,-1.4678218680616
NHERF3_PDZ2 binding CEP164,1,MNGGVQTWTQPRLCYLVKEGGSYGFSLKTVQGKKGVYMTDITPQLVAMRHGVLADDHLIEVNGENVEDASHEEVVEKVKKSGSRVMFLLVDKETDKRHVEQKIQFKRETAS*,2,,FALSE,FALSE,218.333333333333,241,174,240,5,16,10,-1.33979064100193,0.186626562551759,-1.25960416935698,0.122382619713063,-1.50971545419432,0.174096552235327,-1.34175612953182,0.0882261936040554,0.0166564993280292,0.0210053773709875,0.0259256820698046,0.013604742099446,0.0151112784803014,0.0207526841300876,0.021841188038948,0.0102506196807822,missense,"G45L,A50H",-1.34175612953182,-1.33771102605958
NHERF3_PDZ2 binding CEP164,1,MNGGVQTWTQPRLCYLVKEGGSYGFSLKTVQGKKGVYMTDITPQLVAMRPGVLADDHLIEVNGENVEDASHEEVVEKVKKSGSRVMFLLVDKETDKRHVEQKIQFKRETAS*,2,,FALSE,FALSE,308.333333333333,273,238,414,12,11,22,-1.42966812956896,0.115238107611273,-1.22297244639025,0.148793227826784,-1.38085454039073,0.122377421555986,-1.36239994644215,0.0730797806940104,0.00654051938019271,0.0129703934145061,0.0299978709540529,0.0165406942217256,0.0304717770458658,0.0145876523204956,0.0194426722777769,0.00849082350317827,missense,"G45L,A50P",-1.36239994644215,-1.358942320268
NHERF3_PDZ2 binding CEP164,1,MNGGVQTWTQPRLCYLVKEGGSYGFSLKTVQGKKGVYMTDITPQLVAMRLGVLADDHLIEVNGENVEDASHEEVVEKVKKSGSRVMFLLVDKETDKRHVEQKIQFKRETAS*,2,,FALSE,FALSE,780,714,731,895,12,28,37,-1.63099488882111,0.106818068519084,-1.48697163106133,0.0826943427982964,-1.4813793813148,0.0923536173115185,-1.52105335056698,0.0533669230202236,-0.0161194090627179,0.0120226928503872,0.000650232945200113,0.00919276944301197,0.0184889994196631,0.0110087501660933,0.00100941974459359,0.00620047186744717,missense,"G45L,A50L",-1.52105335056698,-1.52211064881751
NHERF3_PDZ2 binding CEP164,1,MNGGVQTWTQPRLCYLVKEGGSYGFSLKTVQGKKGVYMTDITPQLVAMREGVLADDHLIEVNGENVEDASHEEVVEKVKKSGSRVMFLLVDKETDKRHVEQKIQFKRETAS*,2,,FALSE,FALSE,208.666666666667,198,173,255,4,18,10,-1.53736634258944,0.189169800077937,-1.16773630823499,0.125629256205138,-1.54945337276041,0.176946196695907,-1.3504692420036,0.0900777720805692,-0.00558123636424279,0.0212916263553281,0.0361382315373901,0.0139656565190661,0.0103744329689983,0.0210923678895543,0.0208288492024236,0.0104657465722023,missense,"G45L,A50E",-1.3504692420036,-1.3466720944106
NHERF3_PDZ2 binding CEP164,1,MNGGVQTWTQPRLCYLVKEGGSYGFSLKTVQGKKGVYMTDITPQLVAMRDGVLADDHLIEVNGENVEDASHEEVVEKVKKSGSRVMFLLVDKETDKRHVEQKIQFKRETAS*,2,,FALSE,FALSE,279.666666666667,315,223,301,13,3,8,-1.42449402554445,0.111465232567131,-1.77086547610015,0.230741187783829,-1.68310793045243,0.191364472643368,-1.53168436044931,0.0888842525023068,0.00712288025158042,0.0125457450526,-0.0309090076923077,0.0256504915393942,-0.00555747827631936,0.0228110574477119,-0.000225751293334853,0.0103270766967542,missense,"G45L,A50D",-1.53168436044931,-1.53304419369076
NHERF3_PDZ2 binding CEP164,1,MNGGVQTWTQPRLCYLVKEGGSYGFSLKTVQGKKGVYMTDITPQLVAMRAGVLADDHLIEVNGENVEDASHEEVVEKVKKSGSRVMFLLVDKETDKRHVEQKIQFKRETAS*,1,,FALSE,FALSE,228.666666666667,231,171,284,1,7,30,-1.77007382353536,0.35476737444776,-1.41868401623761,0.167699554652126,-1.25201785411353,0.110660488235818,-1.33225186721987,0.0893840037699864,-0.031773158818825,0.0399301282587943,0.00824146926977978,0.0186424281207848,0.0458293876380839,0.0131909686237498,0.0229454471521026,0.0103851406341259,missense,G45L,-1.33225186721987,-1.32793629349654
NHERF3_PDZ2 binding CEP164,1,MNGGVQTWTQPRLCYLVKEGGSYGFSLKTVQGKKGVYMTDITPQLVAMRGGVLADDHLIEVNGENVEDASHEEVVEKVKKSGSRVMFLLVDKETDKRHVEQKIQFKRETAS*,2,,FALSE,FALSE,811,751,701,981,21,28,34,-1.58709471922792,0.0819377640314168,-1.50386959049743,0.0813905391225392,-1.57849848280614,0.0996051591348055,-1.55357861515277,0.0499564316055999,-0.0111783137741009,0.00922234022253665,-0.00122823951007245,0.0090478312745157,0.00691219327175385,0.0118731495754014,-0.00276955001105617,0.00580422162715262,missense,"G45L,A50G",-1.55357861515277,-1.55556151038187
NHERF3_PDZ2 binding CEP164,1,MNGGVQTWTQPRLCYLVKEGGSYGFSLKTVQGKKGVYMTDITPQLVAMRVGVLADDHLIEVNGENVEDASHEEVVEKVKKSGSRVMFLLVDKETDKRHVEQKIQFKRETAS*,2,,FALSE,FALSE,613.666666666667,620,505,716,13,28,45,-1.58019002165399,0.105714937437481,-1.41320461263729,0.084977073538989,-1.33693333050572,0.0900484940111431,-1.42896331988988,0.0533542334265252,-0.0104011694266406,0.0118985321503137,0.00885059067129787,0.0094465306640286,0.0357072798955877,0.0107339745021334,0.0117089619360984,0.00619899751846313,missense,"G45L,A50V",-1.42896331988988,-1.42739993986964
NHERF3_PDZ2 binding CEP164,1,MNGGVQTWTQPRLCYLVKEGGSYGFSLKTVQGKKGVYMTDITPQLVAMR*GVLADDHLIEVNGENVEDASHEEVVEKVKKSGSRVMFLLVDKETDKRHVEQKIQFKRETAS*,2,,FALSE,TRUE,280.333333333333,248,233,360,9,5,11,-1.4737163706109,0.131943761470731,-1.69513818076631,0.18200432095498,-1.63151594402539,0.167425487514956,-1.57358144229352,0.0900558862832635,0.0015827582074896,0.0148506646832313,-0.0224907345312908,0.0202326266048462,0.000592397664457817,0.0199574788421271,-0.00509359194445694,0.010463203756113,stop,"G45L,A50*",-1.57358144229352,-1.57613357367181
NHERF3_PDZ2 binding CEP164,1,MNGGVQTWTQPRLCYLVKEGGSYGFSLKTVQGKKGVYMTDITPQLVAMRYGVLADDHLIEVNGENVEDASHEEVVEKVKKSGSRVMFLLVDKETDKRHVEQKIQFKRETAS*,2,,FALSE,FALSE,320,302,281,377,16,6,15,-1.38451905430906,0.104064726090425,-1.70467343041269,0.165355318655203,-1.5310887366589,0.144782313451075,-1.49040363280109,0.0752455325424429,0.0116221827341025,0.0117127959313487,-0.0235507266494278,0.0183818296286693,0.012563537160238,0.0172583637073533,0.00457047783071501,0.00874245283925577,missense,"G45L,A50Y",-1.49040363280109,-1.49058870798074
NHERF3_PDZ2 binding CEP164,1,MNGGVQTWTQPRLCYLVKEGGSYGFSLKTVQGKKGVYMTDITPQLVAMRWGVLADDHLIEVNGENVEDASHEEVVEKVKKSGSRVMFLLVDKETDKRHVEQKIQFKRETAS*,2,,FALSE,FALSE,335,312,294,399,13,14,15,-1.45546625445077,0.111736329194045,-1.43625407032512,0.119631492673005,-1.43581722277519,0.148717410715992,-1.44403684782038,0.0715778432455827,0.00363686332396554,0.0125762577881638,0.00628828298324441,0.0132989113045949,0.0239201068845564,0.0177274357797835,0.00995763394889509,0.00831631988991745,missense,"G45L,A50W",-1.44403684782038,-1.44290242701343
NHERF3_PDZ2 binding CEP164,1,MNGGVQTWTQPRLCYLVKEGGSYGFSLKTVQGKKGVYMTDITPQLVAMRCGVLADDHLIEVNGENVEDASHEEVVEKVKKSGSRVMFLLVDKETDKRHVEQKIQFKRETAS*,2,,FALSE,FALSE,329.333333333333,339,293,356,12,12,12,-1.49363946443606,0.113572916791566,-1.47887417342099,0.126610493281,-1.60260486412315,0.16274004686604,-1.51161267359654,0.0750233948532307,-0.000659645545078968,0.0127829712111264,0.00155039199651266,0.0140747363654267,0.00403866067982089,0.0193989642216548,0.0021062911520513,0.0087166436223343,missense,"G45L,A50C",-1.51161267359654,-1.51240131109394
NHERF3_PDZ2 binding CEP164,1,MNGGVQTWTQPRLCYLVKEGGSYGFSLKTVQGKKGVYMTDITPQLVAMRFGVLADDHLIEVNGENVEDASHEEVVEKVKKSGSRVMFLLVDKETDKRHVEQKIQFKRETAS*,2,,FALSE,FALSE,309.333333333333,289,286,353,8,14,9,-1.5728905036028,0.134090026689471,-1.3845992752033,0.120590665546265,-1.69543213591936,0.181432467839873,-1.51328047415965,0.080383798155151,-0.00957958685449745,0.0150922332479706,0.0120305212804775,0.0134055383697785,-0.00702655012137024,0.0216271410759112,0.00191251662118383,0.00933944568755985,missense,"G45L,A50F",-1.51328047415965,-1.51411657356648
NHERF3_PDZ2 binding CEP164,1,MNGGVQTWTQPRLCYLVKEGGSYGFSLKTVQGKKGVYMTDITPQEVAMRKGVLADDHLIEVNGENVEDASHEEVVEKVKKSGSRVMFLLVDKETDKRHVEQKIQFKRETAS*,2,,FALSE,FALSE,71.6666666666667,68,62,85,3,1,6,-1.46093628817886,0.225610247250575,-1.8035054480759,0.396839880393536,-1.38249100233988,0.231539900046483,-1.47688399319178,0.149655509852883,0.00302119468002041,0.0253931075912402,-0.0345374510276795,0.0441149588085895,0.0302767072556515,0.0276000549550326,0.00614126625754202,0.0173878261315463,missense,"G45E,A50K",-1.47688399319178,-1.47668432937751
NHERF3_PDZ2 binding CEP164,1,MNGGVQTWTQPRLCYLVKEGGSYGFSLKTVQGKKGVYMTDITPQEVAMRNGVLADDHLIEVNGENVEDASHEEVVEKVKKSGSRVMFLLVDKETDKRHVEQKIQFKRETAS*,2,,FALSE,FALSE,59.6666666666667,59,68,52,0,10,0,,,-1.14969257847604,0.164558541453597,,,-1.14969257847604,0.164558541453597,,,0.0381440742825304,0.0182932553820648,,,0.0441562209785857,0.0191193448879282,missense,"G45E,A50N",-1.14969257847604,-1.14018177180924
NHERF3_PDZ2 binding CEP164,1,MNGGVQTWTQPRLCYLVKEGGSYGFSLKTVQGKKGVYMTDITPQEVAMRTGVLADDHLIEVNGENVEDASHEEVVEKVKKSGSRVMFLLVDKETDKRHVEQKIQFKRETAS*,2,,FALSE,FALSE,164.666666666667,154,115,225,9,2,14,-1.37213857010901,0.137750394730427,-1.55206611526526,0.296751463273685,-1.41862745683249,0.155025223385195,-1.40978170520379,0.0972820083623169,0.013015643231375,0.0155042186104276,-0.0065860369742313,0.0329885659821414,0.0259691640215226,0.018479340640592,0.0139375907477732,0.0113027756131026,missense,"G45E,A50T",-1.40978170520379,-1.40767245892163
NHERF3_PDZ2 binding CEP164,1,MNGGVQTWTQPRLCYLVKEGGSYGFSLKTVQGKKGVYMTDITPQEVAMRRGVLADDHLIEVNGENVEDASHEEVVEKVKKSGSRVMFLLVDKETDKRHVEQKIQFKRETAS*,2,,FALSE,FALSE,366,380,299,419,18,16,25,-1.42992034971664,0.0951581426147368,-1.41720959794442,0.114417390415352,-1.42729009670282,0.116388991182946,-1.42545025607627,0.061940930706619,0.00651213124878147,0.0107103333427708,0.00840537392121288,0.0127192822963106,0.0249365586846936,0.0138738185175221,0.0121171296196015,0.00719664872086299,missense,"G45E,A50R",-1.42545025607627,-1.4237869020422
NHERF3_PDZ2 binding CEP164,1,MNGGVQTWTQPRLCYLVKEGGSYGFSLKTVQGKKGVYMTDITPQEVAMRSGVLADDHLIEVNGENVEDASHEEVVEKVKKSGSRVMFLLVDKETDKRHVEQKIQFKRETAS*,2,,FALSE,FALSE,217.333333333333,182,188,282,13,22,18,-1.28038981480458,0.12321705242093,-1.20400757666212,0.108552326740249,-1.40599814853801,0.134945849465925,-1.28241053185129,0.0697337624378473,0.0233422398430086,0.0138684474988633,0.0321061128122977,0.0120672887462161,0.0274746047809847,0.016085836006949,0.0287362962454966,0.0081020641201904,missense,"G45E,A50S",-1.28241053185129,-1.27667658413431
NHERF3_PDZ2 binding CEP164,1,MNGGVQTWTQPRLCYLVKEGGSYGFSLKTVQGKKGVYMTDITPQEVAMRMGVLADDHLIEVNGENVEDASHEEVVEKVKKSGSRVMFLLVDKETDKRHVEQKIQFKRETAS*,2,,FALSE,FALSE,122,129,98,139,6,1,8,-1.44543014600826,0.161999781705552,-1.93893915285311,0.390388746470958,-1.44847492740752,0.204591129510532,-1.49372512768663,0.120774929889126,0.00476645732328052,0.0182335595866691,-0.0495930253354245,0.0433978143850477,0.0224112812204412,0.0243877034440683,0.00418456771204725,0.0140323165116086,missense,"G45E,A50M",-1.49372512768663,-1.49400472525279
NHERF3_PDZ2 binding CEP164,1,MNGGVQTWTQPRLCYLVKEGGSYGFSLKTVQGKKGVYMTDITPQEVAMRIGVLADDHLIEVNGENVEDASHEEVVEKVKKSGSRVMFLLVDKETDKRHVEQKIQFKRETAS*,2,,FALSE,FALSE,116.333333333333,100,107,142,4,4,8,-1.48968774160139,0.193649968210642,-1.55484373737292,0.209798918013316,-1.45537685155252,0.204548319361871,-1.49869685572699,0.116812358124963,-0.000214867329840912,0.0217958826681821,-0.00689481311019816,0.0233224307422578,0.0215885569916604,0.0243826003821104,0.00360692414366748,0.0135719224443486,missense,"G45E,A50I",-1.49869685572699,-1.49911793765956
NHERF3_PDZ2 binding CEP164,1,MNGGVQTWTQPRLCYLVKEGGSYGFSLKTVQGKKGVYMTDITPQEVAMRQGVLADDHLIEVNGENVEDASHEEVVEKVKKSGSRVMFLLVDKETDKRHVEQKIQFKRETAS*,2,,FALSE,FALSE,80.3333333333333,82,58,101,6,1,9,-1.31247410897619,0.173546875711796,-1.78377716706957,0.398039355823607,-1.30718025943015,0.196028791073761,-1.35576216188178,0.123525469275006,0.0197310566462471,0.0195332195269423,-0.0323443440670198,0.0442482992610083,0.0392539100729434,0.0233670542542267,0.0202138877442019,0.0143518897812909,missense,"G45E,A50Q",-1.35576216188178,-1.35211563906338
NHERF3_PDZ2 binding CEP164,1,MNGGVQTWTQPRLCYLVKEGGSYGFSLKTVQGKKGVYMTDITPQEVAMRHGVLADDHLIEVNGENVEDASHEEVVEKVKKSGSRVMFLLVDKETDKRHVEQKIQFKRETAS*,2,,FALSE,FALSE,131,151,101,141,6,7,7,-1.49163752180426,0.158930928827312,-1.37223026572176,0.170624129170269,-1.49625360904912,0.216002609504288,-1.44966896624505,0.102397475076159,-0.00043432091882506,0.0178881510235896,0.0134055301209194,0.0189675403153369,0.0167159594261307,0.0257479764461846,0.00930326247926658,0.0118971195559981,missense,"G45E,A50H",-1.44966896624505,-1.44869482305192
NHERF3_PDZ2 binding CEP164,1,MNGGVQTWTQPRLCYLVKEGGSYGFSLKTVQGKKGVYMTDITPQEVAMRPGVLADDHLIEVNGENVEDASHEEVVEKVKKSGSRVMFLLVDKETDKRHVEQKIQFKRETAS*,2,,FALSE,FALSE,187.333333333333,165,160,237,2,43,8,-1.56212657045827,0.265129193709483,-0.974191218321944,0.0958798786894721,-1.61063090001989,0.195141387150989,-1.14219502311503,0.081850312265674,-0.00836807400978051,0.029841083122285,0.0576537950958001,0.0106585479633854,0.00308193990825342,0.0232612737946562,0.0450273294941154,0.00950983361646604,missense,"G45E,A50P",-1.14219502311503,-1.13247085263161
NHERF3_PDZ2 binding CEP164,1,MNGGVQTWTQPRLCYLVKEGGSYGFSLKTVQGKKGVYMTDITPQEVAMRLGVLADDHLIEVNGENVEDASHEEVVEKVKKSGSRVMFLLVDKETDKRHVEQKIQFKRETAS*,2,,FALSE,FALSE,274.333333333333,271,249,303,10,16,16,-1.5035779498465,0.122680154493332,-1.34475522820661,0.119085403429273,-1.46708444583646,0.142071601621351,-1.43383372461731,0.0732248261764339,-0.00177825178037472,0.0138080180325285,0.0164598102175757,0.013238204944969,0.0201929865281547,0.0169352410168251,0.0111430906850225,0.00850767571017035,missense,"G45E,A50L",-1.43383372461731,-1.43240894552645
NHERF3_PDZ2 binding CEP164,1,MNGGVQTWTQPRLCYLVKEGGSYGFSLKTVQGKKGVYMTDITPQEVAMREGVLADDHLIEVNGENVEDASHEEVVEKVKKSGSRVMFLLVDKETDKRHVEQKIQFKRETAS*,2,,FALSE,FALSE,134.333333333333,149,111,143,9,10,5,-1.36874489700808,0.138344575013432,-1.29464837787091,0.148984867096976,-1.60956338081867,0.249082392205916,-1.37353535128858,0.0938981624514945,0.0133976112812819,0.0155710953770586,0.02202997024382,0.0165619979236173,0.00320919049708604,0.0296911578170074,0.0181488977714822,0.0109096211985998,missense,"G45E,A50E",-1.37353535128858,-1.37039461406867
NHERF3_PDZ2 binding CEP164,1,MNGGVQTWTQPRLCYLVKEGGSYGFSLKTVQGKKGVYMTDITPQEVAMRDGVLADDHLIEVNGENVEDASHEEVVEKVKKSGSRVMFLLVDKETDKRHVEQKIQFKRETAS*,2,,FALSE,FALSE,132.666666666667,147,107,144,5,1,7,-1.53726003312013,0.170688562601562,-1.96492982300616,0.389445375251013,-1.50305865687608,0.215963191896269,-1.57071990466953,0.126635445115379,-0.00556927091575415,0.0192115078439752,-0.052482294786046,0.0432929439207491,0.0159047830631883,0.0257432777823806,-0.00476112226977793,0.0147132244173419,missense,"G45E,A50D",-1.57071990466953,-1.57319060302606
NHERF3_PDZ2 binding CEP164,1,MNGGVQTWTQPRLCYLVKEGGSYGFSLKTVQGKKGVYMTDITPQEVAMRGGVLADDHLIEVNGENVEDASHEEVVEKVKKSGSRVMFLLVDKETDKRHVEQKIQFKRETAS*,2,,FALSE,FALSE,292.666666666667,274,271,333,23,25,13,-1.26706993829087,0.0939802250280042,-1.27554797925716,0.0972664096331781,-1.56453155360012,0.158869894859607,-1.3161206395212,0.0621921046491808,0.0248414317526696,0.0105777551980365,0.024153278257212,0.01081268256147,0.00857708132587179,0.0189376337639651,0.0248196646987111,0.00722583153442149,missense,"G45E,A50G",-1.3161206395212,-1.31134600679224
NHERF3_PDZ2 binding CEP164,1,MNGGVQTWTQPRLCYLVKEGGSYGFSLKTVQGKKGVYMTDITPQEVAMRVGVLADDHLIEVNGENVEDASHEEVVEKVKKSGSRVMFLLVDKETDKRHVEQKIQFKRETAS*,2,,FALSE,FALSE,225,261,212,202,15,14,14,-1.36583067594713,0.10933454536319,-1.37473868361191,0.121994908540523,-1.3882620118636,0.154101783153964,-1.37382800078224,0.0719898747868274,0.0137256155711905,0.0123059298399831,0.0131266802437622,0.0135616419392775,0.0295887904863649,0.0183692645754103,0.0181148960931067,0.00836419205183731,missense,"G45E,A50V",-1.37382800078224,-1.37069559171863
NHERF3_PDZ2 binding CEP164,1,MNGGVQTWTQPRLCYLVKEGGSYGFSLKTVQGKKGVYMTDITPQEVAMR*GVLADDHLIEVNGENVEDASHEEVVEKVKKSGSRVMFLLVDKETDKRHVEQKIQFKRETAS*,2,,FALSE,TRUE,149.333333333333,132,142,174,0,3,6,,,-1.72365928992118,0.232384321803623,-1.61405272844115,0.230037528843275,-1.66829976971773,0.163484497052275,,,-0.0256613018500152,0.0258331515823525,0.00267405058786177,0.0274209690706425,-0.0160985045623891,0.0189945563163205,stop,"G45E,A50*",-1.66829976971773,-1.67354737486988
NHERF3_PDZ2 binding CEP164,1,MNGGVQTWTQPRLCYLVKEGGSYGFSLKTVQGKKGVYMTDITPQEVAMRYGVLADDHLIEVNGENVEDASHEEVVEKVKKSGSRVMFLLVDKETDKRHVEQKIQFKRETAS*,2,,FALSE,FALSE,114.333333333333,119,120,104,5,3,6,-1.47525331498118,0.174729480611814,-1.67386324929364,0.23475329664598,-1.44769886981323,0.231004414231623,-1.51958987870836,0.119831714355433,0.00140977052527355,0.0196663252427955,-0.020125693183527,0.0260965001840241,0.0225037889577527,0.0275362238921583,0.00117945420741467,0.0139227283800353,missense,"G45E,A50Y",-1.51958987870836,-1.52060552979175
NHERF3_PDZ2 binding CEP164,1,MNGGVQTWTQPRLCYLVKEGGSYGFSLKTVQGKKGVYMTDITPQEVAMRWGVLADDHLIEVNGENVEDASHEEVVEKVKKSGSRVMFLLVDKETDKRHVEQKIQFKRETAS*,2,,FALSE,FALSE,108,120,121,83,3,4,6,-1.62760600180096,0.212938796510327,-1.59121760443627,0.207578256357267,-1.37479473796629,0.231610436070505,-1.54064215514408,0.12509414729122,-0.0157379797005058,0.0239668979402803,-0.0109383372782269,0.0230755694706857,0.0311941185511417,0.027608463001071,-0.00126651869861011,0.0145341476923369,missense,"G45E,A50W",-1.54064215514408,-1.5422569073788
NHERF3_PDZ2 binding CEP164,1,MNGGVQTWTQPRLCYLVKEGGSYGFSLKTVQGKKGVYMTDITPQEVAMRCGVLADDHLIEVNGENVEDASHEEVVEKVKKSGSRVMFLLVDKETDKRHVEQKIQFKRETAS*,2,,FALSE,FALSE,145,129,118,188,13,11,5,-1.21854465501707,0.127408195153549,-1.28454460702708,0.142945907154934,-1.69799765367078,0.248694881644202,-1.30521396849451,0.0888367793531326,0.0303030974087445,0.0143401731391505,0.0231531623840478,0.015890673083922,-0.00733236536493351,0.0296449657231315,0.0260868636122186,0.0103215609969676,missense,"G45E,A50C",-1.30521396849451,-1.30012895606912
NHERF3_PDZ2 binding CEP164,1,MNGGVQTWTQPRLCYLVKEGGSYGFSLKTVQGKKGVYMTDITPQEVAMRFGVLADDHLIEVNGENVEDASHEEVVEKVKKSGSRVMFLLVDKETDKRHVEQKIQFKRETAS*,2,,FALSE,FALSE,121,111,102,150,5,22,6,-1.45483180091349,0.17623431618903,-1.03639788583321,0.122672727146366,-1.5660792518504,0.230267739153884,-1.23606070748386,0.0922498624883309,0.00370827296572715,0.0198356989843922,0.0507385511637698,0.0136369920775922,0.00839259235981035,0.0274484106356719,0.0341214817834082,0.0107181123580613,missense,"G45E,A50F",-1.23606070748386,-1.22900774644176
NHERF3_PDZ2 binding CEP164,1,MNGGVQTWTQPRLCYLVKEGGSYGFSLKTVQGKKGVYMTDITPQDVAMRKGVLADDHLIEVNGENVEDASHEEVVEKVKKSGSRVMFLLVDKETDKRHVEQKIQFKRETAS*,2,,FALSE,FALSE,80.6666666666667,71,71,100,1,1,2,-1.79598248042287,0.353165905437273,-1.84360178100266,0.394625701849657,-1.79012371279782,0.378443330626224,-1.80834751745411,0.21606158251117,-0.0346892555826326,0.0397498781354825,-0.0389947854913571,0.0438688182363233,-0.0183139901051463,0.0451112603942233,-0.0323700463863336,0.0251032603751381,missense,"G45D,A50K",-1.80834751745411,-1.81758057126628
NHERF3_PDZ2 binding CEP164,1,MNGGVQTWTQPRLCYLVKEGGSYGFSLKTVQGKKGVYMTDITPQDVAMRNGVLADDHLIEVNGENVEDASHEEVVEKVKKSGSRVMFLLVDKETDKRHVEQKIQFKRETAS*,2,,FALSE,FALSE,64.6666666666667,49,64,81,1,4,2,-1.6871571337196,0.360888588615999,-1.40281109033316,0.22225604540852,-1.72201281053135,0.378800301624506,-1.5291413607014,0.169294481146783,-0.0224406375736244,0.0406190892074098,0.0100059932177061,0.0247072352668629,-0.0101950238051088,0.0451538121063383,6.97088438341431e-05,0.0196695932285042,missense,"G45D,A50N",-1.5291413607014,-1.5304288258034
NHERF3_PDZ2 binding CEP164,1,MNGGVQTWTQPRLCYLVKEGGSYGFSLKTVQGKKGVYMTDITPQDVAMRTGVLADDHLIEVNGENVEDASHEEVVEKVKKSGSRVMFLLVDKETDKRHVEQKIQFKRETAS*,2,,FALSE,FALSE,142.333333333333,110,153,164,1,4,6,-1.75143639635074,0.356005080554773,-1.42931967351207,0.219658355648127,-1.57074621077484,0.225702662100501,-1.53954251546544,0.143969182735049,-0.029675460689018,0.0400694357801713,0.0070591496347176,0.0244184614252229,0.00783628080071655,0.0269042436151194,-0.00113875632248245,0.0167271563884197,missense,"G45D,A50T",-1.53954251546544,-1.54112597439088
NHERF3_PDZ2 binding CEP164,1,MNGGVQTWTQPRLCYLVKEGGSYGFSLKTVQGKKGVYMTDITPQDVAMRRGVLADDHLIEVNGENVEDASHEEVVEKVKKSGSRVMFLLVDKETDKRHVEQKIQFKRETAS*,2,,FALSE,FALSE,382.333333333333,360,338,449,14,62,15,-1.4375043281532,0.112142331609855,-1.0802619680212,0.0776780982484506,-1.56900746228725,0.14944758229288,-1.25366226621294,0.0587198528896278,0.00565853181012119,0.01262195457345,0.0458623724465979,0.0086351354132093,0.00804354336669669,0.0178144738049561,0.0320764328364873,0.00682240562688616,missense,"G45D,A50R",-1.25366226621294,-1.24711020654044
NHERF3_PDZ2 binding CEP164,1,MNGGVQTWTQPRLCYLVKEGGSYGFSLKTVQGKKGVYMTDITPQDVAMRSGVLADDHLIEVNGENVEDASHEEVVEKVKKSGSRVMFLLVDKETDKRHVEQKIQFKRETAS*,2,,FALSE,FALSE,284,311,247,294,18,6,12,-1.36680540874227,0.0984777697866833,-1.48304186253425,0.17690348348769,-1.53722176032293,0.160096053166989,-1.42633453485312,0.0757912502780913,0.013615906481991,0.0110839673020759,0.00108708817388273,0.0196655887493371,0.0118324675254413,0.019083794476052,0.0120143890947869,0.00880585742164424,missense,"G45D,A50S",-1.42633453485312,-1.42469634543414
NHERF3_PDZ2 binding CEP164,1,MNGGVQTWTQPRLCYLVKEGGSYGFSLKTVQGKKGVYMTDITPQDVAMRMGVLADDHLIEVNGENVEDASHEEVVEKVKKSGSRVMFLLVDKETDKRHVEQKIQFKRETAS*,2,,FALSE,FALSE,105.666666666667,120,88,109,3,2,0,-1.62760600180096,0.212938796510327,-1.70205739020134,0.285708240889503,,,-1.6541932865245,0.170735314912409,-0.0157379797005058,0.0239668979402803,-0.0232599128681843,0.0317609391113008,,,-0.0144595333188138,0.0198369974692554,missense,"G45D,A50M",-1.6541932865245,-1.65903945241434
NHERF3_PDZ2 binding CEP164,1,MNGGVQTWTQPRLCYLVKEGGSYGFSLKTVQGKKGVYMTDITPQDVAMRIGVLADDHLIEVNGENVEDASHEEVVEKVKKSGSRVMFLLVDKETDKRHVEQKIQFKRETAS*,2,,FALSE,FALSE,85,92,65,98,1,2,7,-1.87201555524186,0.349174213979069,-1.61244049759429,0.291677466296713,-1.37866577624289,0.216831127878419,-1.54347245853089,0.155745805970602,-0.0432470053874408,0.0393006013322147,-0.0132975937534996,0.0324245118668845,0.0307326824481385,0.0258467376214839,-0.00159535940242228,0.0180954312847987,missense,"G45D,A50I",-1.54347245853089,-1.54516775493018
NHERF3_PDZ2 binding CEP164,1,MNGGVQTWTQPRLCYLVKEGGSYGFSLKTVQGKKGVYMTDITPQDVAMRQGVLADDHLIEVNGENVEDASHEEVVEKVKKSGSRVMFLLVDKETDKRHVEQKIQFKRETAS*,2,,FALSE,FALSE,63.3333333333333,65,55,70,2,2,6,-1.56667613199311,0.264733577036504,-1.56302346352858,0.295758924072113,-1.31973437457724,0.23216641474569,-1.4622059527231,0.150323904417055,-0.00888014075743473,0.0297965552833935,-0.00780411759356947,0.0328782297277562,0.0377574324986596,0.0276747368570493,0.00784664426782775,0.0174654840038192,missense,"G45D,A50Q",-1.4622059527231,-1.4615885843926
NHERF3_PDZ2 binding CEP164,1,MNGGVQTWTQPRLCYLVKEGGSYGFSLKTVQGKKGVYMTDITPQDVAMRHGVLADDHLIEVNGENVEDASHEEVVEKVKKSGSRVMFLLVDKETDKRHVEQKIQFKRETAS*,2,,FALSE,FALSE,98.6666666666667,80,84,132,1,3,8,-1.8310036933432,0.351204241737742,-1.56835360018483,0.241185255889345,-1.43177309542557,0.204698547865876,-1.54536598942038,0.142619006266594,-0.0386309977618961,0.0395290870234338,-0.00839664563989723,0.0268115130421022,0.0244021755779962,0.024400507943466,-0.0018153605631786,0.0165702852267532,missense,"G45D,A50H",-1.54536598942038,-1.54711517151414
NHERF3_PDZ2 binding CEP164,1,MNGGVQTWTQPRLCYLVKEGGSYGFSLKTVQGKKGVYMTDITPQDVAMRPGVLADDHLIEVNGENVEDASHEEVVEKVKKSGSRVMFLLVDKETDKRHVEQKIQFKRETAS*,2,,FALSE,FALSE,147,124,132,185,4,4,7,-1.31954531477557,0.21059908084001,-1.36854635035246,0.225925834597597,-1.56670671340979,0.208520072213591,-1.42155169463082,0.12390404979214,0.018935171300383,0.0237035559490662,0.0138150549262641,0.0251151897263588,0.00831779759002038,0.0248560418794647,0.0125700866049027,0.0143958754134616,missense,"G45D,A50P",-1.42155169463082,-1.4197773961743
NHERF3_PDZ2 binding CEP164,1,MNGGVQTWTQPRLCYLVKEGGSYGFSLKTVQGKKGVYMTDITPQDVAMRLGVLADDHLIEVNGENVEDASHEEVVEKVKKSGSRVMFLLVDKETDKRHVEQKIQFKRETAS*,2,,FALSE,FALSE,278,264,266,304,8,17,16,-1.5605369845922,0.133837632205654,-1.37521988959776,0.111120073794125,-1.44629045795711,0.143569677453509,-1.44964796312272,0.0734562406157297,-0.00818916136988695,0.015063825494506,0.0130731866729477,0.0123527339877585,0.0226716746855271,0.0171138148837312,0.00930570274116957,0.0085345627525436,missense,"G45D,A50L",-1.44964796312272,-1.44867322222726
NHERF3_PDZ2 binding CEP164,1,MNGGVQTWTQPRLCYLVKEGGSYGFSLKTVQGKKGVYMTDITPQDVAMREGVLADDHLIEVNGENVEDASHEEVVEKVKKSGSRVMFLLVDKETDKRHVEQKIQFKRETAS*,2,,FALSE,FALSE,90,88,66,116,5,2,5,-1.38669677822569,0.181966588714188,-1.6169568384662,0.291334763819937,-1.54192652195829,0.249458635540201,-1.47639842310876,0.131247498245808,0.0113770733988977,0.0204808833886802,-0.0137996556716023,0.0323864151271325,0.0112716498017576,0.0297360068330977,0.00619768254443051,0.0152490789142473,missense,"G45D,A50E",-1.47639842310876,-1.47618494104559
NHERF3_PDZ2 binding CEP164,1,MNGGVQTWTQPRLCYLVKEGGSYGFSLKTVQGKKGVYMTDITPQDVAMRDGVLADDHLIEVNGENVEDASHEEVVEKVKKSGSRVMFLLVDKETDKRHVEQKIQFKRETAS*,2,,FALSE,FALSE,118.333333333333,116,105,134,4,7,4,-1.53324023271209,0.19051905540629,-1.38371965474189,0.169674089273862,-1.66067821688265,0.27489627576143,-1.48679834696006,0.115073083298261,-0.00511683036617536,0.0214434890749451,0.012128304850979,0.0188619285233593,-0.0028838080923575,0.0327682283547072,0.00498936039253903,0.0133698436280631,missense,"G45D,A50D",-1.48679834696006,-1.48688082369128
NHERF3_PDZ2 binding CEP164,1,MNGGVQTWTQPRLCYLVKEGGSYGFSLKTVQGKKGVYMTDITPQDVAMRGGVLADDHLIEVNGENVEDASHEEVVEKVKKSGSRVMFLLVDKETDKRHVEQKIQFKRETAS*,2,,FALSE,FALSE,330,299,296,395,13,15,19,-1.46463820416204,0.109378947194305,-1.46483797870498,0.111919010809574,-1.50507824781181,0.134750728335622,-1.47490440714957,0.0676520176395378,0.00260453297249522,0.0123109273987753,0.00311073454855693,0.0124415483314486,0.0156640434722944,0.0160625771478142,0.00637126579413233,0.00786019519976882,missense,"G45D,A50G",-1.47490440714957,-1.47464840870182
NHERF3_PDZ2 binding CEP164,1,MNGGVQTWTQPRLCYLVKEGGSYGFSLKTVQGKKGVYMTDITPQDVAMRVGVLADDHLIEVNGENVEDASHEEVVEKVKKSGSRVMFLLVDKETDKRHVEQKIQFKRETAS*,2,,FALSE,FALSE,229.333333333333,224,216,248,5,13,4,-1.65522561290865,0.16385047942729,-1.40300028407517,0.124512154376655,-1.85861296687828,0.267397040866864,-1.53923246494217,0.0929533372460158,-0.0188466494751856,0.018441861146282,0.00998496137451696,0.0138414731806888,-0.0264780567565986,0.03187430339763,-0.00110273289376972,0.0107998460462268,missense,"G45D,A50V",-1.53923246494217,-1.54080710051656
NHERF3_PDZ2 binding CEP164,1,MNGGVQTWTQPRLCYLVKEGGSYGFSLKTVQGKKGVYMTDITPQDVAMR*GVLADDHLIEVNGENVEDASHEEVVEKVKKSGSRVMFLLVDKETDKRHVEQKIQFKRETAS*,2,,FALSE,TRUE,138,130,148,136,4,26,7,-1.56667613199311,0.188382413567729,-1.09709471181602,0.106925203706603,-1.48458346664731,0.216072152447276,-1.25418809644206,0.0854158595316398,-0.00888014075743473,0.0212030036504056,0.0439911497297494,0.0118864085747609,0.0181070655445937,0.0257562661148241,0.0320153388974297,0.00992409912520253,stop,"G45D,A50*",-1.25418809644206,-1.24765100073304
NHERF3_PDZ2 binding CEP164,1,MNGGVQTWTQPRLCYLVKEGGSYGFSLKTVQGKKGVYMTDITPQDVAMRYGVLADDHLIEVNGENVEDASHEEVVEKVKKSGSRVMFLLVDKETDKRHVEQKIQFKRETAS*,2,,FALSE,FALSE,79.3333333333333,74,84,80,4,4,4,-1.40133120997071,0.201405557647722,-1.48325304844969,0.214962744736238,-1.49395304536754,0.27595010066938,-1.45163277886283,0.1297221603422,0.00972992436924727,0.0226687974378314,0.00106361155668472,0.0238964708386072,0.0169901915737062,0.0328938465542769,0.00907509558860978,0.0150718565033528,missense,"G45D,A50Y",-1.45163277886283,-1.45071452142647
NHERF3_PDZ2 binding CEP164,1,MNGGVQTWTQPRLCYLVKEGGSYGFSLKTVQGKKGVYMTDITPQDVAMRWGVLADDHLIEVNGENVEDASHEEVVEKVKKSGSRVMFLLVDKETDKRHVEQKIQFKRETAS*,2,,FALSE,FALSE,94.6666666666667,87,89,108,0,2,2,,,-1.70539996340472,0.285516651083531,-1.81499966333024,0.378330532966655,-1.74517023659649,0.227900877202544,,,-0.0236314921536023,0.0317396409081307,-0.0212792570056487,0.045097814670172,-0.0250297514911038,0.0264788167967902,missense,"G45D,A50W",-1.74517023659649,-1.75260540494883
NHERF3_PDZ2 binding CEP164,1,MNGGVQTWTQPRLCYLVKEGGSYGFSLKTVQGKKGVYMTDITPQDVAMRCGVLADDHLIEVNGENVEDASHEEVVEKVKKSGSRVMFLLVDKETDKRHVEQKIQFKRETAS*,2,,FALSE,FALSE,109.666666666667,111,79,139,2,0,4,-1.72370892379842,0.254016039060181,,,-1.67251938835493,0.274840003290065,-1.70012664873804,0.186544393578651,-0.0265546507863885,0.0285902643535152,,,-0.00429530124451555,0.0327615205548774,-0.0197963319210942,0.0216737859137222,missense,"G45D,A50C",-1.70012664873804,-1.70627997636267
NHERF3_PDZ2 binding CEP164,1,MNGGVQTWTQPRLCYLVKEGGSYGFSLKTVQGKKGVYMTDITPQDVAMRFGVLADDHLIEVNGENVEDASHEEVVEKVKKSGSRVMFLLVDKETDKRHVEQKIQFKRETAS*,2,,FALSE,FALSE,123.666666666667,119,97,155,1,17,2,-1.94752812940835,0.346080956503094,-1.09779931218338,0.131911684293326,-1.93177990431359,0.377902687795933,-1.27541868512176,0.117185340757725,-0.0517461712882324,0.0389524459587241,0.0439128223798069,0.0146640466507573,-0.0351997133423551,0.0450468146039985,0.0295486486633327,0.0136152576825561,missense,"G45D,A50F",-1.27541868512176,-1.26948576493554
NHERF3_PDZ2 binding CEP164,1,MNGGVQTWTQPRLCYLVKEGGSYGFSLKTVQGKKGVYMTDITPQAVAMRKGVLADDHLIEVNGENVEDASHEEVVEKVKKSGSRVMFLLVDKETDKRHVEQKIQFKRETAS*,2,,FALSE,FALSE,149.333333333333,155,106,187,9,7,7,-1.37406549057597,0.137811859608204,-1.34480774413062,0.180581677050714,-1.51009699976591,0.209108223485812,-1.39491301947518,0.0970422531290207,0.0127987625739867,0.0155111366661165,0.0164539722513348,0.0200744774864316,0.0150657974261005,0.0249261507783281,0.01566511900589,0.011274919489965,missense,"G45A,A50K",-1.39491301947518,-1.39238064333501
NHERF3_PDZ2 binding CEP164,1,MNGGVQTWTQPRLCYLVKEGGSYGFSLKTVQGKKGVYMTDITPQAVAMRNGVLADDHLIEVNGENVEDASHEEVVEKVKKSGSRVMFLLVDKETDKRHVEQKIQFKRETAS*,2,,FALSE,FALSE,119.333333333333,91,91,176,2,3,6,-1.37651861892207,0.286907579083573,-1.45879163317146,0.250488643482094,-1.57043022012708,0.222402648379516,-1.48482591284835,0.143883988827816,0.0125226556471652,0.0322923054834464,0.00378288041224606,0.0278457300669321,0.00787394756675427,0.0265108748694593,0.00521852897727115,0.0167172580769716,missense,"G45A,A50N",-1.48482591284835,-1.48485225847418
NHERF3_PDZ2 binding CEP164,1,MNGGVQTWTQPRLCYLVKEGGSYGFSLKTVQGKKGVYMTDITPQAVAMRTGVLADDHLIEVNGENVEDASHEEVVEKVKKSGSRVMFLLVDKETDKRHVEQKIQFKRETAS*,2,,FALSE,FALSE,166,172,164,162,3,8,6,-1.44314654817281,0.22737959810935,-1.45805348531615,0.155142917148366,-1.40175312450613,0.227085381944215,-1.44086247840849,0.111607962745415,0.00502348308446487,0.0255922533183118,0.00386493709011707,0.017246561491394,0.0279806207917959,0.0270690667996602,0.0103264501953909,0.0129672462645784,missense,"G45A,A50T",-1.44086247840849,-1.4396377220801
NHERF3_PDZ2 binding CEP164,1,MNGGVQTWTQPRLCYLVKEGGSYGFSLKTVQGKKGVYMTDITPQAVAMRRGVLADDHLIEVNGENVEDASHEEVVEKVKKSGSRVMFLLVDKETDKRHVEQKIQFKRETAS*,2,,FALSE,FALSE,504.666666666667,512,414,588,19,33,22,-1.38732605475494,0.0978185516242989,-1.32713759130956,0.0808705270472892,-1.55888311048751,0.118338414236326,-1.39659404482896,0.055146670389347,0.0113062464448619,0.0110097703277473,0.0184182860775302,0.00899002379998247,0.00925038791487592,0.0141061939456582,0.0154698079438183,0.0064072530133122,missense,"G45A,A50R",-1.39659404482896,-1.39410950694647
NHERF3_PDZ2 binding CEP164,1,MNGGVQTWTQPRLCYLVKEGGSYGFSLKTVQGKKGVYMTDITPQAVAMRSGVLADDHLIEVNGENVEDASHEEVVEKVKKSGSRVMFLLVDKETDKRHVEQKIQFKRETAS*,2,,FALSE,FALSE,355.666666666667,342,328,397,16,17,47,-1.38641076213823,0.105079984410717,-1.45003842918769,0.106589630987372,-1.18851623147852,0.0908598079808748,-1.32511611500939,0.057762573723685,0.011409265364335,0.0118270662895183,0.00475593592472237,0.011849104419061,0.0533989178750244,0.0108306848753602,0.0237745193250918,0.00671118350273498,missense,"G45A,A50S",-1.32511611500939,-1.32059747358561
NHERF3_PDZ2 binding CEP164,1,MNGGVQTWTQPRLCYLVKEGGSYGFSLKTVQGKKGVYMTDITPQAVAMRMGVLADDHLIEVNGENVEDASHEEVVEKVKKSGSRVMFLLVDKETDKRHVEQKIQFKRETAS*,2,,FALSE,FALSE,177.333333333333,175,116,241,22,7,13,-1.09775659926865,0.119054330066171,-1.39723442790445,0.170576216002442,-1.46305696032564,0.157849760719871,-1.26978559633785,0.083029816485938,0.0438981540727698,0.0133999206570419,0.0106259264590121,0.0189622140174281,0.0206730714785543,0.0188160315765557,0.0302031328748026,0.00964687510811267,missense,"G45A,A50M",-1.26978559633785,-1.26369237092353
NHERF3_PDZ2 binding CEP164,1,MNGGVQTWTQPRLCYLVKEGGSYGFSLKTVQGKKGVYMTDITPQAVAMRIGVLADDHLIEVNGENVEDASHEEVVEKVKKSGSRVMFLLVDKETDKRHVEQKIQFKRETAS*,2,,FALSE,FALSE,172.666666666667,153,116,249,11,5,4,-1.17154751427547,0.142862732154074,-1.51216396329161,0.190253971774345,-1.61682723331138,0.275123460926546,-1.34178189770245,0.105506386071718,0.0355927660557836,0.0160796274662905,-0.00215028876025231,0.021149704308127,0.0023433236294588,0.032795309315876,0.0218381941467009,0.0122583304723377,missense,"G45A,A50I",-1.34178189770245,-1.33773752753527
NHERF3_PDZ2 binding CEP164,1,MNGGVQTWTQPRLCYLVKEGGSYGFSLKTVQGKKGVYMTDITPQAVAMRQGVLADDHLIEVNGENVEDASHEEVVEKVKKSGSRVMFLLVDKETDKRHVEQKIQFKRETAS*,2,,FALSE,FALSE,119,114,93,150,4,6,13,-1.47127689662213,0.200442010697827,-1.38688063265395,0.183919771921165,-1.30658251958352,0.16027918269312,-1.37590262245398,0.103484500755493,0.00185732829558544,0.0225603473489455,0.0117769127221254,0.0204455589351082,0.0393251619505351,0.0191056239101327,0.0178738547779396,0.012023416366128,missense,"G45A,A50Q",-1.37590262245398,-1.37282925252734
NHERF3_PDZ2 binding CEP164,1,MNGGVQTWTQPRLCYLVKEGGSYGFSLKTVQGKKGVYMTDITPQAVAMRHGVLADDHLIEVNGENVEDASHEEVVEKVKKSGSRVMFLLVDKETDKRHVEQKIQFKRETAS*,2,,FALSE,FALSE,116.666666666667,132,72,146,3,4,3,-1.63662863945884,0.212847281558175,-1.29861910300675,0.234632688425361,-1.76734714905148,0.307794758507697,-1.5429156206638,0.140312950699108,-0.0167535045341315,0.0239565976589122,0.021588562047561,0.0260830926941334,-0.0155989746328261,0.0366897983802272,-0.0015306628200791,0.0163023546086521,missense,"G45A,A50H",-1.5429156206638,-1.54459507069092
NHERF3_PDZ2 binding CEP164,1,MNGGVQTWTQPRLCYLVKEGGSYGFSLKTVQGKKGVYMTDITPQAVAMRPGVLADDHLIEVNGENVEDASHEEVVEKVKKSGSRVMFLLVDKETDKRHVEQKIQFKRETAS*,2,,FALSE,FALSE,160.666666666667,174,116,192,6,4,9,-1.51492783058846,0.157764030034212,-1.40039005869341,0.226991759391875,-1.43807365976263,0.184125244237197,-1.46452623090242,0.105950840344079,-0.00305571477835737,0.0177568130770097,0.0102751287465142,0.0252336839370364,0.0236511347339965,0.0219481258242541,0.00757706118599896,0.012309969691093,missense,"G45A,A50P",-1.46452623090242,-1.46397489254891
NHERF3_PDZ2 binding CEP164,1,MNGGVQTWTQPRLCYLVKEGGSYGFSLKTVQGKKGVYMTDITPQAVAMRLGVLADDHLIEVNGENVEDASHEEVVEKVKKSGSRVMFLLVDKETDKRHVEQKIQFKRETAS*,2,,FALSE,FALSE,477,449,448,534,20,14,30,-1.43978845000169,0.0902383347878967,-1.50332702771768,0.116264421638558,-1.42069202028993,0.104257429079661,-1.44998165962531,0.0588455490698058,0.00540144706970203,0.0101565942684262,-0.00116792517206693,0.0129246087021374,0.0257230636091435,0.012427710176481,0.00926693198843595,0.00683700972217461,missense,"G45A,A50L",-1.44998165962531,-1.44901641499309
NHERF3_PDZ2 binding CEP164,1,MNGGVQTWTQPRLCYLVKEGGSYGFSLKTVQGKKGVYMTDITPQAVAMREGVLADDHLIEVNGENVEDASHEEVVEKVKKSGSRVMFLLVDKETDKRHVEQKIQFKRETAS*,2,,FALSE,FALSE,182.333333333333,176,104,267,7,9,18,-1.49086621081357,0.146181402368249,-1.30451522019411,0.156481944572075,-1.39730055127019,0.138111939858832,-1.40150831261561,0.0844972262732607,-0.000347507561667765,0.0164531537171384,0.0209331164139399,0.0173954153303326,0.0285113771149116,0.0164632408033547,0.0148988404336876,0.00981736710183063,missense,"G45A,A50E",-1.40150831261561,-1.39916362390801
NHERF3_PDZ2 binding CEP164,1,MNGGVQTWTQPRLCYLVKEGGSYGFSLKTVQGKKGVYMTDITPQAVAMRGGVLADDHLIEVNGENVEDASHEEVVEKVKKSGSRVMFLLVDKETDKRHVEQKIQFKRETAS*,2,,FALSE,FALSE,551.333333333333,525,376,753,19,16,49,-1.50360929298745,0.0893170946089857,-1.45605035734527,0.112293369954259,-1.3944461057162,0.0874834099263659,-1.44982424989088,0.0546100004208057,-0.00178177954456168,0.0100529059330534,0.00408761609061448,0.0124831642049112,0.0288516331750576,0.0104282109525685,0.00928522074436886,0.00634489965183429,missense,"G45A,A50G",-1.44982424989088,-1.44885452572632
NHERF3_PDZ2 binding CEP164,1,MNGGVQTWTQPRLCYLVKEGGSYGFSLKTVQGKKGVYMTDITPQAVAMRVGVLADDHLIEVNGENVEDASHEEVVEKVKKSGSRVMFLLVDKETDKRHVEQKIQFKRETAS*,2,,FALSE,FALSE,327.333333333333,275,272,435,17,13,17,-1.35432463023327,0.101219668433849,-1.38752421439275,0.125273913057745,-1.55582316100516,0.136798874408455,-1.41431124068233,0.06823735069656,0.0150206554034774,0.0113925761893062,0.0117053685470062,0.0139261545710899,0.00961514048605441,0.016306720572575,0.0134113236197878,0.00792820251493252,missense,"G45A,A50V",-1.41431124068233,-1.41233089494584
NHERF3_PDZ2 binding CEP164,1,MNGGVQTWTQPRLCYLVKEGGSYGFSLKTVQGKKGVYMTDITPQAVAMR*GVLADDHLIEVNGENVEDASHEEVVEKVKKSGSRVMFLLVDKETDKRHVEQKIQFKRETAS*,2,,FALSE,TRUE,197.666666666667,181,150,262,2,4,30,-1.8658248337036,0.247162431531202,-1.49701434738472,0.213881183862815,-1.18490640624867,0.119448161494413,-1.35079900526695,0.0960840016222155,-0.0425502211765987,0.0278188703433034,-0.000466172030260364,0.0237762384332029,0.0538292168200525,0.0142384782098531,0.0207905354357388,0.0111635843937363,stop,"G45A,A50*",-1.35079900526695,-1.34701124200592
NHERF3_PDZ2 binding CEP164,1,MNGGVQTWTQPRLCYLVKEGGSYGFSLKTVQGKKGVYMTDITPQAVAMRYGVLADDHLIEVNGENVEDASHEEVVEKVKKSGSRVMFLLVDKETDKRHVEQKIQFKRETAS*,2,,FALSE,FALSE,168,152,142,210,2,4,5,-1.81586933633479,0.248923018261289,-1.44972877088575,0.217792260132077,-1.54470102682851,0.249441616212223,-1.58924935163742,0.1369829295972,-0.0369275806497643,0.0280170296414985,0.0047903592876698,0.0242110157251037,0.0109409228433546,0.0297339780925333,-0.00691397853619971,0.0159154538657975,missense,"G45A,A50Y",-1.58924935163742,-1.59224735700733
NHERF3_PDZ2 binding CEP164,1,MNGGVQTWTQPRLCYLVKEGGSYGFSLKTVQGKKGVYMTDITPQAVAMRWGVLADDHLIEVNGENVEDASHEEVVEKVKKSGSRVMFLLVDKETDKRHVEQKIQFKRETAS*,2,,FALSE,FALSE,169.666666666667,196,115,198,7,3,20,-1.52267735386017,0.144400973395182,-1.5144202252472,0.245379581953981,-1.25504117143968,0.133316978227229,-1.39691901186393,0.0909730649856213,-0.00392794678296576,0.0162527611151949,-0.00240110756186446,0.0272777779784482,0.045469001698851,0.0158916710457753,0.0154320514301556,0.0105697667809146,missense,"G45A,A50W",-1.39691901186393,-1.39444372182337
NHERF3_PDZ2 binding CEP164,1,MNGGVQTWTQPRLCYLVKEGGSYGFSLKTVQGKKGVYMTDITPQAVAMRCGVLADDHLIEVNGENVEDASHEEVVEKVKKSGSRVMFLLVDKETDKRHVEQKIQFKRETAS*,2,,FALSE,FALSE,205.666666666667,199,181,237,10,7,17,-1.23512764551878,0.142661315558185,-1.53600273128664,0.160161156529984,-1.37033814528853,0.141570494690444,-1.36899581558931,0.0851215657833688,0.0284366322675278,0.0160569574264657,-0.00480034063282375,0.017804417277945,0.0317253540003833,0.0168755079909897,0.0186763267818437,0.00988990640799775,missense,"G45A,A50C",-1.36899581558931,-1.3657258932396
NHERF3_PDZ2 binding CEP164,1,MNGGVQTWTQPRLCYLVKEGGSYGFSLKTVQGKKGVYMTDITPQAVAMRFGVLADDHLIEVNGENVEDASHEEVVEKVKKSGSRVMFLLVDKETDKRHVEQKIQFKRETAS*,2,,FALSE,FALSE,134.333333333333,114,132,157,10,8,6,-1.25835400715266,0.139560346284591,-1.4088805910879,0.157167064409068,-1.54914887880846,0.2258500516045,-1.36420269297757,0.0947322995215073,0.0258224358508771,0.0157079340671054,0.00933127328905725,0.0174715771146722,0.010410729304125,0.0269218127615574,0.0192332189582963,0.0110065359754598,missense,"G45A,A50F",-1.36420269297757,-1.36079636897628
NHERF3_PDZ2 binding CEP164,1,MNGGVQTWTQPRLCYLVKEGGSYGFSLKTVQGKKGVYMTDITPQAVAMRDGVLADDHLIEVNGENVEDASHEEVVEKVKKSGSRVMFLLVDKETDKRHVEQKIQFKRETAS*,2,,FALSE,FALSE,60,74,69,37,1,4,3,-1.8081265930552,0.352460257893583,-1.42506327517098,0.220061934651796,-1.33769609713211,0.316663130386914,-1.48226972755521,0.160806308989834,-0.0360561117535332,0.0396704553955282,0.00753231487532802,0.0244633255429754,0.0356163564702865,0.0377469274157795,0.00551552108588732,0.018683389233845,missense,"G45A,A50D",-1.48226972755521,-1.48222332981019
NHERF3_PDZ2 binding CEP164,1,MNGGVQTWTQPRLCYLVKEGGSYGFSLKTVQGKKGVYMTDITPQGKAMRKGVLADDHLIEVNGENVEDASHEEVVEKVKKSGSRVMFLLVDKETDKRHVEQKIQFKRETAS*,2,,FALSE,FALSE,139,148,122,147,9,3,1,-1.36676885694203,0.138487420675323,-1.67875285782523,0.234503762314544,-2.13869570459188,0.526848072391409,-1.48112700276352,0.116304102008557,0.0136200204963478,0.0155871730832157,-0.0206692496394637,0.0260687605406653,-0.0598645225506119,0.0628014253614028,0.00564828933487208,0.0135128703654038,missense,"V46K,A50K",-1.48112700276352,-1.48104808560234
NHERF3_PDZ2 binding CEP164,1,MNGGVQTWTQPRLCYLVKEGGSYGFSLKTVQGKKGVYMTDITPQGKAMRNGVLADDHLIEVNGENVEDASHEEVVEKVKKSGSRVMFLLVDKETDKRHVEQKIQFKRETAS*,2,,FALSE,FALSE,127.333333333333,125,127,130,6,8,10,-1.43618715065861,0.162666058969855,-1.4004909640785,0.157518396796865,-1.35471201701434,0.187560729381037,-1.4009390989639,0.0968905026609644,0.00580678407367918,0.0183085510840157,0.0102639115349213,0.0175106332039957,0.0335880221582925,0.0223576430554015,0.0149649749048961,0.0112572882597047,missense,"V46K,A50N",-1.4009390989639,-1.39857821169672
NHERF3_PDZ2 binding CEP164,1,MNGGVQTWTQPRLCYLVKEGGSYGFSLKTVQGKKGVYMTDITPQGKAMRTGVLADDHLIEVNGENVEDASHEEVVEKVKKSGSRVMFLLVDKETDKRHVEQKIQFKRETAS*,2,,FALSE,FALSE,201.666666666667,171,200,234,1,14,12,-1.89648312468588,0.348086691689016,-1.34318076027166,0.124611098522292,-1.4727959895826,0.163552095228133,-1.42871614806435,0.0953299990839765,-0.0460009034526215,0.0391781974482788,0.0166348369513478,0.0138524723698449,0.0195121582076798,0.0194957621360334,0.011737679760997,0.0110759801013816,missense,"V46K,A50T",-1.42871614806435,-1.4271457340815
NHERF3_PDZ2 binding CEP164,1,MNGGVQTWTQPRLCYLVKEGGSYGFSLKTVQGKKGVYMTDITPQGKAMRRGVLADDHLIEVNGENVEDASHEEVVEKVKKSGSRVMFLLVDKETDKRHVEQKIQFKRETAS*,2,,FALSE,FALSE,429,484,326,477,20,12,24,-1.47179558770781,0.0889187137221136,-1.51653614016766,0.12522381538713,-1.47977027474788,0.119198707518717,-1.48489628062122,0.0619423341190349,0.00179894806372197,0.0100080669736271,-0.00263632459566115,0.0139205854315333,0.0186808083893759,0.0142087427584834,0.00521035325022318,0.00719681177727903,missense,"V46K,A50R",-1.48489628062122,-1.48492462875799
NHERF3_PDZ2 binding CEP164,1,MNGGVQTWTQPRLCYLVKEGGSYGFSLKTVQGKKGVYMTDITPQGKAMRSGVLADDHLIEVNGENVEDASHEEVVEKVKKSGSRVMFLLVDKETDKRHVEQKIQFKRETAS*,2,,FALSE,FALSE,394,441,326,415,21,87,43,-1.4253963596622,0.0893925682580003,-0.98711927863684,0.0732684431933852,-1.25338621829734,0.0966666645309006,-1.18629158772501,0.0488861279827189,0.00702131984989443,0.010061400717812,0.0562166390123414,0.00814493329208833,0.0456662756791337,0.0115228746874164,0.0399039404575843,0.00567986768040576,missense,"V46K,A50S",-1.18629158772501,-1.17782230778554
NHERF3_PDZ2 binding CEP164,1,MNGGVQTWTQPRLCYLVKEGGSYGFSLKTVQGKKGVYMTDITPQGKAMRMGVLADDHLIEVNGENVEDASHEEVVEKVKKSGSRVMFLLVDKETDKRHVEQKIQFKRETAS*,2,,FALSE,FALSE,153.333333333333,142,126,192,7,32,10,-1.42837066147884,0.15155547556489,-0.98806641108132,0.106813368310279,-1.48075824055033,0.186796081743637,-1.19632771850733,0.0790951595247321,0.00668655329137466,0.0170580217164805,0.0561113504291146,0.0118739763214872,0.0185630407370808,0.0222664954095347,0.0387378858482478,0.00918972434102109,missense,"V46K,A50M",-1.19632771850733,-1.1881440446174
NHERF3_PDZ2 binding CEP164,1,MNGGVQTWTQPRLCYLVKEGGSYGFSLKTVQGKKGVYMTDITPQGKAMRIGVLADDHLIEVNGENVEDASHEEVVEKVKKSGSRVMFLLVDKETDKRHVEQKIQFKRETAS*,2,,FALSE,FALSE,164.333333333333,157,160,176,3,5,2,-1.70646941992006,0.208878783050056,-1.60785413314978,0.184892526885612,-1.97284887011929,0.37778529744713,-1.68926214091049,0.129992029485247,-0.0246142931025617,0.0235099312914913,-0.0127877476202178,0.0205536958621351,-0.040095222552457,0.0450328214214951,-0.018534031767254,0.0151032114313617,missense,"V46K,A50I",-1.68926214091049,-1.69510628870993
NHERF3_PDZ2 binding CEP164,1,MNGGVQTWTQPRLCYLVKEGGSYGFSLKTVQGKKGVYMTDITPQGKAMRQGVLADDHLIEVNGENVEDASHEEVVEKVKKSGSRVMFLLVDKETDKRHVEQKIQFKRETAS*,2,,FALSE,FALSE,89.3333333333333,93,61,114,1,2,3,-1.87518791955456,0.349028238746077,-1.59365230609009,0.293156018864012,-1.70141808593558,0.313323852546497,-1.7071615044386,0.182480021417402,-0.0436040644718247,0.039284171383477,-0.0112089924428817,0.03258887610754,-0.00774008826046757,0.0373488783024858,-0.0206136813651748,0.0212015640988143,missense,"V46K,A50Q",-1.7071615044386,-1.71351502847251
NHERF3_PDZ2 binding CEP164,1,MNGGVQTWTQPRLCYLVKEGGSYGFSLKTVQGKKGVYMTDITPQGKAMRHGVLADDHLIEVNGENVEDASHEEVVEKVKKSGSRVMFLLVDKETDKRHVEQKIQFKRETAS*,2,,FALSE,FALSE,117.333333333333,123,82,147,6,5,4,-1.43145413126165,0.163014359829623,-1.41011552518137,0.198194483942851,-1.69060678269705,0.274757909036335,-1.46930852881559,0.114455712324749,0.00633949955200164,0.0183477533867212,0.00919399105167046,0.0220324164158047,-0.0064513576206984,0.0327517347429547,0.00702142668443403,0.0132981139660103,missense,"V46K,A50H",-1.46930852881559,-1.46889328406671
NHERF3_PDZ2 binding CEP164,1,MNGGVQTWTQPRLCYLVKEGGSYGFSLKTVQGKKGVYMTDITPQGKAMRPGVLADDHLIEVNGENVEDASHEEVVEKVKKSGSRVMFLLVDKETDKRHVEQKIQFKRETAS*,2,,FALSE,FALSE,230.333333333333,227,190,274,8,10,10,-1.52505130583746,0.135265345098247,-1.44852351000818,0.138369251596064,-1.53781648231267,0.182784264129426,-1.49862907572666,0.0854932592995386,-0.00419514217284875,0.0152245188474579,0.00492434288305565,0.0153819062451142,0.0117615753828934,0.021788278106169,0.00361479920862229,0.00993309186932648,missense,"V46K,A50P",-1.49862907572666,-1.49904822879057
NHERF3_PDZ2 binding CEP164,1,MNGGVQTWTQPRLCYLVKEGGSYGFSLKTVQGKKGVYMTDITPQGKAMRLGVLADDHLIEVNGENVEDASHEEVVEKVKKSGSRVMFLLVDKETDKRHVEQKIQFKRETAS*,2,,FALSE,FALSE,437.666666666667,425,400,488,24,30,18,-1.35785767391623,0.0870023405391376,-1.32649477425197,0.0875584705832923,-1.5669245655208,0.138421830990386,-1.37952762759562,0.0563669716574277,0.0146230007780372,0.00979237344457283,0.0184897452463742,0.00973349331547664,0.00829182914900919,0.0165001804939187,0.0174526811159021,0.00654903453741613,missense,"V46K,A50L",-1.37952762759562,-1.37655741728503
NHERF3_PDZ2 binding CEP164,1,MNGGVQTWTQPRLCYLVKEGGSYGFSLKTVQGKKGVYMTDITPQGKAMREGVLADDHLIEVNGENVEDASHEEVVEKVKKSGSRVMFLLVDKETDKRHVEQKIQFKRETAS*,2,,FALSE,FALSE,113,132,100,107,5,8,11,-1.50567680051115,0.172651951194714,-1.32978627980427,0.163200224597051,-1.26097083987602,0.181439123691899,-1.36733723451018,0.0992733299318863,-0.00201448369534774,0.0194324930979559,0.0181238429290118,0.0181422572210027,0.0447621724453389,0.0216279344678133,0.0188690301407601,0.0115341386498375,missense,"V46K,A50E",-1.36733723451018,-1.36402011261712
NHERF3_PDZ2 binding CEP164,1,MNGGVQTWTQPRLCYLVKEGGSYGFSLKTVQGKKGVYMTDITPQGKAMRDGVLADDHLIEVNGENVEDASHEEVVEKVKKSGSRVMFLLVDKETDKRHVEQKIQFKRETAS*,2,,FALSE,FALSE,126,129,110,139,6,9,8,-1.44543014600826,0.161999781705552,-1.32313848136561,0.154471798943152,-1.44847492740752,0.204591129510532,-1.39680489553199,0.0981037986398323,0.00476645732328052,0.0182335595866691,0.0188628496891143,0.0171719562073955,0.0224112812204412,0.0243877034440683,0.0154453101129833,0.0113982558695668,missense,"V46K,A50D",-1.39680489553199,-1.39432635799342
NHERF3_PDZ2 binding CEP164,1,MNGGVQTWTQPRLCYLVKEGGSYGFSLKTVQGKKGVYMTDITPQGKAMRAGVLADDHLIEVNGENVEDASHEEVVEKVKKSGSRVMFLLVDKETDKRHVEQKIQFKRETAS*,1,,FALSE,FALSE,116.333333333333,96,97,156,82,168,189,-0.591392882686885,0.106470818363852,-0.42016187272035,0.0990543852130313,-0.463624480516831,0.0975360148915857,-0.486795964857896,0.0581977004561763,0.100890903702533,0.0119836088076172,0.119242821218191,0.0110114440089782,0.13980757642146,0.0116265031234884,0.12117531016624,0.00676173899499306,missense,V46K,-0.486795964857896,-0.458420589048242
NHERF3_PDZ2 binding CEP164,1,MNGGVQTWTQPRLCYLVKEGGSYGFSLKTVQGKKGVYMTDITPQGKAMRGGVLADDHLIEVNGENVEDASHEEVVEKVKKSGSRVMFLLVDKETDKRHVEQKIQFKRETAS*,2,,FALSE,FALSE,369.666666666667,406,309,394,14,16,26,-1.52921546551266,0.103535260727353,-1.45632741270664,0.108946279545561,-1.4042677611362,0.120322402441756,-1.46931805142637,0.0636785993618175,-0.00466383078938129,0.0116532030223644,0.00405681705438288,0.0121110827614789,0.0276808706875243,0.0143426896143918,0.00702032029349273,0.00739854092303137,missense,"V46K,A50G",-1.46931805142637,-1.4689030776699
NHERF3_PDZ2 binding CEP164,1,MNGGVQTWTQPRLCYLVKEGGSYGFSLKTVQGKKGVYMTDITPQGKAMRVGVLADDHLIEVNGENVEDASHEEVVEKVKKSGSRVMFLLVDKETDKRHVEQKIQFKRETAS*,2,,FALSE,FALSE,311.666666666667,270,284,381,20,37,17,-1.30887356268792,0.096194296235298,-1.17211391231051,0.0873760829280957,-1.52938181251149,0.141147169832112,-1.2852089803466,0.0587984612631217,0.020136308891654,0.0108269555294339,0.0356515923838848,0.00971321807527595,0.0127670061963015,0.0168250467557925,0.0284111566236921,0.00683153879366457,missense,"V46K,A50V",-1.2852089803466,-1.27955467027454
NHERF3_PDZ2 binding CEP164,1,MNGGVQTWTQPRLCYLVKEGGSYGFSLKTVQGKKGVYMTDITPQGKAMR*GVLADDHLIEVNGENVEDASHEEVVEKVKKSGSRVMFLLVDKETDKRHVEQKIQFKRETAS*,2,,FALSE,TRUE,183,146,150,253,5,6,5,-1.53525701618981,0.170807542988571,-1.53482932262088,0.172504637941596,-1.79397935890637,0.248378059998832,-1.5849588906481,0.109050611501354,-0.00534382537399086,0.0192248994421201,-0.00466989790891217,0.0191765882741862,-0.0187735914285553,0.0296071999003883,-0.00641548843864295,0.0126701186891705,stop,"V46K,A50*",-1.5849588906481,-1.58783479900269
NHERF3_PDZ2 binding CEP164,1,MNGGVQTWTQPRLCYLVKEGGSYGFSLKTVQGKKGVYMTDITPQGKAMRYGVLADDHLIEVNGENVEDASHEEVVEKVKKSGSRVMFLLVDKETDKRHVEQKIQFKRETAS*,2,,FALSE,FALSE,165.333333333333,162,145,189,7,7,8,-1.46703714911384,0.149033242096633,-1.47920073054515,0.162902935977062,-1.54779413974105,0.20405441094548,-1.48950532307444,0.0967994590411152,0.00233452454863536,0.0167741368016319,0.00151409006519834,0.0181092089416511,0.0105722171198446,0.0243237254347152,0.00467484855087441,0.0112467102954594,missense,"V46K,A50Y",-1.48950532307444,-1.48966483434925
NHERF3_PDZ2 binding CEP164,1,MNGGVQTWTQPRLCYLVKEGGSYGFSLKTVQGKKGVYMTDITPQGKAMRWGVLADDHLIEVNGENVEDASHEEVVEKVKKSGSRVMFLLVDKETDKRHVEQKIQFKRETAS*,2,,FALSE,FALSE,127.333333333333,144,85,153,4,12,3,-1.59668892348695,0.186643442713784,-1.16176831968228,0.148883316112671,-1.79652447310147,0.312912390190751,-1.38748573770281,0.109087651957109,-0.0122581701368812,0.0210072772836719,0.0368016667972541,0.0165507089435754,-0.0190769745242433,0.0372998311031554,0.0165280627372297,0.0126744222594509,missense,"V46K,A50W",-1.38748573770281,-1.38474199757668
NHERF3_PDZ2 binding CEP164,1,MNGGVQTWTQPRLCYLVKEGGSYGFSLKTVQGKKGVYMTDITPQGKAMRCGVLADDHLIEVNGENVEDASHEEVVEKVKKSGSRVMFLLVDKETDKRHVEQKIQFKRETAS*,2,,FALSE,FALSE,232.666666666667,238,215,245,87,33,36,-0.840445987157837,0.0764081070985112,-1.13703403787696,0.0919628603592905,-1.14551570378694,0.12370800756048,-0.995442104806764,0.0530840303498848,0.0728592324693593,0.0085999608086975,0.0395512690346085,0.0102231101184866,0.0585246734236131,0.0147462610390752,0.0620779160735844,0.00616760379215495,missense,"V46K,A50C",-0.995442104806764,-0.981541671362468
NHERF3_PDZ2 binding CEP164,1,MNGGVQTWTQPRLCYLVKEGGSYGFSLKTVQGKKGVYMTDITPQGKAMRFGVLADDHLIEVNGENVEDASHEEVVEKVKKSGSRVMFLLVDKETDKRHVEQKIQFKRETAS*,2,,FALSE,FALSE,161.666666666667,177,162,146,2,8,7,-1.86063415143974,0.248182887869941,-1.47249496902586,0.152819820884919,-1.5075170424953,0.215937809628677,-1.56010419253934,0.11145538364573,-0.0419659943748271,0.0279337257539842,0.00225954032818626,0.0169883130112546,0.0153733338914621,0.0257402521613957,-0.00352772861147702,0.0129495187591946,missense,"V46K,A50F",-1.56010419253934,-1.56227279124508
NHERF3_PDZ2 binding CEP164,1,MNGGVQTWTQPRLCYLVKEGGSYGFSLKTVQGKKGVYMTDITPQGNAMRKGVLADDHLIEVNGENVEDASHEEVVEKVKKSGSRVMFLLVDKETDKRHVEQKIQFKRETAS*,2,,FALSE,FALSE,160.666666666667,159,111,212,17,78,62,-1.20118111819549,0.113746867474131,-0.687008626182781,0.0984026547680075,-0.923042064846415,0.110626836760314,-0.91206649190612,0.0617480181644432,0.0322574153710186,0.0128025498803215,0.0895786314055973,0.0109389939777263,0.085044010520899,0.0131869572953651,0.0717649677708634,0.0071742350473187,missense,"V46N,A50K",-0.91206649190612,-0.895793373216371
NHERF3_PDZ2 binding CEP164,1,MNGGVQTWTQPRLCYLVKEGGSYGFSLKTVQGKKGVYMTDITPQGNAMRNGVLADDHLIEVNGENVEDASHEEVVEKVKKSGSRVMFLLVDKETDKRHVEQKIQFKRETAS*,2,,FALSE,FALSE,114.333333333333,129,91,123,272,310,289,-0.326234279034198,0.0897888599400999,-0.220055203332399,0.100015178038375,-0.249534097242319,0.0960113668720833,-0.269284373735992,0.0548417569835162,0.130735297001821,0.0101060045309974,0.141487806950521,0.01111825115717,0.165327611381025,0.0114447617945991,0.146447040767683,0.00637182644404672,missense,"V46N,A50N",-0.269284373735992,-0.234719099885229
NHERF3_PDZ2 binding CEP164,1,MNGGVQTWTQPRLCYLVKEGGSYGFSLKTVQGKKGVYMTDITPQGNAMRTGVLADDHLIEVNGENVEDASHEEVVEKVKKSGSRVMFLLVDKETDKRHVEQKIQFKRETAS*,2,,FALSE,FALSE,195,193,164,228,21,9,34,-1.18851257277528,0.105400996647517,-1.38169710754304,0.155597465814728,-1.14208102490391,0.111030656538187,-1.20834415675987,0.0686097980335868,0.0336832980195251,0.0118631971761536,0.0123531426023596,0.0172970916842597,0.058934094546735,0.0132350934829465,0.0373417478827225,0.00797147555944486,missense,"V46N,A50T",-1.20834415675987,-1.20050244408321
NHERF3_PDZ2 binding CEP164,1,MNGGVQTWTQPRLCYLVKEGGSYGFSLKTVQGKKGVYMTDITPQGNAMRRGVLADDHLIEVNGENVEDASHEEVVEKVKKSGSRVMFLLVDKETDKRHVEQKIQFKRETAS*,2,,FALSE,FALSE,410.666666666667,379,348,505,107,55,129,-0.922592020812077,0.0612461988892082,-1.12741242325857,0.0721228830400921,-0.97071094929966,0.0712145415905926,-0.997077846723289,0.0390430521432259,0.0636134508783353,0.00689344272656567,0.0406208619700301,0.00801758636585408,0.0793617767880066,0.00848892679448861,0.0618878662981464,0.00453624328952985,missense,"V46N,A50R",-0.997077846723289,-0.983223962870363
NHERF3_PDZ2 binding CEP164,1,MNGGVQTWTQPRLCYLVKEGGSYGFSLKTVQGKKGVYMTDITPQGNAMRSGVLADDHLIEVNGENVEDASHEEVVEKVKKSGSRVMFLLVDKETDKRHVEQKIQFKRETAS*,2,,FALSE,FALSE,424.333333333333,407,387,479,537,208,393,-0.472845957243778,0.0518009453161491,-0.767529116433627,0.0543534026919354,-0.597127979057378,0.0586467140898033,-0.6084693325928,0.0315926838582206,0.11423371445281,0.00583035120864871,0.0806275196696978,0.00604223073165825,0.123893671752465,0.00699081467809953,0.107038608048864,0.00367061723618235,missense,"V46N,A50S",-0.6084693325928,-0.583556511292139
NHERF3_PDZ2 binding CEP164,1,MNGGVQTWTQPRLCYLVKEGGSYGFSLKTVQGKKGVYMTDITPQGNAMRMGVLADDHLIEVNGENVEDASHEEVVEKVKKSGSRVMFLLVDKETDKRHVEQKIQFKRETAS*,2,,FALSE,FALSE,127.333333333333,114,119,149,139,61,122,-0.486955987772975,0.0966639412238916,-0.780316903081393,0.0983707359914919,-0.590270403988112,0.101640952597536,-0.618212091575652,0.0570582810998786,0.112645588347236,0.0108798154764902,0.0792059571980536,0.0109354457065449,0.124711109475864,0.0121158205424234,0.105906639039491,0.00662935479024378,missense,"V46N,A50M",-0.618212091575652,-0.593576527613011
NHERF3_PDZ2 binding CEP164,1,MNGGVQTWTQPRLCYLVKEGGSYGFSLKTVQGKKGVYMTDITPQGNAMRIGVLADDHLIEVNGENVEDASHEEVVEKVKKSGSRVMFLLVDKETDKRHVEQKIQFKRETAS*,2,,FALSE,FALSE,161.666666666667,148,114,223,2,3,20,-1.8081265930552,0.250120205168509,-1.65868994490421,0.235552646475678,-1.30509335780487,0.146073751564375,-1.48331821127356,0.111198144274713,-0.0360561117535332,0.0281517766058422,-0.0184389431082418,0.0261853604184737,0.0395026732430571,0.0174123059129556,0.00539370229943362,0.0129196312297489,missense,"V46N,A50I",-1.48331821127356,-1.48330165105251
NHERF3_PDZ2 binding CEP164,1,MNGGVQTWTQPRLCYLVKEGGSYGFSLKTVQGKKGVYMTDITPQGNAMRQGVLADDHLIEVNGENVEDASHEEVVEKVKKSGSRVMFLLVDKETDKRHVEQKIQFKRETAS*,2,,FALSE,FALSE,82.6666666666667,72,45,131,60,107,195,-0.598638703689824,0.121912781747845,-0.326414284700518,0.143212847693154,-0.397068240696668,0.0980325743157306,-0.443036354394497,0.0674056795654799,0.100075364893651,0.0137216479366388,0.129664331727161,0.015920347699377,0.147741223608264,0.0116856940767198,0.126259549958478,0.00783157424484703,missense,"V46N,A50Q",-0.443036354394497,-0.413415677009465
NHERF3_PDZ2 binding CEP164,1,MNGGVQTWTQPRLCYLVKEGGSYGFSLKTVQGKKGVYMTDITPQGNAMRHGVLADDHLIEVNGENVEDASHEEVVEKVKKSGSRVMFLLVDKETDKRHVEQKIQFKRETAS*,2,,FALSE,FALSE,131.666666666667,127,99,169,76,22,39,-0.695806411795436,0.0960529389561003,-1.02756694404627,0.123706284023595,-0.999609947918402,0.122227156505335,-0.87038057231949,0.0644598455188455,0.0891388489490552,0.010811045345197,0.051720248448794,0.0137518880880941,0.0759169538876661,0.014569740402701,0.0766082743929749,0.00748931053357023,missense,"V46N,A50H",-0.87038057231949,-0.852921164702976
NHERF3_PDZ2 binding CEP164,1,MNGGVQTWTQPRLCYLVKEGGSYGFSLKTVQGKKGVYMTDITPQGNAMRPGVLADDHLIEVNGENVEDASHEEVVEKVKKSGSRVMFLLVDKETDKRHVEQKIQFKRETAS*,2,,FALSE,FALSE,159,159,158,160,6,4,1,-1.45845760463329,0.163709459179464,-1.45364690208759,0.217446758962332,-2.04202320373239,0.527107381331575,-1.49066165964748,0.126937992587659,0.00330017792091547,0.0184259888959334,0.00435479772968209,0.0241726078668599,-0.0483409521602536,0.0628323355457703,0.0045404988079128,0.0147483760990254,missense,"V46N,A50P",-1.49066165964748,-1.49085407769959
NHERF3_PDZ2 binding CEP164,1,MNGGVQTWTQPRLCYLVKEGGSYGFSLKTVQGKKGVYMTDITPQGNAMRLGVLADDHLIEVNGENVEDASHEEVVEKVKKSGSRVMFLLVDKETDKRHVEQKIQFKRETAS*,2,,FALSE,FALSE,389.666666666667,342,339,488,19,20,30,-1.30186258388068,0.100916782388971,-1.4184751067175,0.0989163776304668,-1.41717065478335,0.108851074376676,-1.37788266824028,0.0592564318861144,0.0209254155095575,0.011358485459744,0.00826469283003553,0.010996102307902,0.0261428179645658,0.0129752825932268,0.0176438018256724,0.00688474841871467,missense,"V46N,A50L",-1.37788266824028,-1.37486564603043
NHERF3_PDZ2 binding CEP164,1,MNGGVQTWTQPRLCYLVKEGGSYGFSLKTVQGKKGVYMTDITPQGNAMREGVLADDHLIEVNGENVEDASHEEVVEKVKKSGSRVMFLLVDKETDKRHVEQKIQFKRETAS*,2,,FALSE,FALSE,91,89,82,102,14,65,32,-1.08788014162003,0.136594624887532,-0.651366105614251,0.113057823624206,-0.900346629311816,0.129994785796345,-0.85098805794136,0.0723561394460611,0.0450097788980962,0.0153741332604535,0.0935408549733388,0.0125681451854702,0.0877493553355835,0.0154956585501096,0.0788614067273066,0.00840674675776926,missense,"V46N,A50E",-0.85098805794136,-0.832976782324882
NHERF3_PDZ2 binding CEP164,1,MNGGVQTWTQPRLCYLVKEGGSYGFSLKTVQGKKGVYMTDITPQGNAMRDGVLADDHLIEVNGENVEDASHEEVVEKVKKSGSRVMFLLVDKETDKRHVEQKIQFKRETAS*,2,,FALSE,FALSE,132.333333333333,109,120,168,5,19,6,-1.44949636591191,0.176642812680563,-1.12784080017084,0.121730277613465,-1.60271023719031,0.230088935041895,-1.29063502129219,0.091893364025246,0.00430879212074003,0.0198816764853547,0.0405732411769269,0.0135322240732226,0.00402609998318182,0.0274270968002764,0.0277807284046618,0.0106766923442016,missense,"V46N,A50D",-1.29063502129219,-1.28513512432541
NHERF3_PDZ2 binding CEP164,1,MNGGVQTWTQPRLCYLVKEGGSYGFSLKTVQGKKGVYMTDITPQGNAMRAGVLADDHLIEVNGENVEDASHEEVVEKVKKSGSRVMFLLVDKETDKRHVEQKIQFKRETAS*,1,,FALSE,FALSE,129.333333333333,91,114,183,267,246,356,-0.229281574865238,0.104367349212919,-0.355118137012423,0.0906815605321403,-0.310558786331094,0.0934641070156828,-0.304328145682329,0.0552251259907836,0.141647613610782,0.0117468570682107,0.126473449648647,0.0100806736046964,0.158053336959529,0.0111411229314603,0.142375456539374,0.00641636843016633,missense,V46N,-0.304328145682329,-0.270760139950497
NHERF3_PDZ2 binding CEP164,1,MNGGVQTWTQPRLCYLVKEGGSYGFSLKTVQGKKGVYMTDITPQGNAMRGGVLADDHLIEVNGENVEDASHEEVVEKVKKSGSRVMFLLVDKETDKRHVEQKIQFKRETAS*,2,,FALSE,FALSE,356.666666666667,326,298,446,69,92,170,-1.00097736505131,0.0691735533133185,-0.945200541319057,0.069874542445308,-0.837764217315596,0.0745771660909285,-0.93229569353203,0.0410442564742949,0.0547909461202405,0.00778569015884543,0.0608765622243135,0.00776764814737609,0.0952093136838743,0.00888975887994679,0.0694146243655514,0.00476875456156074,missense,"V46N,A50G",-0.93229569353203,-0.916598253107847
NHERF3_PDZ2 binding CEP164,1,MNGGVQTWTQPRLCYLVKEGGSYGFSLKTVQGKKGVYMTDITPQGNAMRVGVLADDHLIEVNGENVEDASHEEVVEKVKKSGSRVMFLLVDKETDKRHVEQKIQFKRETAS*,2,,FALSE,FALSE,360.333333333333,279,332,470,69,76,119,-0.961907328698073,0.0829773169924993,-1.01887787186913,0.0673599951321095,-0.982013635984081,0.0809996379647884,-0.992059775907635,0.0439354624867002,0.0591883954772699,0.00933934501513476,0.0526861747080183,0.00748811688899048,0.0780144721827662,0.00965533136499192,0.0624708942330627,0.00510467127791554,missense,"V46N,A50V",-0.992059775907635,-0.978063088875569
NHERF3_PDZ2 binding CEP164,1,MNGGVQTWTQPRLCYLVKEGGSYGFSLKTVQGKKGVYMTDITPQGNAMR*GVLADDHLIEVNGENVEDASHEEVVEKVKKSGSRVMFLLVDKETDKRHVEQKIQFKRETAS*,2,,FALSE,TRUE,137.333333333333,113,105,194,5,2,9,-1.46007195518011,0.175839380559204,-1.75430520741017,0.282934989254864,-1.51816323287829,0.19462867611209,-1.53319924522809,0.11848404334779,0.00311847794219183,0.0197912477989428,-0.0290680748445483,0.0314526488217597,0.0141042850598218,0.0232001575341464,-0.000401759200886309,0.0137661483170195,stop,"V46N,A50*",-1.53319924522809,-1.5346021887345
NHERF3_PDZ2 binding CEP164,1,MNGGVQTWTQPRLCYLVKEGGSYGFSLKTVQGKKGVYMTDITPQGNAMRYGVLADDHLIEVNGENVEDASHEEVVEKVKKSGSRVMFLLVDKETDKRHVEQKIQFKRETAS*,2,,FALSE,FALSE,142,139,88,199,5,6,17,-1.52083947873711,0.171685775688217,-1.37707185630323,0.183803739833246,-1.32081903275195,0.154198705806338,-1.40085998489247,0.0973202494955652,-0.00372108844515556,0.0193237471571687,0.0128673116110816,0.0204326601539325,0.0376281389072595,0.0183808179644002,0.0149741668265302,0.0113072186849056,missense,"V46N,A50Y",-1.40085998489247,-1.39849684621407
NHERF3_PDZ2 binding CEP164,1,MNGGVQTWTQPRLCYLVKEGGSYGFSLKTVQGKKGVYMTDITPQGNAMRWGVLADDHLIEVNGENVEDASHEEVVEKVKKSGSRVMFLLVDKETDKRHVEQKIQFKRETAS*,2,,FALSE,FALSE,154.666666666667,152,150,162,7,13,13,-1.44834032696072,0.150216661542788,-1.30610847976849,0.129909201123024,-1.34103871050685,0.169664880551951,-1.36045490825246,0.0850303327819711,0.004438907759657,0.0169073341970872,0.0207560006955664,0.0144414393299276,0.035217909754114,0.0202244193170715,0.0196686578488708,0.00987930644032986,missense,"V46N,A50W",-1.36045490825246,-1.35694193060017
NHERF3_PDZ2 binding CEP164,1,MNGGVQTWTQPRLCYLVKEGGSYGFSLKTVQGKKGVYMTDITPQGNAMRCGVLADDHLIEVNGENVEDASHEEVVEKVKKSGSRVMFLLVDKETDKRHVEQKIQFKRETAS*,2,,FALSE,FALSE,216.333333333333,192,193,264,169,116,114,-0.582580183105953,0.0780633959898915,-0.733238121623082,0.0761538614507418,-0.797079779278722,0.100742046735791,-0.690871065614517,0.047942898730263,0.101882799378173,0.00878626852045104,0.084439500013187,0.00846569265589676,0.100058986355439,0.0120086690269456,0.0974647072407468,0.00557027795490876,missense,"V46N,A50C",-0.690871065614517,-0.66830321509534
NHERF3_PDZ2 binding CEP164,1,MNGGVQTWTQPRLCYLVKEGGSYGFSLKTVQGKKGVYMTDITPQGNAMRFGVLADDHLIEVNGENVEDASHEEVVEKVKKSGSRVMFLLVDKETDKRHVEQKIQFKRETAS*,2,,FALSE,FALSE,173.666666666667,163,146,212,6,7,11,-1.5140770497192,0.157587703919611,-1.4812338284522,0.162778616783974,-1.48198027540009,0.179963149505076,-1.49359152826481,0.0958333295440548,-0.00295995684886241,0.0177369670458396,0.00128807943760109,0.0180953889191353,0.0184173715500266,0.0214519951646506,0.00420009005078439,0.011134459889631,missense,"V46N,A50F",-1.49359152826481,-1.49386732388738
NHERF3_PDZ2 binding CEP164,1,MNGGVQTWTQPRLCYLVKEGGSYGFSLKTVQGKKGVYMTDITPQGTAMRKGVLADDHLIEVNGENVEDASHEEVVEKVKKSGSRVMFLLVDKETDKRHVEQKIQFKRETAS*,2,,FALSE,FALSE,195.333333333333,174,151,261,14,9,28,-1.27534764918468,0.119030226957497,-1.39097801310313,0.152568691394178,-1.24368427425413,0.117313710555799,-1.28966991192105,0.0732837181052194,0.0239097506526432,0.0133972077801256,0.0113214248070511,0.0169603960409927,0.0468227683126261,0.013984047059141,0.0278928602864738,0.00851451810855101,missense,"V46T,A50K",-1.28966991192105,-1.28414255007953
NHERF3_PDZ2 binding CEP164,1,MNGGVQTWTQPRLCYLVKEGGSYGFSLKTVQGKKGVYMTDITPQGTAMRNGVLADDHLIEVNGENVEDASHEEVVEKVKKSGSRVMFLLVDKETDKRHVEQKIQFKRETAS*,2,,FALSE,FALSE,221,236,163,264,86,97,132,-0.853278366177151,0.0749286570935238,-0.755839169883923,0.0855517208200318,-0.750109188062736,0.0789474719050518,-0.790427874739507,0.0458740027888231,0.0714149098596372,0.00843344428912302,0.0819270400455315,0.00951041169611522,0.105657982029927,0.00941070874913084,0.0858976323700749,0.00532990188756996,missense,"V46T,A50N",-0.790427874739507,-0.770693190464958
NHERF3_PDZ2 binding CEP164,1,MNGGVQTWTQPRLCYLVKEGGSYGFSLKTVQGKKGVYMTDITPQGTAMRTGVLADDHLIEVNGENVEDASHEEVVEKVKKSGSRVMFLLVDKETDKRHVEQKIQFKRETAS*,2,,FALSE,FALSE,422.333333333333,359,295,613,24,18,55,-1.33346435184137,0.0868525951566741,-1.37749790144319,0.107187045716084,-1.29720601376195,0.085052143423488,-1.33016779776655,0.0528631142919964,0.0173685420799213,0.00977551915424459,0.0128199500309375,0.0119155164090118,0.0404428616468282,0.0101383987470856,0.0231875861641309,0.00614193651129101,missense,"V46T,A50T",-1.33016779776655,-1.32579291604331
NHERF3_PDZ2 binding CEP164,1,MNGGVQTWTQPRLCYLVKEGGSYGFSLKTVQGKKGVYMTDITPQGTAMRRGVLADDHLIEVNGENVEDASHEEVVEKVKKSGSRVMFLLVDKETDKRHVEQKIQFKRETAS*,2,,FALSE,FALSE,819.333333333333,779,715,964,91,101,117,-1.19017920895766,0.0572428539227764,-1.15671335234717,0.0538635992345392,-1.1940157441343,0.0623248092541706,-1.178554404094,0.0331990241069848,0.0334957131362569,0.00644285428611887,0.0373636054702164,0.00598778141742625,0.0527433641173566,0.00742925154641465,0.0408028903449355,0.00385725095906415,missense,"V46T,A50R",-1.178554404094,-1.16986494104818
NHERF3_PDZ2 binding CEP164,1,MNGGVQTWTQPRLCYLVKEGGSYGFSLKTVQGKKGVYMTDITPQGTAMRSGVLADDHLIEVNGENVEDASHEEVVEKVKKSGSRVMFLLVDKETDKRHVEQKIQFKRETAS*,2,,FALSE,FALSE,574,572,533,617,530,709,738,-0.58382942316452,0.0438323964677382,-0.5289263955299,0.0438673021724153,-0.471009513450086,0.0424289552175506,-0.5266728152907,0.0250341787488348,0.101742193676078,0.00493346722079946,0.107151943560379,0.00487653666879689,0.138927264584227,0.0050576228781904,0.116542191461283,0.00290861290612485,missense,"V46T,A50S",-0.5266728152907,-0.499432246307231
NHERF3_PDZ2 binding CEP164,1,MNGGVQTWTQPRLCYLVKEGGSYGFSLKTVQGKKGVYMTDITPQGTAMRMGVLADDHLIEVNGENVEDASHEEVVEKVKKSGSRVMFLLVDKETDKRHVEQKIQFKRETAS*,2,,FALSE,FALSE,254,259,188,315,114,60,126,-0.78597431135174,0.0692231025323312,-0.928797416001054,0.0861763506921258,-0.817105933122494,0.0787018616181927,-0.834029901695115,0.0445086444839915,0.0789901823764489,0.00779126707152907,0.0627000261287432,0.00957984907486535,0.0976718256694622,0.00938143147375207,0.080831701523744,0.00517126681402665,missense,"V46T,A50M",-0.834029901695115,-0.815536034518399
NHERF3_PDZ2 binding CEP164,1,MNGGVQTWTQPRLCYLVKEGGSYGFSLKTVQGKKGVYMTDITPQGTAMRIGVLADDHLIEVNGENVEDASHEEVVEKVKKSGSRVMFLLVDKETDKRHVEQKIQFKRETAS*,2,,FALSE,FALSE,261.666666666667,280,217,288,10,19,16,-1.50272481489602,0.123916490901599,-1.3023499755987,0.10773606656574,-1.4523844212113,0.144848422541292,-1.40388871944241,0.0708987043530513,-0.0016822288920029,0.013947171390218,0.0211738172125651,0.0119765486624829,0.0219452611357426,0.017266244053344,0.0146222712644833,0.00823741368062309,missense,"V46T,A50I",-1.40388871944241,-1.4016117718399
NHERF3_PDZ2 binding CEP164,1,MNGGVQTWTQPRLCYLVKEGGSYGFSLKTVQGKKGVYMTDITPQGTAMRQGVLADDHLIEVNGENVEDASHEEVVEKVKKSGSRVMFLLVDKETDKRHVEQKIQFKRETAS*,2,,FALSE,FALSE,200,160,167,273,58,37,98,-0.877265190741215,0.105146169407378,-1.02728815876298,0.0982819586276923,-0.849617187539497,0.0834119115077087,-0.911488902976224,0.0544164634331206,0.0687151210674598,0.0118345156086943,0.0517512397929022,0.0109255767141864,0.0937964140951021,0.00994287956872615,0.071832075329405,0.00632241342666824,missense,"V46T,A50Q",-0.911488902976224,-0.895199347385033
NHERF3_PDZ2 binding CEP164,1,MNGGVQTWTQPRLCYLVKEGGSYGFSLKTVQGKKGVYMTDITPQGTAMRHGVLADDHLIEVNGENVEDASHEEVVEKVKKSGSRVMFLLVDKETDKRHVEQKIQFKRETAS*,2,,FALSE,FALSE,218.666666666667,239,207,210,24,60,43,-1.20242780238839,0.0992274857905229,-0.954659437586627,0.083994047648196,-1.02505986917329,0.106290263147811,-1.04927547358037,0.0548969492727178,0.0321170973392427,0.0111683500789239,0.0598250579783068,0.00933725196291341,0.0728832684403839,0.0126700283772927,0.0558232498923594,0.00637823899731244,missense,"V46T,A50H",-1.04927547358037,-1.03690701855708
NHERF3_PDZ2 binding CEP164,1,MNGGVQTWTQPRLCYLVKEGGSYGFSLKTVQGKKGVYMTDITPQGTAMRPGVLADDHLIEVNGENVEDASHEEVVEKVKKSGSRVMFLLVDKETDKRHVEQKIQFKRETAS*,2,,FALSE,FALSE,250,239,229,282,9,10,13,-1.39900208891898,0.138653867924201,-1.38969575745095,0.142913259476014,-1.5031610478731,0.154412184072183,-1.42638039780911,0.0836481200412648,0.00999207390447646,0.0156059072185245,0.0114639675757418,0.0158870437838391,0.0158925778357344,0.0184062650336434,0.0120090604763792,0.00971871312281128,missense,"V46T,A50P",-1.42638039780911,-1.42474351354826
NHERF3_PDZ2 binding CEP164,1,MNGGVQTWTQPRLCYLVKEGGSYGFSLKTVQGKKGVYMTDITPQGTAMRLGVLADDHLIEVNGENVEDASHEEVVEKVKKSGSRVMFLLVDKETDKRHVEQKIQFKRETAS*,2,,FALSE,FALSE,677,669,546,816,27,61,60,-1.46045964539097,0.0772785757369209,-1.21869803387288,0.0675708072795427,-1.34060212434712,0.0784398002257943,-1.32852674622475,0.0426791439486422,0.00307484225030061,0.00869793465545008,0.0304730387520774,0.00751155195602846,0.0352699517650103,0.00935019319114792,0.0233782528419545,0.00495870506305941,missense,"V46T,A50L",-1.32852674622475,-1.32410516380997
NHERF3_PDZ2 binding CEP164,1,MNGGVQTWTQPRLCYLVKEGGSYGFSLKTVQGKKGVYMTDITPQGTAMREGVLADDHLIEVNGENVEDASHEEVVEKVKKSGSRVMFLLVDKETDKRHVEQKIQFKRETAS*,2,,FALSE,FALSE,210.666666666667,197,205,230,26,36,57,-1.13960507086377,0.0969227352087014,-1.09577114760714,0.0933306392139282,-0.97803179681618,0.0963159990275332,-1.07138061022979,0.0551276456306367,0.0391879835255803,0.0109089435129174,0.0441382845905334,0.010375160128611,0.0784891159907409,0.0114810746038808,0.0532549497138219,0.00640504260891764,missense,"V46T,A50E",-1.07138061022979,-1.05964121842718
NHERF3_PDZ2 binding CEP164,1,MNGGVQTWTQPRLCYLVKEGGSYGFSLKTVQGKKGVYMTDITPQGTAMRDGVLADDHLIEVNGENVEDASHEEVVEKVKKSGSRVMFLLVDKETDKRHVEQKIQFKRETAS*,2,,FALSE,FALSE,216.333333333333,201,178,270,3,8,6,-1.7751568836278,0.205283927963716,-1.45821318744696,0.156828618871038,-1.7285707230973,0.222399210497201,-1.61171318458166,0.108717696571016,-0.0323452724235627,0.0231053196078697,0.00384718370072623,0.0174339536002353,-0.0109767411124687,0.0265104650664801,-0.00952395408515597,0.0126314387439349,missense,"V46T,A50D",-1.61171318458166,-1.61535046087419
NHERF3_PDZ2 binding CEP164,1,MNGGVQTWTQPRLCYLVKEGGSYGFSLKTVQGKKGVYMTDITPQGTAMRAGVLADDHLIEVNGENVEDASHEEVVEKVKKSGSRVMFLLVDKETDKRHVEQKIQFKRETAS*,1,,FALSE,FALSE,220.666666666667,204,178,280,454,965,823,-0.312864457621172,0.0705106400103655,-0.0828700325927431,0.0708938507554734,-0.180154379074647,0.0664956886108604,-0.191868906742443,0.0399596516958642,0.132240110359166,0.00793618326264147,0.156738084090832,0.00788096020681832,0.173597823270241,0.00792642935219387,0.155441608901523,0.00464273902543156,missense,V46T,-0.191868906742443,-0.155100560195539
NHERF3_PDZ2 binding CEP164,1,MNGGVQTWTQPRLCYLVKEGGSYGFSLKTVQGKKGVYMTDITPQGTAMRGGVLADDHLIEVNGENVEDASHEEVVEKVKKSGSRVMFLLVDKETDKRHVEQKIQFKRETAS*,2,,FALSE,FALSE,538,493,478,643,267,158,475,-0.7723920456183,0.0514450826817761,-0.912911117191255,0.0534243585158703,-0.632877560402761,0.0514669264747466,-0.769283786522915,0.0300728773814409,0.080518906976972,0.00579029780561202,0.0644660366842354,0.00593895294234476,0.119632244631032,0.00613496852501212,0.0883542724896508,0.00349403749783645,missense,"V46T,A50G",-0.769283786522915,-0.748947388337131
NHERF3_PDZ2 binding CEP164,1,MNGGVQTWTQPRLCYLVKEGGSYGFSLKTVQGKKGVYMTDITPQGTAMRVGVLADDHLIEVNGENVEDASHEEVVEKVKKSGSRVMFLLVDKETDKRHVEQKIQFKRETAS*,2,,FALSE,FALSE,511.333333333333,450,423,661,55,34,161,-1.14438736343778,0.0715998770841359,-1.31719405637908,0.080815185625737,-0.990989564708853,0.0633097457197507,-1.12462287115158,0.0409043209819411,0.038649722203923,0.00805878015060951,0.0195236654900899,0.00898387173550305,0.0769445221394845,0.00754665809522878,0.0470689617961801,0.00475249606220397,missense,"V46T,A50V",-1.12462287115158,-1.11439863614996
NHERF3_PDZ2 binding CEP164,1,MNGGVQTWTQPRLCYLVKEGGSYGFSLKTVQGKKGVYMTDITPQGTAMR*GVLADDHLIEVNGENVEDASHEEVVEKVKKSGSRVMFLLVDKETDKRHVEQKIQFKRETAS*,2,,FALSE,TRUE,198.666666666667,216,153,227,4,1,6,-1.70213502172823,0.181334657694708,-1.87890629211026,0.392901131106487,-1.69405660883945,0.222457865874685,-1.7193315613547,0.132341202888404,-0.0241264436322041,0.0204097576638363,-0.042919434021451,0.0436771052279886,-0.00686258432977235,0.0265174569138535,-0.0220276676185125,0.0153761517242189,stop,"V46T,A50*",-1.7193315613547,-1.72603141824874
NHERF3_PDZ2 binding CEP164,1,MNGGVQTWTQPRLCYLVKEGGSYGFSLKTVQGKKGVYMTDITPQGTAMRYGVLADDHLIEVNGENVEDASHEEVVEKVKKSGSRVMFLLVDKETDKRHVEQKIQFKRETAS*,2,,FALSE,FALSE,264,256,186,350,9,17,20,-1.52698200764048,0.127559179977556,-1.29017712620199,0.114571161807257,-1.45086315666964,0.132304495928993,-1.41203117290016,0.0716542275237502,-0.00441244843091182,0.0143571669323287,0.0225270197918683,0.0127363763913223,0.022126599146783,0.0157709809743591,0.0136762348295619,0.00832519464868355,missense,"V46T,A50Y",-1.41203117290016,-1.4099859414855
NHERF3_PDZ2 binding CEP164,1,MNGGVQTWTQPRLCYLVKEGGSYGFSLKTVQGKKGVYMTDITPQGTAMRWGVLADDHLIEVNGENVEDASHEEVVEKVKKSGSRVMFLLVDKETDKRHVEQKIQFKRETAS*,2,,FALSE,FALSE,270.666666666667,263,221,328,5,16,25,-1.5565723193206,0.169578123093562,-1.35304477519669,0.114945884967319,-1.32981149439765,0.124207060101135,-1.38483157567159,0.0755325360613739,-0.00774292644469152,0.0190865245586686,0.0155382974309914,0.0127780327307869,0.0365562181041816,0.0148057491771662,0.0168364383390987,0.00877579853625831,missense,"V46T,A50W",-1.38483157567159,-1.38201230397368
NHERF3_PDZ2 binding CEP164,1,MNGGVQTWTQPRLCYLVKEGGSYGFSLKTVQGKKGVYMTDITPQGTAMRCGVLADDHLIEVNGENVEDASHEEVVEKVKKSGSRVMFLLVDKETDKRHVEQKIQFKRETAS*,2,,FALSE,FALSE,244.666666666667,260,235,239,394,388,366,-0.427810450857437,0.0641103776161008,-0.51529156961824,0.0661635821691799,-0.37473623022328,0.0702818721169491,-0.441514368728918,0.0385133249500897,0.119302595290586,0.00721581460221788,0.10866766769289,0.00735511687768778,0.150403247372627,0.00837775058372635,0.126436382887342,0.00447469657908491,missense,"V46T,A50C",-0.441514368728918,-0.41185037900342
NHERF3_PDZ2 binding CEP164,1,MNGGVQTWTQPRLCYLVKEGGSYGFSLKTVQGKKGVYMTDITPQGTAMRFGVLADDHLIEVNGENVEDASHEEVVEKVKKSGSRVMFLLVDKETDKRHVEQKIQFKRETAS*,2,,FALSE,FALSE,289.333333333333,283,236,349,5,15,24,-1.72614996175385,0.161045120407515,-1.39060278916284,0.1163496459325,-1.39093729646417,0.123493218714101,-1.46341046505985,0.0749534335790089,-0.0268293969036057,0.0181261096044556,0.0113631368160701,0.0129340827152154,0.0292698907978825,0.0147206577458088,0.00770669719133668,0.00870851512460438,missense,"V46T,A50F",-1.46341046505985,-1.46282737448216
NHERF3_PDZ2 binding CEP164,1,MNGGVQTWTQPRLCYLVKEGGSYGFSLKTVQGKKGVYMTDITPQGRAMRKGVLADDHLIEVNGENVEDASHEEVVEKVKKSGSRVMFLLVDKETDKRHVEQKIQFKRETAS*,2,,FALSE,FALSE,357.333333333333,348,286,438,14,6,18,-1.4711874836677,0.105995408047237,-1.68959712996158,0.166794012431425,-1.55205714151202,0.133595600928335,-1.53960222575284,0.0743331584765846,0.00186739199082786,0.0119300999556617,-0.0218747600789133,0.0185417629413527,0.0100640581237987,0.0159248834720599,-0.00114569380240948,0.00863644804437938,missense,"V46R,A50K",-1.53960222575284,-1.54118738390079
NHERF3_PDZ2 binding CEP164,1,MNGGVQTWTQPRLCYLVKEGGSYGFSLKTVQGKKGVYMTDITPQGRAMRNGVLADDHLIEVNGENVEDASHEEVVEKVKKSGSRVMFLLVDKETDKRHVEQKIQFKRETAS*,2,,FALSE,FALSE,400.666666666667,371,343,488,10,16,38,-1.59350749125962,0.118590827533494,-1.47621710899947,0.1084506858472,-1.29864809966973,0.100830535379281,-1.44035791148282,0.0626855383526274,-0.0119000904316049,0.0133477520617563,0.00184576626028615,0.0120559897714112,0.0402709618995421,0.0120192170639049,0.0103850736432271,0.00728316146134105,missense,"V46R,A50N",-1.44035791148282,-1.43911879629746
NHERF3_PDZ2 binding CEP164,1,MNGGVQTWTQPRLCYLVKEGGSYGFSLKTVQGKKGVYMTDITPQGRAMRTGVLADDHLIEVNGENVEDASHEEVVEKVKKSGSRVMFLLVDKETDKRHVEQKIQFKRETAS*,2,,FALSE,FALSE,584.333333333333,500,581,672,21,31,35,-1.41206642389257,0.0895392478738855,-1.38721997726167,0.0816639510858996,-1.46543660623556,0.0963853706477214,-1.41734776488067,0.0511430921101115,0.00852164395887181,0.0100779099469495,0.0117391892620324,0.00907822529008051,0.0203894125589728,0.0114893438504734,0.0130585230121997,0.00594209457650079,missense,"V46R,A50T",-1.41734776488067,-1.41545383189621
NHERF3_PDZ2 binding CEP164,1,MNGGVQTWTQPRLCYLVKEGGSYGFSLKTVQGKKGVYMTDITPQGRAMRRGVLADDHLIEVNGENVEDASHEEVVEKVKKSGSRVMFLLVDKETDKRHVEQKIQFKRETAS*,2,,FALSE,FALSE,1342.66666666667,1303,1197,1528,99,47,53,-1.29068094656888,0.0494170600988507,-1.51651406416635,0.0624373902882862,-1.57712430979829,0.0790873801556983,-1.4162736952043,0.0347969090893437,0.0221839422066594,0.00556203780291588,-0.00263387050287284,0.00694089237692562,0.00707599765504471,0.00942738611405036,0.0131833145204057,0.00404290230112817,missense,"V46R,A50R",-1.4162736952043,-1.41434919657618
NHERF3_PDZ2 binding CEP164,1,MNGGVQTWTQPRLCYLVKEGGSYGFSLKTVQGKKGVYMTDITPQGRAMRSGVLADDHLIEVNGENVEDASHEEVVEKVKKSGSRVMFLLVDKETDKRHVEQKIQFKRETAS*,2,,FALSE,FALSE,1095,1104,990,1191,180,234,347,-1.08253306668511,0.04124518273959,-1.01429456379833,0.0418204647313489,-0.927310103230387,0.041935376056172,-1.00888433093696,0.0240545517195467,0.0456116081623939,0.00464226858349893,0.0531956810775648,0.00464899867712383,0.0845352511497316,0.004998787178702,0.0605161219839276,0.00279479428043062,missense,"V46R,A50S",-1.00888433093696,-0.995366433470459
NHERF3_PDZ2 binding CEP164,1,MNGGVQTWTQPRLCYLVKEGGSYGFSLKTVQGKKGVYMTDITPQGRAMRMGVLADDHLIEVNGENVEDASHEEVVEKVKKSGSRVMFLLVDKETDKRHVEQKIQFKRETAS*,2,,FALSE,FALSE,376.666666666667,376,290,464,21,19,23,-1.36891095773297,0.0917676499669524,-1.37967534389354,0.103975968145778,-1.49571443104432,0.120591871381628,-1.40360715690769,0.0597604383152142,0.0133789206504039,0.0103287232623701,0.0125778932499756,0.0115585549196454,0.0167802306060009,0.0143748108926149,0.0146549847970739,0.00694330674487977,missense,"V46R,A50M",-1.40360715690769,-1.40132219665918
NHERF3_PDZ2 binding CEP164,1,MNGGVQTWTQPRLCYLVKEGGSYGFSLKTVQGKKGVYMTDITPQGRAMRIGVLADDHLIEVNGENVEDASHEEVVEKVKKSGSRVMFLLVDKETDKRHVEQKIQFKRETAS*,2,,FALSE,FALSE,439.666666666667,430,413,476,10,19,23,-1.63934704081827,0.117005149570022,-1.4881229079392,0.0988526533594035,-1.49518105310373,0.122128333898423,-1.53564019087262,0.0642260840466657,-0.0170594687314034,0.0131692792679795,0.000522250515627015,0.0109890183586017,0.0168438104057204,0.0145579605350367,-0.000685362113370919,0.00746215079960178,missense,"V46R,A50I",-1.53564019087262,-1.53711259828477
NHERF3_PDZ2 binding CEP164,1,MNGGVQTWTQPRLCYLVKEGGSYGFSLKTVQGKKGVYMTDITPQGRAMRQGVLADDHLIEVNGENVEDASHEEVVEKVKKSGSRVMFLLVDKETDKRHVEQKIQFKRETAS*,2,,FALSE,FALSE,322.666666666667,353,260,355,73,8,26,-1.01081583832903,0.0827033668119372,-1.48130696547788,0.154522720379977,-1.36156095507482,0.115531298532344,-1.18565218710474,0.0616622383171446,0.0536835965493791,0.00930851110357963,0.00127994911342072,0.0171776169214492,0.0327716139849492,0.0137715797056094,0.0399782296489709,0.00716426865802982,missense,"V46R,A50Q",-1.18565218710474,-1.17716471124005
NHERF3_PDZ2 binding CEP164,1,MNGGVQTWTQPRLCYLVKEGGSYGFSLKTVQGKKGVYMTDITPQGRAMRHGVLADDHLIEVNGENVEDASHEEVVEKVKKSGSRVMFLLVDKETDKRHVEQKIQFKRETAS*,2,,FALSE,FALSE,332.666666666667,354,295,349,13,23,22,-1.50360023206351,0.107840274054379,-1.33183506771103,0.0969092560856928,-1.41212158899074,0.123299246911387,-1.40947733610758,0.0622276017221984,-0.0017807597104928,0.012137745138368,0.0178960881125731,0.0107729793592112,0.0267446774856224,0.0146975358889989,0.0139729540760598,0.00722995578573985,missense,"V46R,A50H",-1.40947733610758,-1.40735942815519
NHERF3_PDZ2 binding CEP164,1,MNGGVQTWTQPRLCYLVKEGGSYGFSLKTVQGKKGVYMTDITPQGRAMRPGVLADDHLIEVNGENVEDASHEEVVEKVKKSGSRVMFLLVDKETDKRHVEQKIQFKRETAS*,2,,FALSE,FALSE,632,664,460,772,15,18,29,-1.61719044144342,0.0956296698091468,-1.48729351582786,0.102332129186602,-1.55303466938201,0.104604651307701,-1.55552420887434,0.0581009757040002,-0.0145656772541186,0.010763405137717,0.000614450419506279,0.0113758165116506,0.00994753469554124,0.0124690998141787,-0.00299560012699521,0.00675050096456499,missense,"V46R,A50P",-1.55552420887434,-1.55756247139078
NHERF3_PDZ2 binding CEP164,1,MNGGVQTWTQPRLCYLVKEGGSYGFSLKTVQGKKGVYMTDITPQGRAMRLGVLADDHLIEVNGENVEDASHEEVVEKVKKSGSRVMFLLVDKETDKRHVEQKIQFKRETAS*,2,,FALSE,FALSE,1306.66666666667,1276,1096,1548,87,56,49,-1.29459687502715,0.0503620730565122,-1.42607809084121,0.0603315389020691,-1.59690971137525,0.0822883803030044,-1.39349445056121,0.0349923644503247,0.0217431927554619,0.00566840183558486,0.00741950224307367,0.00670679406234128,0.00471753515798962,0.00980895222839601,0.0158299363898672,0.0040656114137867,missense,"V46R,A50L",-1.39349445056121,-1.39092170509223
NHERF3_PDZ2 binding CEP164,1,MNGGVQTWTQPRLCYLVKEGGSYGFSLKTVQGKKGVYMTDITPQGRAMREGVLADDHLIEVNGENVEDASHEEVVEKVKKSGSRVMFLLVDKETDKRHVEQKIQFKRETAS*,2,,FALSE,FALSE,357.333333333333,305,298,469,6,16,52,-1.61753045555406,0.15558678868398,-1.44724922562789,0.109104966799201,-1.20963437074108,0.0928502548697865,-1.36218224070446,0.0643743260607105,-0.0146039468584437,0.0175117580560951,0.00506599952021392,0.0121287233314005,0.0508815901743661,0.0110679504330805,0.0194679665654275,0.00747937439777158,missense,"V46R,A50E",-1.36218224070446,-1.35871841910729
NHERF3_PDZ2 binding CEP164,1,MNGGVQTWTQPRLCYLVKEGGSYGFSLKTVQGKKGVYMTDITPQGRAMRDGVLADDHLIEVNGENVEDASHEEVVEKVKKSGSRVMFLLVDKETDKRHVEQKIQFKRETAS*,2,,FALSE,FALSE,389.666666666667,321,350,498,15,15,29,-1.35999291860938,0.10808874264676,-1.46673267807526,0.113960734642274,-1.43339015867803,0.109907253838883,-1.41825046247507,0.0638385437022938,0.0143826726063893,0.0121657110210185,0.00290010908270902,0.0126685178655809,0.0242094181542226,0.013101181460737,0.0129536424846721,0.00741712416387335,missense,"V46R,A50D",-1.41825046247507,-1.41638221826444
NHERF3_PDZ2 binding CEP164,1,MNGGVQTWTQPRLCYLVKEGGSYGFSLKTVQGKKGVYMTDITPQGRAMRAGVLADDHLIEVNGENVEDASHEEVVEKVKKSGSRVMFLLVDKETDKRHVEQKIQFKRETAS*,1,,FALSE,FALSE,405.333333333333,403,327,486,661,509,617,-0.454703879586264,0.0521754449726812,-0.465950855555539,0.054542632957727,-0.447671563653202,0.0559861061427094,-0.456207089296162,0.0312725881523876,0.116275659512931,0.00587250226422838,0.114152659690931,0.00606326663503685,0.14170919848332,0.00667366447833333,0.124729299259924,0.00363342670117331,missense,V46R,-0.456207089296162,-0.426961221849981
NHERF3_PDZ2 binding CEP164,1,MNGGVQTWTQPRLCYLVKEGGSYGFSLKTVQGKKGVYMTDITPQGRAMRGGVLADDHLIEVNGENVEDASHEEVVEKVKKSGSRVMFLLVDKETDKRHVEQKIQFKRETAS*,2,,FALSE,FALSE,1132.66666666667,1003,968,1427,63,75,111,-1.32235452651332,0.0561877245922486,-1.31234345975795,0.0560959585422767,-1.34742181544625,0.0627133615519099,-1.32594616341324,0.0335427168835279,0.0186189861236344,0.00632409632658787,0.0200628851620801,0.00623594306592072,0.0344570298924762,0.00747556781746926,0.0236780795926621,0.00389718313561464,missense,"V46R,A50G",-1.32594616341324,-1.32145114332827
NHERF3_PDZ2 binding CEP164,1,MNGGVQTWTQPRLCYLVKEGGSYGFSLKTVQGKKGVYMTDITPQGRAMRVGVLADDHLIEVNGENVEDASHEEVVEKVKKSGSRVMFLLVDKETDKRHVEQKIQFKRETAS*,2,,FALSE,FALSE,971,945,809,1159,36,52,68,-1.44370906794133,0.0680475666410221,-1.35462181444619,0.0653945658546617,-1.42345606620466,0.0734458128957839,-1.40500105645045,0.0396781384253382,0.00496016980336111,0.00765895699373273,0.0153629848553941,0.0072696286878303,0.0253935833807712,0.00875489914150312,0.0144930336405934,0.00461003121663493,missense,"V46R,A50V",-1.40500105645045,-1.40275576349509
NHERF3_PDZ2 binding CEP164,1,MNGGVQTWTQPRLCYLVKEGGSYGFSLKTVQGKKGVYMTDITPQGRAMR*GVLADDHLIEVNGENVEDASHEEVVEKVKKSGSRVMFLLVDKETDKRHVEQKIQFKRETAS*,2,,FALSE,TRUE,440.333333333333,374,382,565,16,7,25,-1.46886549901856,0.098205982617015,-1.72559439866265,0.153165646204673,-1.51552595435442,0.117413657597694,-1.53433490301121,0.0675967761919325,0.00212873830261789,0.0110533768438613,-0.0258764194494243,0.0170267569038411,0.014418654342074,0.0139959609618781,-0.000533706364724496,0.00785377693500089,stop,"V46R,A50*",-1.53433490301121,-1.53577016482236
NHERF3_PDZ2 binding CEP164,1,MNGGVQTWTQPRLCYLVKEGGSYGFSLKTVQGKKGVYMTDITPQGRAMRYGVLADDHLIEVNGENVEDASHEEVVEKVKKSGSRVMFLLVDKETDKRHVEQKIQFKRETAS*,2,,FALSE,FALSE,523,483,424,662,48,32,24,-1.19519080814635,0.0743835017594919,-1.32479376554517,0.0842016705103198,-1.5420692367179,0.123304042035484,-1.30122742580924,0.0507964581246307,0.0329316426698072,0.00837208542701585,0.018678838965884,0.00936033249101263,0.0112546378949223,0.0146981074781227,0.0265500427570797,0.00590182067361041,missense,"V46R,A50Y",-1.30122742580924,-1.29602896521021
NHERF3_PDZ2 binding CEP164,1,MNGGVQTWTQPRLCYLVKEGGSYGFSLKTVQGKKGVYMTDITPQGRAMRWGVLADDHLIEVNGENVEDASHEEVVEKVKKSGSRVMFLLVDKETDKRHVEQKIQFKRETAS*,2,,FALSE,FALSE,467.666666666667,431,440,532,14,20,15,-1.51311000066849,0.104351023178836,-1.49185725464701,0.096186564993509,-1.64338078736772,0.145167124252639,-1.52881335753853,0.0635803516751819,-0.00285111258806353,0.0117450195242824,0.0001071194783204,0.0106926409422874,-0.000821917225612923,0.0173042339840024,0.000107818112060926,0.00738712594943817,missense,"V46R,A50W",-1.52881335753853,-1.53009148839713
NHERF3_PDZ2 binding CEP164,1,MNGGVQTWTQPRLCYLVKEGGSYGFSLKTVQGKKGVYMTDITPQGRAMRCGVLADDHLIEVNGENVEDASHEEVVEKVKKSGSRVMFLLVDKETDKRHVEQKIQFKRETAS*,2,,FALSE,FALSE,450.666666666667,406,417,529,13,62,71,-1.54655087282223,0.105988354233743,-1.14224592051627,0.0700605784746901,-1.17325728367641,0.0817246224418387,-1.234079949855,0.0475397187626997,-0.00661498269100994,0.0119293060278717,0.038971886771615,0.00778832896142372,0.0552178173295445,0.00974175107668789,0.0343516174415819,0.00552343421903425,missense,"V46R,A50C",-1.234079949855,-1.22697062083865
NHERF3_PDZ2 binding CEP164,1,MNGGVQTWTQPRLCYLVKEGGSYGFSLKTVQGKKGVYMTDITPQGRAMRFGVLADDHLIEVNGENVEDASHEEVVEKVKKSGSRVMFLLVDKETDKRHVEQKIQFKRETAS*,2,,FALSE,FALSE,535,569,428,608,36,17,16,-1.35013929039017,0.0713443623483356,-1.53584422720622,0.102502108536309,-1.65154481835874,0.142535502823514,-1.44551673880531,0.0541640070814998,0.0154917279112065,0.00803002120345885,-0.00478272042547065,0.0113947123746449,-0.00179508730973929,0.0169905390396316,0.00978569181883354,0.00629308161555015,missense,"V46R,A50F",-1.44551673880531,-1.44442443241747
NHERF3_PDZ2 binding CEP164,1,MNGGVQTWTQPRLCYLVKEGGSYGFSLKTVQGKKGVYMTDITPQGSAMRKGVLADDHLIEVNGENVEDASHEEVVEKVKKSGSRVMFLLVDKETDKRHVEQKIQFKRETAS*,2,,FALSE,FALSE,397.666666666667,419,297,477,36,47,144,-1.26435997969917,0.0750592735033205,-1.12799925107959,0.0774711139775979,-0.924103135865536,0.0695367686929531,-1.09539210637128,0.0426043602686997,0.0251464456912008,0.00844814555640839,0.0405556268804363,0.00861212587451667,0.0849175285692654,0.00828893265020672,0.0504651578747047,0.0049500162708753,missense,"V46S,A50K",-1.09539210637128,-1.08433602855742
NHERF3_PDZ2 binding CEP164,1,MNGGVQTWTQPRLCYLVKEGGSYGFSLKTVQGKKGVYMTDITPQGSAMRNGVLADDHLIEVNGENVEDASHEEVVEKVKKSGSRVMFLLVDKETDKRHVEQKIQFKRETAS*,2,,FALSE,FALSE,359.666666666667,289,297,493,675,687,726,-0.302557527729253,0.0591576449844553,-0.365707785698262,0.056480752401105,-0.407806036146637,0.0556874379066882,-0.360858456490242,0.03293888868708,0.133400186121994,0.00665836974269278,0.125296244587729,0.00627871892104691,0.14646125525527,0.00663806258109725,0.135807444332831,0.0038270269502294,missense,"V46S,A50N",-0.360858456490242,-0.328899178175318
NHERF3_PDZ2 binding CEP164,1,MNGGVQTWTQPRLCYLVKEGGSYGFSLKTVQGKKGVYMTDITPQGSAMRTGVLADDHLIEVNGENVEDASHEEVVEKVKKSGSRVMFLLVDKETDKRHVEQKIQFKRETAS*,2,,FALSE,FALSE,634.666666666667,606,500,798,67,44,147,-1.17501148781893,0.060470505697468,-1.26586125702666,0.0744896827603452,-1.05762825606852,0.0583111106214631,-1.15074085567394,0.0365686197780723,0.0352028854809684,0.0068061361395835,0.0252301089219245,0.00828069316868752,0.0690010465515233,0.00695081002159139,0.0440344261868484,0.00424874969987279,missense,"V46S,A50T",-1.15074085567394,-1.141259880654
NHERF3_PDZ2 binding CEP164,1,MNGGVQTWTQPRLCYLVKEGGSYGFSLKTVQGKKGVYMTDITPQGSAMRRGVLADDHLIEVNGENVEDASHEEVVEKVKKSGSRVMFLLVDKETDKRHVEQKIQFKRETAS*,2,,FALSE,FALSE,1405.66666666667,1367,1166,1684,205,189,484,-1.11017092825419,0.0370161189681189,-1.08871720059321,0.0427987749454241,-0.939106560212674,0.0390304661794169,-1.04599243921329,0.0227496643404371,0.0425008842437421,0.00416627481695735,0.0449224411164569,0.00475775315702425,0.0831290880611217,0.00465251566255399,0.0562046914498054,0.00264318506208971,missense,"V46S,A50R",-1.04599243921329,-1.03353055630465
NHERF3_PDZ2 binding CEP164,1,MNGGVQTWTQPRLCYLVKEGGSYGFSLKTVQGKKGVYMTDITPQGSAMRSGVLADDHLIEVNGENVEDASHEEVVEKVKKSGSRVMFLLVDKETDKRHVEQKIQFKRETAS*,2,,FALSE,FALSE,1105,1109,927,1279,1470,2000,1759,-0.507166914250184,0.031644223906761,-0.385113725927724,0.0320662655918801,-0.432997612694287,0.0329053909050994,-0.44249770065332,0.0185864067815177,0.110370788169457,0.00356165197325109,0.123138970845444,0.0035646668987206,0.143458365053713,0.00392239349293684,0.126322133805915,0.00215947418070286,missense,"V46S,A50S",-0.44249770065332,-0.412861694376066
NHERF3_PDZ2 binding CEP164,1,MNGGVQTWTQPRLCYLVKEGGSYGFSLKTVQGKKGVYMTDITPQGSAMRMGVLADDHLIEVNGENVEDASHEEVVEKVKKSGSRVMFLLVDKETDKRHVEQKIQFKRETAS*,2,,FALSE,FALSE,366,363,348,387,163,158,205,-0.830421463664125,0.0638674412439745,-0.834961022729048,0.0624394260582291,-0.728874448068596,0.063825210346998,-0.79861536814666,0.0365848615070585,0.0739875225480631,0.00718847138749068,0.0731314087303003,0.0069411186845918,0.108189208789015,0.00760810258940255,0.0849463629383199,0.00425063675608586,missense,"V46S,A50M",-0.79861536814666,-0.779113681797146
NHERF3_PDZ2 binding CEP164,1,MNGGVQTWTQPRLCYLVKEGGSYGFSLKTVQGKKGVYMTDITPQGSAMRIGVLADDHLIEVNGENVEDASHEEVVEKVKKSGSRVMFLLVDKETDKRHVEQKIQFKRETAS*,2,,FALSE,FALSE,468.333333333333,478,411,516,17,16,30,-1.52142535022834,0.0934667789972364,-1.53082722107798,0.106244692536029,-1.43392071753272,0.109574772652853,-1.49888228669176,0.0590955210361051,-0.00378703003243996,0.0105199653127788,-0.00422500173431911,0.0118107591157678,0.0241461743956165,0.0130615489870075,0.00358537972222978,0.00686605288331212,missense,"V46S,A50I",-1.49888228669176,-1.49930864557882
NHERF3_PDZ2 binding CEP164,1,MNGGVQTWTQPRLCYLVKEGGSYGFSLKTVQGKKGVYMTDITPQGSAMRQGVLADDHLIEVNGENVEDASHEEVVEKVKKSGSRVMFLLVDKETDKRHVEQKIQFKRETAS*,2,,FALSE,FALSE,380.333333333333,338,364,439,275,764,527,-0.618125193335289,0.0577512735694434,-0.37198635310189,0.0509533835166767,-0.468214879099908,0.0571575522777877,-0.476169035629016,0.0317645228201733,0.0978821022463503,0.00650007843682413,0.124598283631503,0.00566426542807986,0.139260391020011,0.00681330338160024,0.122410007090701,0.00369058246162575,missense,"V46S,A50Q",-0.476169035629016,-0.447491240954797
NHERF3_PDZ2 binding CEP164,1,MNGGVQTWTQPRLCYLVKEGGSYGFSLKTVQGKKGVYMTDITPQGSAMRHGVLADDHLIEVNGENVEDASHEEVVEKVKKSGSRVMFLLVDKETDKRHVEQKIQFKRETAS*,2,,FALSE,FALSE,315,321,289,335,36,94,122,-1.18631690339049,0.0792269751662523,-0.938409350791287,0.0728071197415383,-0.853548899279149,0.0725002656080802,-0.981794951913016,0.0431046369245135,0.0339304271708044,0.00891723283424589,0.0616315092576025,0.00809364997586648,0.0933277455845777,0.00864218786755869,0.0636635197171816,0.005008141250821,missense,"V46S,A50H",-0.981794951913016,-0.967506150729199
NHERF3_PDZ2 binding CEP164,1,MNGGVQTWTQPRLCYLVKEGGSYGFSLKTVQGKKGVYMTDITPQGSAMRPGVLADDHLIEVNGENVEDASHEEVVEKVKKSGSRVMFLLVDKETDKRHVEQKIQFKRETAS*,2,,FALSE,FALSE,558.666666666667,524,478,674,44,19,8,-1.25135232957511,0.0747035818335566,-1.50516140428736,0.098776446106557,-1.80879354637323,0.19045847510855,-1.38516214868542,0.0568648491623611,0.0266104955875807,0.00840811139594939,-0.00137184481525143,0.0109805467306572,-0.0205394744928453,0.0227030605895242,0.0167980304910076,0.00660688077040215,missense,"V46S,A50P",-1.38516214868542,-1.38235228436318
NHERF3_PDZ2 binding CEP164,1,MNGGVQTWTQPRLCYLVKEGGSYGFSLKTVQGKKGVYMTDITPQGSAMRLGVLADDHLIEVNGENVEDASHEEVVEKVKKSGSRVMFLLVDKETDKRHVEQKIQFKRETAS*,2,,FALSE,FALSE,1265,1260,1068,1467,82,88,87,-1.32849043814895,0.0525870180870117,-1.31530154975223,0.0501121565549019,-1.41117803614685,0.0645846923293015,-1.34306836940705,0.0316296765976387,0.017928370931139,0.00591882604828172,0.0197340471982136,0.00557074989549133,0.0268571510175675,0.00769863447805209,0.0216887245658973,0.00367491526250804,missense,"V46S,A50L",-1.34306836940705,-1.33906060937473
NHERF3_PDZ2 binding CEP164,1,MNGGVQTWTQPRLCYLVKEGGSYGFSLKTVQGKKGVYMTDITPQGSAMREGVLADDHLIEVNGENVEDASHEEVVEKVKKSGSRVMFLLVDKETDKRHVEQKIQFKRETAS*,2,,FALSE,FALSE,336.333333333333,359,262,388,377,325,452,-0.539317898410648,0.0551844291771219,-0.537750728955944,0.0618081128092654,-0.478369277593586,0.05802791687937,-0.518451725132715,0.0335745326614012,0.106752098815138,0.00621117242914709,0.106170980898014,0.00687093834398254,0.138049964841177,0.00691705271737246,0.117497364354144,0.0039008796731791,missense,"V46S,A50E",-0.518451725132715,-0.490977202135108
NHERF3_PDZ2 binding CEP164,1,MNGGVQTWTQPRLCYLVKEGGSYGFSLKTVQGKKGVYMTDITPQGSAMRDGVLADDHLIEVNGENVEDASHEEVVEKVKKSGSRVMFLLVDKETDKRHVEQKIQFKRETAS*,2,,FALSE,FALSE,454.666666666667,445,399,520,25,12,36,-1.37744090363902,0.0840170050889722,-1.58574041673378,0.120847868220298,-1.380857182157,0.101142459423768,-1.42485000561135,0.0569901827718184,0.0124188497459141,0.00945636501762492,-0.0103294622084054,0.0134341304693407,0.0304714621416347,0.0120563990820707,0.0121868701238417,0.00662144274016741,missense,"V46S,A50D",-1.42485000561135,-1.42316956977875
NHERF3_PDZ2 binding CEP164,1,MNGGVQTWTQPRLCYLVKEGGSYGFSLKTVQGKKGVYMTDITPQGSAMRAGVLADDHLIEVNGENVEDASHEEVVEKVKKSGSRVMFLLVDKETDKRHVEQKIQFKRETAS*,1,,FALSE,FALSE,378,343,363,428,1019,1305,901,-0.246274543914638,0.0547537878340463,-0.208564769005122,0.0501900352095969,-0.285431268188712,0.0549737943320843,-0.24437786839484,0.0306940780094376,0.139735004158753,0.00616270245896081,0.142765148422698,0.00557940732589004,0.161048591261159,0.00655299472940768,0.149340819853011,0.00356621211087297,missense,V46S,-0.24437786839484,-0.209103810576166
NHERF3_PDZ2 binding CEP164,1,MNGGVQTWTQPRLCYLVKEGGSYGFSLKTVQGKKGVYMTDITPQGSAMRGGVLADDHLIEVNGENVEDASHEEVVEKVKKSGSRVMFLLVDKETDKRHVEQKIQFKRETAS*,2,,FALSE,FALSE,1053.33333333333,1026,892,1242,978,1010,1461,-0.575602553959595,0.0337356685371051,-0.571540637605207,0.0340932931021049,-0.471191999620104,0.0389123342460412,-0.545407581617557,0.0204149109915977,0.102668152392075,0.00379705031692856,0.102414704117742,0.00379000270677691,0.138905511839581,0.00463843408157179,0.114365480026958,0.00237192017294815,missense,"V46S,A50G",-0.545407581617557,-0.518700162581588
NHERF3_PDZ2 binding CEP164,1,MNGGVQTWTQPRLCYLVKEGGSYGFSLKTVQGKKGVYMTDITPQGSAMRVGVLADDHLIEVNGENVEDASHEEVVEKVKKSGSRVMFLLVDKETDKRHVEQKIQFKRETAS*,2,,FALSE,FALSE,963,915,848,1126,198,114,314,-0.995848403634712,0.0433113317724512,-1.16643236315724,0.0497722126411246,-0.939709900189666,0.047889695180339,-1.02817796378528,0.0269897451827945,0.0553682260561923,0.00487481983208079,0.0362831854249298,0.00553295981315726,0.0830571686359245,0.0057085548473147,0.0582744782666855,0.00313582170836545,missense,"V46S,A50V",-1.02817796378528,-1.01520912036945
NHERF3_PDZ2 binding CEP164,1,MNGGVQTWTQPRLCYLVKEGGSYGFSLKTVQGKKGVYMTDITPQGSAMR*GVLADDHLIEVNGENVEDASHEEVVEKVKKSGSRVMFLLVDKETDKRHVEQKIQFKRETAS*,2,,FALSE,TRUE,555,468,486,711,18,18,13,-1.49424543358296,0.0923324717902528,-1.55373862629532,0.0991723256957563,-1.80649242056263,0.153400769944832,-1.56812845478455,0.0618427949021414,-0.000727849183573048,0.0103922956466201,-0.00677196273130296,0.0110245549380817,-0.0202651753382795,0.0182857022904981,-0.00446003292082578,0.00718524674637363,stop,"V46S,A50*",-1.56812845478455,-1.57052540621806
NHERF3_PDZ2 binding CEP164,1,MNGGVQTWTQPRLCYLVKEGGSYGFSLKTVQGKKGVYMTDITPQGSAMRYGVLADDHLIEVNGENVEDASHEEVVEKVKKSGSRVMFLLVDKETDKRHVEQKIQFKRETAS*,2,,FALSE,FALSE,427.666666666667,395,414,474,23,29,59,-1.37948360205814,0.0858542508992509,-1.33411976233211,0.0872125317810916,-1.19428714786774,0.0852676224394994,-1.30180241308183,0.049709843412081,0.0121889379339939,0.00966315252440047,0.0176421085755386,0.0096950368075414,0.052711012207572,0.0101640843100593,0.0264832374738431,0.00577557161193291,missense,"V46S,A50Y",-1.30180241308183,-1.29662031534684
NHERF3_PDZ2 binding CEP164,1,MNGGVQTWTQPRLCYLVKEGGSYGFSLKTVQGKKGVYMTDITPQGSAMRWGVLADDHLIEVNGENVEDASHEEVVEKVKKSGSRVMFLLVDKETDKRHVEQKIQFKRETAS*,2,,FALSE,FALSE,409.666666666667,454,349,426,45,27,23,-1.19916766652615,0.0741087147919545,-1.33922393280956,0.0884813615994798,-1.46156027634631,0.121542314888386,-1.29360834892545,0.0514682367284478,0.0324840353738439,0.00834115733258583,0.0170747002038267,0.00983608708484164,0.0208514794336048,0.0144881058064199,0.0274352703325194,0.00597987172280697,missense,"V46S,A50W",-1.29360834892545,-1.28819306627645
NHERF3_PDZ2 binding CEP164,1,MNGGVQTWTQPRLCYLVKEGGSYGFSLKTVQGKKGVYMTDITPQGSAMRCGVLADDHLIEVNGENVEDASHEEVVEKVKKSGSRVMFLLVDKETDKRHVEQKIQFKRETAS*,2,,FALSE,FALSE,526.333333333333,515,458,606,647,639,570,-0.605658134486477,0.0492915656520096,-0.491073221066381,0.04637365397294,-0.54293821600102,0.0558744294502899,-0.544355903430421,0.0289049015229037,0.0992853069790795,0.00554791302786877,0.111359915880541,0.00515515686778075,0.130353208264554,0.0066603523759814,0.114487669964917,0.00335833543665574,missense,"V46S,A50C",-0.544355903430421,-0.517618555962975
NHERF3_PDZ2 binding CEP164,1,MNGGVQTWTQPRLCYLVKEGGSYGFSLKTVQGKKGVYMTDITPQGSAMRFGVLADDHLIEVNGENVEDASHEEVVEKVKKSGSRVMFLLVDKETDKRHVEQKIQFKRETAS*,2,,FALSE,FALSE,631,579,575,739,30,38,56,-1.4085050486394,0.0752274221951851,-1.38387646452073,0.0731760084027646,-1.34638312025003,0.0865847623972691,-1.38256984827733,0.0448631968558769,0.00892248738721232,0.0084670711942102,0.0121108729917425,0.00813465771954088,0.0345808445978089,0.0103210902308989,0.0170992186585593,0.00521246071997058,missense,"V46S,A50F",-1.38256984827733,-1.37968621282806
NHERF3_PDZ2 binding CEP164,1,MNGGVQTWTQPRLCYLVKEGGSYGFSLKTVQGKKGVYMTDITPQGMAMRKGVLADDHLIEVNGENVEDASHEEVVEKVKKSGSRVMFLLVDKETDKRHVEQKIQFKRETAS*,2,,FALSE,FALSE,132.333333333333,114,100,183,26,6,27,-0.978873580286833,0.113277747795954,-1.4148868315394,0.180596196874308,-1.14419370671812,0.134006742106374,-1.11629023903592,0.0780207968586867,0.0572787931552844,0.0127497490585224,0.00866358573242978,0.0200760915918968,0.0586822583225548,0.0159738923863156,0.0480370942664625,0.00906489879161242,missense,"V46M,A50K",-1.11629023903592,-1.10582887578314
NHERF3_PDZ2 binding CEP164,1,MNGGVQTWTQPRLCYLVKEGGSYGFSLKTVQGKKGVYMTDITPQGMAMRNGVLADDHLIEVNGENVEDASHEEVVEKVKKSGSRVMFLLVDKETDKRHVEQKIQFKRETAS*,2,,FALSE,FALSE,138.666666666667,113,116,187,17,20,36,-1.10096626343225,0.123170465487968,-1.10263892247585,0.121189267746923,-1.05819583610087,0.124296256477698,-1.08760895093452,0.070936200744216,0.0435368967786916,0.0138632040003278,0.0433748240100611,0.0134720823658068,0.0689333897887752,0.0148163815774326,0.0513694490272476,0.00824177022406592,missense,"V46M,A50N",-1.08760895093452,-1.07633138175855
NHERF3_PDZ2 binding CEP164,1,MNGGVQTWTQPRLCYLVKEGGSYGFSLKTVQGKKGVYMTDITPQGMAMRTGVLADDHLIEVNGENVEDASHEEVVEKVKKSGSRVMFLLVDKETDKRHVEQKIQFKRETAS*,2,,FALSE,FALSE,251.666666666667,218,242,295,13,14,22,-1.36264703978564,0.116470616269743,-1.41327309487087,0.11948593220736,-1.31655985779749,0.13301914543774,-1.36734729715435,0.0706618951940041,0.0140839433358433,0.0131091159475164,0.00884297780005583,0.0132827299824463,0.0381358417385321,0.0158561687355658,0.0188678610056749,0.00820989984910484,missense,"V46M,A50T",-1.36734729715435,-1.36403046162186
NHERF3_PDZ2 binding CEP164,1,MNGGVQTWTQPRLCYLVKEGGSYGFSLKTVQGKKGVYMTDITPQGMAMRRGVLADDHLIEVNGENVEDASHEEVVEKVKKSGSRVMFLLVDKETDKRHVEQKIQFKRETAS*,2,,FALSE,FALSE,575,519,493,713,49,65,140,-1.22954278090985,0.0669470521784952,-1.17848160653839,0.0667464480499888,-1.0446040428154,0.0681454660771273,-1.15217905113801,0.0388390552917234,0.0290652254702991,0.00753509080195632,0.0349437235873068,0.00741991153566751,0.0705535608329062,0.00812308638073797,0.0438673284789395,0.0045125417780466,missense,"V46M,A50R",-1.15217905113801,-1.14273900397502
NHERF3_PDZ2 binding CEP164,1,MNGGVQTWTQPRLCYLVKEGGSYGFSLKTVQGKKGVYMTDITPQGMAMRSGVLADDHLIEVNGENVEDASHEEVVEKVKKSGSRVMFLLVDKETDKRHVEQKIQFKRETAS*,2,,FALSE,FALSE,411.333333333333,414,386,434,178,180,229,-0.82740994978785,0.0578887815189044,-0.816965778730859,0.0561335724358431,-0.733449888105611,0.0626338103898311,-0.796094467276363,0.0338899797450305,0.074326477435107,0.0065155553674949,0.0751318615248718,0.0062401244384271,0.107643806478485,0.00746608514755072,0.0852392555025207,0.00393753010488885,missense,"V46M,A50S",-0.796094467276363,-0.776521041672502
NHERF3_PDZ2 binding CEP164,1,MNGGVQTWTQPRLCYLVKEGGSYGFSLKTVQGKKGVYMTDITPQGMAMRMGVLADDHLIEVNGENVEDASHEEVVEKVKKSGSRVMFLLVDKETDKRHVEQKIQFKRETAS*,2,,FALSE,FALSE,148.666666666667,114,131,201,18,22,72,-1.08677904899255,0.121403133124559,-1.11041794440029,0.114840394511855,-0.857487225891886,0.108002175894574,-1.00890375344614,0.0660237023336424,0.0451337101640659,0.013664285460942,0.0425100640685263,0.0127663058169171,0.0928582885669294,0.012874092065147,0.060513865366627,0.00767100829008486,missense,"V46M,A50M",-1.00890375344614,-0.995386408701224
NHERF3_PDZ2 binding CEP164,1,MNGGVQTWTQPRLCYLVKEGGSYGFSLKTVQGKKGVYMTDITPQGMAMRIGVLADDHLIEVNGENVEDASHEEVVEKVKKSGSRVMFLLVDKETDKRHVEQKIQFKRETAS*,2,,FALSE,FALSE,139.666666666667,127,121,171,11,3,6,-1.26298003967406,0.133788908805101,-1.67631815617141,0.234627531517925,-1.60843123313669,0.230062782446378,-1.41401514240845,0.103736380248715,0.0253017620651423,0.015058341530158,-0.0203985944748088,0.026082519423224,0.00334414494007226,0.0274239793545431,0.0134457259970156,0.0120526811545649,missense,"V46M,A50I",-1.41401514240845,-1.41202637037101
```
