## Supplementary table 4 for "The evolution of allostery in a protein family" (part 85 of 207)

```
NHERF3_PDZ2 binding CEP164,1,MNGGVQTWTQPRLCYLVKEGGSYGFSLKTVQGKKGVYMTDITPQGMAMRQGVLADDHLIEVNGENVEDASHEEVVEKVKKSGSRVMFLLVDKETDKRHVEQKIQFKRETAS*,2,,FALSE,FALSE,198.666666666667,188,157,251,26,27,84,-1.12566545782568,0.0991005567131513,-1.10339355191836,0.104386471148128,-0.879465862367521,0.104955542194734,-1.03988489232693,0.0592998884132672,0.0407569286332174,0.011154063831923,0.043290935146021,0.0116041887481344,0.0902383877444688,0.0125109267639329,0.0569143008952225,0.00688979744456849,missense,"V46M,A50Q",-1.03988489232693,-1.02724920216364
NHERF3_PDZ2 binding CEP164,1,MNGGVQTWTQPRLCYLVKEGGSYGFSLKTVQGKKGVYMTDITPQGMAMRHGVLADDHLIEVNGENVEDASHEEVVEKVKKSGSRVMFLLVDKETDKRHVEQKIQFKRETAS*,2,,FALSE,FALSE,140,146,102,172,6,33,11,-1.48175642524703,0.159551920068854,-0.916455394751723,0.113462803585802,-1.41439598673299,0.180314029745041,-1.17046513911486,0.0822784482508267,0.00067782602952926,0.0179580454437317,0.0640720348051117,0.0126131650416057,0.0264735643743913,0.0214938208452514,0.0417427470406735,0.00955957688403976,missense,"V46M,A50H",-1.17046513911486,-1.16154547350746
NHERF3_PDZ2 binding CEP164,1,MNGGVQTWTQPRLCYLVKEGGSYGFSLKTVQGKKGVYMTDITPQGMAMRPGVLADDHLIEVNGENVEDASHEEVVEKVKKSGSRVMFLLVDKETDKRHVEQKIQFKRETAS*,2,,FALSE,FALSE,214.333333333333,239,162,242,21,9,7,-1.13169779584003,0.108765810555834,-1.41451770115885,0.150168548643185,-1.53711410800931,0.215777832685446,-1.27302470901316,0.0815536975483053,0.0400779709613385,0.0122419170376832,0.00870462034698685,0.0166935826388473,0.0118452999131695,0.0257211825650807,0.0298267943886739,0.00947537123590462,missense,"V46M,A50P",-1.27302470901316,-1.26702366157014
NHERF3_PDZ2 binding CEP164,1,MNGGVQTWTQPRLCYLVKEGGSYGFSLKTVQGKKGVYMTDITPQGMAMRLGVLADDHLIEVNGENVEDASHEEVVEKVKKSGSRVMFLLVDKETDKRHVEQKIQFKRETAS*,2,,FALSE,FALSE,539.666666666667,504,456,659,26,21,35,-1.40841033539022,0.0803137979003119,-1.4410842412173,0.0981454413579917,-1.45646447505952,0.10251689897067,-1.430908851144,0.0531496724776139,0.00893314764646846,0.00903955798106392,0.00575133395046157,0.0109104006846918,0.0214589099262633,0.0122202352373909,0.0114829190779818,0.00617523046694281,missense,"V46M,A50L",-1.430908851144,-1.42940083663342
NHERF3_PDZ2 binding CEP164,1,MNGGVQTWTQPRLCYLVKEGGSYGFSLKTVQGKKGVYMTDITPQGMAMREGVLADDHLIEVNGENVEDASHEEVVEKVKKSGSRVMFLLVDKETDKRHVEQKIQFKRETAS*,2,,FALSE,FALSE,193.666666666667,168,147,266,25,27,22,-1.10416878283342,0.102687565254772,-1.08392504224028,0.106150504667226,-1.3312794530066,0.141524889402011,-1.14503389194353,0.0654408266686412,0.0431764436489785,0.0115577923634862,0.0454551644610312,0.0118002886611644,0.0363812342751712,0.0168700717423486,0.0446974936086957,0.00760328648866697,missense,"V46M,A50E",-1.14503389194353,-1.13539050937817
NHERF3_PDZ2 binding CEP164,1,MNGGVQTWTQPRLCYLVKEGGSYGFSLKTVQGKKGVYMTDITPQGMAMRDGVLADDHLIEVNGENVEDASHEEVVEKVKKSGSRVMFLLVDKETDKRHVEQKIQFKRETAS*,2,,FALSE,FALSE,155,134,148,183,9,13,6,-1.33760891466236,0.140692421658206,-1.30213775463264,0.130206069113927,-1.63035338396258,0.229966721172425,-1.3644230050196,0.0882461096469807,0.0169020591478979,0.0158353525337482,0.0211974088918254,0.0144744408497781,0.000730977328764426,0.0274125286437169,0.0192076218554215,0.0102529336396331,missense,"V46M,A50D",-1.3644230050196,-1.36102295061098
NHERF3_PDZ2 binding CEP164,1,MNGGVQTWTQPRLCYLVKEGGSYGFSLKTVQGKKGVYMTDITPQGMAMRAGVLADDHLIEVNGENVEDASHEEVVEKVKKSGSRVMFLLVDKETDKRHVEQKIQFKRETAS*,1,,FALSE,FALSE,153.666666666667,125,115,221,340,501,345,-0.251511852341872,0.0905336030101935,-0.147296299398098,0.0886610610189802,-0.381689228444205,0.0930128621062991,-0.256416710891611,0.0523561728846706,0.139145529442945,0.0101898275892901,0.149576096985375,0.0098560634856039,0.149574435003954,0.0110873335660219,0.147942078835292,0.00608303718270547,missense,V46M,-0.256416710891611,-0.221485251861368
NHERF3_PDZ2 binding CEP164,1,MNGGVQTWTQPRLCYLVKEGGSYGFSLKTVQGKKGVYMTDITPQGMAMRGGVLADDHLIEVNGENVEDASHEEVVEKVKKSGSRVMFLLVDKETDKRHVEQKIQFKRETAS*,2,,FALSE,FALSE,413,445,380,414,55,57,70,-1.15855784112229,0.0666261894296821,-1.14325472126996,0.0701014601411423,-1.10023556756856,0.0883636265075478,-1.13955139624035,0.0423775833330301,0.0370547925903645,0.00749897674064073,0.0388597427914013,0.00779287359799043,0.063922163220179,0.0105331346655357,0.0453344810617314,0.00492366803998194,missense,"V46M,A50G",-1.13955139624035,-1.12975199399237
NHERF3_PDZ2 binding CEP164,1,MNGGVQTWTQPRLCYLVKEGGSYGFSLKTVQGKKGVYMTDITPQGMAMRVGVLADDHLIEVNGENVEDASHEEVVEKVKKSGSRVMFLLVDKETDKRHVEQKIQFKRETAS*,2,,FALSE,FALSE,352.333333333333,301,313,443,29,22,41,-1.23027630960981,0.0855860791935942,-1.36158271931051,0.0975589594797085,-1.2950413757613,0.102561552935828,-1.28954496035586,0.0545015158548081,0.0289826646228804,0.00963296899746561,0.0145891714194683,0.0108452040520429,0.0407008911603748,0.012225558086248,0.0279073778681686,0.00633229529952292,missense,"V46M,A50V",-1.28954496035586,-1.28401404266959
NHERF3_PDZ2 binding CEP164,1,MNGGVQTWTQPRLCYLVKEGGSYGFSLKTVQGKKGVYMTDITPQGMAMR*GVLADDHLIEVNGENVEDASHEEVVEKVKKSGSRVMFLLVDKETDKRHVEQKIQFKRETAS*,2,,FALSE,TRUE,201.333333333333,212,164,228,8,15,7,-1.50678621900056,0.137656654562681,-1.29017303409989,0.122132842130378,-1.65159229577847,0.215279500397278,-1.42617719266579,0.0840990876167628,-0.002139352061961,0.0154936678743941,0.0225274746930123,0.0135769754149068,-0.00180074672046432,0.0256617802826381,0.0120326700027137,0.0097711090940751,stop,"V46M,A50*",-1.42617719266579,-1.42453452563672
NHERF3_PDZ2 binding CEP164,1,MNGGVQTWTQPRLCYLVKEGGSYGFSLKTVQGKKGVYMTDITPQGMAMRYGVLADDHLIEVNGENVEDASHEEVVEKVKKSGSRVMFLLVDKETDKRHVEQKIQFKRETAS*,2,,FALSE,FALSE,165.666666666667,148,130,219,8,6,10,-1.40133120997071,0.143972565657581,-1.4924980065128,0.175034193649325,-1.52328738151918,0.186597905732932,-1.46043764834435,0.0955182909869597,0.0097299243692473,0.0162045425439802,3.58898878423664e-05,0.0194577879503374,0.0134934755014776,0.022242872402074,0.00805209590215475,0.0110978569228516,missense,"V46M,A50Y",-1.46043764834435,-1.45976995798846
NHERF3_PDZ2 binding CEP164,1,MNGGVQTWTQPRLCYLVKEGGSYGFSLKTVQGKKGVYMTDITPQGMAMRWGVLADDHLIEVNGENVEDASHEEVVEKVKKSGSRVMFLLVDKETDKRHVEQKIQFKRETAS*,2,,FALSE,FALSE,134,112,157,133,7,9,8,-1.35872887891603,0.156888455881479,-1.42837908581646,0.146727103646268,-1.43421256234639,0.20468251368931,-1.40412888202236,0.094938957112561,0.0145249440516098,0.0176582645893615,0.0071637106667552,0.0163110122073411,0.0241113858650257,0.0243985966350725,0.0145943678135006,0.0110305466267585,missense,"V46M,A50W",-1.40412888202236,-1.40185876891486
NHERF3_PDZ2 binding CEP164,1,MNGGVQTWTQPRLCYLVKEGGSYGFSLKTVQGKKGVYMTDITPQGMAMRCGVLADDHLIEVNGENVEDASHEEVVEKVKKSGSRVMFLLVDKETDKRHVEQKIQFKRETAS*,2,,FALSE,FALSE,176.666666666667,156,123,251,102,43,136,-0.669816194475398,0.0870378237257859,-0.893535381607264,0.102115427746361,-0.723722381805993,0.098940596177725,-0.751503255082287,0.0550435420812857,0.0920641255832962,0.00979636718327584,0.066619952707812,0.0113517267576154,0.108803346188017,0.0117939322390684,0.0904201155015122,0.00639527098143397,missense,"V46M,A50C",-0.751503255082287,-0.730660862359998
NHERF3_PDZ2 binding CEP164,1,MNGGVQTWTQPRLCYLVKEGGSYGFSLKTVQGKKGVYMTDITPQGMAMRFGVLADDHLIEVNGENVEDASHEEVVEKVKKSGSRVMFLLVDKETDKRHVEQKIQFKRETAS*,2,,FALSE,FALSE,239.333333333333,212,237,269,4,21,7,-1.71018391054281,0.181365267722056,-1.29955670943684,0.102822996508698,-1.70504310897089,0.215100503861514,-1.44449250220871,0.0825914014952554,-0.0250323701233513,0.020413202913896,0.0214843324298099,0.0114303840910815,-0.00817219881665049,0.025640443509914,0.00990469343712849,0.00959593756736361,missense,"V46M,A50F",-1.44449250220871,-1.44337104831627
NHERF3_PDZ2 binding CEP164,1,MNGGVQTWTQPRLCYLVKEGGSYGFSLKTVQGKKGVYMTDITPQGIAMRKGVLADDHLIEVNGENVEDASHEEVVEKVKKSGSRVMFLLVDKETDKRHVEQKIQFKRETAS*,2,,FALSE,FALSE,128.333333333333,135,125,125,14,42,80,-1.21013886662882,0.123771902840931,-0.905267352198359,0.101958520818556,-0.669901408060753,0.107883443617689,-0.903967537860771,0.0635782147880024,0.0312491940135457,0.0139308975718712,0.0653157607025718,0.0113342840987525,0.115218922219637,0.0128599389219249,0.0727059501972796,0.00738687767376308,missense,"V46I,A50K",-0.903967537860771,-0.887463940880087
NHERF3_PDZ2 binding CEP164,1,MNGGVQTWTQPRLCYLVKEGGSYGFSLKTVQGKKGVYMTDITPQGIAMRNGVLADDHLIEVNGENVEDASHEEVVEKVKKSGSRVMFLLVDKETDKRHVEQKIQFKRETAS*,2,,FALSE,FALSE,151,173,146,134,150,256,189,-0.586999297498869,0.0817087242930716,-0.416518081404147,0.0809469057342369,-0.414488611289206,0.0981557707911658,-0.478864397086061,0.0496174313893334,0.101385414846199,0.00919656111547328,0.119647885607541,0.00899851448550835,0.145664677900183,0.0117003793620274,0.122096844705815,0.005764834658876,missense,"V46I,A50N",-0.478864397086061,-0.450263306428014
NHERF3_PDZ2 binding CEP164,1,MNGGVQTWTQPRLCYLVKEGGSYGFSLKTVQGKKGVYMTDITPQGIAMRTGVLADDHLIEVNGENVEDASHEEVVEKVKKSGSRVMFLLVDKETDKRHVEQKIQFKRETAS*,2,,FALSE,FALSE,194.666666666667,172,174,238,19,58,70,-1.19093543071663,0.10820549780715,-0.908910935051153,0.0866415632654114,-0.924764312401215,0.0946514128160514,-0.987207492315649,0.0550279503616946,0.033410598117226,0.0121788521632572,0.0649107194871898,0.00963156472775633,0.0848387149016597,0.0112826523410006,0.0630346600678211,0.00639345944699994,missense,"V46I,A50T",-0.987207492315649,-0.973072720041569
NHERF3_PDZ2 binding CEP164,1,MNGGVQTWTQPRLCYLVKEGGSYGFSLKTVQGKKGVYMTDITPQGIAMRRGVLADDHLIEVNGENVEDASHEEVVEKVKKSGSRVMFLLVDKETDKRHVEQKIQFKRETAS*,2,,FALSE,FALSE,507,498,435,588,171,115,309,-0.860313914568396,0.0524210314176728,-0.98329297406799,0.0591260058996403,-0.733203713410839,0.0596392416844225,-0.859713977073351,0.0327718308847732,0.0706230378616253,0.00590014375257662,0.056641992604013,0.00657278021602169,0.107673151032503,0.00710912610585076,0.0778475799403468,0.00380761722703722,missense,"V46I,A50R",-0.859713977073351,-0.84195102178529
NHERF3_PDZ2 binding CEP164,1,MNGGVQTWTQPRLCYLVKEGGSYGFSLKTVQGKKGVYMTDITPQGIAMRSGVLADDHLIEVNGENVEDASHEEVVEKVKKSGSRVMFLLVDKETDKRHVEQKIQFKRETAS*,2,,FALSE,FALSE,510,472,450,608,1523,1124,1162,-0.233918443168444,0.0473713414156398,-0.339869014706876,0.0458650455434877,-0.321195508831414,0.0537361269974801,-0.297510836240201,0.0280904322652482,0.141125720225421,0.00533178605124573,0.12816862807101,0.00509861708681736,0.156785416719901,0.0064054621164789,0.143167530225009,0.00326370577781106,missense,"V46I,A50S",-0.297510836240201,-0.26374882498368
NHERF3_PDZ2 binding CEP164,1,MNGGVQTWTQPRLCYLVKEGGSYGFSLKTVQGKKGVYMTDITPQGIAMRMGVLADDHLIEVNGENVEDASHEEVVEKVKKSGSRVMFLLVDKETDKRHVEQKIQFKRETAS*,2,,FALSE,FALSE,129.666666666667,131,97,161,50,238,120,-0.827772794503301,0.0988926568534535,-0.317127673881859,0.0977777195873754,-0.620649734986634,0.101538393974973,-0.585865820364861,0.0573688401559085,0.0742856381779783,0.0111306640813805,0.130696683751182,0.0108695226591575,0.121089827766371,0.012103595333644,0.109664812329402,0.0066654373031772,missense,"V46I,A50M",-0.585865820364861,-0.560309753178589
NHERF3_PDZ2 binding CEP164,1,MNGGVQTWTQPRLCYLVKEGGSYGFSLKTVQGKKGVYMTDITPQGIAMRIGVLADDHLIEVNGENVEDASHEEVVEKVKKSGSRVMFLLVDKETDKRHVEQKIQFKRETAS*,2,,FALSE,FALSE,156,152,144,172,3,7,6,-1.69697212361929,0.209315680799803,-1.47715356264446,0.163028885040721,-1.61031594887167,0.230054267006281,-1.57209844668707,0.112265031209524,-0.0235453440201049,0.0235591054389465,0.00174166479262555,0.01812321014977,0.00311948276370594,0.0274229642957364,-0.00492128910185538,0.013043588206293,missense,"V46I,A50I",-1.57209844668707,-1.5746083752956
NHERF3_PDZ2 binding CEP164,1,MNGGVQTWTQPRLCYLVKEGGSYGFSLKTVQGKKGVYMTDITPQGIAMRQGVLADDHLIEVNGENVEDASHEEVVEKVKKSGSRVMFLLVDKETDKRHVEQKIQFKRETAS*,2,,FALSE,FALSE,124,138,101,133,162,153,177,-0.498087030674241,0.0888799753901068,-0.459781975040626,0.0977014514354259,-0.433270285152381,0.0986796404264309,-0.466147530626472,0.0547140894623828,0.111392756202247,0.0100037068585856,0.114838427234104,0.0108610442613253,0.143425861909216,0.0117628257512661,0.12357436239397,0.00635699330718263,missense,"V46I,A50Q",-0.466147530626472,-0.437184546120004
NHERF3_PDZ2 binding CEP164,1,MNGGVQTWTQPRLCYLVKEGGSYGFSLKTVQGKKGVYMTDITPQGIAMRHGVLADDHLIEVNGENVEDASHEEVVEKVKKSGSRVMFLLVDKETDKRHVEQKIQFKRETAS*,2,,FALSE,FALSE,171,166,168,179,21,37,61,-1.15181688380206,0.107038284764207,-1.03022000739971,0.0954058176402884,-0.873607616926962,0.11139906597252,-1.02299359973104,0.0600056041056803,0.0378135074829136,0.0120474788469183,0.0514253189663099,0.0106058486640187,0.0909367032229978,0.0132790086812839,0.0588768270934436,0.0069717914972435,missense,"V46I,A50H",-1.02299359973104,-1.00987722079888
NHERF3_PDZ2 binding CEP164,1,MNGGVQTWTQPRLCYLVKEGGSYGFSLKTVQGKKGVYMTDITPQGIAMRPGVLADDHLIEVNGENVEDASHEEVVEKVKKSGSRVMFLLVDKETDKRHVEQKIQFKRETAS*,2,,FALSE,FALSE,264.333333333333,280,222,291,10,19,13,-1.51503194400426,0.122498252989854,-1.29459853919184,0.110663356588859,-1.52421152996582,0.158049556122502,-1.42140699050791,0.0728685387017253,-0.00306743305446142,0.0137875444746776,0.0220355105924161,0.0123019627278804,0.0133833150154928,0.018839847619023,0.0125868991508097,0.00846628021013718,missense,"V46I,A50P",-1.42140699050791,-1.4196285740926
NHERF3_PDZ2 binding CEP164,1,MNGGVQTWTQPRLCYLVKEGGSYGFSLKTVQGKKGVYMTDITPQGIAMRLGVLADDHLIEVNGENVEDASHEEVVEKVKKSGSRVMFLLVDKETDKRHVEQKIQFKRETAS*,2,,FALSE,FALSE,578.333333333333,519,534,682,31,37,60,-1.36969537462568,0.0750594862700721,-1.36473054823399,0.0754069632754543,-1.31261561801787,0.0851176490411088,-1.35188530207426,0.045111633964345,0.0132906321848053,0.00844816950394216,0.0142392410063303,0.00838266324311611,0.0386060036184132,0.0101462071578426,0.0206643233100954,0.005241325552618,missense,"V46I,A50L",-1.35188530207426,-1.34812845241395
NHERF3_PDZ2 binding CEP164,1,MNGGVQTWTQPRLCYLVKEGGSYGFSLKTVQGKKGVYMTDITPQGIAMREGVLADDHLIEVNGENVEDASHEEVVEKVKKSGSRVMFLLVDKETDKRHVEQKIQFKRETAS*,2,,FALSE,FALSE,165.666666666667,137,147,213,63,108,143,-0.773096514772319,0.0950149938093064,-0.673838956607046,0.085327687748368,-0.65443832844194,0.0988644076254653,-0.699549682317605,0.053419741151803,0.080439616868297,0.0106942215169023,0.0910426461368791,0.00948550691658951,0.117062154626525,0.0117848503994853,0.0964563763183238,0.00620660857761172,missense,"V46I,A50E",-0.699549682317605,-0.677228806004506
NHERF3_PDZ2 binding CEP164,1,MNGGVQTWTQPRLCYLVKEGGSYGFSLKTVQGKKGVYMTDITPQGIAMRDGVLADDHLIEVNGENVEDASHEEVVEKVKKSGSRVMFLLVDKETDKRHVEQKIQFKRETAS*,2,,FALSE,FALSE,153.333333333333,160,122,178,4,7,10,-1.62760600180096,0.185014049365488,-1.42810979623843,0.166288288925239,-1.45628607249733,0.186922398862629,-1.49869066655087,0.103142950969848,-0.0157379797005058,0.0208238841926844,0.00719364641472164,0.018485543864727,0.0214801758960568,0.0222815526822779,0.00360764323726012,0.0119837331744172,missense,"V46I,A50D",-1.49869066655087,-1.4991115723532
NHERF3_PDZ2 binding CEP164,1,MNGGVQTWTQPRLCYLVKEGGSYGFSLKTVQGKKGVYMTDITPQGIAMRAGVLADDHLIEVNGENVEDASHEEVVEKVKKSGSRVMFLLVDKETDKRHVEQKIQFKRETAS*,1,,FALSE,FALSE,138.666666666667,137,150,129,586,714,531,-0.118669134432286,0.0862991512148822,-0.121094908766149,0.0776929151814829,-0.0682978969839435,0.093539903934318,-0.10574144272831,0.0491337104385326,0.154097374360008,0.00971322738456254,0.152488791312644,0.00863678254703501,0.186931356938349,0.0111501580874715,0.165448386272439,0.00570863321465935,missense,V46I,-0.10574144272831,-0.0665220993492975
NHERF3_PDZ2 binding CEP164,1,MNGGVQTWTQPRLCYLVKEGGSYGFSLKTVQGKKGVYMTDITPQGIAMRGGVLADDHLIEVNGENVEDASHEEVVEKVKKSGSRVMFLLVDKETDKRHVEQKIQFKRETAS*,2,,FALSE,FALSE,438.333333333333,377,373,565,397,622,739,-0.533382126164657,0.0552043329705544,-0.442778072700266,0.05110238998011,-0.448841370984647,0.0653366611224083,-0.475730787055536,0.0325245346680912,0.107420187721189,0.00621341266058279,0.116728676900006,0.00568082982677401,0.141569754928977,0.00778827077836167,0.122460925296155,0.0037788849496698,missense,"V46I,A50G",-0.475730787055536,-0.447040520797745
NHERF3_PDZ2 binding CEP164,1,MNGGVQTWTQPRLCYLVKEGGSYGFSLKTVQGKKGVYMTDITPQGIAMRVGVLADDHLIEVNGENVEDASHEEVVEKVKKSGSRVMFLLVDKETDKRHVEQKIQFKRETAS*,2,,FALSE,FALSE,403.333333333333,372,341,497,49,84,137,-1.14106315071381,0.0716461851059683,-1.00320434402695,0.0683542358330784,-0.939979732976593,0.0766689540327856,-1.03101370903217,0.0415599948517629,0.0390238722808128,0.0080639922568638,0.0544285324429756,0.00759864229164298,0.0830250039863485,0.00913910450952485,0.0579450052966977,0.00482867597204269,missense,"V46I,A50V",-1.03101370903217,-1.01812556464419
NHERF3_PDZ2 binding CEP164,1,MNGGVQTWTQPRLCYLVKEGGSYGFSLKTVQGKKGVYMTDITPQGIAMR*GVLADDHLIEVNGENVEDASHEEVVEKVKKSGSRVMFLLVDKETDKRHVEQKIQFKRETAS*,2,,FALSE,TRUE,131.666666666667,113,125,157,4,3,5,-1.52555138652279,0.191042115963067,-1.68593899049988,0.234143965680829,-1.63975324021856,0.248938099255083,-1.60273889481372,0.127229525039398,-0.00425142774853349,0.0215023611038393,-0.0214681006688033,0.0260287635180373,-0.000389505789620576,0.0296739577863785,-0.00848127018870315,0.0147822479931342,stop,"V46I,A50*",-1.60273889481372,-1.60612078269973
NHERF3_PDZ2 binding CEP164,1,MNGGVQTWTQPRLCYLVKEGGSYGFSLKTVQGKKGVYMTDITPQGIAMRYGVLADDHLIEVNGENVEDASHEEVVEKVKKSGSRVMFLLVDKETDKRHVEQKIQFKRETAS*,2,,FALSE,FALSE,162,162,143,181,33,33,15,-1.01202854049333,0.0982612114327788,-1.0164028047357,0.10229593368714,-1.33063072658162,0.16108399484146,-1.06544901902545,0.064865285211371,0.0535471032964817,0.0110595930121334,0.0529613171269993,0.0113717928158308,0.0364585638627575,0.0192015592522409,0.0539441156299036,0.00753641681711028,missense,"V46I,A50Y",-1.06544901902545,-1.05354082727711
NHERF3_PDZ2 binding CEP164,1,MNGGVQTWTQPRLCYLVKEGGSYGFSLKTVQGKKGVYMTDITPQGIAMRWGVLADDHLIEVNGENVEDASHEEVVEKVKKSGSRVMFLLVDKETDKRHVEQKIQFKRETAS*,2,,FALSE,FALSE,133.333333333333,155,135,110,7,4,5,-1.45407550966774,0.149846608095344,-1.62360463690486,0.205801154768194,-1.52475994822446,0.249567222458411,-1.51509031548541,0.108978327732169,0.00379339580570279,0.0168656835756284,-0.0145386624317048,0.022878016837309,0.0133179423774564,0.0297489506277068,0.00170223898871344,0.0126617203508002,missense,"V46I,A50W",-1.51509031548541,-1.51597791896712
NHERF3_PDZ2 binding CEP164,1,MNGGVQTWTQPRLCYLVKEGGSYGFSLKTVQGKKGVYMTDITPQGIAMRCGVLADDHLIEVNGENVEDASHEEVVEKVKKSGSRVMFLLVDKETDKRHVEQKIQFKRETAS*,2,,FALSE,FALSE,201.333333333333,221,181,202,353,749,330,-0.407718195448318,0.0717903078744582,-0.162510640985553,0.0710500355614089,-0.367000707966364,0.0934662401354386,-0.3026337961511,0.0444293747057996,0.121564038684989,0.00808021370518546,0.147884784983757,0.00789832259054231,0.151325338292395,0.0111413772039311,0.14257231567997,0.00516205680149827,missense,"V46I,A50C",-0.3026337961511,-0.269017572985014
NHERF3_PDZ2 binding CEP164,1,MNGGVQTWTQPRLCYLVKEGGSYGFSLKTVQGKKGVYMTDITPQGIAMRFGVLADDHLIEVNGENVEDASHEEVVEKVKKSGSRVMFLLVDKETDKRHVEQKIQFKRETAS*,2,,FALSE,FALSE,229.333333333333,262,168,258,39,17,16,-1.1040791962533,0.0841467025079525,-1.26027635852972,0.116902598995489,-1.42434224327389,0.156956638926906,-1.19988335141679,0.06262307086557,0.0431865268863116,0.0094709628497474,0.0258509577310174,0.0129955520956937,0.0252879491647857,0.0187095695345386,0.0383247722456946,0.00727590363431619,missense,"V46I,A50F",-1.19988335141679,-1.19180086296286
NHERF3_PDZ2 binding CEP164,1,MNGGVQTWTQPRLCYLVKEGGSYGFSLKTVQGKKGVYMTDITPQGQAMRKGVLADDHLIEVNGENVEDASHEEVVEKVKKSGSRVMFLLVDKETDKRHVEQKIQFKRETAS*,2,,FALSE,FALSE,88,58,102,104,59,58,48,-0.540121907847104,0.133482994275275,-0.749635066148357,0.104876063379515,-0.775565486970989,0.118618264774276,-0.704173410163875,0.0677109820316134,0.106661605150187,0.0150239099355639,0.0826167232005292,0.0116586145812922,0.102623536352623,0.01413955273274,0.0959191653867011,0.00786704601734561,missense,"V46Q,A50K",-0.704173410163875,-0.681984114902575
NHERF3_PDZ2 binding CEP164,1,MNGGVQTWTQPRLCYLVKEGGSYGFSLKTVQGKKGVYMTDITPQGQAMRNGVLADDHLIEVNGENVEDASHEEVVEKVKKSGSRVMFLLVDKETDKRHVEQKIQFKRETAS*,2,,FALSE,FALSE,60.3333333333333,70,54,57,70,7,21,-0.545138112747044,0.122242258699782,-1.18700996809271,0.191047191060597,-0.848401304787709,0.148999994718122,-0.769346031865193,0.0847088994539816,0.106097016297171,0.0137587315522605,0.0339956628271315,0.0212378830367983,0.0939413499388226,0.0177611204016851,0.0883470404726667,0.00984196049279034,missense,"V46Q,A50N",-0.769346031865193,-0.749011405043961
NHERF3_PDZ2 binding CEP164,1,MNGGVQTWTQPRLCYLVKEGGSYGFSLKTVQGKKGVYMTDITPQGQAMRTGVLADDHLIEVNGENVEDASHEEVVEKVKKSGSRVMFLLVDKETDKRHVEQKIQFKRETAS*,2,,FALSE,FALSE,145,131,127,177,4,7,15,-1.56465709649264,0.187980751386742,-1.42077354206412,0.168282649916716,-1.30567696931819,0.149957392410029,-1.41109069322356,0.0961890862984498,-0.00865289227772745,0.0211577953715201,0.00800918579646964,0.0187072482783591,0.0394331054932366,0.0178752442693432,0.0137855050937382,0.0111757937275674,missense,"V46Q,A50T",-1.41109069322356,-1.4090186978407
NHERF3_PDZ2 binding CEP164,1,MNGGVQTWTQPRLCYLVKEGGSYGFSLKTVQGKKGVYMTDITPQGQAMRRGVLADDHLIEVNGENVEDASHEEVVEKVKKSGSRVMFLLVDKETDKRHVEQKIQFKRETAS*,2,,FALSE,FALSE,313.666666666667,300,281,360,10,64,48,-1.5429943305081,0.119875834280324,-1.00675570883132,0.0814148777625235,-1.17688899183153,0.0930040221629609,-1.17632149872709,0.0545491921107519,-0.00621468322440244,0.0134923834115084,0.0540337427058563,0.00905053689497728,0.054784909892676,0.0110862798257296,0.0410623219577524,0.00633783459740624,missense,"V46Q,A50R",-1.17632149872709,-1.16756849214097
NHERF3_PDZ2 binding CEP164,1,MNGGVQTWTQPRLCYLVKEGGSYGFSLKTVQGKKGVYMTDITPQGQAMRSGVLADDHLIEVNGENVEDASHEEVVEKVKKSGSRVMFLLVDKETDKRHVEQKIQFKRETAS*,2,,FALSE,FALSE,317,316,261,374,109,129,247,-0.874564055153366,0.0654004860771742,-0.791662939129978,0.0666617048440351,-0.664485946234773,0.0625037293464929,-0.773236187227895,0.037403125017238,0.0690191419505387,0.00736102016515501,0.0779446678527698,0.00741049100304299,0.115864456937299,0.00745057920691578,0.0878950601537471,0.00434570725271359,missense,"V46Q,A50S",-0.773236187227895,-0.753012265610625
NHERF3_PDZ2 binding CEP164,1,MNGGVQTWTQPRLCYLVKEGGSYGFSLKTVQGKKGVYMTDITPQGQAMRMGVLADDHLIEVNGENVEDASHEEVVEKVKKSGSRVMFLLVDKETDKRHVEQKIQFKRETAS*,2,,FALSE,FALSE,103,102,94,113,21,10,38,-1.00890679997804,0.121463223153659,-1.24547351703284,0.153600197552937,-0.877903223453651,0.124335073148516,-1.01778759308362,0.0756246308876167,0.0538984645211726,0.0136710487733036,0.0274965250621972,0.0170750640820659,0.0904246576698209,0.0148210086082274,0.059481690479456,0.00878649863562584,missense,"V46Q,A50M",-1.01778759308362,-1.00452306273487
NHERF3_PDZ2 binding CEP164,1,MNGGVQTWTQPRLCYLVKEGGSYGFSLKTVQGKKGVYMTDITPQGQAMRIGVLADDHLIEVNGENVEDASHEEVVEKVKKSGSRVMFLLVDKETDKRHVEQKIQFKRETAS*,2,,FALSE,FALSE,105.333333333333,122,77,117,2,3,5,-1.75143639635074,0.252617911136041,-1.5426143661549,0.243100738967129,-1.54470102682851,0.249441616212223,-1.61054702547946,0.143351141298912,-0.029675460689018,0.0284329008771808,-0.00553532724652175,0.0270244489420707,0.0109409228433546,0.0297339780925333,-0.00938846310503322,0.0166553488282155,missense,"V46Q,A50I",-1.61054702547946,-1.61415111546727
NHERF3_PDZ2 binding CEP164,1,MNGGVQTWTQPRLCYLVKEGGSYGFSLKTVQGKKGVYMTDITPQGQAMRQGVLADDHLIEVNGENVEDASHEEVVEKVKKSGSRVMFLLVDKETDKRHVEQKIQFKRETAS*,2,,FALSE,FALSE,96,96,85,107,41,17,67,-0.794790574229131,0.112678418394553,-1.05873412084378,0.136558408256565,-0.676963649323005,0.111567954027243,-0.816827756122845,0.0685631756484696,0.0779978856411432,0.0126822927432272,0.0482555293302448,0.015180602688497,0.114377087845066,0.0132991405012884,0.0828303443842321,0.0079660587062528,missense,"V46Q,A50Q",-0.816827756122845,-0.797844353990169
NHERF3_PDZ2 binding CEP164,1,MNGGVQTWTQPRLCYLVKEGGSYGFSLKTVQGKKGVYMTDITPQGQAMRHGVLADDHLIEVNGENVEDASHEEVVEKVKKSGSRVMFLLVDKETDKRHVEQKIQFKRETAS*,2,,FALSE,FALSE,91.3333333333333,112,51,111,1,12,34,-1.92973838940231,0.346742018358296,-1.01065865180328,0.169967394701612,-0.908082365466052,0.127717471700659,-1.02366592151787,0.0979459489044446,-0.0497438828837878,0.0390268504461893,0.0535998695571452,0.0188945340086011,0.0868272389187945,0.0152241978032656,0.0587987129341623,0.0113799159918267,missense,"V46Q,A50H",-1.02366592151787,-1.01056867537441
NHERF3_PDZ2 binding CEP164,1,MNGGVQTWTQPRLCYLVKEGGSYGFSLKTVQGKKGVYMTDITPQGQAMRPGVLADDHLIEVNGENVEDASHEEVVEKVKKSGSRVMFLLVDKETDKRHVEQKIQFKRETAS*,2,,FALSE,FALSE,131.333333333333,102,120,172,4,5,6,-1.48779167440232,0.193862341206754,-1.48065415628961,0.195627811502546,-1.603229837754,0.225479278079631,-1.51657434911341,0.117519265725202,-1.45929996142602e-06,0.0218197858835965,0.00135251906385483,0.0217470906343663,0.00396416247647252,0.0268776157585346,0.00152981554287773,0.0136540549796366,missense,"V46Q,A50P",-1.51657434911341,-1.51750418490467
NHERF3_PDZ2 binding CEP164,1,MNGGVQTWTQPRLCYLVKEGGSYGFSLKTVQGKKGVYMTDITPQGQAMRLGVLADDHLIEVNGENVEDASHEEVVEKVKKSGSRVMFLLVDKETDKRHVEQKIQFKRETAS*,2,,FALSE,FALSE,383,360,289,500,13,8,34,-1.46607249353458,0.110938823878441,-1.43643888585803,0.158097101038883,-1.35566733876634,0.106073446148844,-1.41373507541964,0.068984105074521,0.00244309941706999,0.0124864961814527,0.0062677378464665,0.0175749652307408,0.0334741457471434,0.0126441833238679,0.0134782657685968,0.00801496467490726,missense,"V46Q,A50L",-1.41373507541964,-1.41173833329612
NHERF3_PDZ2 binding CEP164,1,MNGGVQTWTQPRLCYLVKEGGSYGFSLKTVQGKKGVYMTDITPQGQAMREGVLADDHLIEVNGENVEDASHEEVVEKVKKSGSRVMFLLVDKETDKRHVEQKIQFKRETAS*,2,,FALSE,FALSE,107.333333333333,102,124,96,3,2,12,-1.57991631046432,0.215928987897207,-1.8035054480759,0.280715849468968,-1.19778237793726,0.176074928237579,-1.43700158241833,0.122726374661634,-0.0103703624142251,0.024303452917418,-0.0345374510276795,0.0312059567298555,0.0522943732525586,0.0209885108121105,0.0107750309944195,0.0142590464358395,missense,"V46Q,A50E",-1.43700158241833,-1.4356669535429
NHERF3_PDZ2 binding CEP164,1,MNGGVQTWTQPRLCYLVKEGGSYGFSLKTVQGKKGVYMTDITPQGQAMRDGVLADDHLIEVNGENVEDASHEEVVEKVKKSGSRVMFLLVDKETDKRHVEQKIQFKRETAS*,2,,FALSE,FALSE,127.333333333333,121,107,154,3,6,5,-1.6300412094775,0.212797730041837,-1.43490124629144,0.179036979324626,-1.63351714004723,0.248966817272095,-1.54314573254596,0.120026661348501,-0.0160120696024099,0.0239510204876577,0.00643867053114378,0.0199027601769452,0.000353850786932036,0.0296773810358814,-0.00155739852397507,0.0139453784276258,missense,"V46Q,A50D",-1.54314573254596,-1.5448317310475
NHERF3_PDZ2 binding CEP164,1,MNGGVQTWTQPRLCYLVKEGGSYGFSLKTVQGKKGVYMTDITPQGQAMRAGVLADDHLIEVNGENVEDASHEEVVEKVKKSGSRVMFLLVDKETDKRHVEQKIQFKRETAS*,1,,FALSE,FALSE,89.6666666666667,85,82,102,205,158,328,-0.286804908865222,0.108144953819227,-0.388621298286797,0.107155399513423,-0.148105700334253,0.096437654473383,-0.265220258721853,0.0597487084807485,0.135173190453725,0.0121720377564736,0.122749049323481,0.0119119984386771,0.177418094827297,0.0114955761951416,0.146919232705781,0.00694194390616811,missense,V46Q,-0.265220258721853,-0.230539329160813
NHERF3_PDZ2 binding CEP164,1,MNGGVQTWTQPRLCYLVKEGGSYGFSLKTVQGKKGVYMTDITPQGQAMRGGVLADDHLIEVNGENVEDASHEEVVEKVKKSGSRVMFLLVDKETDKRHVEQKIQFKRETAS*,2,,FALSE,FALSE,261.333333333333,249,236,299,69,64,98,-0.944972566215182,0.0810393077644705,-0.971112181382829,0.0776732125815947,-0.890883398399064,0.0834578512862312,-0.937535371482102,0.046544863282215,0.0610944536062809,0.00912121628454792,0.0579960782040514,0.00863459229493226,0.0888773928496003,0.00994835568930662,0.0688058488565795,0.00540784626548888,missense,"V46Q,A50G",-0.937535371482102,-0.921987040685189
NHERF3_PDZ2 binding CEP164,1,MNGGVQTWTQPRLCYLVKEGGSYGFSLKTVQGKKGVYMTDITPQGQAMRVGVLADDHLIEVNGENVEDASHEEVVEKVKKSGSRVMFLLVDKETDKRHVEQKIQFKRETAS*,2,,FALSE,FALSE,216.666666666667,214,221,215,7,26,29,-1.54422389698419,0.143863524833457,-1.16557244939871,0.109233942254726,-1.16943387546976,0.116376029430948,-1.25578522185123,0.0696798086290387,-0.00635307460599316,0.0161922696733436,0.0363787782872173,0.0121430609703045,0.0556735758255865,0.0138722734487569,0.0318297758068875,0.00809579546060265,missense,"V46Q,A50V",-1.25578522185123,-1.24929357679333
NHERF3_PDZ2 binding CEP164,1,MNGGVQTWTQPRLCYLVKEGGSYGFSLKTVQGKKGVYMTDITPQGQAMR*GVLADDHLIEVNGENVEDASHEEVVEKVKKSGSRVMFLLVDKETDKRHVEQKIQFKRETAS*,2,,FALSE,TRUE,123.333333333333,133,79,158,3,9,2,-1.65778855947883,0.21126436306725,-1.22521423712553,0.164070812002806,-1.93797615475104,0.37788400967394,-1.4458296923277,0.122576012835125,-0.0191351167713317,0.0237784354520175,0.0297486608548904,0.018239036626102,-0.0359383197447695,0.0450445881316135,0.00974933110321483,0.014241576545832,stop,"V46Q,A50*",-1.4458296923277,-1.44474629190383
NHERF3_PDZ2 binding CEP164,1,MNGGVQTWTQPRLCYLVKEGGSYGFSLKTVQGKKGVYMTDITPQGQAMRYGVLADDHLIEVNGENVEDASHEEVVEKVKKSGSRVMFLLVDKETDKRHVEQKIQFKRETAS*,2,,FALSE,FALSE,128,103,110,171,4,7,8,-1.49836150138763,0.19299305927354,-1.39748095367691,0.168577103782608,-1.5154443803378,0.204211617745597,-1.46185434584404,0.107822492359382,-0.0011911249163496,0.0217219456040603,0.0105985212640338,0.0187399814304606,0.0144283781406121,0.0243424648240025,0.00788749594970575,0.012527428840127,missense,"V46Q,A50Y",-1.46185434584404,-1.46122697156066
NHERF3_PDZ2 binding CEP164,1,MNGGVQTWTQPRLCYLVKEGGSYGFSLKTVQGKKGVYMTDITPQGQAMRWGVLADDHLIEVNGENVEDASHEEVVEKVKKSGSRVMFLLVDKETDKRHVEQKIQFKRETAS*,2,,FALSE,FALSE,127.333333333333,124,97,161,2,4,14,-1.75620789726909,0.252389623734416,-1.52581904491998,0.211757945475451,-1.31508353415462,0.165257897166344,-1.47087582658291,0.115767062801317,-0.0302125073775792,0.0284072064478637,-0.00366826463244968,0.0235402072815291,0.038311822697608,0.0196990974023421,0.00683932913853488,0.0134504741036791,missense,"V46Q,A50W",-1.47087582658291,-1.47050518365654
NHERF3_PDZ2 binding CEP164,1,MNGGVQTWTQPRLCYLVKEGGSYGFSLKTVQGKKGVYMTDITPQGQAMRCGVLADDHLIEVNGENVEDASHEEVVEKVKKSGSRVMFLLVDKETDKRHVEQKIQFKRETAS*,2,,FALSE,FALSE,156.666666666667,151,146,173,36,53,125,-0.965862116434308,0.0988215582283851,-0.882392184921909,0.0932734836022414,-0.630690883567232,0.100849316320773,-0.831069740083098,0.0562842139937389,0.0587432722982009,0.0111226617186423,0.067858693285707,0.0103688063885263,0.119892901221181,0.0120214557925955,0.0811756298928473,0.00653941928256392,missense,"V46Q,A50C",-0.831069740083098,-0.812491633264397
NHERF3_PDZ2 binding CEP164,1,MNGGVQTWTQPRLCYLVKEGGSYGFSLKTVQGKKGVYMTDITPQGQAMRFGVLADDHLIEVNGENVEDASHEEVVEKVKKSGSRVMFLLVDKETDKRHVEQKIQFKRETAS*,2,,FALSE,FALSE,121,145,119,99,4,5,8,-1.59871966405478,0.18653152770794,-1.52027813114432,0.189818282844423,-1.33878624262668,0.20540813861592,-1.49475215767715,0.11166713300691,-0.0124867360569006,0.0209946809152927,-0.00305230541299684,0.0211012706699104,0.0354864087785361,0.024485092689736,0.00406524154139995,0.0129741210012322,missense,"V46Q,A50F",-1.49475215767715,-1.49506098224171
NHERF3_PDZ2 binding CEP164,1,MNGGVQTWTQPRLCYLVKEGGSYGFSLKTVQGKKGVYMTDITPQGHAMRKGVLADDHLIEVNGENVEDASHEEVVEKVKKSGSRVMFLLVDKETDKRHVEQKIQFKRETAS*,2,,FALSE,FALSE,122.333333333333,106,90,171,7,0,6,-1.34257209159878,0.158286775994797,,,-1.60843123313669,0.230062782446378,-1.42798778201195,0.130403544688977,0.0163434387506561,0.0178156496971623,,,0.00334414494007226,0.0274239793545431,0.0118223054609901,0.0151510236022598,missense,"V46H,A50K",-1.42798778201195,-1.42639664034476
NHERF3_PDZ2 binding CEP164,1,MNGGVQTWTQPRLCYLVKEGGSYGFSLKTVQGKKGVYMTDITPQGHAMRNGVLADDHLIEVNGENVEDASHEEVVEKVKKSGSRVMFLLVDKETDKRHVEQKIQFKRETAS*,2,,FALSE,FALSE,109,69,78,180,19,8,8,-0.923579235911857,0.139288455924337,-1.25628778689867,0.170446150162087,-1.53202380071717,0.204129099271493,-1.16051507192136,0.0953622939343362,0.0635023368684447,0.0156773319944818,0.0262943498443155,0.0189477551651978,0.0124520755098292,0.0243326284440973,0.0428988022940202,0.0110797323003053,missense,"V46H,A50N",-1.16051507192136,-1.15131224944351
NHERF3_PDZ2 binding CEP164,1,MNGGVQTWTQPRLCYLVKEGGSYGFSLKTVQGKKGVYMTDITPQGHAMRTGVLADDHLIEVNGENVEDASHEEVVEKVKKSGSRVMFLLVDKETDKRHVEQKIQFKRETAS*,2,,FALSE,FALSE,217,245,176,230,3,10,11,-1.70080800622694,0.209137627509214,-1.43054233274945,0.138950780170914,-1.49547767148499,0.171431344730438,-1.5077264692958,0.0959219335202479,-0.0239770840715895,0.0235390650089572,0.00692323193954933,0.0154465522406227,0.0168084528555888,0.0204349856531221,0.00255781241417724,0.0111447544022362,missense,"V46H,A50T",-1.5077264692958,-1.5084045140277
NHERF3_PDZ2 binding CEP164,1,MNGGVQTWTQPRLCYLVKEGGSYGFSLKTVQGKKGVYMTDITPQGHAMRRGVLADDHLIEVNGENVEDASHEEVVEKVKKSGSRVMFLLVDKETDKRHVEQKIQFKRETAS*,2,,FALSE,FALSE,375,351,341,433,15,14,20,-1.46774444639068,0.101453236885996,-1.52008812972662,0.113769939197862,-1.50358504293671,0.128127094256405,-1.49420614659464,0.0651873207707261,0.00225491612628503,0.0114188650166426,-0.00303118378402314,0.0126473079681211,0.0158420367106241,0.015273025694472,0.00412868020649068,0.00757383273530632,missense,"V46H,A50R",-1.49420614659464,-1.49449943289334
NHERF3_PDZ2 binding CEP164,1,MNGGVQTWTQPRLCYLVKEGGSYGFSLKTVQGKKGVYMTDITPQGHAMRSGVLADDHLIEVNGENVEDASHEEVVEKVKKSGSRVMFLLVDKETDKRHVEQKIQFKRETAS*,2,,FALSE,FALSE,304.333333333333,330,247,336,19,28,59,-1.37920372402975,0.094772905225635,-1.20015285884198,0.0967283142396536,-1.06200501163615,0.0911712533685633,-1.20994470703632,0.0543511012558502,0.0122204390425382,0.0106669737232994,0.0325346249812003,0.010752864843309,0.0684793278578245,0.0108678098366043,0.0371557868716708,0.00631481927811284,missense,"V46H,A50S",-1.20994470703632,-1.20214854247491
NHERF3_PDZ2 binding CEP164,1,MNGGVQTWTQPRLCYLVKEGGSYGFSLKTVQGKKGVYMTDITPQGHAMRMGVLADDHLIEVNGENVEDASHEEVVEKVKKSGSRVMFLLVDKETDKRHVEQKIQFKRETAS*,2,,FALSE,FALSE,138,119,101,194,6,9,33,-1.4217527240384,0.163743671177667,-1.29788779341046,0.156703191429256,-1.09819880979219,0.126916182408903,-1.24237588747193,0.0844845891751831,0.00743142192879362,0.0184298395585777,0.0216698585459999,0.0174200103785454,0.0641649491354639,0.0151286823932524,0.0333877483463298,0.00981589885208563,missense,"V46H,A50M",-1.24237588747193,-1.2355026424626
NHERF3_PDZ2 binding CEP164,1,MNGGVQTWTQPRLCYLVKEGGSYGFSLKTVQGKKGVYMTDITPQGHAMRIGVLADDHLIEVNGENVEDASHEEVVEKVKKSGSRVMFLLVDKETDKRHVEQKIQFKRETAS*,2,,FALSE,FALSE,181.666666666667,205,145,195,10,5,11,-1.43145413126165,0.127675405522999,-1.57873412425295,0.186385172161694,-1.45496272230593,0.180094764711556,-1.47249443611699,0.0909228609723489,0.00633949955200164,0.0143702484648222,-0.00955060322909587,0.020719626727765,0.0216379220901254,0.0214676839808376,0.00665126990048209,0.0105639337938449,missense,"V46H,A50I",-1.47249443611699,-1.47216985523233
NHERF3_PDZ2 binding CEP164,1,MNGGVQTWTQPRLCYLVKEGGSYGFSLKTVQGKKGVYMTDITPQGHAMRQGVLADDHLIEVNGENVEDASHEEVVEKVKKSGSRVMFLLVDKETDKRHVEQKIQFKRETAS*,2,,FALSE,FALSE,88.6666666666667,76,88,102,0,4,9,,,-1.49701434738472,0.213881183862815,-1.31036479585701,0.196000257235982,-1.39556252046638,0.144501748444277,,,-0.000466172030260364,0.0237762384332029,0.0388743064695471,0.0233636529592853,0.0155896562961087,0.016789032893767,missense,"V46H,A50Q",-1.39556252046638,-1.39304862768562
NHERF3_PDZ2 binding CEP164,1,MNGGVQTWTQPRLCYLVKEGGSYGFSLKTVQGKKGVYMTDITPQGHAMRHGVLADDHLIEVNGENVEDASHEEVVEKVKKSGSRVMFLLVDKETDKRHVEQKIQFKRETAS*,2,,FALSE,FALSE,87,113,91,57,2,2,5,-1.72894907806504,0.253742195254658,-1.71197389130209,0.285145738517701,-1.31226056570641,0.251511250678833,-1.5732178919041,0.151378392174351,-0.0271444458099237,0.0285594424147885,-0.0243622870477938,0.0316984081758082,0.0386483266189248,0.0299806829801307,-0.00505135259779016,0.0175880003735789,missense,"V46H,A50H",-1.5732178919041,-1.57575967744366
NHERF3_PDZ2 binding CEP164,1,MNGGVQTWTQPRLCYLVKEGGSYGFSLKTVQGKKGVYMTDITPQGHAMRPGVLADDHLIEVNGENVEDASHEEVVEKVKKSGSRVMFLLVDKETDKRHVEQKIQFKRETAS*,2,,FALSE,FALSE,101,98,110,95,1,8,7,-1.66216835482964,0.363073665873359,-1.35110572049522,0.162329745900335,-1.34991601935908,0.210109164641134,-1.38531669975674,0.121101021255252,-0.0196280758276065,0.0408650261830902,0.015753853685565,0.0180454899006131,0.0341597154121236,0.0250454651206427,0.0167800738707733,0.014070203656444,missense,"V46H,A50P",-1.38531669975674,-1.38251123361562
NHERF3_PDZ2 binding CEP164,1,MNGGVQTWTQPRLCYLVKEGGSYGFSLKTVQGKKGVYMTDITPQGHAMRLGVLADDHLIEVNGENVEDASHEEVVEKVKKSGSRVMFLLVDKETDKRHVEQKIQFKRETAS*,2,,FALSE,FALSE,361.333333333333,407,311,366,17,25,15,-1.43652631387413,0.0982208794112159,-1.14241594887664,0.107961036164933,-1.5397759502673,0.146688367891786,-1.34990977041512,0.0651047834837141,0.00576861024014302,0.0110550535225694,0.038952985460319,0.0120015575516897,0.0115280025808853,0.0174855695034184,0.0208938517854604,0.00756424308506661,missense,"V46H,A50L",-1.34990977041512,-1.34609670150008
NHERF3_PDZ2 binding CEP164,1,MNGGVQTWTQPRLCYLVKEGGSYGFSLKTVQGKKGVYMTDITPQGHAMREGVLADDHLIEVNGENVEDASHEEVVEKVKKSGSRVMFLLVDKETDKRHVEQKIQFKRETAS*,2,,FALSE,FALSE,119,121,93,143,2,7,8,-1.74902123176296,0.252734804947062,-1.34781934367248,0.172750162597597,-1.45764512635413,0.204534446552578,-1.4697091951378,0.11698624278054,-0.0294036266966554,0.0284460576249623,0.0161191858644298,0.0192038821794138,0.021318173748147,0.0243809467133527,0.0069748749981367,0.0135921253500825,missense,"V46H,A50E",-1.4697091951378,-1.46930535246488
NHERF3_PDZ2 binding CEP164,1,MNGGVQTWTQPRLCYLVKEGGSYGFSLKTVQGKKGVYMTDITPQGHAMRDGVLADDHLIEVNGENVEDASHEEVVEKVKKSGSRVMFLLVDKETDKRHVEQKIQFKRETAS*,2,,FALSE,FALSE,142,136,133,157,6,11,7,-1.46093628817886,0.160922317186163,-1.31994311207108,0.140051043892517,-1.53099604839579,0.215809721082536,-1.40976146928472,0.0948856625644321,0.00302119468002041,0.0181122877348804,0.0192180649579692,0.0155688637600924,0.0125745858009038,0.0257249837307197,0.0139399418716502,0.0110243545638165,missense,"V46H,A50D",-1.40976146928472,-1.40765164713313
NHERF3_PDZ2 binding CEP164,1,MNGGVQTWTQPRLCYLVKEGGSYGFSLKTVQGKKGVYMTDITPQGHAMRAGVLADDHLIEVNGENVEDASHEEVVEKVKKSGSRVMFLLVDKETDKRHVEQKIQFKRETAS*,1,,FALSE,FALSE,103.666666666667,118,84,109,264,168,126,-0.308840626962999,0.0932986028719533,-0.377595876250066,0.105732328937201,-0.478802284392651,0.102686879161595,-0.383275777938801,0.0578152964905957,0.132693004525443,0.0105010365872637,0.123974697407326,0.011753801889002,0.137998349497784,0.0122404972423838,0.133202872753303,0.00671730913289132,missense,V46H,-0.383275777938801,-0.351954446932366
NHERF3_PDZ2 binding CEP164,1,MNGGVQTWTQPRLCYLVKEGGSYGFSLKTVQGKKGVYMTDITPQGHAMRGGVLADDHLIEVNGENVEDASHEEVVEKVKKSGSRVMFLLVDKETDKRHVEQKIQFKRETAS*,2,,FALSE,FALSE,278,274,224,336,6,40,22,-1.53990962982085,0.156150735434246,-1.08886279484767,0.0938960303141588,-1.39248254799635,0.127660147439867,-1.26091656102478,0.0680734083674488,-0.00586749094305594,0.0175752319482598,0.0449062560381535,0.0104380121914447,0.0290856934858901,0.01521736462787,0.0312335877115791,0.00790915476509031,missense,"V46H,A50G",-1.26091656102478,-1.25457094251256
NHERF3_PDZ2 binding CEP164,1,MNGGVQTWTQPRLCYLVKEGGSYGFSLKTVQGKKGVYMTDITPQGHAMRVGVLADDHLIEVNGENVEDASHEEVVEKVKKSGSRVMFLLVDKETDKRHVEQKIQFKRETAS*,2,,FALSE,FALSE,289.333333333333,318,252,298,12,12,19,-1.50614834860916,0.111807546524387,-1.48299788294842,0.124222960957068,-1.41467752475334,0.135099635480809,-1.47352182145325,0.0707839746526548,-0.00206755784305604,0.0125842735115353,0.0010919771926351,0.0138093248094612,0.0264400044357716,0.0161041676312663,0.00653190244374982,0.00822408373316856,missense,"V46H,A50V",-1.47352182145325,-1.47322647767935
NHERF3_PDZ2 binding CEP164,1,MNGGVQTWTQPRLCYLVKEGGSYGFSLKTVQGKKGVYMTDITPQGHAMR*GVLADDHLIEVNGENVEDASHEEVVEKVKKSGSRVMFLLVDKETDKRHVEQKIQFKRETAS*,2,,FALSE,TRUE,115.666666666667,121,83,143,9,6,4,-1.30766349564979,0.143155615619495,-1.35976782543126,0.185393031280527,-1.68168958730154,0.274797811055068,-1.3786479599398,0.104751877515056,0.0202725055532258,0.0161125923756408,0.0147909252569239,0.0206093347529222,-0.00538840871680971,0.0327564911495595,0.0175548858945164,0.012170667387892,stop,"V46H,A50*",-1.3786479599398,-1.3756527162364
NHERF3_PDZ2 binding CEP164,1,MNGGVQTWTQPRLCYLVKEGGSYGFSLKTVQGKKGVYMTDITPQGHAMRYGVLADDHLIEVNGENVEDASHEEVVEKVKKSGSRVMFLLVDKETDKRHVEQKIQFKRETAS*,2,,FALSE,FALSE,132.333333333333,151,111,135,5,11,6,-1.54513811274704,0.170227617271836,-1.26645423696321,0.144539325137201,-1.53202380071717,0.230453019107316,-1.41089142099366,0.0994028727392443,-0.00645597232234521,0.0191596270695243,0.0251641899284774,0.0160678064118094,0.0124520755098291,0.0274704964053201,0.0138086576718807,0.0115491896680936,missense,"V46H,A50Y",-1.41089142099366,-1.40881375476458
NHERF3_PDZ2 binding CEP164,1,MNGGVQTWTQPRLCYLVKEGGSYGFSLKTVQGKKGVYMTDITPQGHAMRWGVLADDHLIEVNGENVEDASHEEVVEKVKKSGSRVMFLLVDKETDKRHVEQKIQFKRETAS*,2,,FALSE,FALSE,147.666666666667,145,123,175,5,7,7,-1.53324023271209,0.170928079942579,-1.43052462255505,0.166116450592204,-1.5660792518504,0.21563473242658,-1.50044714763469,0.104272870401561,-0.00511683036617536,0.0192384662365328,0.00692520070462269,0.0184664413466635,0.00839259235981038,0.025704124705904,0.00340356530041111,0.0121150136240352,missense,"V46H,A50W",-1.50044714763469,-1.50091803899763
NHERF3_PDZ2 binding CEP164,1,MNGGVQTWTQPRLCYLVKEGGSYGFSLKTVQGKKGVYMTDITPQGHAMRCGVLADDHLIEVNGENVEDASHEEVVEKVKKSGSRVMFLLVDKETDKRHVEQKIQFKRETAS*,2,,FALSE,FALSE,133.333333333333,134,102,164,3,9,20,-1.65998662849006,0.211148528622892,-1.30080224635503,0.156437491670291,-1.20576371758972,0.146708728859432,-1.33397528237177,0.0954536834440439,-0.0193825160077377,0.0237653979391199,0.0213458715226393,0.0173904736951089,0.051342980369611,0.017487996574631,0.022745211002807,0.0110903504519966,missense,"V46H,A50C",-1.33397528237177,-1.32970875322587
NHERF3_PDZ2 binding CEP164,1,MNGGVQTWTQPRLCYLVKEGGSYGFSLKTVQGKKGVYMTDITPQGHAMRFGVLADDHLIEVNGENVEDASHEEVVEKVKKSGSRVMFLLVDKETDKRHVEQKIQFKRETAS*,2,,FALSE,FALSE,151.333333333333,166,105,183,7,40,5,-1.47419459762977,0.14859743879716,-0.868123919999835,0.108961166254688,-1.68928478562823,0.248728550999985,-1.14764596893481,0.082851606327957,0.00152893232727788,0.016725085837826,0.0694448340704566,0.0121127376520087,-0.00629377272175669,0.0296489791828839,0.0443940076855162,0.00962616964097086,missense,"V46H,A50F",-1.14764596893481,-1.13807692029422
NHERF3_PDZ2 binding CEP164,1,MNGGVQTWTQPRLCYLVKEGGSYGFSLKTVQGKKGVYMTDITPQGPAMRKGVLADDHLIEVNGENVEDASHEEVVEKVKKSGSRVMFLLVDKETDKRHVEQKIQFKRETAS*,2,,FALSE,FALSE,183.333333333333,185,141,224,316,341,463,-0.391614317442804,0.0743113775295274,-0.324731094218495,0.0810612060251012,-0.315087667201283,0.0704939514521422,-0.343760240045176,0.0432537750287492,0.123376578282874,0.00836396762938147,0.129851444672331,0.00901122075035827,0.157513484602,0.00840303089742166,0.137794012117729,0.0050254689618327,missense,"V46P,A50K",-0.343760240045176,-0.311314384367023
NHERF3_PDZ2 binding CEP164,1,MNGGVQTWTQPRLCYLVKEGGSYGFSLKTVQGKKGVYMTDITPQGPAMRNGVLADDHLIEVNGENVEDASHEEVVEKVKKSGSRVMFLLVDKETDKRHVEQKIQFKRETAS*,2,,FALSE,FALSE,115.666666666667,106,77,164,406,191,249,-0.215994458943954,0.0955125510089697,-0.35258950153397,0.110454913024874,-0.389964264266677,0.0741322777991287,-0.33071184757846,0.0517401467920226,0.143143118217856,0.0107502230667335,0.126754547026922,0.0122787909659345,0.148588032904751,0.0088367272370202,0.139310048378142,0.00601146377654095,missense,"V46P,A50N",-0.33071184757846,-0.297894663556136
NHERF3_PDZ2 binding CEP164,1,MNGGVQTWTQPRLCYLVKEGGSYGFSLKTVQGKKGVYMTDITPQGPAMRTGVLADDHLIEVNGENVEDASHEEVVEKVKKSGSRVMFLLVDKETDKRHVEQKIQFKRETAS*,2,,FALSE,FALSE,219.333333333333,175,179,304,150,120,307,-0.599536898994458,0.0777151721763099,-0.727728387062752,0.0801726476662999,-0.525095750924274,0.0579713859837213,-0.595970013661683,0.0402028438964951,0.0999742703277501,0.00874707488952395,0.0850519931752507,0.0089124435927836,0.132480068544586,0.00691031411281121,0.108490849831012,0.00467099447493205,missense,"V46P,A50T",-0.595970013661683,-0.570701489433339
NHERF3_PDZ2 binding CEP164,1,MNGGVQTWTQPRLCYLVKEGGSYGFSLKTVQGKKGVYMTDITPQGPAMRRGVLADDHLIEVNGENVEDASHEEVVEKVKKSGSRVMFLLVDKETDKRHVEQKIQFKRETAS*,2,,FALSE,FALSE,486.666666666667,399,442,619,381,489,814,-0.628118418532601,0.0540634914623799,-0.596896879580504,0.0485043147806876,-0.442991262000056,0.0422583072462439,-0.540006488852162,0.0274497062467547,0.096757334884445,0.00608500753929656,0.0995959612807784,0.005392013137558,0.142267100524424,0.00503728127233722,0.114993009624881,0.00318926259413894,missense,"V46P,A50R",-0.540006488852162,-0.513145366680853
NHERF3_PDZ2 binding CEP164,1,MNGGVQTWTQPRLCYLVKEGGSYGFSLKTVQGKKGVYMTDITPQGPAMRSGVLADDHLIEVNGENVEDASHEEVVEKVKKSGSRVMFLLVDKETDKRHVEQKIQFKRETAS*,2,,FALSE,FALSE,401.333333333333,347,318,539,1325,1261,1008,-0.22716100682361,0.0530713843933479,-0.203664910416585,0.0534799247561063,-0.33180897673246,0.0419991943123586,-0.267355735378826,0.02804307742947,0.141886289881438,0.00597334292364646,0.143309844332764,0.00594512999893678,0.155520268478611,0.00500639445234051,0.146671120913198,0.00325820382434601,missense,"V46P,A50S",-0.267355735378826,-0.232735576752832
NHERF3_PDZ2 binding CEP164,1,MNGGVQTWTQPRLCYLVKEGGSYGFSLKTVQGKKGVYMTDITPQGPAMRMGVLADDHLIEVNGENVEDASHEEVVEKVKKSGSRVMFLLVDKETDKRHVEQKIQFKRETAS*,2,,FALSE,FALSE,130.333333333333,106,121,164,207,475,308,-0.38818834572442,0.0972759570688343,-0.199305518101018,0.0865725290597086,-0.321112581821732,0.0725788390179654,-0.299749061569988,0.0482837488966252,0.123762181638704,0.010948699688921,0.14379445896434,0.00962389049617975,0.156795301798128,0.00865155398730911,0.142907480508725,0.00560987986088229,missense,"V46P,A50M",-0.299749061569988,-0.266050745248128
NHERF3_PDZ2 binding CEP164,1,MNGGVQTWTQPRLCYLVKEGGSYGFSLKTVQGKKGVYMTDITPQGPAMRIGVLADDHLIEVNGENVEDASHEEVVEKVKKSGSRVMFLLVDKETDKRHVEQKIQFKRETAS*,2,,FALSE,FALSE,113,117,92,130,19,7,61,-1.07998225713143,0.118578652282057,-1.22787685259099,0.185609544188307,-0.755957859618487,0.0954135930356901,-0.930930581108103,0.0690080620161094,0.0458987094010606,0.01334638170082,0.0294526695057717,0.0206334035486258,0.104960807779095,0.011373505865354,0.0695732308712564,0.00801774812828891,missense,"V46P,A50I",-0.930930581108103,-0.915194292608398
NHERF3_PDZ2 binding CEP164,1,MNGGVQTWTQPRLCYLVKEGGSYGFSLKTVQGKKGVYMTDITPQGPAMRQGVLADDHLIEVNGENVEDASHEEVVEKVKKSGSRVMFLLVDKETDKRHVEQKIQFKRETAS*,2,,FALSE,FALSE,111.666666666667,99,90,146,216,521,425,-0.320516659576451,0.098978382022213,-0.0690615110035585,0.0993567823404242,-0.176016757592272,0.0716892133760791,-0.185855573543241,0.0501285363336464,0.13137883215958,0.0111403127053243,0.158273117214293,0.0110450601788187,0.174091036665746,0.00854550869403336,0.156140272066291,0.00582421773080848,missense,"V46P,A50Q",-0.185855573543241,-0.148916100854515
NHERF3_PDZ2 binding CEP164,1,MNGGVQTWTQPRLCYLVKEGGSYGFSLKTVQGKKGVYMTDITPQGPAMRHGVLADDHLIEVNGENVEDASHEEVVEKVKKSGSRVMFLLVDKETDKRHVEQKIQFKRETAS*,2,,FALSE,FALSE,134,111,107,184,183,366,199,-0.472650214039061,0.0967618259231232,-0.229130542922058,0.0921780920502787,-0.499694513550334,0.0759459958695695,-0.412401545600739,0.050133474152046,0.114255745935503,0.0108908326919289,0.140478941027633,0.0102470364869071,0.135507950768366,0.00905292633880374,0.129818875835639,0.00582479143456243,missense,"V46P,A50H",-0.412401545600739,-0.38190906942115
NHERF3_PDZ2 binding CEP164,1,MNGGVQTWTQPRLCYLVKEGGSYGFSLKTVQGKKGVYMTDITPQGPAMRPGVLADDHLIEVNGENVEDASHEEVVEKVKKSGSRVMFLLVDKETDKRHVEQKIQFKRETAS*,2,,FALSE,FALSE,216.666666666667,160,206,284,8,6,6,-1.36333302618871,0.146547191178554,-1.58520791013046,0.172345252019156,-1.67716648478187,0.219886738988311,-1.50167696815024,0.0995467781055961,0.0140067335160249,0.0164943243409418,-0.0102702657716784,0.0191588700363012,-0.00484924515111326,0.0262109730493185,0.00326067777613442,0.0115659094099326,missense,"V46P,A50P",-1.50167696815024,-1.50218285748069
NHERF3_PDZ2 binding CEP164,1,MNGGVQTWTQPRLCYLVKEGGSYGFSLKTVQGKKGVYMTDITPQGPAMRLGVLADDHLIEVNGENVEDASHEEVVEKVKKSGSRVMFLLVDKETDKRHVEQKIQFKRETAS*,2,,FALSE,FALSE,365,325,309,461,121,143,192,-0.879664663964806,0.0687268964306152,-0.838356523522462,0.0711583476729367,-0.812241684256372,0.0550699080135881,-0.838538337013213,0.0367869957557731,0.0684450531850321,0.00773541759180969,0.0727539457155262,0.00791036317561097,0.0982516546146806,0.00656445168732682,0.0803078859320997,0.00427412185981064,missense,"V46P,A50L",-0.838538337013213,-0.820172769918345
NHERF3_PDZ2 binding CEP164,1,MNGGVQTWTQPRLCYLVKEGGSYGFSLKTVQGKKGVYMTDITPQGPAMREGVLADDHLIEVNGENVEDASHEEVVEKVKKSGSRVMFLLVDKETDKRHVEQKIQFKRETAS*,2,,FALSE,FALSE,110.333333333333,98,98,135,558,802,243,-0.11490651994033,0.0985020095810304,0.0241389152739906,0.0948999947806801,-0.333084406246084,0.0752343980494244,-0.174037166786989,0.0505868350032409,0.154520867866101,0.0110866955633732,0.16863380213865,0.0105496185427064,0.155368234532582,0.00896810234545338,0.157513401609143,0.00587746547017379,missense,"V46P,A50E",-0.174037166786989,-0.136761368422688
NHERF3_PDZ2 binding CEP164,1,MNGGVQTWTQPRLCYLVKEGGSYGFSLKTVQGKKGVYMTDITPQGPAMRDGVLADDHLIEVNGENVEDASHEEVVEKVKKSGSRVMFLLVDKETDKRHVEQKIQFKRETAS*,2,,FALSE,FALSE,98.6666666666667,127,81,88,10,13,26,-1.2880031065368,0.137530004213429,-1.12373373373034,0.147652652818952,-0.860806067849725,0.13177362128404,-1.08242932287159,0.0799801003382319,0.0224853411053154,0.0154794129990761,0.0410298058414139,0.0164139014723711,0.0924626754548696,0.0157076995728728,0.0519712475996679,0.00929254178500942,missense,"V46P,A50D",-1.08242932287159,-1.07100435295512
NHERF3_PDZ2 binding CEP164,1,MNGGVQTWTQPRLCYLVKEGGSYGFSLKTVQGKKGVYMTDITPQGPAMRAGVLADDHLIEVNGENVEDASHEEVVEKVKKSGSRVMFLLVDKETDKRHVEQKIQFKRETAS*,1,,FALSE,FALSE,196.333333333333,199,165,225,1005,1028,681,-0.107483019947836,0.0706230945749221,-0.0420659754683229,0.073454408178961,-0.195279695365772,0.0683131826668679,-0.118629506213266,0.0408207851217638,0.155356404976273,0.00794884035996622,0.161274093167041,0.00816560620850587,0.17179485297975,0.00814307855959261,0.163950977942675,0.00474279039206901,missense,V46P,-0.118629506213266,-0.0797769285707723
NHERF3_PDZ2 binding CEP164,1,MNGGVQTWTQPRLCYLVKEGGSYGFSLKTVQGKKGVYMTDITPQGPAMRGGVLADDHLIEVNGENVEDASHEEVVEKVKKSGSRVMFLLVDKETDKRHVEQKIQFKRETAS*,2,,FALSE,FALSE,382.333333333333,429,274,444,869,943,965,-0.344481901103892,0.0489966493218864,-0.238649492201676,0.0577673791821037,-0.272280241410361,0.0488838890246597,-0.289904185466078,0.0296866870429939,0.128681472602678,0.0055147193135207,0.13942076095018,0.0064217476090646,0.162616221987979,0.00582706489562041,0.144051314064534,0.00344916771345498,missense,"V46P,A50G",-0.289904185466078,-0.255925705779147
NHERF3_PDZ2 binding CEP164,1,MNGGVQTWTQPRLCYLVKEGGSYGFSLKTVQGKKGVYMTDITPQGPAMRVGVLADDHLIEVNGENVEDASHEEVVEKVKKSGSRVMFLLVDKETDKRHVEQKIQFKRETAS*,2,,FALSE,FALSE,336,297,295,416,693,449,683,-0.318861066219298,0.057985077184308,-0.480775988654504,0.0574887708686609,-0.368043081517373,0.0506873373808784,-0.387738015709984,0.0317946283170778,0.131565174139866,0.00652639373242719,0.112504614299566,0.00639077593792341,0.151201085119245,0.00604203982534184,0.132684424654738,0.00369408028904482,missense,"V46P,A50V",-0.387738015709984,-0.356543670105551
NHERF3_PDZ2 binding CEP164,1,MNGGVQTWTQPRLCYLVKEGGSYGFSLKTVQGKKGVYMTDITPQGPAMR*GVLADDHLIEVNGENVEDASHEEVVEKVKKSGSRVMFLLVDKETDKRHVEQKIQFKRETAS*,2,,FALSE,TRUE,133.666666666667,164,109,128,19,6,2,-1.12824716955372,0.118524100306717,-1.4264285269682,0.180939287730368,-1.66546686495294,0.379159143760449,-1.24642975890039,0.0959212226104603,0.0404663492624718,0.0133402417129603,0.00738054578715555,0.0201142315060801,-0.00345462525982637,0.0451965868620941,0.0329167465661289,0.011144671804704,stop,"V46P,A50*",-1.24642975890039,-1.23967187809158
NHERF3_PDZ2 binding CEP164,1,MNGGVQTWTQPRLCYLVKEGGSYGFSLKTVQGKKGVYMTDITPQGPAMRYGVLADDHLIEVNGENVEDASHEEVVEKVKKSGSRVMFLLVDKETDKRHVEQKIQFKRETAS*,2,,FALSE,FALSE,93,94,73,112,50,58,65,-0.731309255954121,0.10943942640486,-0.724393641990806,0.127553636732343,-0.700613708481715,0.094247148809804,-0.716240445628422,0.0623132035706533,0.0851428977345023,0.0123177345146725,0.0854227022414367,0.0141795815096832,0.111557949837582,0.0112344632004398,0.0945171487500467,0.00723990149411326,missense,"V46P,A50Y",-0.716240445628422,-0.694394551464961
NHERF3_PDZ2 binding CEP164,1,MNGGVQTWTQPRLCYLVKEGGSYGFSLKTVQGKKGVYMTDITPQGPAMRWGVLADDHLIEVNGENVEDASHEEVVEKVKKSGSRVMFLLVDKETDKRHVEQKIQFKRETAS*,2,,FALSE,FALSE,165.333333333333,149,105,242,9,21,72,-1.36874696468236,0.136743251230815,-1.0582286514618,0.126716729645476,-0.918107539776517,0.0901320506879115,-1.05554141074888,0.0647045861993105,0.0133973785583621,0.0153908615995776,0.0483117201569914,0.0140865461987484,0.0856322165410227,0.0107439346380331,0.0550952377654125,0.00751774589424238,missense,"V46P,A50W",-1.05554141074888,-1.0433512704168
NHERF3_PDZ2 binding CEP164,1,MNGGVQTWTQPRLCYLVKEGGSYGFSLKTVQGKKGVYMTDITPQGPAMRCGVLADDHLIEVNGENVEDASHEEVVEKVKKSGSRVMFLLVDKETDKRHVEQKIQFKRETAS*,2,,FALSE,FALSE,220,197,150,313,238,480,704,-0.491761807653757,0.0737142240881709,-0.248346215000645,0.0780731238267181,-0.264222926264721,0.0666937298859416,-0.332768072772635,0.0417789186114703,0.112104678956887,0.00829675622489236,0.138342818565885,0.00867904868396306,0.163576671313408,0.00795003629887783,0.139071144470101,0.00485411177640164,missense,"V46P,A50C",-0.332768072772635,-0.300009404364288
NHERF3_PDZ2 binding CEP164,1,MNGGVQTWTQPRLCYLVKEGGSYGFSLKTVQGKKGVYMTDITPQGPAMRFGVLADDHLIEVNGENVEDASHEEVVEKVKKSGSRVMFLLVDKETDKRHVEQKIQFKRETAS*,2,,FALSE,FALSE,203.333333333333,175,180,255,13,58,120,-1.30674476585518,0.11879460078531,-0.923428453138383,0.0865349745663076,-0.777765184293645,0.0815560436740303,-0.938262840542821,0.0530934067006826,0.0203759113373432,0.0133706873502489,0.0632968703151105,0.0096197157269307,0.102361327692355,0.00972165612434996,0.0687213273741676,0.00616869318978275,missense,"V46P,A50F",-0.938262840542821,-0.922735211903852
NHERF3_PDZ2 binding CEP164,1,MNGGVQTWTQPRLCYLVKEGGSYGFSLKTVQGKKGVYMTDITPQGLAMRKGVLADDHLIEVNGENVEDASHEEVVEKVKKSGSRVMFLLVDKETDKRHVEQKIQFKRETAS*,2,,FALSE,FALSE,390.666666666667,396,345,431,33,28,34,-1.2684748576463,0.0781881024174709,-1.31542217807986,0.0888205195799447,-1.33868249028769,0.105262002328897,-1.30076014867519,0.0512594732190956,0.0246833038804466,0.00880030460157516,0.0197206374731134,0.00987378979839698,0.0354987762808859,0.0125474574722158,0.0266043336653807,0.00595561639397347,missense,"V46L,A50K",-1.30076014867519,-1.29554839040406
NHERF3_PDZ2 binding CEP164,1,MNGGVQTWTQPRLCYLVKEGGSYGFSLKTVQGKKGVYMTDITPQGLAMRNGVLADDHLIEVNGENVEDASHEEVVEKVKKSGSRVMFLLVDKETDKRHVEQKIQFKRETAS*,2,,FALSE,FALSE,488.333333333333,444,410,611,36,55,133,-1.26948629946219,0.079808875945982,-1.17426444836384,0.0697565490516115,-1.02355213451827,0.0716700126567649,-1.14843631984176,0.0423641527643825,0.0245694630812539,0.00898272750608449,0.0354125266697363,0.00775453133639065,0.073062993659786,0.00854321992692177,0.0443021802334809,0.00492210760032474,missense,"V46L,A50N",-1.14843631984176,-1.13888976283716
NHERF3_PDZ2 binding CEP164,1,MNGGVQTWTQPRLCYLVKEGGSYGFSLKTVQGKKGVYMTDITPQGLAMRTGVLADDHLIEVNGENVEDASHEEVVEKVKKSGSRVMFLLVDKETDKRHVEQKIQFKRETAS*,2,,FALSE,FALSE,658.333333333333,655,633,687,41,30,35,-1.35348317663942,0.0655797309021583,-1.45632313002546,0.080210520020728,-1.4502514539673,0.098371261516422,-1.40637338125286,0.0451160493364464,0.0151153635202499,0.00738119470590155,0.00405729314137174,0.00891665369725677,0.0221995154268601,0.0117260663207683,0.0143335891598406,0.00524183855559717,missense,"V46L,A50T",-1.40637338125286,-1.40416714162134
NHERF3_PDZ2 binding CEP164,1,MNGGVQTWTQPRLCYLVKEGGSYGFSLKTVQGKKGVYMTDITPQGLAMRRGVLADDHLIEVNGENVEDASHEEVVEKVKKSGSRVMFLLVDKETDKRHVEQKIQFKRETAS*,2,,FALSE,FALSE,1385,1354,1197,1604,76,90,121,-1.36583635353207,0.0499413541003045,-1.3412265073265,0.0489080168332636,-1.34206637627343,0.0572447444639584,-1.35023176304816,0.0298253496959834,0.0137249765420371,0.0056210486596948,0.0168520827283891,0.00543689093412086,0.0350954097805582,0.00682369687805368,0.0208564408546863,0.00346527832711357,missense,"V46L,A50R",-1.35023176304816,-1.34642785733016
NHERF3_PDZ2 binding CEP164,1,MNGGVQTWTQPRLCYLVKEGGSYGFSLKTVQGKKGVYMTDITPQGLAMRSGVLADDHLIEVNGENVEDASHEEVVEKVKKSGSRVMFLLVDKETDKRHVEQKIQFKRETAS*,2,,FALSE,FALSE,1263,1223,1054,1512,167,223,279,-1.13350165373042,0.0411003359210702,-1.07312774160496,0.042526580854021,-1.07195016825555,0.0437750984903152,-1.0942018677442,0.0244941055312204,0.0398749413647311,0.00462596564118251,0.0466554532835627,0.00472749452697357,0.067293843761232,0.00521808605666716,0.0506034465506313,0.00284586413586297,missense,"V46L,A50S",-1.0942018677442,-1.08311191837569
NHERF3_PDZ2 binding CEP164,1,MNGGVQTWTQPRLCYLVKEGGSYGFSLKTVQGKKGVYMTDITPQGLAMRMGVLADDHLIEVNGENVEDASHEEVVEKVKKSGSRVMFLLVDKETDKRHVEQKIQFKRETAS*,2,,FALSE,FALSE,392.333333333333,344,329,504,24,45,91,-1.32416340064009,0.0871285036666538,-1.1570742260731,0.0785895540209643,-1.08241039310747,0.0760889397522238,-1.17661701511466,0.0463060797525251,0.0184153919346298,0.00980657348162835,0.037323488711944,0.00873645797640637,0.0660469624215707,0.00906996555759909,0.0410279871873775,0.00538010304038875,missense,"V46L,A50M",-1.17661701511466,-1.16787241827028
NHERF3_PDZ2 binding CEP164,1,MNGGVQTWTQPRLCYLVKEGGSYGFSLKTVQGKKGVYMTDITPQGLAMRIGVLADDHLIEVNGENVEDASHEEVVEKVKKSGSRVMFLLVDKETDKRHVEQKIQFKRETAS*,2,,FALSE,FALSE,422.333333333333,387,344,536,12,18,19,-1.5620294014766,0.10945223219672,-1.40673335554487,0.107932637727367,-1.58502798336379,0.131080473465429,-1.50931974355918,0.0662971723273622,-0.00835713735049196,0.0123191758448181,0.00956997209987095,0.0119984006212365,0.00613386273699965,0.0156250748594572,0.00237269677160012,0.00770278158535257,missense,"V46L,A50I",-1.50931974355918,-1.51004312934712
NHERF3_PDZ2 binding CEP164,1,MNGGVQTWTQPRLCYLVKEGGSYGFSLKTVQGKKGVYMTDITPQGLAMRQGVLADDHLIEVNGENVEDASHEEVVEKVKKSGSRVMFLLVDKETDKRHVEQKIQFKRETAS*,2,,FALSE,FALSE,362,364,291,431,16,16,59,-1.44326352150507,0.100330625774479,-1.40197501703411,0.112563130453434,-1.15774971469256,0.0879864252515817,-1.31270361361122,0.0570323598838768,0.00501031738633084,0.0112925117809839,0.0100989358400855,0.0125131523031273,0.0570663529646008,0.0104881714631171,0.0252166741537453,0.00662634311631742,missense,"V46L,A50Q",-1.31270361361122,-1.30783173989443
NHERF3_PDZ2 binding CEP164,1,MNGGVQTWTQPRLCYLVKEGGSYGFSLKTVQGKKGVYMTDITPQGLAMRHGVLADDHLIEVNGENVEDASHEEVVEKVKKSGSRVMFLLVDKETDKRHVEQKIQFKRETAS*,2,,FALSE,FALSE,359.333333333333,317,331,430,24,17,48,-1.29875966911852,0.0892649660548717,-1.45879139553045,0.105503601057904,-1.2284536582519,0.092588670437171,-1.31736254804024,0.0548831788576032,0.0212746578394704,0.0100470387084955,0.00378290682976165,0.0117283752081867,0.0486382905555579,0.0110367690051101,0.0246753727216115,0.00637663907236475,missense,"V46L,A50H",-1.31736254804024,-1.3126232572766
NHERF3_PDZ2 binding CEP164,1,MNGGVQTWTQPRLCYLVKEGGSYGFSLKTVQGKKGVYMTDITPQGLAMRPGVLADDHLIEVNGENVEDASHEEVVEKVKKSGSRVMFLLVDKETDKRHVEQKIQFKRETAS*,2,,FALSE,FALSE,513,494,397,648,13,14,29,-1.4848216883832,0.109569854059292,-1.48387494498189,0.116274115174379,-1.51244601737639,0.107087145135193,-1.49438904481833,0.0639578049791703,0.000332821502648656,0.0123324145369776,0.000994478031409868,0.0129256862902393,0.0147857894658026,0.0127650184271286,0.00410743005327985,0.00743098061559099,missense,"V46L,A50P",-1.49438904481833,-1.49468753599531
NHERF3_PDZ2 binding CEP164,1,MNGGVQTWTQPRLCYLVKEGGSYGFSLKTVQGKKGVYMTDITPQGLAMRLGVLADDHLIEVNGENVEDASHEEVVEKVKKSGSRVMFLLVDKETDKRHVEQKIQFKRETAS*,2,,FALSE,FALSE,1322.33333333333,1298,1146,1523,63,70,67,-1.38060237188364,0.0533218123067484,-1.38115459505825,0.0552798159912904,-1.50329167106577,0.0720787897439125,-1.40790897276065,0.0338752588626226,0.012063017046557,0.00600152933373343,0.0124134513492922,0.00614521605788163,0.0158770072697305,0.00859194703644962,0.0141551754270432,0.00393581974925902,missense,"V46L,A50L",-1.40790897276065,-1.40574643266172
NHERF3_PDZ2 binding CEP164,1,MNGGVQTWTQPRLCYLVKEGGSYGFSLKTVQGKKGVYMTDITPQGLAMREGVLADDHLIEVNGENVEDASHEEVVEKVKKSGSRVMFLLVDKETDKRHVEQKIQFKRETAS*,2,,FALSE,FALSE,361.333333333333,345,299,440,18,17,42,-1.40992185864543,0.0952986677945019,-1.43073614704672,0.106564036029201,-1.28106393340302,0.0963819950649166,-1.37055712214714,0.0571831618464051,0.00876302118672678,0.0107261498717296,0.00690168644938302,0.0118462591391856,0.0423670324048935,0.0114889414737301,0.0184949253286511,0.00664386414382464,missense,"V46L,A50E",-1.37055712214714,-1.36733163112338
NHERF3_PDZ2 binding CEP164,1,MNGGVQTWTQPRLCYLVKEGGSYGFSLKTVQGKKGVYMTDITPQGLAMRDGVLADDHLIEVNGENVEDASHEEVVEKVKKSGSRVMFLLVDKETDKRHVEQKIQFKRETAS*,2,,FALSE,FALSE,435,425,403,477,25,18,21,-1.37455769506956,0.0830754994182109,-1.49292777224095,0.101754738998976,-1.53382285596857,0.127570265232721,-1.44460402801859,0.0574557938921237,0.012743363487221,0.00935039574057851,-1.18852938656433e-05,0.0113116305626014,0.0122376242476671,0.0152066504751204,0.00989173573584931,0.00667554008153988,missense,"V46L,A50D",-1.44460402801859,-1.44348574790364
NHERF3_PDZ2 binding CEP164,1,MNGGVQTWTQPRLCYLVKEGGSYGFSLKTVQGKKGVYMTDITPQGLAMRGGVLADDHLIEVNGENVEDASHEEVVEKVKKSGSRVMFLLVDKETDKRHVEQKIQFKRETAS*,2,,FALSE,FALSE,1041.66666666667,949,902,1274,81,88,155,-1.21412179052913,0.0536690582985096,-1.26331103836987,0.0521011124425901,-1.20689368706803,0.0562657528365547,-1.22947664496055,0.0311371080519946,0.0308009040251216,0.0060406129078923,0.0255136056080079,0.00579185344730788,0.0512082855731943,0.00670699896675876,0.0348864555188021,0.00361768585453002,missense,"V46L,A50G",-1.22947664496055,-1.22223631608437
NHERF3_PDZ2 binding CEP164,1,MNGGVQTWTQPRLCYLVKEGGSYGFSLKTVQGKKGVYMTDITPQGLAMRVGVLADDHLIEVNGENVEDASHEEVVEKVKKSGSRVMFLLVDKETDKRHVEQKIQFKRETAS*,2,,FALSE,FALSE,973,870,842,1207,26,47,111,-1.53386281845922,0.0762440138693171,-1.4310159666426,0.0643318748495528,-1.29276827081416,0.0620952273710917,-1.40402903770451,0.0385471570716355,-0.00518690425268672,0.00858149162533948,0.00687058012525557,0.00715149396339144,0.0409718501676428,0.00740188489130084,0.0146059682927663,0.00447862738689599,missense,"V46L,A50V",-1.40402903770451,-1.4017560832489
NHERF3_PDZ2 binding CEP164,1,MNGGVQTWTQPRLCYLVKEGGSYGFSLKTVQGKKGVYMTDITPQGLAMR*GVLADDHLIEVNGENVEDASHEEVVEKVKKSGSRVMFLLVDKETDKRHVEQKIQFKRETAS*,2,,FALSE,TRUE,557,526,461,684,24,18,24,-1.44408628199568,0.0824724621262315,-1.46964422818705,0.105699712253566,-1.59985827508772,0.120027747751496,-1.48690538460674,0.057171771783194,0.00491771323419435,0.00928252209111721,0.00257644475461027,0.0117501760345298,0.00436606001056861,0.014307566140458,0.00497692415152282,0.00664254078166485,stop,"V46L,A50*",-1.48690538460674,-1.48699090739227
NHERF3_PDZ2 binding CEP164,1,MNGGVQTWTQPRLCYLVKEGGSYGFSLKTVQGKKGVYMTDITPQGLAMRYGVLADDHLIEVNGENVEDASHEEVVEKVKKSGSRVMFLLVDKETDKRHVEQKIQFKRETAS*,2,,FALSE,FALSE,507.333333333333,460,415,647,9,24,34,-1.66357366228069,0.122972268442998,-1.42172331249961,0.090459404473092,-1.47417399115504,0.103865714918792,-1.49593275266404,0.0596519327130872,-0.0197862473811515,0.0138408963305809,0.00790360395928649,0.0100559774844771,0.0193478974512409,0.0123810170045287,0.00392807331829911,0.00693069994847155,missense,"V46L,A50Y",-1.49593275266404,-1.49627517434662
NHERF3_PDZ2 binding CEP164,1,MNGGVQTWTQPRLCYLVKEGGSYGFSLKTVQGKKGVYMTDITPQGLAMRWGVLADDHLIEVNGENVEDASHEEVVEKVKKSGSRVMFLLVDKETDKRHVEQKIQFKRETAS*,2,,FALSE,FALSE,482,425,382,639,17,50,15,-1.47950957639181,0.0954876991584453,-1.17346271896639,0.0736370775063817,-1.72676188332051,0.144357985561432,-1.34920022715637,0.0540674583233978,0.000930715583160269,0.0107474259166843,0.0355016514303557,0.00818591276097929,-0.0107611235137987,0.0172077829086626,0.0209762905465056,0.00628186403311202,missense,"V46L,A50W",-1.34920022715637,-1.345366966212
NHERF3_PDZ2 binding CEP164,1,MNGGVQTWTQPRLCYLVKEGGSYGFSLKTVQGKKGVYMTDITPQGLAMRCGVLADDHLIEVNGENVEDASHEEVVEKVKKSGSRVMFLLVDKETDKRHVEQKIQFKRETAS*,2,,FALSE,FALSE,632.666666666667,533,525,840,45,92,221,-1.26684768385639,0.0675856822105029,-1.09746554779609,0.0584170246277879,-0.986100448981279,0.0650275031976236,-1.11182233712476,0.0365527516527232,0.0248664471535044,0.00760697052068097,0.0439499255111313,0.00649396586003304,0.0775273152681654,0.00775141848762419,0.0485562004569427,0.00424690605104974,missense,"V46L,A50C",-1.11182233712476,-1.1012338272811
NHERF3_PDZ2 binding CEP164,1,MNGGVQTWTQPRLCYLVKEGGSYGFSLKTVQGKKGVYMTDITPQGLAMRFGVLADDHLIEVNGENVEDASHEEVVEKVKKSGSRVMFLLVDKETDKRHVEQKIQFKRETAS*,2,,FALSE,FALSE,591.666666666667,577,477,721,94,46,25,-1.07276861867993,0.0659680382074993,-1.27429329994208,0.070475543263695,-1.60733009379501,0.115915874655152,-1.23172092508814,0.0444751195592838,0.0467106259675971,0.00742489985362048,0.0242927554847719,0.00783445878727644,0.00347540312208569,0.0138174220080452,0.0346257023217612,0.00516737169808696,missense,"V46L,A50F",-1.23172092508814,-1.22454446345276
NHERF3_PDZ2 binding CEP164,1,MNGGVQTWTQPRLCYLVKEGGSYGFSLKTVQGKKGVYMTDITPQGLAMRAGVLADDHLIEVNGENVEDASHEEVVEKVKKSGSRVMFLLVDKETDKRHVEQKIQFKRETAS*,1,,FALSE,FALSE,280,257,281,302,163,342,247,-0.711159805739456,0.0689272700106047,-0.557417042315692,0.0606212860188526,-0.571883878526422,0.0727040141144337,-0.609662089899105,0.0385821493939061,0.087410778575203,0.00775797023707791,0.103984762610372,0.00673900398567141,0.126902822925999,0.00866647512850695,0.106900026738496,0.00448269299340909,missense,V46L,-0.609662089899105,-0.584783211829127
NHERF3_PDZ2 binding CEP164,1,MNGGVQTWTQPRLCYLVKEGGSYGFSLKTVQGKKGVYMTDITPQGEAMRKGVLADDHLIEVNGENVEDASHEEVVEKVKKSGSRVMFLLVDKETDKRHVEQKIQFKRETAS*,2,,FALSE,FALSE,166.666666666667,189,110,201,438,295,217,-0.298509333018797,0.0758986163305464,-0.290819316739531,0.0916495418359222,-0.500892184937243,0.0957284915637466,-0.351199227638106,0.0498897971928128,0.133855822535169,0.00854261610008902,0.133621269078908,0.0101882798646859,0.135365185758577,0.01141104244837,0.13692970833775,0.00579647966305749,missense,"V46E,A50K",-0.351199227638106,-0.318965069067642
NHERF3_PDZ2 binding CEP164,1,MNGGVQTWTQPRLCYLVKEGGSYGFSLKTVQGKKGVYMTDITPQGEAMRNGVLADDHLIEVNGENVEDASHEEVVEKVKKSGSRVMFLLVDKETDKRHVEQKIQFKRETAS*,2,,FALSE,FALSE,103.333333333333,109,84,117,16,10,83,-1.1081804141701,0.125953471179426,-1.21220088948921,0.15709410798489,-0.636623882291584,0.10761106390731,-0.915952308827015,0.0725647288595425,0.0427249225527953,0.0141764396082465,0.0311952979579178,0.0174634668671733,0.119185674990163,0.0128274706735859,0.071313491516725,0.00843098185915685,missense,"V46E,A50N",-0.915952308827015,-0.899789771878785
NHERF3_PDZ2 binding CEP164,1,MNGGVQTWTQPRLCYLVKEGGSYGFSLKTVQGKKGVYMTDITPQGEAMRTGVLADDHLIEVNGENVEDASHEEVVEKVKKSGSRVMFLLVDKETDKRHVEQKIQFKRETAS*,2,,FALSE,FALSE,299,226,226,445,13,34,20,-1.38310130858816,0.11361718483651,-1.12812037532044,0.0951095744089246,-1.51871883796833,0.132992272979447,-1.29919313775836,0.0639459933594334,0.0117817542520918,0.0127879537118852,0.0405421620268266,0.0105729165959615,0.0140380557359969,0.0158529654806386,0.0267863978833629,0.00742960827460255,missense,"V46E,A50T",-1.29919313775836,-1.29393678582785
NHERF3_PDZ2 binding CEP164,1,MNGGVQTWTQPRLCYLVKEGGSYGFSLKTVQGKKGVYMTDITPQGEAMRRGVLADDHLIEVNGENVEDASHEEVVEKVKKSGSRVMFLLVDKETDKRHVEQKIQFKRETAS*,2,,FALSE,FALSE,495,431,403,651,209,186,306,-0.776516036733137,0.055473244145514,-0.814707376681031,0.054498647283379,-0.780040959285982,0.0603333300458401,-0.791282614741178,0.0326796016159916,0.0800547394519568,0.00624367941699768,0.0753829182314271,0.00605837693944954,0.102090050409946,0.00719186293399541,0.0857983238277342,0.00379690150737284,missense,"V46E,A50R",-0.791282614741178,-0.771572254473615
NHERF3_PDZ2 binding CEP164,1,MNGGVQTWTQPRLCYLVKEGGSYGFSLKTVQGKKGVYMTDITPQGEAMRSGVLADDHLIEVNGENVEDASHEEVVEKVKKSGSRVMFLLVDKETDKRHVEQKIQFKRETAS*,2,,FALSE,FALSE,378.666666666667,318,307,511,44,105,187,-1.12580385033334,0.0749313474509657,-0.914217794645588,0.0667005935306357,-0.856024992218442,0.0650678766845786,-0.951677885035488,0.0395572932222129,0.0407413521428779,0.00843374709689355,0.0643207790503079,0.00741481408873138,0.0930325899712924,0.00775623109425683,0.0671626914013608,0.00459599073538008,missense,"V46E,A50S",-0.951677885035488,-0.936532018845123
NHERF3_PDZ2 binding CEP164,1,MNGGVQTWTQPRLCYLVKEGGSYGFSLKTVQGKKGVYMTDITPQGEAMRMGVLADDHLIEVNGENVEDASHEEVVEKVKKSGSRVMFLLVDKETDKRHVEQKIQFKRETAS*,2,,FALSE,FALSE,114,116,76,150,13,7,36,-1.18737471943545,0.130347326524973,-1.28810439223593,0.178617522967658,-0.986932721807057,0.124906237685399,-1.1245716429463,0.0805048047187028,0.0338113668135341,0.0146709811589496,0.0227574365872854,0.0198561310430706,0.0774281065541406,0.0148890926516392,0.0470749137796875,0.00935350491658444,missense,"V46E,A50M",-1.1245716429463,-1.11434595010344
NHERF3_PDZ2 binding CEP164,1,MNGGVQTWTQPRLCYLVKEGGSYGFSLKTVQGKKGVYMTDITPQGEAMRIGVLADDHLIEVNGENVEDASHEEVVEKVKKSGSRVMFLLVDKETDKRHVEQKIQFKRETAS*,2,,FALSE,FALSE,166,152,148,198,5,8,6,-1.54707502301983,0.170115984117155,-1.4457580457499,0.154448687246294,-1.65581755637298,0.229862973599132,-1.52412758586596,0.102381425952234,-0.00667397736223477,0.0191470624243359,0.00523176748392887,0.0171693869808504,-0.00230440688696043,0.0274001617094487,0.000652237647397358,0.0118952548777337,missense,"V46E,A50I",-1.52412758586596,-1.5252723700429
NHERF3_PDZ2 binding CEP164,1,MNGGVQTWTQPRLCYLVKEGGSYGFSLKTVQGKKGVYMTDITPQGEAMRQGVLADDHLIEVNGENVEDASHEEVVEKVKKSGSRVMFLLVDKETDKRHVEQKIQFKRETAS*,2,,FALSE,FALSE,109,106,92,129,162,93,72,-0.420673055231976,0.0990317611458681,-0.579440892448654,0.104790427176827,-0.714138105082023,0.109473593117575,-0.561538772990275,0.0601414779643501,0.120105930499192,0.0111463206852215,0.101536467241321,0.0116490947781153,0.109945812623533,0.0130494881684036,0.112491266700905,0.00698757809295718,missense,"V46E,A50Q",-0.561538772990275,-0.535290411926177
NHERF3_PDZ2 binding CEP164,1,MNGGVQTWTQPRLCYLVKEGGSYGFSLKTVQGKKGVYMTDITPQGEAMRHGVLADDHLIEVNGENVEDASHEEVVEKVKKSGSRVMFLLVDKETDKRHVEQKIQFKRETAS*,2,,FALSE,FALSE,107.333333333333,95,76,151,5,10,33,-1.40915676282026,0.179949078688821,-1.18259474312711,0.160476384936393,-1.01720492175834,0.127580853868372,-1.15846640831345,0.0873206105332596,0.00884913500843021,0.0202538066057553,0.0344864841309152,0.017839459845114,0.0738195950962993,0.015207912663304,0.043136827654072,0.0101454039022375,missense,"V46E,A50H",-1.15846640831345,-1.14920528540761
NHERF3_PDZ2 binding CEP164,1,MNGGVQTWTQPRLCYLVKEGGSYGFSLKTVQGKKGVYMTDITPQGEAMRPGVLADDHLIEVNGENVEDASHEEVVEKVKKSGSRVMFLLVDKETDKRHVEQKIQFKRETAS*,2,,FALSE,FALSE,199.666666666667,169,153,277,1,1,8,-1.88754514922793,0.348473879748707,-1.867599900053,0.393431998644413,-1.65933854350523,0.194428729689709,-1.73770620534566,0.155891518142246,-0.0449949076026207,0.0392217766215549,-0.0416625517257876,0.0437361194569647,-0.00272411613934623,0.0231763234897995,-0.0241625379968766,0.0181123609515267,missense,"V46E,A50P",-1.73770620534566,-1.74492896390328
NHERF3_PDZ2 binding CEP164,1,MNGGVQTWTQPRLCYLVKEGGSYGFSLKTVQGKKGVYMTDITPQGEAMRLGVLADDHLIEVNGENVEDASHEEVVEKVKKSGSRVMFLLVDKETDKRHVEQKIQFKRETAS*,2,,FALSE,FALSE,373.333333333333,397,340,383,14,16,23,-1.52564181839589,0.102440336072559,-1.46821483603957,0.109670944561909,-1.43317122486314,0.12069384767411,-1.480626377432,0.0636179248335017,-0.00426160612611667,0.0115299659801542,0.00273534404579179,0.0121916406109433,0.0242355155366667,0.0143869666863941,0.00570645482593879,0.00739149141212458,missense,"V46E,A50L",-1.480626377432,-1.4805332135829
NHERF3_PDZ2 binding CEP164,1,MNGGVQTWTQPRLCYLVKEGGSYGFSLKTVQGKKGVYMTDITPQGEAMREGVLADDHLIEVNGENVEDASHEEVVEKVKKSGSRVMFLLVDKETDKRHVEQKIQFKRETAS*,2,,FALSE,FALSE,133.666666666667,110,128,163,1,8,16,-1.92445102399555,0.346946091739537,-1.40281109033316,0.157350937931819,-1.27591298926915,0.157783749932375,-1.39421810612237,0.106080867481293,-0.0491487741053336,0.0390498195151457,0.0100059932177061,0.0174920175322887,0.0429810360437342,0.0188081629484611,0.0157458579814684,0.0123250769815395,missense,"V46E,A50E",-1.39421810612237,-1.39166595428759
NHERF3_PDZ2 binding CEP164,1,MNGGVQTWTQPRLCYLVKEGGSYGFSLKTVQGKKGVYMTDITPQGEAMRDGVLADDHLIEVNGENVEDASHEEVVEKVKKSGSRVMFLLVDKETDKRHVEQKIQFKRETAS*,2,,FALSE,FALSE,122,124,101,141,12,13,2,-1.23043249189914,0.131226913653876,-1.18910944163954,0.140173718358411,-1.90118146830217,0.378000346536195,-1.25277802464659,0.092862475641373,0.0289650858394468,0.0147699813190589,0.0337622735091365,0.015582500945459,-0.0315523138432461,0.0450584557362505,0.0321791690379758,0.0107892892295408,missense,"V46E,A50D",-1.25277802464659,-1.24620080141793
NHERF3_PDZ2 binding CEP164,1,MNGGVQTWTQPRLCYLVKEGGSYGFSLKTVQGKKGVYMTDITPQGEAMRAGVLADDHLIEVNGENVEDASHEEVVEKVKKSGSRVMFLLVDKETDKRHVEQKIQFKRETAS*,1,,FALSE,FALSE,133.333333333333,128,112,160,149,218,182,-0.50055974162631,0.091942399825564,-0.385627534705441,0.0918278376283876,-0.484006625142584,0.0977222424391869,-0.455585565663257,0.0541052642722904,0.111114445194599,0.0103483918812177,0.123081852964443,0.0102081002303521,0.137377980867262,0.0116487018484033,0.124801511401503,0.0062862565427278,missense,V46E,-0.455585565663257,-0.426322011031313
NHERF3_PDZ2 binding CEP164,1,MNGGVQTWTQPRLCYLVKEGGSYGFSLKTVQGKKGVYMTDITPQGEAMRGGVLADDHLIEVNGENVEDASHEEVVEKVKKSGSRVMFLLVDKETDKRHVEQKIQFKRETAS*,2,,FALSE,FALSE,328.666666666667,322,293,371,57,14,42,-1.05554955292823,0.0720854385332144,-1.46997091572427,0.116452495126863,-1.2295970046155,0.102656645846628,-1.1859238793255,0.0526260909674535,0.0486486832791866,0.00811343154286172,0.00254012832584405,0.0129455160116077,0.0485020012055938,0.0122368933660999,0.039946662905451,0.00611439779681051,missense,"V46E,A50G",-1.1859238793255,-1.17744413521955
NHERF3_PDZ2 binding CEP164,1,MNGGVQTWTQPRLCYLVKEGGSYGFSLKTVQGKKGVYMTDITPQGEAMRVGVLADDHLIEVNGENVEDASHEEVVEKVKKSGSRVMFLLVDKETDKRHVEQKIQFKRETAS*,2,,FALSE,FALSE,342.333333333333,340,314,373,12,41,52,-1.52261915021328,0.111557249884288,-1.18100141253409,0.0806114753683625,-1.16288941883821,0.0960040997101235,-1.25535828218404,0.0540154294949382,-0.00392139578855893,0.0125561018766508,0.0346636077441212,0.00896122615461019,0.0564536891565733,0.0114438955332359,0.0318793800794536,0.00627581902866165,missense,"V46E,A50V",-1.25535828218404,-1.24885448736899
NHERF3_PDZ2 binding CEP164,1,MNGGVQTWTQPRLCYLVKEGGSYGFSLKTVQGKKGVYMTDITPQGEAMR*GVLADDHLIEVNGENVEDASHEEVVEKVKKSGSRVMFLLVDKETDKRHVEQKIQFKRETAS*,2,,FALSE,TRUE,158.666666666667,149,129,198,4,5,14,-1.60670494157901,0.186098256850711,-1.54414708762038,0.18834176095651,-1.38194730526846,0.164852714223382,-1.4998045997516,0.103217958738749,-0.013385502907209,0.0209459149854298,-0.00570571320734756,0.020937132171026,0.0303415171179995,0.019650798722545,0.00347822015864863,0.0119924480025279,stop,"V46E,A50*",-1.4998045997516,-1.50025720562519
NHERF3_PDZ2 binding CEP164,1,MNGGVQTWTQPRLCYLVKEGGSYGFSLKTVQGKKGVYMTDITPQGEAMRYGVLADDHLIEVNGENVEDASHEEVVEKVKKSGSRVMFLLVDKETDKRHVEQKIQFKRETAS*,2,,FALSE,FALSE,127,128,103,150,11,3,3,-1.26528154826368,0.133588280003191,-1.62867379905715,0.237250976213597,-1.79012371279782,0.312936459802664,-1.40591910784599,0.109100679738416,0.0250427203950472,0.0150357601588999,-0.0151021790805883,0.0263741563286968,-0.0183139901051463,0.0373027002527552,0.0143863692213474,0.0126759359009898,missense,"V46E,A50Y",-1.40591910784599,-1.40369994059964
NHERF3_PDZ2 binding CEP164,1,MNGGVQTWTQPRLCYLVKEGGSYGFSLKTVQGKKGVYMTDITPQGEAMRWGVLADDHLIEVNGENVEDASHEEVVEKVKKSGSRVMFLLVDKETDKRHVEQKIQFKRETAS*,2,,FALSE,FALSE,144.666666666667,162,127,145,18,7,9,-1.18989354040246,0.111679167882849,-1.43999149704346,0.165454497999122,-1.42406371862697,0.195143685669799,-1.29680744822301,0.083633769172138,0.0335278659858994,0.0125698241117554,0.00587280955460062,0.0183928549637926,0.0253211499027998,0.0232615477830507,0.0270635808276141,0.00971704575742354,missense,"V46E,A50W",-1.29680744822301,-1.29148320485322
NHERF3_PDZ2 binding CEP164,1,MNGGVQTWTQPRLCYLVKEGGSYGFSLKTVQGKKGVYMTDITPQGEAMRCGVLADDHLIEVNGENVEDASHEEVVEKVKKSGSRVMFLLVDKETDKRHVEQKIQFKRETAS*,2,,FALSE,FALSE,178.333333333333,226,145,164,23,21,50,-1.21566240173921,0.0979827972261497,-1.15421519664704,0.113433931418031,-0.909593050159437,0.115932617547303,-1.10817081265792,0.062465946644168,0.0306275036291268,0.0110282566611032,0.0376413145444641,0.0126099554486316,0.0866471620484634,0.0138194177968634,0.0489804552846253,0.00725764805090681,missense,"V46E,A50C",-1.10817081265792,-1.09747838851697
NHERF3_PDZ2 binding CEP164,1,MNGGVQTWTQPRLCYLVKEGGSYGFSLKTVQGKKGVYMTDITPQGEAMRFGVLADDHLIEVNGENVEDASHEEVVEKVKKSGSRVMFLLVDKETDKRHVEQKIQFKRETAS*,2,,FALSE,FALSE,178.666666666667,190,153,193,5,10,4,-1.61255445436251,0.166709449129952,-1.38957756063901,0.141692373566286,-1.77860801738131,0.274417679553166,-1.52270707474318,0.100468392434052,-0.0140438830529601,0.0187636467306893,0.0114771069998466,0.0157513232217721,-0.0169412944000987,0.0327111786555119,0.000817280688212074,0.0116729877909376,missense,"V46E,A50F",-1.52270707474318,-1.52381143432035
NHERF3_PDZ2 binding CEP164,1,MNGGVQTWTQPRLCYLVKEGGSYGFSLKTVQGKKGVYMTDITPQGDAMRKGVLADDHLIEVNGENVEDASHEEVVEKVKKSGSRVMFLLVDKETDKRHVEQKIQFKRETAS*,2,,FALSE,FALSE,118.666666666667,104,115,137,28,260,82,-0.930187190164148,0.115155999353089,-0.341328321705753,0.0901462509450671,-0.69154945508955,0.107125817535707,-0.603660895400767,0.0591721162600261,0.0627585918686883,0.0129611518846572,0.128006403276262,0.0100211655724891,0.112638428371519,0.0127696282605923,0.107597279560135,0.00687495215095255,missense,"V46D,A50K",-0.603660895400767,-0.578611236629504
NHERF3_PDZ2 binding CEP164,1,MNGGVQTWTQPRLCYLVKEGGSYGFSLKTVQGKKGVYMTDITPQGDAMRNGVLADDHLIEVNGENVEDASHEEVVEKVKKSGSRVMFLLVDKETDKRHVEQKIQFKRETAS*,2,,FALSE,FALSE,126,124,117,137,8,18,12,-1.3494125141846,0.147880035154478,-1.13634529581719,0.124181748245188,-1.31273277591859,0.175051804542648,-1.24457468292881,0.0835635108338478,0.0155735287452013,0.0166443399137956,0.0396278334856574,0.013804743372018,0.038592038144222,0.0208665522632806,0.0331322798163671,0.0097088827451049,missense,"V46D,A50N",-1.24457468292881,-1.2377640107673
NHERF3_PDZ2 binding CEP164,1,MNGGVQTWTQPRLCYLVKEGGSYGFSLKTVQGKKGVYMTDITPQGDAMRTGVLADDHLIEVNGENVEDASHEEVVEKVKKSGSRVMFLLVDKETDKRHVEQKIQFKRETAS*,2,,FALSE,FALSE,259,269,183,325,13,16,12,-1.27804936009583,0.122442244428815,-1.28839299241899,0.121054594350371,-1.58732760585579,0.163036533149143,-1.34956662021259,0.0761249053482062,0.0236056650152078,0.0137812405437444,0.0227253541635745,0.0134571113116486,0.00585974278125007,0.019434306025402,0.0209337209226831,0.00884462336051792,missense,"V46D,A50T",-1.34956662021259,-1.34574378600295
NHERF3_PDZ2 binding CEP164,1,MNGGVQTWTQPRLCYLVKEGGSYGFSLKTVQGKKGVYMTDITPQGDAMRRGVLADDHLIEVNGENVEDASHEEVVEKVKKSGSRVMFLLVDKETDKRHVEQKIQFKRETAS*,2,,FALSE,FALSE,618.666666666667,576,538,742,26,18,50,-1.44200954956196,0.0796326390805428,-1.58276190782439,0.0983900963139748,-1.39743807186445,0.0903187096866106,-1.4656700637726,0.0510588835625999,0.00515145567617259,0.00896289152017437,-0.00999835436279661,0.0109375979091613,0.0284949843637774,0.0107661847928484,0.00744416419416855,0.00593231074973517,missense,"V46D,A50R",-1.4656700637726,-1.4651512763687
NHERF3_PDZ2 binding CEP164,1,MNGGVQTWTQPRLCYLVKEGGSYGFSLKTVQGKKGVYMTDITPQGDAMRSGVLADDHLIEVNGENVEDASHEEVVEKVKKSGSRVMFLLVDKETDKRHVEQKIQFKRETAS*,2,,FALSE,FALSE,450,423,413,514,22,32,27,-1.36626352458348,0.0934613992669974,-1.30143143921048,0.0866748577316459,-1.4614402645056,0.112881086552523,-1.36270476664562,0.0553787436289123,0.0136768971635491,0.0105193598080624,0.0212759268969301,0.00963526592836408,0.0208657851035916,0.0134556687275409,0.0194072565372901,0.00643421659883814,missense,"V46D,A50S",-1.36270476664562,-1.35925581497921
NHERF3_PDZ2 binding CEP164,1,MNGGVQTWTQPRLCYLVKEGGSYGFSLKTVQGKKGVYMTDITPQGDAMRMGVLADDHLIEVNGENVEDASHEEVVEKVKKSGSRVMFLLVDKETDKRHVEQKIQFKRETAS*,2,,FALSE,FALSE,156.333333333333,182,120,167,6,5,7,-1.54643080576675,0.155805586821253,-1.52275358141465,0.189660108172386,-1.550954722897,0.21570786537778,-1.54023087334176,0.105125932005941,-0.00660146878508097,0.0175363844403495,-0.00332749042363584,0.0210836870814502,0.0101954687979492,0.0257128423112572,-0.00121873364561265,0.012214127160657,missense,"V46D,A50M",-1.54023087334176,-1.54183392140748
NHERF3_PDZ2 binding CEP164,1,MNGGVQTWTQPRLCYLVKEGGSYGFSLKTVQGKKGVYMTDITPQGDAMRIGVLADDHLIEVNGENVEDASHEEVVEKVKKSGSRVMFLLVDKETDKRHVEQKIQFKRETAS*,2,,FALSE,FALSE,158,162,151,161,3,8,7,-1.71566894577242,0.208468021704668,-1.45169432350628,0.154075741863092,-1.53912799510204,0.215767466290927,-1.54350577502399,0.107449814970859,-0.0256497272311266,0.0234636988744585,0.00457185737499741,0.0171279282690861,0.0116052402326513,0.0257199468685189,-0.00159923030159601,0.0124841290669268,missense,"V46D,A50I",-1.54350577502399,-1.54520201953687
NHERF3_PDZ2 binding CEP164,1,MNGGVQTWTQPRLCYLVKEGGSYGFSLKTVQGKKGVYMTDITPQGDAMRQGVLADDHLIEVNGENVEDASHEEVVEKVKKSGSRVMFLLVDKETDKRHVEQKIQFKRETAS*,2,,FALSE,FALSE,121,115,110,138,8,6,15,-1.3273019119578,0.149729336578154,-1.44308097244709,0.178425803509418,-1.24295732767176,0.161698606308718,-1.33089807450412,0.0935508917392631,0.0180621431060047,0.0168524843158886,0.0055293660477724,0.0198348184270233,0.0469094219115037,0.0192748222633629,0.0231027384698948,0.0108692733171834,missense,"V46D,A50Q",-1.33089807450412,-1.32654397483909
NHERF3_PDZ2 binding CEP164,1,MNGGVQTWTQPRLCYLVKEGGSYGFSLKTVQGKKGVYMTDITPQGDAMRHGVLADDHLIEVNGENVEDASHEEVVEKVKKSGSRVMFLLVDKETDKRHVEQKIQFKRETAS*,2,,FALSE,FALSE,157,148,123,200,36,17,22,-0.959973473857539,0.0994120808803843,-1.16804739967012,0.124630708938812,-1.2391016815632,0.142029082098589,-1.08655664165241,0.068177374497938,0.0594060566191284,0.0111891268079723,0.036103648859276,0.0138546523743246,0.0473690232349126,0.0169301725981004,0.0514917122894011,0.00792123413993119,missense,"V46D,A50H",-1.08655664165241,-1.0752491260854
NHERF3_PDZ2 binding CEP164,1,MNGGVQTWTQPRLCYLVKEGGSYGFSLKTVQGKKGVYMTDITPQGDAMRPGVLADDHLIEVNGENVEDASHEEVVEKVKKSGSRVMFLLVDKETDKRHVEQKIQFKRETAS*,2,,FALSE,FALSE,276.666666666667,251,220,359,9,33,18,-1.5141087378918,0.128867370140347,-1.02730624455835,0.10677436335513,-1.45140648788839,0.139242967709595,-1.28387510859063,0.0707980962450694,-0.00296352344739229,0.0145044076448335,0.0517492292739058,0.0118696403107314,0.0220618328948619,0.016598061760047,0.0285661334113645,0.00822572445988719,missense,"V46D,A50P",-1.28387510859063,-1.27818283948325
NHERF3_PDZ2 binding CEP164,1,MNGGVQTWTQPRLCYLVKEGGSYGFSLKTVQGKKGVYMTDITPQGDAMRLGVLADDHLIEVNGENVEDASHEEVVEKVKKSGSRVMFLLVDKETDKRHVEQKIQFKRETAS*,2,,FALSE,FALSE,460.666666666667,454,358,570,8,14,18,-1.62299020309174,0.131374865628362,-1.5400851037605,0.112783277771746,-1.60032826226133,0.136836687554963,-1.58230862482213,0.0725548577908262,-0.0152184577609173,0.0147866337559595,-0.00525416017673422,0.0125376251203994,0.00431003652685286,0.0163112279811099,-0.00610756552000352,0.00842983498239474,missense,"V46D,A50L",-1.58230862482213,-1.58510911248231
NHERF3_PDZ2 binding CEP164,1,MNGGVQTWTQPRLCYLVKEGGSYGFSLKTVQGKKGVYMTDITPQGDAMREGVLADDHLIEVNGENVEDASHEEVVEKVKKSGSRVMFLLVDKETDKRHVEQKIQFKRETAS*,2,,FALSE,FALSE,135.666666666667,151,100,156,4,3,2,-1.61061754408973,0.185889870617653,-1.61992987435602,0.23777653036666,-1.93385854705768,0.377896382037461,-1.6558953715454,0.136552429259778,-0.0138258780130706,0.0209224604921121,-0.0141301551054942,0.0264325798918504,-0.0354474920360377,0.0450460629440024,-0.0146572912124833,0.0158654358943641,missense,"V46D,A50E",-1.6558953715454,-1.66078997500439
NHERF3_PDZ2 binding CEP164,1,MNGGVQTWTQPRLCYLVKEGGSYGFSLKTVQGKKGVYMTDITPQGDAMRDGVLADDHLIEVNGENVEDASHEEVVEKVKKSGSRVMFLLVDKETDKRHVEQKIQFKRETAS*,2,,FALSE,FALSE,119.666666666667,118,110,131,4,5,2,-1.53825643761203,0.190184371726097,-1.49701434738472,0.191364327322335,-1.8774039991422,0.378082862880575,-1.5583748839682,0.12705134749644,-0.00568141921919146,0.0214058194264972,-0.000466172030260364,0.0212731376919238,-0.0287179882890978,0.0450682918622881,-0.00332680773130159,0.0147615463153909,missense,"V46D,A50D",-1.5583748839682,-1.56049427038286
NHERF3_PDZ2 binding CEP164,1,MNGGVQTWTQPRLCYLVKEGGSYGFSLKTVQGKKGVYMTDITPQGDAMRAGVLADDHLIEVNGENVEDASHEEVVEKVKKSGSRVMFLLVDKETDKRHVEQKIQFKRETAS*,1,,FALSE,FALSE,152,152,151,153,7,11,20,-1.44834032696072,0.150216661542788,-1.35749106645472,0.13728093934598,-1.18332249192488,0.14688080348009,-1.32933422202833,0.0834115732493324,0.004438907759657,0.0169073341970872,0.0150440226229639,0.0152609233186107,0.0540180228201058,0.0175085082401606,0.0232844357222782,0.00969122977459283,missense,V46D,-1.32933422202833,-1.32493561858616
NHERF3_PDZ2 binding CEP164,1,MNGGVQTWTQPRLCYLVKEGGSYGFSLKTVQGKKGVYMTDITPQGDAMRGGVLADDHLIEVNGENVEDASHEEVVEKVKKSGSRVMFLLVDKETDKRHVEQKIQFKRETAS*,2,,FALSE,FALSE,361.333333333333,345,313,426,11,34,26,-1.55089769197941,0.115184942969649,-1.23795154005483,0.0842139601312419,-1.42537315294215,0.12074777203007,-1.36583480892461,0.0592387475454918,-0.00710423017813896,0.0129644095752026,0.0283327104380588,0.00936169867457315,0.0251650625111592,0.0143933945858084,0.0190435904685632,0.00688269375169773,missense,"V46D,A50G",-1.36583480892461,-1.36247493132763
NHERF3_PDZ2 binding CEP164,1,MNGGVQTWTQPRLCYLVKEGGSYGFSLKTVQGKKGVYMTDITPQGDAMRVGVLADDHLIEVNGENVEDASHEEVVEKVKKSGSRVMFLLVDKETDKRHVEQKIQFKRETAS*,2,,FALSE,FALSE,364.666666666667,303,332,459,4,18,17,-1.62391487337247,0.185200400003517,-1.43818582915794,0.10389788575304,-1.56641672957662,0.143861855039327,-1.50644038914629,0.0766715559670284,-0.0153225321645016,0.0208448585139257,0.00607353777856995,0.0115498748405771,0.00835236428772526,0.0171486430814785,0.00270723650189006,0.00890813633056578,missense,"V46D,A50V",-1.50644038914629,-1.50708183488613
NHERF3_PDZ2 binding CEP164,1,MNGGVQTWTQPRLCYLVKEGGSYGFSLKTVQGKKGVYMTDITPQGDAMR*GVLADDHLIEVNGENVEDASHEEVVEKVKKSGSRVMFLLVDKETDKRHVEQKIQFKRETAS*,2,,FALSE,TRUE,198,196,119,279,2,10,5,-1.89055482526185,0.247218841178855,-1.3152350883277,0.147232351272943,-1.82559824669749,0.248292596611381,-1.53999711779516,0.112713076753264,-0.0453336556350147,0.0278252194177337,0.0197414354249271,0.0163671783825169,-0.0225426309784405,0.029597012480467,-0.00119157460011116,0.0130956446793304,stop,"V46D,A50*",-1.53999711779516,-1.54159351369585
NHERF3_PDZ2 binding CEP164,1,MNGGVQTWTQPRLCYLVKEGGSYGFSLKTVQGKKGVYMTDITPQGDAMRYGVLADDHLIEVNGENVEDASHEEVVEKVKKSGSRVMFLLVDKETDKRHVEQKIQFKRETAS*,2,,FALSE,FALSE,199,182,152,263,5,4,10,-1.59993139670953,0.16731342572803,-1.65868994490421,0.204068636370523,-1.58246467732583,0.186361862905561,-1.61018862833682,0.106281863101865,-0.0126231201886011,0.0188316261018593,-0.0184389431082419,0.0226854203228846,0.00643941433955336,0.0222147355884801,-0.00934682249181071,0.0123484297929872,missense,"V46D,A50Y",-1.61018862833682,-1.61378251913589
NHERF3_PDZ2 binding CEP164,1,MNGGVQTWTQPRLCYLVKEGGSYGFSLKTVQGKKGVYMTDITPQGDAMRWGVLADDHLIEVNGENVEDASHEEVVEKVKKSGSRVMFLLVDKETDKRHVEQKIQFKRETAS*,2,,FALSE,FALSE,147.333333333333,145,121,176,1,3,6,-2.00551504713927,0.344177346105288,-1.67631815617141,0.234627531517925,-1.61774680102335,0.230021169916271,-1.71305985024633,0.148238138364194,-0.0582727721796812,0.0387381889192838,-0.0203985944748088,0.026082519423224,0.00223370917691657,0.0274190190512971,-0.0212989846424775,0.0172231478712312,missense,"V46D,A50W",-1.71305985024633,-1.71958122813563
NHERF3_PDZ2 binding CEP164,1,MNGGVQTWTQPRLCYLVKEGGSYGFSLKTVQGKKGVYMTDITPQGDAMRCGVLADDHLIEVNGENVEDASHEEVVEKVKKSGSRVMFLLVDKETDKRHVEQKIQFKRETAS*,2,,FALSE,FALSE,182,143,146,257,4,9,20,-1.59464403130277,0.186756854485305,-1.40689135614089,0.148122161849958,-1.35096078149402,0.145839551491831,-1.42959722211248,0.0908092725472043,-0.0120280114101468,0.0210200421175012,0.00955240786268169,0.0164660947437292,0.0340351775146231,0.0173843887597073,0.0116353115797452,0.0105507364462236,missense,"V46D,A50C",-1.42959722211248,-1.42805188154524
NHERF3_PDZ2 binding CEP164,1,MNGGVQTWTQPRLCYLVKEGGSYGFSLKTVQGKKGVYMTDITPQGDAMRFGVLADDHLIEVNGENVEDASHEEVVEKVKKSGSRVMFLLVDKETDKRHVEQKIQFKRETAS*,2,,FALSE,FALSE,194,178,163,241,6,3,5,-1.53990962982085,0.156150735434246,-1.76445896674428,0.230705012213195,-1.7782728925895,0.248423712074423,-1.64623624302173,0.114704836929933,-0.00586749094305594,0.0175752319482598,-0.0301968239872306,0.0256464700589754,-0.0169013468028641,0.0296126417261593,-0.0135350388642947,0.0133270586759263,missense,"V46D,A50F",-1.64623624302173,-1.65085596908031
NHERF3_PDZ2 binding CEP164,1,MNGGVQTWTQPRLCYLVKEGGSYGFSLKTVQGKKGVYMTDITPQGAAMRKGVLADDHLIEVNGENVEDASHEEVVEKVKKSGSRVMFLLVDKETDKRHVEQKIQFKRETAS*,2,,FALSE,FALSE,192,188,143,245,94,51,145,-0.748943289473154,0.0792798216715163,-0.904146964537276,0.0992580427010582,-0.700642361376269,0.0781507275568387,-0.767430716064424,0.0485451545332475,0.0831581345605185,0.00892318086635145,0.0654403093126291,0.0110340837237328,0.111554534350816,0.0093157351061804,0.088569572728001,0.00564025145070122,missense,"V46A,A50K",-0.767430716064424,-0.747041583598403
NHERF3_PDZ2 binding CEP164,1,MNGGVQTWTQPRLCYLVKEGGSYGFSLKTVQGKKGVYMTDITPQGAAMRNGVLADDHLIEVNGENVEDASHEEVVEKVKKSGSRVMFLLVDKETDKRHVEQKIQFKRETAS*,2,,FALSE,FALSE,197.666666666667,194,146,253,324,368,331,-0.394803978145454,0.0729221549973039,-0.310035360368773,0.079566123438946,-0.45578742566003,0.0715418441986407,-0.392079507378343,0.0429777952812848,0.123017572438108,0.00820760648152214,0.131485105313494,0.00884501893959704,0.140741770245893,0.00852794197056514,0.132180005523393,0.00499340406913708,missense,"V46A,A50N",-0.392079507378343,-0.361008711009309
NHERF3_PDZ2 binding CEP164,1,MNGGVQTWTQPRLCYLVKEGGSYGFSLKTVQGKKGVYMTDITPQGAAMRTGVLADDHLIEVNGENVEDASHEEVVEKVKKSGSRVMFLLVDKETDKRHVEQKIQFKRETAS*,2,,FALSE,FALSE,333.333333333333,346,281,373,98,55,218,-0.949366963748568,0.065901206866014,-1.04531428309912,0.0814165886760843,-0.705953083771953,0.0621124428464932,-0.873437353134324,0.0395185336754768,0.0605998510307161,0.00741737778640286,0.0497473541658351,0.00905072708977622,0.110921484798915,0.0074039370130607,0.0762531202567668,0.00459148743135708,missense,"V46A,A50T",-0.873437353134324,-0.856064934728271
NHERF3_PDZ2 binding CEP164,1,MNGGVQTWTQPRLCYLVKEGGSYGFSLKTVQGKKGVYMTDITPQGAAMRRGVLADDHLIEVNGENVEDASHEEVVEKVKKSGSRVMFLLVDKETDKRHVEQKIQFKRETAS*,2,,FALSE,FALSE,889,871,750,1046,204,149,460,-0.981203164157892,0.0420201681003366,-1.0569339001428,0.0484164967136503,-0.784246283073633,0.0441984248710775,-0.935672609328079,0.0257783038369898,0.0570165915283569,0.00472949550198734,0.0484556520144661,0.00538225078603688,0.101588766753783,0.00526854747334138,0.0690222751310976,0.00299506958029396,missense,"V46A,A50R",-0.935672609328079,-0.920071268446744
NHERF3_PDZ2 binding CEP164,1,MNGGVQTWTQPRLCYLVKEGGSYGFSLKTVQGKKGVYMTDITPQGAAMRSGVLADDHLIEVNGENVEDASHEEVVEKVKKSGSRVMFLLVDKETDKRHVEQKIQFKRETAS*,2,,FALSE,FALSE,581.666666666667,580,515,650,1919,888,913,-0.229231551281469,0.0416110642943669,-0.444076798800137,0.0433263595207275,-0.428392794820756,0.0419113329747256,-0.364882633013254,0.0244007642566971,0.141653243914636,0.00468344964596983,0.116584303183477,0.00481640243336332,0.144007269265652,0.00499592119159103,0.135339892675203,0.00283501921706309,missense,"V46A,A50S",-0.364882633013254,-0.333037873847624
NHERF3_PDZ2 binding CEP164,1,MNGGVQTWTQPRLCYLVKEGGSYGFSLKTVQGKKGVYMTDITPQGAAMRMGVLADDHLIEVNGENVEDASHEEVVEKVKKSGSRVMFLLVDKETDKRHVEQKIQFKRETAS*,2,,FALSE,FALSE,177.666666666667,157,153,223,139,104,187,-0.583080115901635,0.0826918266777388,-0.738591580809119,0.0884959257938867,-0.594562935752386,0.0766843238658425,-0.632202850579263,0.0474586540779589,0.10182653044791,0.00930721222698653,0.0838443793029366,0.00983770612281662,0.124199430440992,0.00914093662674065,0.10428111328877,0.0055140156640805,missense,"V46A,A50M",-0.632202850579263,-0.607965432624857
NHERF3_PDZ2 binding CEP164,1,MNGGVQTWTQPRLCYLVKEGGSYGFSLKTVQGKKGVYMTDITPQGAAMRIGVLADDHLIEVNGENVEDASHEEVVEKVKKSGSRVMFLLVDKETDKRHVEQKIQFKRETAS*,2,,FALSE,FALSE,213,228,199,212,12,16,9,-1.35621580365779,0.124909586994769,-1.26923517081634,0.124504146525104,-1.53602450480566,0.185904736045643,-1.3536229254022,0.0796722505952273,0.0148077981825506,0.0140589473234908,0.0248550456402103,0.0138405829827556,0.0119751829626742,0.0221602450818649,0.0204624363743043,0.00925677405543323,missense,"V46A,A50I",-1.3536229254022,-1.34991552465253
NHERF3_PDZ2 binding CEP164,1,MNGGVQTWTQPRLCYLVKEGGSYGFSLKTVQGKKGVYMTDITPQGAAMRQGVLADDHLIEVNGENVEDASHEEVVEKVKKSGSRVMFLLVDKETDKRHVEQKIQFKRETAS*,2,,FALSE,FALSE,201.666666666667,197,159,249,314,227,433,-0.413934998644773,0.0724133655201798,-0.480721570075732,0.0781095941693457,-0.385479468270891,0.0715372347830002,-0.423727962193802,0.0426395676645253,0.120864318905569,0.00815034070529366,0.112510663775638,0.00868310293289882,0.149122630250267,0.00852739251828947,0.12850290850101,0.00495410686585414,missense,"V46A,A50Q",-0.423727962193802,-0.393557810739625
NHERF3_PDZ2 binding CEP164,1,MNGGVQTWTQPRLCYLVKEGGSYGFSLKTVQGKKGVYMTDITPQGAAMRHGVLADDHLIEVNGENVEDASHEEVVEKVKKSGSRVMFLLVDKETDKRHVEQKIQFKRETAS*,2,,FALSE,FALSE,186.666666666667,154,211,195,54,140,136,-0.853473937372095,0.0905279487153927,-0.704009910097176,0.0717568791060527,-0.642085913156446,0.079261841817211,-0.721639225473915,0.0458635770480204,0.0713928977371583,0.0101891911815117,0.0876886728186909,0.00797689930472022,0.11853458914273,0.00944818231999297,0.0938898878802785,0.0053286905658582,missense,"V46A,A50H",-0.721639225473915,-0.699946968625218
NHERF3_PDZ2 binding CEP164,1,MNGGVQTWTQPRLCYLVKEGGSYGFSLKTVQGKKGVYMTDITPQGAAMRPGVLADDHLIEVNGENVEDASHEEVVEKVKKSGSRVMFLLVDKETDKRHVEQKIQFKRETAS*,2,,FALSE,FALSE,264.666666666667,219,255,320,12,11,12,-1.39413263296985,0.117322113820294,-1.45441319624258,0.13404917952456,-1.53460974377068,0.161993813020862,-1.44646052948581,0.077519737166938,0.0105401457245014,0.0132049545416332,0.00426961215042795,0.0149016626735873,0.0121438255262487,0.0193100115394948,0.00967603686344085,0.00900668283410964,missense,"V46A,A50P",-1.44646052948581,-1.44539508129
NHERF3_PDZ2 binding CEP164,1,MNGGVQTWTQPRLCYLVKEGGSYGFSLKTVQGKKGVYMTDITPQGAAMRLGVLADDHLIEVNGENVEDASHEEVVEKVKKSGSRVMFLLVDKETDKRHVEQKIQFKRETAS*,2,,FALSE,FALSE,639,579,550,788,12,53,107,-1.53446216774208,0.111394606689506,-1.25909295303536,0.0695023141152561,-1.16238957580485,0.06320380010951,-1.25534476452287,0.0431157265175933,-0.00525436280569958,0.0125377958989994,0.0259825117587666,0.0077262691472833,0.0565132715230982,0.00753402915022061,0.0318809506380148,0.00500942970265636,missense,"V46A,A50L",-1.25534476452287,-1.24884058502512
NHERF3_PDZ2 binding CEP164,1,MNGGVQTWTQPRLCYLVKEGGSYGFSLKTVQGKKGVYMTDITPQGAAMREGVLADDHLIEVNGENVEDASHEEVVEKVKKSGSRVMFLLVDKETDKRHVEQKIQFKRETAS*,2,,FALSE,FALSE,139.666666666667,154,124,141,113,115,132,-0.638776677865496,0.0843785520284221,-0.640146334785397,0.0930860907501289,-0.548593146604464,0.081234756234089,-0.605619857729135,0.0495439869988438,0.0955577159430458,0.00949705820618625,0.094788107964812,0.0103479747424131,0.129679128352666,0.00968335796927189,0.107369676203617,0.00575630147293832,missense,"V46A,A50E",-0.605619857729135,-0.580625946686149
NHERF3_PDZ2 binding CEP164,1,MNGGVQTWTQPRLCYLVKEGGSYGFSLKTVQGKKGVYMTDITPQGAAMRDGVLADDHLIEVNGENVEDASHEEVVEKVKKSGSRVMFLLVDKETDKRHVEQKIQFKRETAS*,2,,FALSE,FALSE,203.666666666667,208,163,240,18,11,32,-1.25899230620788,0.106050907045169,-1.35075372412075,0.14144279263145,-1.11028509010718,0.114850137295425,-1.22784770367065,0.068245333569647,0.0257505933845793,0.0119363465337442,0.015792983587391,0.0157235783977167,0.062724238481151,0.0136903838185573,0.035075715158859,0.00792913001041467,missense,"V46A,A50D",-1.22784770367065,-1.22056101873387
NHERF3_PDZ2 binding CEP164,1,MNGGVQTWTQPRLCYLVKEGGSYGFSLKTVQGKKGVYMTDITPQGAAMRGGVLADDHLIEVNGENVEDASHEEVVEKVKKSGSRVMFLLVDKETDKRHVEQKIQFKRETAS*,2,,FALSE,FALSE,569.333333333333,493,526,689,1340,1278,1271,-0.270648773296657,0.0458099097831419,-0.325335658575836,0.0421626592203191,-0.328925087983997,0.0473956729943432,-0.308854549795084,0.0259568310709639,0.136991611796509,0.00515604225448303,0.129784237889347,0.0046870389460869,0.155864034230975,0.00564966633833741,0.14184955323123,0.00301581188712341,missense,"V46A,A50G",-0.308854549795084,-0.275415355497191
NHERF3_PDZ2 binding CEP164,1,MNGGVQTWTQPRLCYLVKEGGSYGFSLKTVQGKKGVYMTDITPQGAAMRVGVLADDHLIEVNGENVEDASHEEVVEKVKKSGSRVMFLLVDKETDKRHVEQKIQFKRETAS*,2,,FALSE,FALSE,512.666666666667,481,465,592,397,301,402,-0.659901633848639,0.0499751400560622,-0.731936964319705,0.0494649262460722,-0.649178351230851,0.0524856256354882,-0.681698423519913,0.0292089512123846,0.0931800390126874,0.00562485136998869,0.0845841439960071,0.00549880012475413,0.117689155243089,0.00625639965983368,0.0985304368357658,0.00339366165445581,missense,"V46A,A50V",-0.681698423519913,-0.658869539926405
NHERF3_PDZ2 binding CEP164,1,MNGGVQTWTQPRLCYLVKEGGSYGFSLKTVQGKKGVYMTDITPQGAAMR*GVLADDHLIEVNGENVEDASHEEVVEKVKKSGSRVMFLLVDKETDKRHVEQKIQFKRETAS*,2,,FALSE,TRUE,241.333333333333,206,188,330,34,3,5,-1.04112318840033,0.0991722127053711,-1.79348474947465,0.230018600503995,-1.82143617664633,0.24351236947828,-1.2403300845998,0.0852986533033974,0.0502724137217172,0.0111621289279999,-0.0334234936663658,0.0255701646628367,-0.0220465032608619,0.0290271991068556,0.0336254413298697,0.00991048144069351,stop,"V46A,A50*",-1.2403300845998,-1.23339862057269
NHERF3_PDZ2 binding CEP164,1,MNGGVQTWTQPRLCYLVKEGGSYGFSLKTVQGKKGVYMTDITPQGAAMRYGVLADDHLIEVNGENVEDASHEEVVEKVKKSGSRVMFLLVDKETDKRHVEQKIQFKRETAS*,2,,FALSE,FALSE,184.333333333333,174,155,224,45,40,23,-0.928302327715302,0.0978992417269201,-0.991314314354405,0.102198380399325,-1.26058082707819,0.127176618641394,-1.02977675780846,0.0617908383188053,0.0629707387704427,0.0110188522399493,0.0557502951869743,0.011360948242273,0.04480866281115,0.0151597269532941,0.0580887213071013,0.00717921013577155,missense,"V46A,A50Y",-1.02977675780846,-1.0168534125288
NHERF3_PDZ2 binding CEP164,1,MNGGVQTWTQPRLCYLVKEGGSYGFSLKTVQGKKGVYMTDITPQGAAMRWGVLADDHLIEVNGENVEDASHEEVVEKVKKSGSRVMFLLVDKETDKRHVEQKIQFKRETAS*,2,,FALSE,FALSE,208.666666666667,212,160,254,5,34,8,-1.642961960939,0.164155085344107,-1.03505923160899,0.108792001254363,-1.60498191732849,0.196883124129832,-1.28785813333272,0.0823671816603909,-0.0174663387946122,0.018476145452571,0.0508873635157485,0.0120939323166835,0.00375531081621067,0.0234688925952328,0.0281033630010996,0.00956988643494823,missense,"V46A,A50W",-1.28785813333272,-1.28227921228611
NHERF3_PDZ2 binding CEP164,1,MNGGVQTWTQPRLCYLVKEGGSYGFSLKTVQGKKGVYMTDITPQGAAMRCGVLADDHLIEVNGENVEDASHEEVVEKVKKSGSRVMFLLVDKETDKRHVEQKIQFKRETAS*,2,,FALSE,FALSE,291,259,251,363,349,634,528,-0.458885607718127,0.0643107373930376,-0.311295187448596,0.0608802351214404,-0.40495633267497,0.0671457463641423,-0.388279430904442,0.0369259918565591,0.115804993514095,0.00723836569391125,0.131345055831377,0.00676779022807944,0.146800946048985,0.0080039176369816,0.132621519965994,0.00429027121532589,missense,"V46A,A50C",-0.388279430904442,-0.357100492777074
NHERF3_PDZ2 binding CEP164,1,MNGGVQTWTQPRLCYLVKEGGSYGFSLKTVQGKKGVYMTDITPQGAAMRFGVLADDHLIEVNGENVEDASHEEVVEKVKKSGSRVMFLLVDKETDKRHVEQKIQFKRETAS*,2,,FALSE,FALSE,231.333333333333,235,164,295,5,14,31,-1.63867442875761,0.166123630769065,-1.30971928809915,0.124910636241372,-1.2477879533063,0.116759856114693,-1.35219486246143,0.0758797182594149,-0.0169837642337944,0.0186977111233832,0.020354602880873,0.0138857706717336,0.0463336009279333,0.0139180264164417,0.0206283568281758,0.00881613613359394,missense,"V46A,A50F",-1.35219486246143,-1.34844682220398
NHERF3_PDZ2 binding CEP164,1,MNGGVQTWTQPRLCYLVKEGGSYGFSLKTVQGKKGVYMTDITPQGAAMRAGVLADDHLIEVNGENVEDASHEEVVEKVKKSGSRVMFLLVDKETDKRHVEQKIQFKRETAS*,1,,FALSE,FALSE,96,60,91,137,461,188,346,0.0532034553246695,0.125171118760264,-0.36800104874222,0.101506187811138,-0.226192032356651,0.094704027797068,-0.211252144415709,0.0605919905062798,0.17344214799893,0.0140883835053161,0.125041312536492,0.0112840002110288,0.168110035807567,0.0112889241601005,0.153189554387389,0.00703992119583963,missense,V46A,-0.211252144415709,-0.175035401874299
NHERF3_PDZ2 binding CEP164,1,MNGGVQTWTQPRLCYLVKEGGSYGFSLKTVQGKKGVYMTDITPQGGAMRKGVLADDHLIEVNGENVEDASHEEVVEKVKKSGSRVMFLLVDKETDKRHVEQKIQFKRETAS*,2,,FALSE,FALSE,298,280,254,360,7,9,28,-1.60671566530934,0.141772005355216,-1.56913430815376,0.139392814631808,-1.34874996019213,0.116950057455167,-1.48743217775116,0.0757374547961389,-0.0133867098951075,0.0159568629053116,-0.00848343353998662,0.0154956912838434,0.0342987121771833,0.0139406988260288,0.00491571833550247,0.00879960715736883,missense,"V46G,A50K",-1.48743217775116,-1.4875326919026
NHERF3_PDZ2 binding CEP164,1,MNGGVQTWTQPRLCYLVKEGGSYGFSLKTVQGKKGVYMTDITPQGGAMRNGVLADDHLIEVNGENVEDASHEEVVEKVKKSGSRVMFLLVDKETDKRHVEQKIQFKRETAS*,2,,FALSE,FALSE,288.666666666667,229,292,345,12,22,32,-1.38091043211662,0.121778718822655,-1.34355441426932,0.0982935121709154,-1.28725848698735,0.115525190335533,-1.33664310002129,0.0637756368283285,0.0120283439466598,0.0137065587537456,0.0165932994660042,0.0109268610711993,0.0416286282710271,0.013770851595389,0.0224352488137368,0.00740981528638489,missense,"V46G,A50N",-1.33664310002129,-1.33245249105581
NHERF3_PDZ2 binding CEP164,1,MNGGVQTWTQPRLCYLVKEGGSYGFSLKTVQGKKGVYMTDITPQGGAMRTGVLADDHLIEVNGENVEDASHEEVVEKVKKSGSRVMFLLVDKETDKRHVEQKIQFKRETAS*,2,,FALSE,FALSE,536.666666666667,565,405,640,13,30,18,-1.64632701899024,0.102195994286527,-1.33757943055224,0.0849439258427243,-1.65646332916232,0.131447934396732,-1.5019023732381,0.0584990555375642,-0.0178450861351574,0.0115024645818916,0.0172575123477829,0.0094428457791983,-0.0023813843948142,0.0156688769941897,0.00323448893430117,0.00679675213793836,missense,"V46G,A50T",-1.5019023732381,-1.50241467709802
NHERF3_PDZ2 binding CEP164,1,MNGGVQTWTQPRLCYLVKEGGSYGFSLKTVQGKKGVYMTDITPQGGAMRRGVLADDHLIEVNGENVEDASHEEVVEKVKKSGSRVMFLLVDKETDKRHVEQKIQFKRETAS*,2,,FALSE,FALSE,1073.66666666667,1044,934,1243,60,60,71,-1.35867744797289,0.058444113221036,-1.36711322021239,0.060207143523749,-1.43978232037963,0.0729693452133246,-1.38189064681132,0.0363589643547476,0.0145307327579672,0.00657805961024498,0.0139743697537807,0.00669296557064552,0.0234474587070166,0.00869810316716982,0.0171781321379962,0.00422439074341413,missense,"V46G,A50R",-1.38189064681132,-1.37898768279293
NHERF3_PDZ2 binding CEP164,1,MNGGVQTWTQPRLCYLVKEGGSYGFSLKTVQGKKGVYMTDITPQGGAMRSGVLADDHLIEVNGENVEDASHEEVVEKVKKSGSRVMFLLVDKETDKRHVEQKIQFKRETAS*,2,,FALSE,FALSE,1020.33333333333,984,829,1248,128,68,241,-1.146383649136,0.0469579099998662,-1.3090035893454,0.0578998550285964,-1.05627856792225,0.0506809515248391,-1.15815152636657,0.0296028647064976,0.0384250342824498,0.0052852531098112,0.020434163990029,0.00643647437116665,0.0691619322865594,0.00604127861754316,0.0431734124249883,0.00343942875887608,missense,"V46G,A50S",-1.15815152636657,-1.14888144261807
NHERF3_PDZ2 binding CEP164,1,MNGGVQTWTQPRLCYLVKEGGSYGFSLKTVQGKKGVYMTDITPQGGAMRMGVLADDHLIEVNGENVEDASHEEVVEKVKKSGSRVMFLLVDKETDKRHVEQKIQFKRETAS*,2,,FALSE,FALSE,335.333333333333,316,324,366,10,31,26,-1.55629526845572,0.120132175313673,-1.24582440332502,0.0895843034213468,-1.37808674329716,0.120092203690209,-1.36238896693381,0.0616351388120702,-0.00771174354184981,0.0135212353609176,0.0274575185633779,0.00995869631703796,0.0308017044228387,0.0143152494272275,0.0194439479393426,0.00716112008379458,missense,"V46G,A50M",-1.36238896693381,-1.35893102830717
NHERF3_PDZ2 binding CEP164,1,MNGGVQTWTQPRLCYLVKEGGSYGFSLKTVQGKKGVYMTDITPQGGAMRIGVLADDHLIEVNGENVEDASHEEVVEKVKKSGSRVMFLLVDKETDKRHVEQKIQFKRETAS*,2,,FALSE,FALSE,323,314,303,352,9,13,14,-1.55581253512156,0.128236144966533,-1.48959720473371,0.120423686345615,-1.56481966542041,0.15439807400789,-1.53142250032595,0.0763123786506161,-0.00765741046238363,0.0144333613650288,0.000358359370671274,0.0133869760202706,0.00854273777613643,0.0184045830835784,-0.000195326898668358,0.00886640507232936,missense,"V46G,A50I",-1.53142250032595,-1.53277488160838
NHERF3_PDZ2 binding CEP164,1,MNGGVQTWTQPRLCYLVKEGGSYGFSLKTVQGKKGVYMTDITPQGGAMRQGVLADDHLIEVNGENVEDASHEEVVEKVKKSGSRVMFLLVDKETDKRHVEQKIQFKRETAS*,2,,FALSE,FALSE,261.666666666667,261,262,262,23,25,35,-1.25653600752145,0.0935275455255408,-1.26637585228511,0.0983277587991334,-1.17593086263457,0.108775830309049,-1.23736533426493,0.0575182831205167,0.0260270571426793,0.0105268047671475,0.0251729036112914,0.0109306681195022,0.0548991209573122,0.0129663133382468,0.0339699028428256,0.00668280043459644,missense,"V46G,A50Q",-1.23736533426493,-1.23034950001095
NHERF3_PDZ2 binding CEP164,1,MNGGVQTWTQPRLCYLVKEGGSYGFSLKTVQGKKGVYMTDITPQGGAMRHGVLADDHLIEVNGENVEDASHEEVVEKVKKSGSRVMFLLVDKETDKRHVEQKIQFKRETAS*,2,,FALSE,FALSE,381,343,338,462,10,13,27,-1.55523572998347,0.121701000372591,-1.54634647822152,0.116789718372647,-1.43608056843896,0.117977853322784,-1.51191900691051,0.0685709083456514,-0.00759248932024104,0.0136978113099199,-0.00595020986851183,0.0129830036491464,0.0238887155140369,0.0140632143079094,0.00207069960980266,0.00796695713487902,missense,"V46G,A50H",-1.51191900691051,-1.51271636197542
NHERF3_PDZ2 binding CEP164,1,MNGGVQTWTQPRLCYLVKEGGSYGFSLKTVQGKKGVYMTDITPQGGAMRPGVLADDHLIEVNGENVEDASHEEVVEKVKKSGSRVMFLLVDKETDKRHVEQKIQFKRETAS*,2,,FALSE,FALSE,420.333333333333,388,397,476,9,16,19,-1.524660828917,0.130190718518494,-1.52471163448096,0.106490213935567,-1.47717240601138,0.131197413288635,-1.5112427219619,0.0697959032551771,-0.00415119282846343,0.0146533544597786,-0.00354515864357391,0.0118380526589886,0.0189904799400638,0.0156390143383386,0.00214927423170144,0.00810928399287311,missense,"V46G,A50P",-1.5112427219619,-1.51202083145531
NHERF3_PDZ2 binding CEP164,1,MNGGVQTWTQPRLCYLVKEGGSYGFSLKTVQGKKGVYMTDITPQGGAMRLGVLADDHLIEVNGENVEDASHEEVVEKVKKSGSRVMFLLVDKETDKRHVEQKIQFKRETAS*,2,,FALSE,FALSE,1073,1180,832,1207,65,56,48,-1.3803766020606,0.0551708822749041,-1.37497819618591,0.0606721305708605,-1.54938686579478,0.0849329046523543,-1.41010364120766,0.0367901173898531,0.0120884281148806,0.00620964768481594,0.0131000546754708,0.00674465615277529,0.0103823607425955,0.0101241852286578,0.0139001863964984,0.00427448454896712,missense,"V46G,A50L",-1.41010364120766,-1.408003556511
NHERF3_PDZ2 binding CEP164,1,MNGGVQTWTQPRLCYLVKEGGSYGFSLKTVQGKKGVYMTDITPQGGAMREGVLADDHLIEVNGENVEDASHEEVVEKVKKSGSRVMFLLVDKETDKRHVEQKIQFKRETAS*,2,,FALSE,FALSE,244.333333333333,265,204,264,12,13,12,-1.43077185869086,0.117643509184138,-1.39647698304708,0.123827678070688,-1.52467919376895,0.162985334156888,-1.43818679549101,0.0755677365292931,0.00641629136889724,0.0132411285503622,0.0107101283004445,0.0137653829348867,0.0133275684825444,0.0194282029952133,0.0106373262159123,0.00877988832631368,missense,"V46G,A50E",-1.43818679549101,-1.43688589515409
NHERF3_PDZ2 binding CEP164,1,MNGGVQTWTQPRLCYLVKEGGSYGFSLKTVQGKKGVYMTDITPQGGAMRDGVLADDHLIEVNGENVEDASHEEVVEKVKKSGSRVMFLLVDKETDKRHVEQKIQFKRETAS*,2,,FALSE,FALSE,331,286,300,407,41,16,9,-1.11682745492264,0.0823458973669295,-1.4453844050606,0.109606752388576,-1.73748313847914,0.184316598571403,-1.29218104537859,0.0619996757802416,0.041751672273382,0.00926827684920386,0.00527330348983998,0.0121845046469882,-0.0120391202284287,0.0219709356731782,0.027601102555697,0.0072034740567777,missense,"V46G,A50D",-1.29218104537859,-1.28672514483248
NHERF3_PDZ2 binding CEP164,1,MNGGVQTWTQPRLCYLVKEGGSYGFSLKTVQGKKGVYMTDITPQGGAMRAGVLADDHLIEVNGENVEDASHEEVVEKVKKSGSRVMFLLVDKETDKRHVEQKIQFKRETAS*,1,,FALSE,FALSE,286.333333333333,242,232,385,384,252,371,-0.412170269345258,0.0660108874820971,-0.580761948087977,0.0666211684222722,-0.542774044243015,0.0687650439363739,-0.510634815540139,0.0387411338389331,0.121062944462334,0.00742972266753664,0.101389611247275,0.00740598474582272,0.130372777891828,0.00819694139648556,0.118405577255997,0.00450116470815229,missense,V46G,-0.510634815540139,-0.482937840611924
NHERF3_PDZ2 binding CEP164,1,MNGGVQTWTQPRLCYLVKEGGSYGFSLKTVQGKKGVYMTDITPQGGAMRGGVLADDHLIEVNGENVEDASHEEVVEKVKKSGSRVMFLLVDKETDKRHVEQKIQFKRETAS*,2,,FALSE,FALSE,802.666666666667,727,724,957,64,51,110,-1.25493365948026,0.0583343016262109,-1.35901833395164,0.0645505017677036,-1.22699059373685,0.0678539316717894,-1.28011233532735,0.036489131816473,0.0262074062035241,0.00656569998706234,0.0148742429560376,0.00717579776440838,0.0488126909980295,0.0080883348514897,0.0290033137553333,0.00423951433755838,missense,"V46G,A50G",-1.28011233532735,-1.27431298602838
NHERF3_PDZ2 binding CEP164,1,MNGGVQTWTQPRLCYLVKEGGSYGFSLKTVQGKKGVYMTDITPQGGAMRVGVLADDHLIEVNGENVEDASHEEVVEKVKKSGSRVMFLLVDKETDKRHVEQKIQFKRETAS*,2,,FALSE,FALSE,745.666666666667,684,678,875,35,52,60,-1.40439024116399,0.0696402283411923,-1.24392819179067,0.0694684649519126,-1.36833215953389,0.0834517969916981,-1.33539962184498,0.0423712154608751,0.00938562126616316,0.00783821582794672,0.027668312129909,0.00772250628341709,0.0319644718243773,0.00994763400435385,0.0225797231625214,0.00492292818446999,missense,"V46G,A50V",-1.33539962184498,-1.33117362624522
NHERF3_PDZ2 binding CEP164,1,MNGGVQTWTQPRLCYLVKEGGSYGFSLKTVQGKKGVYMTDITPQGGAMR*GVLADDHLIEVNGENVEDASHEEVVEKVKKSGSRVMFLLVDKETDKRHVEQKIQFKRETAS*,2,,FALSE,TRUE,362.666666666667,333,277,478,11,4,16,-1.50704641935791,0.118974226475327,-1.77561932467943,0.201055954068203,-1.62297449338158,0.144235019964004,-1.59220605304043,0.0834919313655729,-0.00216863838981951,0.0133909047584932,-0.0314374723064217,0.0223505135702205,0.00161055698437323,0.0171931251445109,-0.00725750487859073,0.00970056623640985,stop,"V46G,A50*",-1.59220605304043,-1.59528819958244
NHERF3_PDZ2 binding CEP164,1,MNGGVQTWTQPRLCYLVKEGGSYGFSLKTVQGKKGVYMTDITPQGGAMRYGVLADDHLIEVNGENVEDASHEEVVEKVKKSGSRVMFLLVDKETDKRHVEQKIQFKRETAS*,2,,FALSE,FALSE,378.333333333333,343,353,439,14,27,16,-1.46533301576037,0.107127674998245,-1.31680165340753,0.0917443101092314,-1.59614335318485,0.144141429527765,-1.42065869832121,0.0627365117359382,0.00252632985057463,0.0120575399849127,0.0195672872170926,0.010198814840327,0.00480888670546004,0.0171819689628638,0.0126738399821283,0.00728908383818649,missense,"V46G,A50Y",-1.42065869832121,-1.41885898716792
NHERF3_PDZ2 binding CEP164,1,MNGGVQTWTQPRLCYLVKEGGSYGFSLKTVQGKKGVYMTDITPQGGAMRWGVLADDHLIEVNGENVEDASHEEVVEKVKKSGSRVMFLLVDKETDKRHVEQKIQFKRETAS*,2,,FALSE,FALSE,425.666666666667,408,322,547,24,14,14,-1.37267300232002,0.0858107230461239,-1.50989122727671,0.113936742911302,-1.70616734680977,0.152943573414674,-1.46981051412254,0.0625503897141362,0.0129554912888109,0.00965825333444283,-0.00189763860931241,0.0126658508094813,-0.00830621038929719,0.0182312034790402,0.00696310318370727,0.00726745912582189,missense,"V46G,A50W",-1.46981051412254,-1.46940955476348
NHERF3_PDZ2 binding CEP164,1,MNGGVQTWTQPRLCYLVKEGGSYGFSLKTVQGKKGVYMTDITPQGGAMRCGVLADDHLIEVNGENVEDASHEEVVEKVKKSGSRVMFLLVDKETDKRHVEQKIQFKRETAS*,2,,FALSE,FALSE,519.666666666667,486,391,682,20,33,67,-1.48086310768489,0.0885574532621123,-1.31123036607381,0.0817597925745535,-1.27232035354462,0.0887265791814148,-1.35252254616783,0.049743626114065,0.000778371590934052,0.00996740602918386,0.0201866229325307,0.00908887957039108,0.0434092859626922,0.0105763994062685,0.020590284676213,0.00577949667789894,missense,"V46G,A50C",-1.35252254616783,-1.34878383106277
NHERF3_PDZ2 binding CEP164,1,MNGGVQTWTQPRLCYLVKEGGSYGFSLKTVQGKKGVYMTDITPQGGAMRFGVLADDHLIEVNGENVEDASHEEVVEKVKKSGSRVMFLLVDKETDKRHVEQKIQFKRETAS*,2,,FALSE,FALSE,459,489,350,538,17,40,16,-1.52588179338746,0.0942751821079412,-1.21499494246284,0.0808906260791419,-1.63345678594756,0.144771892270349,-1.39050712192979,0.0565184377495074,-0.00428861602861269,0.0106109534988979,0.03088469527424,0.0089922581216978,0.000361045125650022,0.0172571214801575,0.0161770211774037,0.00656663272726223,missense,"V46G,A50F",-1.39050712192979,-1.38784936370564
NHERF3_PDZ2 binding CEP164,1,MNGGVQTWTQPRLCYLVKEGGSYGFSLKTVQGKKGVYMTDITPQGVKMRKGVLADDHLIEVNGENVEDASHEEVVEKVKKSGSRVMFLLVDKETDKRHVEQKIQFKRETAS*,2,,FALSE,FALSE,108.666666666667,99,80,147,1,1,4,-1.89353394568154,0.348213194391772,-1.87890629211026,0.392901131106487,-1.69060678269705,0.274757909036335,-1.79404655328708,0.189078156100047,-0.0456689645417089,0.0391924357055425,-0.042919434021451,0.0436771052279886,-0.0064513576206984,0.0327517347429547,-0.0307084792399296,0.0219681728175119,missense,"A47K,A50K",-1.79404655328708,-1.80287263333925
NHERF3_PDZ2 binding CEP164,1,MNGGVQTWTQPRLCYLVKEGGSYGFSLKTVQGKKGVYMTDITPQGVKMRNGVLADDHLIEVNGENVEDASHEEVVEKVKKSGSRVMFLLVDKETDKRHVEQKIQFKRETAS*,2,,FALSE,FALSE,74.6666666666667,41,66,117,1,5,2,-1.63485182280389,0.365667972823261,-1.34590467950572,0.204487405206483,-1.84087169425879,0.378222041954691,-1.49234601814638,0.161407985730442,-0.0165535185093886,0.0411570231836981,0.0163320307296308,0.0227319730280473,-0.0243632588354979,0.045084882307794,0.00434480048213204,0.0187532954508856,missense,"A47K,A50N",-1.49234601814638,-1.49258636931009
NHERF3_PDZ2 binding CEP164,1,MNGGVQTWTQPRLCYLVKEGGSYGFSLKTVQGKKGVYMTDITPQGVKMRTGVLADDHLIEVNGENVEDASHEEVVEKVKKSGSRVMFLLVDKETDKRHVEQKIQFKRETAS*,2,,FALSE,FALSE,86.6666666666667,100,71,89,2,2,6,-1.51765564091105,0.269301152964433,-1.63500100603942,0.290271694816486,-1.37113437740715,0.22466101738018,-1.48444038929976,0.148299076884067,-0.00336273798255302,0.0303106496048284,-0.0158055470866446,0.0322682383822665,0.0316304414163041,0.0267800773201581,0.00526332129022544,0.0172302280541748,missense,"A47K,A50T",-1.48444038929976,-1.48445576377943
NHERF3_PDZ2 binding CEP164,1,MNGGVQTWTQPRLCYLVKEGGSYGFSLKTVQGKKGVYMTDITPQGVKMRRGVLADDHLIEVNGENVEDASHEEVVEKVKKSGSRVMFLLVDKETDKRHVEQKIQFKRETAS*,2,,FALSE,FALSE,249.333333333333,236,188,324,23,15,5,-1.1958800834318,0.104903968776022,-1.32739971076396,0.11991119985033,-1.71240085277218,0.24154561675811,-1.29725549820545,0.0750468118794831,0.0328540626764477,0.0118072552037897,0.0183891474009382,0.0133300051316415,-0.00904925773055718,0.0287927579451002,0.0270115238388635,0.00871936434528927,missense,"A47K,A50R",-1.29725549820545,-1.29194400534562
NHERF3_PDZ2 binding CEP164,1,MNGGVQTWTQPRLCYLVKEGGSYGFSLKTVQGKKGVYMTDITPQGVKMRSGVLADDHLIEVNGENVEDASHEEVVEKVKKSGSRVMFLLVDKETDKRHVEQKIQFKRETAS*,2,,FALSE,FALSE,349.333333333333,355,296,397,1,18,13,-1.99099557752732,0.344620230791564,-1.33916862972528,0.113119891196452,-1.61987187912174,0.154871003896314,-1.47320515877759,0.088298180905054,-0.0566385624816863,0.0387880369143379,0.017080848006518,0.0125750449667883,0.0019803952889543,0.0184609573452403,0.00656869410983804,0.0102589835737967,missense,"A47K,A50S",-1.47320515877759,-1.47290080348543
NHERF3_PDZ2 binding CEP164,1,MNGGVQTWTQPRLCYLVKEGGSYGFSLKTVQGKKGVYMTDITPQGVKMRMGVLADDHLIEVNGENVEDASHEEVVEKVKKSGSRVMFLLVDKETDKRHVEQKIQFKRETAS*,2,,FALSE,FALSE,73,85,49,85,2,2,3,-1.645395741807,0.258702914314943,-1.52885306721987,0.298967611150825,-1.60653546328729,0.313873734951363,-1.59858417075401,0.166021930255665,-0.0177402681049504,0.0291177861707255,-0.00400554365957667,0.0332349254765975,0.00357012479069468,0.0374144254699074,-0.00799855077766509,0.0192893697007682,missense,"A47K,A50M",-1.59858417075401,-1.60184782439703
NHERF3_PDZ2 binding CEP164,1,MNGGVQTWTQPRLCYLVKEGGSYGFSLKTVQGKKGVYMTDITPQGVKMRIGVLADDHLIEVNGENVEDASHEEVVEKVKKSGSRVMFLLVDKETDKRHVEQKIQFKRETAS*,2,,FALSE,FALSE,48.6666666666667,66,30,50,4,5,1,-1.36775854031159,0.20492092348371,-1.11266749578141,0.239581882114931,-1.79012371279782,0.528289441840744,-1.30236670448538,0.149372627472721,0.0135086286753172,0.0230644623687628,0.042259991252212,0.0266332729722208,-0.0183139901051463,0.0629732397052984,0.0264176748973489,0.0173549592518252,missense,"A47K,A50I",-1.30236670448538,-1.29720066523369
NHERF3_PDZ2 binding CEP164,1,MNGGVQTWTQPRLCYLVKEGGSYGFSLKTVQGKKGVYMTDITPQGVKMRQGVLADDHLIEVNGENVEDASHEEVVEKVKKSGSRVMFLLVDKETDKRHVEQKIQFKRETAS*,2,,FALSE,FALSE,54.6666666666667,51,50,63,2,5,4,-1.49549864120754,0.271600160595111,-1.2637771636604,0.214408333283296,-1.41673653159253,0.27665350437644,-1.3700264339322,0.143777497103314,-0.000868901447080211,0.0305694097845203,0.0254617884923209,0.0238348393352782,0.0261945663842615,0.0329776937916929,0.0185565836960614,0.0167048852642906,missense,"A47K,A50Q",-1.3700264339322,-1.36678584069745
NHERF3_PDZ2 binding CEP164,1,MNGGVQTWTQPRLCYLVKEGGSYGFSLKTVQGKKGVYMTDITPQGVKMRHGVLADDHLIEVNGENVEDASHEEVVEKVKKSGSRVMFLLVDKETDKRHVEQKIQFKRETAS*,2,,FALSE,FALSE,69,74,67,66,19,8,2,-0.944107942981983,0.136188646381504,-1.21131917622529,0.175658907811547,-1.65581755637298,0.379226859062537,-1.09000268878797,0.103540479402445,0.0611917695352074,0.0153284391662848,0.0312933141761474,0.0195272346992534,-0.00230440688696043,0.0452046586720006,0.0510913309837408,0.0120299202828982,missense,"A47K,A50H",-1.09000268878797,-1.07879324008859
NHERF3_PDZ2 binding CEP164,1,MNGGVQTWTQPRLCYLVKEGGSYGFSLKTVQGKKGVYMTDITPQGVKMRPGVLADDHLIEVNGENVEDASHEEVVEKVKKSGSRVMFLLVDKETDKRHVEQKIQFKRETAS*,2,,FALSE,FALSE,76.6666666666667,69,70,91,0,4,3,,,-1.33564418570138,0.22980776168223,-1.57177541854388,0.309527138525363,-1.41955336786259,0.184512910570673,,,0.0174726450778794,0.0255467266305296,0.0077135970171443,0.0368963018108711,0.012802263545358,0.0214377566932369,missense,"A47K,A50P",-1.41955336786259,-1.41772220145303
NHERF3_PDZ2 binding CEP164,1,MNGGVQTWTQPRLCYLVKEGGSYGFSLKTVQGKKGVYMTDITPQGVKMRLGVLADDHLIEVNGENVEDASHEEVVEKVKKSGSRVMFLLVDKETDKRHVEQKIQFKRETAS*,2,,FALSE,FALSE,237.333333333333,211,231,270,6,11,8,-1.58882530039153,0.152014179601214,-1.46433774141223,0.131650073140097,-1.61365615759931,0.192855387136911,-1.53787049533196,0.0884371692028351,-0.0113730958561143,0.0171096502266605,0.00316634374676072,0.0146349644797891,0.00272132268665046,0.0229887776676254,-0.000944491537991005,0.0102751320227146,missense,"A47K,A50L",-1.53787049533196,-1.53940637226835
NHERF3_PDZ2 binding CEP164,1,MNGGVQTWTQPRLCYLVKEGGSYGFSLKTVQGKKGVYMTDITPQGVKMREGVLADDHLIEVNGENVEDASHEEVVEKVKKSGSRVMFLLVDKETDKRHVEQKIQFKRETAS*,2,,FALSE,FALSE,57.6666666666667,47,64,62,0,2,1,,,-1.60785413314978,0.292030457011335,-1.85965369783072,0.52786707360329,-1.66686049811041,0.255532719080736,,,-0.0127877476202179,0.0324637523051688,-0.0266021141284593,0.0629228925013708,-0.015931281822052,0.0296892409418463,missense,"A47K,A50E",-1.66686049811041,-1.67206714478096
NHERF3_PDZ2 binding CEP164,1,MNGGVQTWTQPRLCYLVKEGGSYGFSLKTVQGKKGVYMTDITPQGVKMRDGVLADDHLIEVNGENVEDASHEEVVEKVKKSGSRVMFLLVDKETDKRHVEQKIQFKRETAS*,2,,FALSE,FALSE,97,65,84,142,3,3,9,-1.44769610970765,0.226918177081237,-1.56835360018483,0.241185255889345,-1.41730609620289,0.195186701917764,-1.46800368744866,0.126128737364954,0.00451141633681076,0.0255403190025858,-0.00839664563989723,0.0268115130421022,0.0261266730555374,0.0232666754124898,0.00717303055681917,0.0146543522363406,missense,"A47K,A50D",-1.46800368744866,-1.46755130980503
NHERF3_PDZ2 binding CEP164,1,MNGGVQTWTQPRLCYLVKEGGSYGFSLKTVQGKKGVYMTDITPQGVKMRAGVLADDHLIEVNGENVEDASHEEVVEKVKKSGSRVMFLLVDKETDKRHVEQKIQFKRETAS*,1,,FALSE,FALSE,54,53,53,56,1,1,2,-1.71018391054281,0.35902289526656,-1.75710915808187,0.399786827144545,-1.60271023719031,0.379637728400474,-1.68860711437057,0.218461434127092,-0.0250323701233513,0.0404090998450828,-0.0293797778121551,0.0444425580266997,0.00402609998318182,0.0452536351823305,-0.0184579270678757,0.0253820887502523,missense,A47K,-1.68860711437057,-1.69443262156573
NHERF3_PDZ2 binding CEP164,1,MNGGVQTWTQPRLCYLVKEGGSYGFSLKTVQGKKGVYMTDITPQGVKMRGGVLADDHLIEVNGENVEDASHEEVVEKVKKSGSRVMFLLVDKETDKRHVEQKIQFKRETAS*,2,,FALSE,FALSE,153.333333333333,159,162,139,7,6,8,-1.45157007968168,0.149900857570395,-1.51390000459874,0.17595111330245,-1.44005281386494,0.196050641752282,-1.46823651360951,0.0986183570288538,0.00407538943841088,0.0168717895161764,-0.00234327690115632,0.0195597179093129,0.0234152153007696,0.0233696589021853,0.00714597949262785,0.0114580401822969,missense,"A47K,A50G",-1.46823651360951,-1.46779076168265
NHERF3_PDZ2 binding CEP164,1,MNGGVQTWTQPRLCYLVKEGGSYGFSLKTVQGKKGVYMTDITPQGVKMRVGVLADDHLIEVNGENVEDASHEEVVEKVKKSGSRVMFLLVDKETDKRHVEQKIQFKRETAS*,2,,FALSE,FALSE,153.333333333333,177,153,130,13,7,2,-1.25851444064385,0.127353297897872,-1.47494171608049,0.165337273109877,-1.84477346630447,0.373446593157776,-1.37350437434175,0.0974008429187839,0.0258043785819694,0.0143339942889571,0.00198754612885607,0.0183798235840955,-0.024828358469993,0.0445156385221513,0.0181524968488978,0.0113165824860223,missense,"A47K,A50V",-1.37350437434175,-1.37036275558655
NHERF3_PDZ2 binding CEP164,1,MNGGVQTWTQPRLCYLVKEGGSYGFSLKTVQGKKGVYMTDITPQGVKMR*GVLADDHLIEVNGENVEDASHEEVVEKVKKSGSRVMFLLVDKETDKRHVEQKIQFKRETAS*,2,,FALSE,TRUE,77,91,57,83,4,2,6,-1.46201313650997,0.195864129529711,-1.57358939316908,0.294833038922431,-1.37479473796629,0.231610436070505,-1.45592334204896,0.133377750944255,0.00289999218206383,0.022045093141929,-0.00897868591165984,0.0327753031136287,0.0311941185511417,0.027608463001071,0.00857659361724739,0.0154965837576926,stop,"A47K,A50*",-1.45592334204896,-1.45512718453622
NHERF3_PDZ2 binding CEP164,1,MNGGVQTWTQPRLCYLVKEGGSYGFSLKTVQGKKGVYMTDITPQGVKMRYGVLADDHLIEVNGENVEDASHEEVVEKVKKSGSRVMFLLVDKETDKRHVEQKIQFKRETAS*,2,,FALSE,FALSE,88.3333333333333,88,73,104,1,4,1,-1.85897159265286,0.349790618038136,-1.44173329548724,0.218509906849603,-2.02684539985657,0.527155594002769,-1.61032748125343,0.174833038190091,-0.0417788684146082,0.0393699794512598,0.00567918141792173,0.0242907933808962,-0.0465317252365776,0.0628380826000544,-0.00936295521137601,0.0203130942060717,missense,"A47K,A50Y",-1.61032748125343,-1.61392532349891
NHERF3_PDZ2 binding CEP164,1,MNGGVQTWTQPRLCYLVKEGGSYGFSLKTVQGKKGVYMTDITPQGVKMRWGVLADDHLIEVNGENVEDASHEEVVEKVKKSGSRVMFLLVDKETDKRHVEQKIQFKRETAS*,2,,FALSE,FALSE,72.3333333333333,85,71,61,1,2,5,-1.84879343334925,0.350290195462361,-1.63855873818604,0.289760881343746,-1.3341827165323,0.251247559505578,-1.55197698522812,0.166895180831252,-0.0406332861663406,0.0394262083834032,-0.0162010446534332,0.0322114534762574,0.0360351590076169,0.029949250424137,-0.00258346356035122,0.019390828906597,missense,"A47K,A50W",-1.55197698522812,-1.55391430161757
NHERF3_PDZ2 binding CEP164,1,MNGGVQTWTQPRLCYLVKEGGSYGFSLKTVQGKKGVYMTDITPQGVKMRCGVLADDHLIEVNGENVEDASHEEVVEKVKKSGSRVMFLLVDKETDKRHVEQKIQFKRETAS*,2,,FALSE,FALSE,136.333333333333,125,120,164,0,8,3,,,-1.38371965474189,0.158763173316347,-1.8189656987663,0.312831655411472,-1.47286205563359,0.141574631544183,,,0.012128304850979,0.0176490095809577,-0.0217520169747381,0.0372902073435165,0.00660855777953506,0.0164489438467579,missense,"A47K,A50C",-1.47286205563359,-1.47254793638601
NHERF3_PDZ2 binding CEP164,1,MNGGVQTWTQPRLCYLVKEGGSYGFSLKTVQGKKGVYMTDITPQGVKMRFGVLADDHLIEVNGENVEDASHEEVVEKVKKSGSRVMFLLVDKETDKRHVEQKIQFKRETAS*,2,,FALSE,FALSE,66,74,54,70,2,3,13,-1.60472890151296,0.261633732978752,-1.43765302967951,0.252664300442577,-1.06981788270127,0.172398063641365,-1.28221517465004,0.125078965699438,-0.013163093692143,0.029447658570439,0.00613276677294614,0.0280875883627721,0.0675480167934656,0.0205502206301706,0.0287589939534,0.0145323838088784,missense,"A47K,A50F",-1.28221517465004,-1.27647566749988
NHERF3_PDZ2 binding CEP164,1,MNGGVQTWTQPRLCYLVKEGGSYGFSLKTVQGKKGVYMTDITPQGVNMRKGVLADDHLIEVNGENVEDASHEEVVEKVKKSGSRVMFLLVDKETDKRHVEQKIQFKRETAS*,2,,FALSE,FALSE,56.3333333333333,52,47,70,7,1,6,-1.13358488170639,0.183297056741819,-1.72156871880994,0.402360631382293,-1.31973437457724,0.23216641474569,-1.26360912694879,0.135465581531539,0.039865573807298,0.0206306315414527,-0.0254289021769597,0.0447286766189567,0.0377574324986596,0.0276747368570493,0.0309207501275809,0.015739159759602,missense,"A47N,A50K",-1.26360912694879,-1.25734013289807
NHERF3_PDZ2 binding CEP164,1,MNGGVQTWTQPRLCYLVKEGGSYGFSLKTVQGKKGVYMTDITPQGVNMRNGVLADDHLIEVNGENVEDASHEEVVEKVKKSGSRVMFLLVDKETDKRHVEQKIQFKRETAS*,2,,FALSE,FALSE,88.3333333333333,100,32,133,10,0,7,-1.22081061871646,0.144109344733013,,,-1.47737362498817,0.21611637638924,-1.29977717676281,0.119898089667915,0.0300480564222747,0.0162199374377008,,,0.0189664942044891,0.0257615377039898,0.0267185409185678,0.0139304402403871,missense,"A47N,A50N",-1.29977717676281,-1.29453744528858
NHERF3_PDZ2 binding CEP164,1,MNGGVQTWTQPRLCYLVKEGGSYGFSLKTVQGKKGVYMTDITPQGVNMRTGVLADDHLIEVNGENVEDASHEEVVEKVKKSGSRVMFLLVDKETDKRHVEQKIQFKRETAS*,2,,FALSE,FALSE,129,114,120,153,10,3,5,-1.2557183245914,0.141439182811978,-1.67020651455148,0.235119547762114,-1.58855201039978,0.249191018244778,-1.40845848313249,0.108991723107834,0.0261190898001997,0.0159194027333902,-0.0197191899299619,0.0261372147233134,0.00571379112153825,0.0297041062748824,0.0140913301946665,0.012663276701537,missense,"A47N,A50T",-1.40845848313249,-1.40631158088144
NHERF3_PDZ2 binding CEP164,1,MNGGVQTWTQPRLCYLVKEGGSYGFSLKTVQGKKGVYMTDITPQGVNMRRGVLADDHLIEVNGENVEDASHEEVVEKVKKSGSRVMFLLVDKETDKRHVEQKIQFKRETAS*,2,,FALSE,FALSE,347.666666666667,339,279,425,10,12,9,-1.56621311502486,0.119817364341928,-1.49840617302226,0.124542072784049,-1.74776975049194,0.181307012472753,-1.57321095190949,0.0779565954441313,-0.00882802681387648,0.0134858024451974,-0.000620895216367962,0.0138447990795588,-0.0132653065436056,0.0216121865258478,-0.00505054626984575,0.00905743950705426,missense,"A47N,A50R",-1.57321095190949,-1.57575253995218
NHERF3_PDZ2 binding CEP164,1,MNGGVQTWTQPRLCYLVKEGGSYGFSLKTVQGKKGVYMTDITPQGVNMRSGVLADDHLIEVNGENVEDASHEEVVEKVKKSGSRVMFLLVDKETDKRHVEQKIQFKRETAS*,2,,FALSE,FALSE,237.666666666667,240,190,283,11,11,14,-1.39137612455728,0.125427385066059,-1.39673928111865,0.136661469019401,-1.48379025384271,0.149312215346355,-1.41874275872577,0.0785763780032237,0.0108503989844915,0.0141172270439158,0.0106809697677603,0.0151920595040337,0.0182016182199366,0.0177983377732725,0.0128964447134655,0.00912944936080075,missense,"A47N,A50S",-1.41874275872577,-1.41688852417588
NHERF3_PDZ2 binding CEP164,1,MNGGVQTWTQPRLCYLVKEGGSYGFSLKTVQGKKGVYMTDITPQGVNMRMGVLADDHLIEVNGENVEDASHEEVVEKVKKSGSRVMFLLVDKETDKRHVEQKIQFKRETAS*,2,,FALSE,FALSE,61,56,56,71,8,0,4,-1.11614762323332,0.174378803356811,,,-1.45537685155252,0.276280754445543,-1.21278773642444,0.147462881515948,0.0418281893617732,0.0196268554697041,,,0.0215885569916604,0.0329332611968131,0.0368254675888322,0.017133074132564,missense,"A47N,A50M",-1.21278773642444,-1.2050724781814
NHERF3_PDZ2 binding CEP164,1,MNGGVQTWTQPRLCYLVKEGGSYGFSLKTVQGKKGVYMTDITPQGVNMRIGVLADDHLIEVNGENVEDASHEEVVEKVKKSGSRVMFLLVDKETDKRHVEQKIQFKRETAS*,2,,FALSE,FALSE,108.333333333333,86,104,135,1,2,6,-1.85222552909275,0.350119877064498,-1.75147442426704,0.283073666909843,-1.53202380071717,0.230453019107316,-1.66760062268387,0.159178705300977,-0.0410195787995,0.0394070385387069,-0.0287533890281144,0.0314680650118639,0.0124520755098291,0.0274704964053201,-0.0160172736937291,0.0184942850038656,missense,"A47N,A50I",-1.66760062268387,-1.67282833166022
NHERF3_PDZ2 binding CEP164,1,MNGGVQTWTQPRLCYLVKEGGSYGFSLKTVQGKKGVYMTDITPQGVNMRQGVLADDHLIEVNGENVEDASHEEVVEKVKKSGSRVMFLLVDKETDKRHVEQKIQFKRETAS*,2,,FALSE,FALSE,49,34,39,74,0,3,1,,,-1.34138833863381,0.264469734806486,-1.91684262717546,0.527581498237385,-1.45695329961058,0.236427086194298,,,0.0168340926477335,0.0293999470152464,-0.0334191577240438,0.0628888513024621,0.0084569273047814,0.0274694401267003,missense,"A47N,A50Q",-1.45695329961058,-1.45618645240843
NHERF3_PDZ2 binding CEP164,1,MNGGVQTWTQPRLCYLVKEGGSYGFSLKTVQGKKGVYMTDITPQGVNMRHGVLADDHLIEVNGENVEDASHEEVVEKVKKSGSRVMFLLVDKETDKRHVEQKIQFKRETAS*,2,,FALSE,FALSE,79,65,80,92,2,2,3,-1.56667613199311,0.264733577036504,-1.67386324929364,0.287407763676501,-1.63211484790093,0.313709365907845,-1.62039181885692,0.165439871485533,-0.00888014075743473,0.0297965552833935,-0.020125693183527,0.0319498676475868,0.000521007032111415,0.037394832325775,-0.0105322870492134,0.0192217428108304,missense,"A47N,A50H",-1.62039181885692,-1.62427606985559
NHERF3_PDZ2 binding CEP164,1,MNGGVQTWTQPRLCYLVKEGGSYGFSLKTVQGKKGVYMTDITPQGVNMRPGVLADDHLIEVNGENVEDASHEEVVEKVKKSGSRVMFLLVDKETDKRHVEQKIQFKRETAS*,2,,FALSE,FALSE,92,108,79,89,8,9,5,-1.30624589575561,0.151088215216212,-0.992725004699923,0.199696808799652,-1.4519372231243,0.242964088969885,-1.24339745795009,0.107944169268262,0.0204320606579822,0.0170054301677733,0.055593474893554,0.0221994233182087,0.021998568111234,0.0289618428889448,0.033269056492801,0.0125415659536747,missense,"A47N,A50P",-1.24339745795009,-1.23655328457353
NHERF3_PDZ2 binding CEP164,1,MNGGVQTWTQPRLCYLVKEGGSYGFSLKTVQGKKGVYMTDITPQGVNMRLGVLADDHLIEVNGENVEDASHEEVVEKVKKSGSRVMFLLVDKETDKRHVEQKIQFKRETAS*,2,,FALSE,FALSE,311,303,275,355,11,10,12,-1.50991839165059,0.116374195795141,-1.55429588600593,0.133189432089266,-1.57797331775736,0.160304430142317,-1.54036887683041,0.0768946387795005,-0.00249188745459406,0.0130982635349359,-0.00683391086301491,0.0148060883007289,0.00697479407707485,0.0191086334604744,-0.0012347676738185,0.00893405535726927,missense,"A47N,A50L",-1.54036887683041,-1.54197585216971
NHERF3_PDZ2 binding CEP164,1,MNGGVQTWTQPRLCYLVKEGGSYGFSLKTVQGKKGVYMTDITPQGVNMREGVLADDHLIEVNGENVEDASHEEVVEKVKKSGSRVMFLLVDKETDKRHVEQKIQFKRETAS*,2,,FALSE,FALSE,50.6666666666667,48,44,60,4,2,4,-1.27431120965924,0.216673255425818,-1.49701434738472,0.302273776576313,-1.40096619256865,0.276818751375368,-1.36461328796868,0.148584944611438,0.0240264050187546,0.0243872224520956,-0.000466172030260364,0.033602457468128,0.028074424774246,0.0329973915900017,0.0191855137029207,0.0172634417884705,missense,"A47N,A50E",-1.36461328796868,-1.36121864859127
NHERF3_PDZ2 binding CEP164,1,MNGGVQTWTQPRLCYLVKEGGSYGFSLKTVQGKKGVYMTDITPQGVNMRDGVLADDHLIEVNGENVEDASHEEVVEKVKKSGSRVMFLLVDKETDKRHVEQKIQFKRETAS*,2,,FALSE,FALSE,65,68,74,53,1,1,1,-1.78331400200656,0.353932217447283,-1.85584413138314,0.394005104882716,-1.80895784568729,0.528165953999987,-1.81436131981358,0.23564156282505,-0.0332633804756153,0.0398361288424242,-0.040355714191919,0.0437998291780508,-0.0205590593250757,0.0629585196886166,-0.0330687640608032,0.0273781735653809,missense,"A47N,A50D",-1.81436131981358,-1.82376551311883
NHERF3_PDZ2 binding CEP164,1,MNGGVQTWTQPRLCYLVKEGGSYGFSLKTVQGKKGVYMTDITPQGVNMRAGVLADDHLIEVNGENVEDASHEEVVEKVKKSGSRVMFLLVDKETDKRHVEQKIQFKRETAS*,1,,FALSE,FALSE,96,85,96,107,3,6,0,-1.52641571952154,0.219852655554518,-1.40281109033316,0.181582290855212,,,-1.4529358241626,0.140003981792365,-0.00434871101070494,0.0247450734385981,0.0100059932177061,0.0201857113592091,,,0.00892370039349652,0.0162664568482837,missense,A47N,-1.4529358241626,-1.45205464850891
NHERF3_PDZ2 binding CEP164,1,MNGGVQTWTQPRLCYLVKEGGSYGFSLKTVQGKKGVYMTDITPQGVNMRGGVLADDHLIEVNGENVEDASHEEVVEKVKKSGSRVMFLLVDKETDKRHVEQKIQFKRETAS*,2,,FALSE,FALSE,180.666666666667,168,188,186,6,1,7,-1.43383018344138,0.162838898078615,-1.78883394971187,0.397724589735185,-1.54318334857904,0.211477006555621,-1.50445959040031,0.122725557972254,0.00607206777805655,0.0183280046422569,-0.0329064845397666,0.0442133080877137,0.0111218333606401,0.0252085148239641,0.00293737693728385,0.0142589515482342,missense,"A47N,A50G",-1.50445959040031,-1.5050446669958
NHERF3_PDZ2 binding CEP164,1,MNGGVQTWTQPRLCYLVKEGGSYGFSLKTVQGKKGVYMTDITPQGVNMRVGVLADDHLIEVNGENVEDASHEEVVEKVKKSGSRVMFLLVDKETDKRHVEQKIQFKRETAS*,2,,FALSE,FALSE,176,160,187,181,2,9,15,-1.54803870480849,0.266389928898966,-1.46425786628097,0.145607607760534,-1.3075348692656,0.155455996740803,-1.41257599483472,0.0987067664420401,-0.00678244262762767,0.0299829826357191,0.00317522311675233,0.0161865627320601,0.0392116398165254,0.0185306897527128,0.0136129343264256,0.0114683120894682,missense,"A47N,A50V",-1.41257599483472,-1.41054626784541
NHERF3_PDZ2 binding CEP164,1,MNGGVQTWTQPRLCYLVKEGGSYGFSLKTVQGKKGVYMTDITPQGVNMR*GVLADDHLIEVNGENVEDASHEEVVEKVKKSGSRVMFLLVDKETDKRHVEQKIQFKRETAS*,2,,FALSE,TRUE,95.3333333333333,86,84,116,2,2,1,-1.6488278375505,0.258472252192852,-1.68829609126631,0.286518794717121,-2.06214165033598,0.527046859874659,-1.71285150705059,0.180335146188791,-0.0181265607381097,0.0290918244595228,-0.0217301292812392,0.0318510448453365,-0.0507391143420516,0.0628251212577082,-0.0212747781480639,0.0209523603268609,stop,"A47N,A50*",-1.71285150705059,-1.71936695595407
NHERF3_PDZ2 binding CEP164,1,MNGGVQTWTQPRLCYLVKEGGSYGFSLKTVQGKKGVYMTDITPQGVNMRYGVLADDHLIEVNGENVEDASHEEVVEKVKKSGSRVMFLLVDKETDKRHVEQKIQFKRETAS*,2,,FALSE,FALSE,95,88,90,107,2,1,5,-1.65557390111062,0.258026070980215,-1.91374823145661,0.391383220644695,-1.51582220368035,0.249626062915599,-1.64075038847764,0.163090034867443,-0.0188858503532179,0.0290416054305746,-0.0467926604662108,0.0435083657418496,0.0143833407841325,0.0297559645369796,-0.0128976611620677,0.0189487254618998,missense,"A47N,A50Y",-1.64075038847764,-1.64521399926843
NHERF3_PDZ2 binding CEP164,1,MNGGVQTWTQPRLCYLVKEGGSYGFSLKTVQGKKGVYMTDITPQGVNMRWGVLADDHLIEVNGENVEDASHEEVVEKVKKSGSRVMFLLVDKETDKRHVEQKIQFKRETAS*,2,,FALSE,FALSE,88.6666666666667,86,93,87,14,1,2,-1.07781832706422,0.137840071461424,-1.92344793915738,0.390990545223873,-1.74511033658967,0.378670768479546,-1.23179615580627,0.122954491852596,0.0461422661972879,0.0155143119945109,-0.0478709346690215,0.0434647137278495,-0.0129482986765551,0.0451383714763706,0.0346169615901439,0.014285550385196,missense,"A47N,A50W",-1.23179615580627,-1.22462183507047
NHERF3_PDZ2 binding CEP164,1,MNGGVQTWTQPRLCYLVKEGGSYGFSLKTVQGKKGVYMTDITPQGVNMRCGVLADDHLIEVNGENVEDASHEEVVEKVKKSGSRVMFLLVDKETDKRHVEQKIQFKRETAS*,2,,FALSE,FALSE,145,146,108,181,10,2,13,-1.33185932464757,0.134238638660371,-1.76263856357761,0.282533982561852,-1.37688490213593,0.169444679210584,-1.39957631175931,0.0986045418263323,0.0175491926873994,0.01510895996944,-0.0299944577063197,0.0314080706565646,0.030944966478711,0.0201981708427408,0.0151233112534273,0.0114564350536942,missense,"A47N,A50C",-1.39957631175931,-1.3971766425872
NHERF3_PDZ2 binding CEP164,1,MNGGVQTWTQPRLCYLVKEGGSYGFSLKTVQGKKGVYMTDITPQGVNMRFGVLADDHLIEVNGENVEDASHEEVVEKVKKSGSRVMFLLVDKETDKRHVEQKIQFKRETAS*,2,,FALSE,FALSE,82.6666666666667,61,98,89,0,9,5,,,-1.2889680850569,0.157529941100738,-1.45628607249733,0.250061975843161,-1.33650406818543,0.13328693538473,,,0.0226614236231072,0.0175119165339104,0.0214801758960567,0.0298079262971509,0.0224514023211554,0.0154860322907896,missense,"A47N,A50F",-1.33650406818543,-1.3323095026819
NHERF3_PDZ2 binding CEP164,1,MNGGVQTWTQPRLCYLVKEGGSYGFSLKTVQGKKGVYMTDITPQGVTMRKGVLADDHLIEVNGENVEDASHEEVVEKVKKSGSRVMFLLVDKETDKRHVEQKIQFKRETAS*,2,,FALSE,FALSE,79.6666666666667,109,66,64,1,2,3,-1.70459439219267,0.359463281457958,-1.52275358141465,0.299576472969398,-1.5139795259577,0.309339165724757,-1.56760542465315,0.184641455940822,-0.0244032531280996,0.0404586666270715,-0.00332749042363584,0.0333026099896052,0.0146029919388553,0.0368738950480379,-0.00439926431300655,0.0214526918235797,missense,"A47T,A50K",-1.56760542465315,-1.56998749180776
NHERF3_PDZ2 binding CEP164,1,MNGGVQTWTQPRLCYLVKEGGSYGFSLKTVQGKKGVYMTDITPQGVTMRNGVLADDHLIEVNGENVEDASHEEVVEKVKKSGSRVMFLLVDKETDKRHVEQKIQFKRETAS*,2,,FALSE,FALSE,83.3333333333333,74,68,108,4,9,6,-1.18989354040246,0.230223938962058,-1.14760560384858,0.181294185045401,-1.44101437117021,0.223952752932695,-1.2436315885955,0.120185529610786,0.0335278659858994,0.0259123923819367,0.038376074150169,0.0201536838928171,0.0233005955982371,0.0266956506720108,0.0332418538661916,0.0139638366435989,missense,"A47T,A50N",-1.2436315885955,-1.23679407805846
NHERF3_PDZ2 binding CEP164,1,MNGGVQTWTQPRLCYLVKEGGSYGFSLKTVQGKKGVYMTDITPQGVTMRTGVLADDHLIEVNGENVEDASHEEVVEKVKKSGSRVMFLLVDKETDKRHVEQKIQFKRETAS*,2,,FALSE,FALSE,86.6666666666667,85,86,89,7,3,5,-1.22823122273637,0.179942801371059,-1.55684082314289,0.243755612853076,-1.43898805745497,0.243184421543586,-1.36895958623925,0.124395534890029,0.0292128452624719,0.0202531000748806,-0.0071168204255718,0.0270972484159409,0.0235421365589332,0.0289881070064525,0.0186805361132634,0.0144529789403331,missense,"A47T,A50T",-1.36895958623925,-1.36568863288249
NHERF3_PDZ2 binding CEP164,1,MNGGVQTWTQPRLCYLVKEGGSYGFSLKTVQGKKGVYMTDITPQGVTMRRGVLADDHLIEVNGENVEDASHEEVVEKVKKSGSRVMFLLVDKETDKRHVEQKIQFKRETAS*,2,,FALSE,FALSE,477.333333333333,456,436,540,17,21,23,-1.35284383521734,0.102287505193265,-1.45840703609366,0.0960023071251944,-1.50109281813892,0.118020634982519,-1.43294275095678,0.0602068481537263,0.0151873233080538,0.0115127644079363,0.00382563439208389,0.0106721577986508,0.0161391152762,0.014068313973926,0.0112466090594038,0.00699517317240449,missense,"A47T,A50R",-1.43294275095678,-1.43149261672927
NHERF3_PDZ2 binding CEP164,1,MNGGVQTWTQPRLCYLVKEGGSYGFSLKTVQGKKGVYMTDITPQGVTMRSGVLADDHLIEVNGENVEDASHEEVVEKVKKSGSRVMFLLVDKETDKRHVEQKIQFKRETAS*,2,,FALSE,FALSE,401.333333333333,368,365,471,24,37,20,-1.29630072384439,0.0887813917691126,-1.21676915290789,0.0816826509291297,-1.53232813369134,0.123271698029804,-1.30684558368241,0.0540299692848865,0.0215514194789248,0.00999261097741373,0.0306874640367351,0.00908030407009881,0.0124157983635999,0.0146942520029582,0.0258972933035226,0.00627750834394218,missense,"A47T,A50S",-1.30684558368241,-1.30180700341083
NHERF3_PDZ2 binding CEP164,1,MNGGVQTWTQPRLCYLVKEGGSYGFSLKTVQGKKGVYMTDITPQGVTMRMGVLADDHLIEVNGENVEDASHEEVVEKVKKSGSRVMFLLVDKETDKRHVEQKIQFKRETAS*,2,,FALSE,FALSE,117.666666666667,116,100,137,11,7,2,-1.21445884916548,0.141133821582113,-1.31792028539093,0.181075133197511,-1.61405272844115,0.379544259300405,-1.28211127455864,0.106816295837977,0.0307629670682603,0.0158850334143604,0.0194429337780665,0.0201293328542142,0.00267405058786174,0.0452424934642163,0.0287710656554448,0.0124105232201096,missense,"A47T,A50M",-1.28211127455864,-1.27636881064204
NHERF3_PDZ2 binding CEP164,1,MNGGVQTWTQPRLCYLVKEGGSYGFSLKTVQGKKGVYMTDITPQGVTMRIGVLADDHLIEVNGENVEDASHEEVVEKVKKSGSRVMFLLVDKETDKRHVEQKIQFKRETAS*,2,,FALSE,FALSE,126.333333333333,116,132,131,8,8,10,-1.31704642847881,0.153202379921608,-1.37483889073872,0.162163883149936,-1.35366364019973,0.177898942079863,-1.34693750975783,0.0943941043738658,0.0192164284213039,0.0172433857237996,0.0131155406544981,0.0180270516620105,0.0337129909333975,0.0212059371920808,0.0212391858902815,0.0109672425446232,missense,"A47T,A50I",-1.34693750975783,-1.34303985688878
NHERF3_PDZ2 binding CEP164,1,MNGGVQTWTQPRLCYLVKEGGSYGFSLKTVQGKKGVYMTDITPQGVTMRHGVLADDHLIEVNGENVEDASHEEVVEKVKKSGSRVMFLLVDKETDKRHVEQKIQFKRETAS*,2,,FALSE,FALSE,145.666666666667,139,103,195,7,3,7,-1.41902048779225,0.151269941955073,-1.52275358141465,0.244685520569418,-1.59462931445043,0.208341474035675,-1.48826994619355,0.109473084681337,0.00773894328391167,0.0170258840553442,-0.00332749042363584,0.0272006222012609,0.00498936338470873,0.0248347525918545,0.0048183816451986,0.0127192040199144,missense,"A47T,A50H",-1.48826994619355,-1.488394301379
NHERF3_PDZ2 binding CEP164,1,MNGGVQTWTQPRLCYLVKEGGSYGFSLKTVQGKKGVYMTDITPQGVTMRPGVLADDHLIEVNGENVEDASHEEVVEKVKKSGSRVMFLLVDKETDKRHVEQKIQFKRETAS*,2,,FALSE,FALSE,106.666666666667,104,103,113,3,20,9,-1.4515562147446,0.226594936794385,-1.06955477748331,0.131267422694765,-1.23087127766737,0.186292750907058,-1.18324492813103,0.0969801320061696,0.00407694997851599,0.0255039373422584,0.0470526441225861,0.0145924268985935,0.0483501051122968,0.0222064972893517,0.0402579186529348,0.0112677019054985,missense,"A47T,A50P",-1.18324492813103,-1.17468894700862
NHERF3_PDZ2 binding CEP164,1,MNGGVQTWTQPRLCYLVKEGGSYGFSLKTVQGKKGVYMTDITPQGVTMRLGVLADDHLIEVNGENVEDASHEEVVEKVKKSGSRVMFLLVDKETDKRHVEQKIQFKRETAS*,2,,FALSE,FALSE,428.666666666667,434,399,453,18,30,14,-1.47289993735569,0.0921425868385942,-1.26472141043445,0.0886749683643693,-1.58987342501204,0.146770773415404,-1.40067488349211,0.0585830389072981,0.00167465021037239,0.0103709235278171,0.0253568206964909,0.00985760950453821,0.00555627565267344,0.0174953924193823,0.0149956729573055,0.00680650980227234,missense,"A47T,A50L",-1.40067488349211,-1.3983064772379
NHERF3_PDZ2 binding CEP164,1,MNGGVQTWTQPRLCYLVKEGGSYGFSLKTVQGKKGVYMTDITPQGVTMREGVLADDHLIEVNGENVEDASHEEVVEKVKKSGSRVMFLLVDKETDKRHVEQKIQFKRETAS*,2,,FALSE,FALSE,99,123,69,105,11,4,10,-1.22807771406809,0.139874467525188,-1.35255247794438,0.227767211609277,-1.28566527857707,0.178089013375436,-1.26943561842338,0.0990544880036255,0.0292301231218659,0.0157432893515234,0.0155930239695282,0.0253198875781492,0.0418185421462159,0.0212285941000354,0.0302437952943331,0.0115087123531202,missense,"A47T,A50E",-1.26943561842338,-1.2633324334129
NHERF3_PDZ2 binding CEP164,1,MNGGVQTWTQPRLCYLVKEGGSYGFSLKTVQGKKGVYMTDITPQGVTMRDGVLADDHLIEVNGENVEDASHEEVVEKVKKSGSRVMFLLVDKETDKRHVEQKIQFKRETAS*,2,,FALSE,FALSE,118.666666666667,110,128,118,5,10,2,-1.45204739610207,0.175246797874113,-1.31911725639731,0.151373416070016,-1.68840044080094,0.379006044048403,-1.40207531802883,0.109655750524669,0.00402166604877921,0.0197245508467317,0.0193098717315079,0.0168275224960304,-0.00618835691295802,0.0451783370465539,0.0148329625281537,0.0127404271738575,missense,"A47T,A50D",-1.40207531802883,-1.39974676503923
NHERF3_PDZ2 binding CEP164,1,MNGGVQTWTQPRLCYLVKEGGSYGFSLKTVQGKKGVYMTDITPQGVTMRGGVLADDHLIEVNGENVEDASHEEVVEKVKKSGSRVMFLLVDKETDKRHVEQKIQFKRETAS*,2,,FALSE,FALSE,326,338,335,305,20,9,20,-1.26176854999449,0.0987606685627296,-1.57828680925484,0.139039861809987,-1.3783923509255,0.128931475156007,-1.37085127394596,0.0682932932277501,0.0254381188492596,0.0111158084047967,-0.00950087717158205,0.0154564550579364,0.0307652753350862,0.0153689096308014,0.0184607491039392,0.00793470223556859,missense,"A47T,A50G",-1.37085127394596,-1.36763415383078
NHERF3_PDZ2 binding CEP164,1,MNGGVQTWTQPRLCYLVKEGGSYGFSLKTVQGKKGVYMTDITPQGVTMRVGVLADDHLIEVNGENVEDASHEEVVEKVKKSGSRVMFLLVDKETDKRHVEQKIQFKRETAS*,2,,FALSE,FALSE,263.333333333333,268,276,246,14,17,23,-1.40500699489941,0.108208112708575,-1.37191444060339,0.111691918174693,-1.25691409686826,0.120709064728401,-1.35028147486326,0.0653447981345419,0.0093162037899997,0.0121791464782276,0.013440639021955,0.0124163034336233,0.0452457449524102,0.0143887805920518,0.0208506650539931,0.00759212934880472,missense,"A47T,A50V",-1.35028147486326,-1.3464789838334
NHERF3_PDZ2 binding CEP164,1,MNGGVQTWTQPRLCYLVKEGGSYGFSLKTVQGKKGVYMTDITPQGVTMR*GVLADDHLIEVNGENVEDASHEEVVEKVKKSGSRVMFLLVDKETDKRHVEQKIQFKRETAS*,2,,FALSE,TRUE,131,106,146,141,6,12,8,-1.38649037310333,0.165522507308649,-1.28846972717217,0.140418488002489,-1.39382021266327,0.198311118812103,-1.34401215012927,0.0942207088814341,0.0114003049122856,0.0186300528813841,0.0227168238957184,0.0156097109193039,0.0289262409754978,0.0236391126380775,0.0215790707675143,0.0109470964726385,stop,"A47T,A50*",-1.34401215012927,-1.34003124800559
NHERF3_PDZ2 binding CEP164,1,MNGGVQTWTQPRLCYLVKEGGSYGFSLKTVQGKKGVYMTDITPQGVTMRYGVLADDHLIEVNGENVEDASHEEVVEKVKKSGSRVMFLLVDKETDKRHVEQKIQFKRETAS*,2,,FALSE,FALSE,120.666666666667,70,110,182,0,9,11,,,-1.32239393059397,0.154534570118292,-1.43258317128379,0.170419935396575,-1.37211480383936,0.114477510105827,,,0.0189456181512688,0.0171789342051786,0.0243056127903288,0.020314423481371,0.0183139450329094,0.013300646555875,missense,"A47T,A50Y",-1.37211480383936,-1.36893364098591
NHERF3_PDZ2 binding CEP164,1,MNGGVQTWTQPRLCYLVKEGGSYGFSLKTVQGKKGVYMTDITPQGVTMRWGVLADDHLIEVNGENVEDASHEEVVEKVKKSGSRVMFLLVDKETDKRHVEQKIQFKRETAS*,2,,FALSE,FALSE,145,141,139,155,1,21,6,-1.82357441447814,0.351601928526062,-1.14169949908819,0.114351012588515,-1.55817879138284,0.225753636202288,-1.27307698145988,0.097970706433534,-0.0377948102223451,0.0395738478599938,0.0390326300587264,0.0127119033627876,0.00933434426965848,0.0269103198378797,0.0298207210792726,0.011382792462006,missense,"A47T,A50W",-1.27307698145988,-1.26707742157489
NHERF3_PDZ2 binding CEP164,1,MNGGVQTWTQPRLCYLVKEGGSYGFSLKTVQGKKGVYMTDITPQGVTMRCGVLADDHLIEVNGENVEDASHEEVVEKVKKSGSRVMFLLVDKETDKRHVEQKIQFKRETAS*,2,,FALSE,FALSE,197.666666666667,236,142,215,8,13,7,-1.47418517718966,0.141509559071659,-1.27225493642991,0.134786335950117,-1.62106845681336,0.211016631383543,-1.4128513749669,0.0885825976103089,0.00152999262596634,0.0159273237917452,0.0245193514667264,0.014983609138536,0.00183776064999905,0.0251536371115407,0.0135809391004354,0.0102920287201114,missense,"A47T,A50C",-1.4128513749669,-1.41082948468611
NHERF3_PDZ2 binding CEP164,1,MNGGVQTWTQPRLCYLVKEGGSYGFSLKTVQGKKGVYMTDITPQGVTMRFGVLADDHLIEVNGENVEDASHEEVVEKVKKSGSRVMFLLVDKETDKRHVEQKIQFKRETAS*,2,,FALSE,FALSE,144.333333333333,135,148,150,4,11,10,-1.44199805026476,0.197583365428464,-1.34706529008379,0.138527529377175,-1.36933166576278,0.179078099939616,-1.37576871123048,0.095822683215441,0.00515274995643988,0.0222385982804756,0.0162030107133122,0.0153995012957606,0.0318453285283852,0.0213464953495444,0.0178894133435652,0.011133222938776,missense,"A47T,A50F",-1.37576871123048,-1.37269153048707
NHERF3_PDZ2 binding CEP164,1,MNGGVQTWTQPRLCYLVKEGGSYGFSLKTVQGKKGVYMTDITPQGVTMRQGVLADDHLIEVNGENVEDASHEEVVEKVKKSGSRVMFLLVDKETDKRHVEQKIQFKRETAS*,2,,FALSE,FALSE,56,39,60,69,4,1,5,-1.2133813398514,0.226140997050026,-1.79380574037513,0.397420078874213,-1.37401493582028,0.250811288432843,-1.36245014785768,0.154704762142114,0.0308842439618257,0.0254528450673776,-0.0334591768248689,0.0441794569433296,0.0312870726470868,0.0298972459722893,0.0194368395925277,0.0179744769069555,missense,"A47T,A50Q",-1.36245014785768,-1.35899395030461
NHERF3_PDZ2 binding CEP164,1,MNGGVQTWTQPRLCYLVKEGGSYGFSLKTVQGKKGVYMTDITPQGVRMRKGVLADDHLIEVNGENVEDASHEEVVEKVKKSGSRVMFLLVDKETDKRHVEQKIQFKRETAS*,2,,FALSE,FALSE,179.333333333333,191,172,175,7,13,4,-1.50546205002485,0.145696654180083,-1.33930004280978,0.128117977449839,-1.60677776528952,0.270247778135755,-1.43369452933204,0.0906384230987949,-0.00199031288630755,0.0163985938598325,0.0170662393870322,0.0142423168060493,0.0035412418699711,0.0322141174222019,0.0111592631829222,0.0105308861880772,missense,"A47R,A50K",-1.43369452933204,-1.43226578905172
NHERF3_PDZ2 binding CEP164,1,MNGGVQTWTQPRLCYLVKEGGSYGFSLKTVQGKKGVYMTDITPQGVRMRNGVLADDHLIEVNGENVEDASHEEVVEKVKKSGSRVMFLLVDKETDKRHVEQKIQFKRETAS*,2,,FALSE,FALSE,186,166,172,220,3,5,6,-1.62284620351283,0.213218618194329,-1.5786599634572,0.186239478855082,-1.62874965725426,0.220248425262726,-1.60671798391586,0.118310749963269,-0.0152022501779508,0.0239983927070953,-0.00954235909686191,0.0207034306382654,0.000922145007741348,0.0262540868325081,-0.00894358333399237,0.0137460141085113,missense,"A47R,A50N",-1.60671798391586,-1.61021310786305
NHERF3_PDZ2 binding CEP164,1,MNGGVQTWTQPRLCYLVKEGGSYGFSLKTVQGKKGVYMTDITPQGVRMRTGVLADDHLIEVNGENVEDASHEEVVEKVKKSGSRVMFLLVDKETDKRHVEQKIQFKRETAS*,2,,FALSE,FALSE,270.666666666667,270,231,311,10,9,9,-1.5027012782953,0.121871672112888,-1.38580176630499,0.152718128408785,-1.5437689543226,0.181546812572887,-1.47590396284288,0.0843514742746482,-0.00167957977724947,0.0137170209243633,0.0118968455889965,0.0169770083021832,0.0110520278942778,0.0216407712144505,0.00625513174319739,0.00980043280777964,missense,"A47R,A50T",-1.47590396284288,-1.47567640953589
NHERF3_PDZ2 binding CEP164,1,MNGGVQTWTQPRLCYLVKEGGSYGFSLKTVQGKKGVYMTDITPQGVRMRRGVLADDHLIEVNGENVEDASHEEVVEKVKKSGSRVMFLLVDKETDKRHVEQKIQFKRETAS*,2,,FALSE,FALSE,718.333333333333,638,654,863,15,20,23,-1.58619932758649,0.0968701901053937,-1.43749326385128,0.100783888452419,-1.67221728160327,0.114256098417257,-1.55761098799777,0.0595894104693664,-0.0110775347688732,0.0109030294045027,0.00615052724330076,0.0112037053414059,-0.00425928946880735,0.0136195731043799,-0.0032380539638697,0.00692343575950691,missense,"A47R,A50R",-1.55761098799777,-1.55970863562533
NHERF3_PDZ2 binding CEP164,1,MNGGVQTWTQPRLCYLVKEGGSYGFSLKTVQGKKGVYMTDITPQGVRMRSGVLADDHLIEVNGENVEDASHEEVVEKVKKSGSRVMFLLVDKETDKRHVEQKIQFKRETAS*,2,,FALSE,FALSE,656.666666666667,608,531,831,17,30,31,-1.56524165389547,0.0922900490580614,-1.37458615131439,0.0843690234761604,-1.53526884658564,0.0996986201797257,-1.48211724982523,0.0528149370586,-0.00871868596043646,0.0103875208413266,0.0131436365940559,0.00937893639036678,0.0120652590506214,0.0118842903333245,0.00553323681356405,0.0061363390070052,missense,"A47R,A50S",-1.48211724982523,-1.48206651290179
NHERF3_PDZ2 binding CEP164,1,MNGGVQTWTQPRLCYLVKEGGSYGFSLKTVQGKKGVYMTDITPQGVRMRMGVLADDHLIEVNGENVEDASHEEVVEKVKKSGSRVMFLLVDKETDKRHVEQKIQFKRETAS*,2,,FALSE,FALSE,185,205,135,215,8,5,10,-1.48419242750961,0.137837916152298,-1.45080793217157,0.195039823920494,-1.45389516783254,0.176035304743004,-1.46750679248297,0.0948340714837328,0.00040364669459228,0.0155140694080274,0.00467039363395477,0.0216817266191961,0.0217651768834772,0.0209837876061855,0.0072307626328228,0.0110183604193843,missense,"A47R,A50M",-1.46750679248297,-1.46704027430936
NHERF3_PDZ2 binding CEP164,1,MNGGVQTWTQPRLCYLVKEGGSYGFSLKTVQGKKGVYMTDITPQGVRMRIGVLADDHLIEVNGENVEDASHEEVVEKVKKSGSRVMFLLVDKETDKRHVEQKIQFKRETAS*,2,,FALSE,FALSE,233,209,227,263,5,12,6,-1.53698223070185,0.171624857931537,-1.44907263302597,0.126095524867598,-1.71381397304785,0.219719128599855,-1.52110920037024,0.092230846314928,-0.00553800342333086,0.0193168906815944,0.00486329927199866,0.0140174895727848,-0.00921770471208691,0.0261909935298859,0.00100293079761413,0.0107159029511565,missense,"A47R,A50I",-1.52110920037024,-1.52216808798245
NHERF3_PDZ2 binding CEP164,1,MNGGVQTWTQPRLCYLVKEGGSYGFSLKTVQGKKGVYMTDITPQGVRMRQGVLADDHLIEVNGENVEDASHEEVVEKVKKSGSRVMFLLVDKETDKRHVEQKIQFKRETAS*,2,,FALSE,FALSE,184,161,172,219,6,10,5,-1.48856509902517,0.159756963520805,-1.3862904014633,0.144387603529475,-1.5627265622543,0.24473584337099,-1.45324664574724,0.0981317473890445,-8.8510552735982e-05,0.0179811236970456,0.0118425261494788,0.0160509401823655,0.00879224018327901,0.0291730398309299,0.00888758737849962,0.0114015031138037,missense,"A47R,A50Q",-1.45324664574724,-1.4523743153873
NHERF3_PDZ2 binding CEP164,1,MNGGVQTWTQPRLCYLVKEGGSYGFSLKTVQGKKGVYMTDITPQGVRMRHGVLADDHLIEVNGENVEDASHEEVVEKVKKSGSRVMFLLVDKETDKRHVEQKIQFKRETAS*,2,,FALSE,FALSE,237,212,215,284,5,19,13,-1.63500431489587,0.164686803577047,-1.26137484690556,0.117367476594422,-1.50502501003232,0.155045951348801,-1.41966219300603,0.0813615915448072,-0.0165706819500809,0.0185359919287919,0.0257288435689934,0.0130472305109468,0.0156703895303142,0.0184818114585137,0.0127896196228272,0.0094530512705994,missense,"A47R,A50H",-1.41966219300603,-1.41783412351898
NHERF3_PDZ2 binding CEP164,1,MNGGVQTWTQPRLCYLVKEGGSYGFSLKTVQGKKGVYMTDITPQGVRMRPGVLADDHLIEVNGENVEDASHEEVVEKVKKSGSRVMFLLVDKETDKRHVEQKIQFKRETAS*,2,,FALSE,FALSE,281,298,256,289,4,5,9,-1.59253000082252,0.186308601560738,-1.60471236384527,0.185501825890769,-1.46402598356197,0.183807961863797,-1.5530927999132,0.106923715734547,-0.0117900709615613,0.0209695899111837,-0.0124384908284939,0.0206214289752686,0.0205575618209531,0.021910305081737,-0.00271310524048884,0.012423003873087,missense,"A47R,A50P",-1.5530927999132,-1.55506186991678
NHERF3_PDZ2 binding CEP164,1,MNGGVQTWTQPRLCYLVKEGGSYGFSLKTVQGKKGVYMTDITPQGVRMRLGVLADDHLIEVNGENVEDASHEEVVEKVKKSGSRVMFLLVDKETDKRHVEQKIQFKRETAS*,2,,FALSE,FALSE,746.333333333333,667,616,956,26,31,24,-1.45145440319883,0.078811516168251,-1.42010841000959,0.0825117766332221,-1.63177143819255,0.115263981140342,-1.47486053490138,0.0510877220398591,0.00408840917226883,0.00887047168237197,0.00808312562620281,0.00917247435864669,0.00056194220925096,0.013739714896528,0.00637636312081535,0.00593566136762404,missense,"A47R,A50L",-1.47486053490138,-1.47460328794663
NHERF3_PDZ2 binding CEP164,1,MNGGVQTWTQPRLCYLVKEGGSYGFSLKTVQGKKGVYMTDITPQGVRMREGVLADDHLIEVNGENVEDASHEEVVEKVKKSGSRVMFLLVDKETDKRHVEQKIQFKRETAS*,2,,FALSE,FALSE,237.333333333333,207,195,310,19,28,6,-1.17412663505781,0.108307972552262,-1.07283217985309,0.119516147264202,-1.76720161919928,0.219547839159978,-1.20374422339939,0.0753775745960405,0.0353024783037206,0.0121903860020776,0.0466883095945177,0.0132860888585417,-0.0155816271608887,0.0261705754595971,0.0378761942360002,0.00875779423411831,missense,"A47R,A50E",-1.20374422339939,-1.19577160680929
NHERF3_PDZ2 binding CEP164,1,MNGGVQTWTQPRLCYLVKEGGSYGFSLKTVQGKKGVYMTDITPQGVRMRDGVLADDHLIEVNGENVEDASHEEVVEKVKKSGSRVMFLLVDKETDKRHVEQKIQFKRETAS*,2,,FALSE,FALSE,227,238,205,238,8,8,6,-1.52727981316741,0.135842178855179,-1.3755733680009,0.161923996600467,-1.50883190316996,0.226435012269055,-1.47232511420421,0.0945609321637624,-0.00444596733299443,0.0152894432107372,0.0130338920204568,0.0180003845204972,0.0152165996660802,0.0269915413331125,0.00667094268087301,0.0109866255436687,missense,"A47R,A50D",-1.47232511420421,-1.47199571479301
NHERF3_PDZ2 binding CEP164,1,MNGGVQTWTQPRLCYLVKEGGSYGFSLKTVQGKKGVYMTDITPQGVRMRAGVLADDHLIEVNGENVEDASHEEVVEKVKKSGSRVMFLLVDKETDKRHVEQKIQFKRETAS*,1,,FALSE,FALSE,156,164,109,195,4,104,12,-1.46839253647006,0.195337340770185,-0.48593630850201,0.113708336472855,-1.40703534038407,0.163978808954067,-0.912280410933016,0.0842930672250145,0.00218197165095591,0.0219858014926732,0.111930964047262,0.0126404598618434,0.0273509692782289,0.0195466273315504,0.0717401134447543,0.00979364674540957,missense,A47R,-0.912280410933016,-0.896013379904889
NHERF3_PDZ2 binding CEP164,1,MNGGVQTWTQPRLCYLVKEGGSYGFSLKTVQGKKGVYMTDITPQGVRMRGGVLADDHLIEVNGENVEDASHEEVVEKVKKSGSRVMFLLVDKETDKRHVEQKIQFKRETAS*,2,,FALSE,FALSE,610.666666666667,537,488,807,29,17,13,-1.31355244456885,0.0897174063268533,-1.55689948676067,0.102543592669834,-1.82374245487145,0.149419508735822,-1.48768882226777,0.0615309791552729,0.0196096867525582,0.0100979622132788,-0.00712334180411708,0.0113993239848486,-0.0223214165943387,0.0178111273764683,0.00488589991961644,0.00714901822396935,missense,"A47R,A50G",-1.48768882226777,-1.48779663995362
NHERF3_PDZ2 binding CEP164,1,MNGGVQTWTQPRLCYLVKEGGSYGFSLKTVQGKKGVYMTDITPQGVRMRVGVLADDHLIEVNGENVEDASHEEVVEKVKKSGSRVMFLLVDKETDKRHVEQKIQFKRETAS*,2,,FALSE,FALSE,555,472,496,697,15,19,28,-1.53869274582297,0.0997968360972834,-1.5230028561009,0.0982333524638944,-1.46476247515295,0.107734892486045,-1.5111404292698,0.0587024823608072,-0.00573052701229107,0.0112324321575213,-0.00335520120337204,0.0109201733789378,0.0204697704364837,0.0128422313069688,0.00216115917697732,0.00682038742030463,missense,"A47R,A50V",-1.5111404292698,-1.5119156277398
NHERF3_PDZ2 binding CEP164,1,MNGGVQTWTQPRLCYLVKEGGSYGFSLKTVQGKKGVYMTDITPQGVRMR*GVLADDHLIEVNGENVEDASHEEVVEKVKKSGSRVMFLLVDKETDKRHVEQKIQFKRETAS*,2,,FALSE,TRUE,211.333333333333,207,158,269,5,7,9,-1.5508429500788,0.170352768217486,-1.45199238261537,0.169606744648898,-1.55271384517121,0.18581109120175,-1.51639666470285,0.100919777822992,-0.0070980688136224,0.0191737131824858,0.00453872344373282,0.0188544421151049,0.00998577763270769,0.0221490824147082,0.00155045992570163,0.0117254323061375,stop,"A47R,A50*",-1.51639666470285,-1.5173214439894
NHERF3_PDZ2 binding CEP164,1,MNGGVQTWTQPRLCYLVKEGGSYGFSLKTVQGKKGVYMTDITPQGVRMRYGVLADDHLIEVNGENVEDASHEEVVEKVKKSGSRVMFLLVDKETDKRHVEQKIQFKRETAS*,2,,FALSE,FALSE,305.333333333333,259,257,400,7,6,11,-1.59523913478254,0.140997465202535,-1.54637757444885,0.174618982956562,-1.50707997205772,0.171624532265676,-1.55597741303041,0.0924315010015681,-0.0120949920853328,0.0158696860963215,-0.00595366670048764,0.0194116307884363,0.0154254336293219,0.020458014023559,-0.00304825595687822,0.0107392161509659,missense,"A47R,A50Y",-1.55597741303041,-1.55802857273317
NHERF3_PDZ2 binding CEP164,1,MNGGVQTWTQPRLCYLVKEGGSYGFSLKTVQGKKGVYMTDITPQGVRMRWGVLADDHLIEVNGENVEDASHEEVVEKVKKSGSRVMFLLVDKETDKRHVEQKIQFKRETAS*,2,,FALSE,FALSE,249,226,218,303,15,7,10,-1.33744604180085,0.108952222043283,-1.59646814132973,0.156852438711142,-1.61139951621927,0.17319136268849,-1.46170742157504,0.0794987877817477,0.0169203909752256,0.0122628982077086,-0.0115220165660752,0.0174366015479767,0.00299031920124818,0.0206447835858081,0.00790456644478069,0.00923662016170732,missense,"A47R,A50W",-1.46170742157504,-1.46107586615244
NHERF3_PDZ2 binding CEP164,1,MNGGVQTWTQPRLCYLVKEGGSYGFSLKTVQGKKGVYMTDITPQGVRMRCGVLADDHLIEVNGENVEDASHEEVVEKVKKSGSRVMFLLVDKETDKRHVEQKIQFKRETAS*,2,,FALSE,FALSE,241.666666666667,250,216,259,11,15,11,-1.43088274518309,0.121843703366361,-1.3533223062577,0.11986139584673,-1.52946754689057,0.166086463829916,-1.4203484132691,0.0759812118067145,0.00640381076279886,0.0137138729583537,0.0155074455133044,0.0133244686377661,0.0127567864735938,0.0197978643338467,0.012709890659731,0.00882792822969287,missense,"A47R,A50C",-1.4203484132691,-1.41853987209059
NHERF3_PDZ2 binding CEP164,1,MNGGVQTWTQPRLCYLVKEGGSYGFSLKTVQGKKGVYMTDITPQGVRMRFGVLADDHLIEVNGENVEDASHEEVVEKVKKSGSRVMFLLVDKETDKRHVEQKIQFKRETAS*,2,,FALSE,FALSE,344.666666666667,347,277,410,18,12,11,-1.39606760188306,0.0972081073586175,-1.50255924443132,0.12380930685526,-1.65698699323831,0.169987913766715,-1.47374922569991,0.069729080593939,0.010322359190434,0.0109410630012592,-0.00108257405257239,0.013763340686988,-0.00244380628094387,0.0202629255722697,0.00650548132830747,0.008101520157005,missense,"A47R,A50F",-1.47374922569991,-1.47346035334711
NHERF3_PDZ2 binding CEP164,1,MNGGVQTWTQPRLCYLVKEGGSYGFSLKTVQGKKGVYMTDITPQGVSMRKGVLADDHLIEVNGENVEDASHEEVVEKVKKSGSRVMFLLVDKETDKRHVEQKIQFKRETAS*,2,,FALSE,FALSE,237.666666666667,257,183,273,22,10,7,-1.17266038114069,0.104675147106935,-1.40823219205857,0.14376840323976,-1.66371356614471,0.20391440622562,-1.31442648553422,0.0781591147099504,0.0354675095641678,0.011781500641073,0.00940335298135617,0.015982106386609,-0.00324562826427541,0.0243070365704576,0.0250165011198662,0.00908096934425045,missense,"A47S,A50K",-1.31442648553422,-1.30960364093576
NHERF3_PDZ2 binding CEP164,1,MNGGVQTWTQPRLCYLVKEGGSYGFSLKTVQGKKGVYMTDITPQGVSMRNGVLADDHLIEVNGENVEDASHEEVVEKVKKSGSRVMFLLVDKETDKRHVEQKIQFKRETAS*,2,,FALSE,FALSE,208,222,185,217,11,15,16,-1.24038369708276,0.138987486168745,-1.27274992764566,0.130329703244366,-1.28552444453409,0.146473710968207,-1.26588144679429,0.0797454160379431,0.0278450479556645,0.0156434569490059,0.0244643254520229,0.0144881847168669,0.0418353298675766,0.0174599819356339,0.0306567391170432,0.00926527483163606,missense,"A47S,A50N",-1.26588144679429,-1.25967711793262
NHERF3_PDZ2 binding CEP164,1,MNGGVQTWTQPRLCYLVKEGGSYGFSLKTVQGKKGVYMTDITPQGVSMRTGVLADDHLIEVNGENVEDASHEEVVEKVKKSGSRVMFLLVDKETDKRHVEQKIQFKRETAS*,2,,FALSE,FALSE,399,395,350,452,9,46,23,-1.52852416740973,0.129164878219455,-1.09419248821713,0.0907463912385957,-1.36741878299219,0.118515537870906,-1.27428560994536,0.062923144997067,-0.00458602312186931,0.0145378930682755,0.0443137772700847,0.0100878805515939,0.0320733482760842,0.0141273074645259,0.0296802957652708,0.00731076794923633,missense,"A47S,A50T",-1.27428560994536,-1.26832044494966
NHERF3_PDZ2 binding CEP164,1,MNGGVQTWTQPRLCYLVKEGGSYGFSLKTVQGKKGVYMTDITPQGVSMRRGVLADDHLIEVNGENVEDASHEEVVEKVKKSGSRVMFLLVDKETDKRHVEQKIQFKRETAS*,2,,FALSE,FALSE,861.333333333333,867,795,922,37,63,48,-1.41067592097068,0.0676922556094032,-1.2961886150944,0.0610848036517083,-1.46530851028681,0.082726536808147,-1.37477891548564,0.0397667502530894,0.00867814921841548,0.00761896567523453,0.0218587487889537,0.00679053121942676,0.0204046818720557,0.00986118142784894,0.0180044134283193,0.00462032664147864,missense,"A47S,A50R",-1.37477891548564,-1.37167356734797
NHERF3_PDZ2 binding CEP164,1,MNGGVQTWTQPRLCYLVKEGGSYGFSLKTVQGKKGVYMTDITPQGVSMRSGVLADDHLIEVNGENVEDASHEEVVEKVKKSGSRVMFLLVDKETDKRHVEQKIQFKRETAS*,2,,FALSE,FALSE,807.666666666667,725,718,980,47,56,54,-1.33934411456973,0.0624049213887355,-1.28746790911092,0.0642788838749544,-1.41055639937197,0.0793649110296928,-1.33744359888611,0.0389968600473443,0.0167067572124711,0.00702386040686815,0.0228281916404671,0.00714560318784913,0.0269312514604947,0.00946046839219089,0.0223422423143857,0.00453087642978221,missense,"A47S,A50S",-1.33744359888611,-1.33327577034502
NHERF3_PDZ2 binding CEP164,1,MNGGVQTWTQPRLCYLVKEGGSYGFSLKTVQGKKGVYMTDITPQGVSMRMGVLADDHLIEVNGENVEDASHEEVVEKVKKSGSRVMFLLVDKETDKRHVEQKIQFKRETAS*,2,,FALSE,FALSE,270.333333333333,258,237,316,8,7,8,-1.4522248343109,0.140710751922169,-1.48817066768704,0.162293787196794,-1.66923566508065,0.192617869965778,-1.51472246367492,0.0930784894375285,0.00400169484807994,0.0158374156597395,0.000516941272748289,0.0180414925283633,-0.00390387435520212,0.0229604651090785,0.00174497809888197,0.010814386937826,missense,"A47S,A50M",-1.51472246367492,-1.51559959890899
NHERF3_PDZ2 binding CEP164,1,MNGGVQTWTQPRLCYLVKEGGSYGFSLKTVQGKKGVYMTDITPQGVSMRIGVLADDHLIEVNGENVEDASHEEVVEKVKKSGSRVMFLLVDKETDKRHVEQKIQFKRETAS*,2,,FALSE,FALSE,237,244,214,253,7,10,11,-1.37154492627732,0.155824431293955,-1.43187449978398,0.144242576400733,-1.4813537849387,0.168142965982102,-1.42598046144575,0.0895797409847117,0.0130824596188071,0.0175385054420711,0.00677514074015587,0.0160348181489544,0.0184920505628428,0.0200430038212702,0.0120555273519162,0.0104078824941514,missense,"A47S,A50I",-1.42598046144575,-1.42433219588196
NHERF3_PDZ2 binding CEP164,1,MNGGVQTWTQPRLCYLVKEGGSYGFSLKTVQGKKGVYMTDITPQGVSMRQGVLADDHLIEVNGENVEDASHEEVVEKVKKSGSRVMFLLVDKETDKRHVEQKIQFKRETAS*,2,,FALSE,FALSE,230.666666666667,210,191,291,15,8,16,-1.30246060672276,0.11465216666779,-1.31609255480864,0.166376356309883,-1.4193435818832,0.142915919533129,-1.341025056744,0.0787720778716389,0.0208581062514182,0.0129044440101627,0.0196461146158168,0.0184953339317992,0.0258838003725345,0.0170358855310531,0.0219261282228185,0.00915218688172006,missense,"A47S,A50Q",-1.341025056744,-1.33695914855973
NHERF3_PDZ2 binding CEP164,1,MNGGVQTWTQPRLCYLVKEGGSYGFSLKTVQGKKGVYMTDITPQGVSMRHGVLADDHLIEVNGENVEDASHEEVVEKVKKSGSRVMFLLVDKETDKRHVEQKIQFKRETAS*,2,,FALSE,FALSE,314,309,334,299,11,8,12,-1.49870601696972,0.118435360396422,-1.62827416223626,0.145405853216901,-1.47497364307639,0.161720251058309,-1.5319966717344,0.0798533097971291,-0.00122990117474014,0.0133302537708468,-0.0150577531981023,0.0161641345593347,0.0192525772193081,0.0192774023641494,-0.000262037390180964,0.0092778105406604,missense,"A47S,A50H",-1.5319966717344,-1.53336539266318
NHERF3_PDZ2 binding CEP164,1,MNGGVQTWTQPRLCYLVKEGGSYGFSLKTVQGKKGVYMTDITPQGVSMRPGVLADDHLIEVNGENVEDASHEEVVEKVKKSGSRVMFLLVDKETDKRHVEQKIQFKRETAS*,2,,FALSE,FALSE,391.333333333333,423,281,470,11,15,13,-1.47616037624337,0.117471940195602,-1.41353469541979,0.116418541469642,-1.63386965800019,0.150674757980373,-1.4883832421131,0.0724912305379046,0.00130767806935292,0.013221817947948,0.00881389680792224,0.0129417415316129,0.000311829887414267,0.0179607557909442,0.00480521828253702,0.00842244240719242,missense,"A47S,A50P",-1.4883832421131,-1.48851082144944
NHERF3_PDZ2 binding CEP164,1,MNGGVQTWTQPRLCYLVKEGGSYGFSLKTVQGKKGVYMTDITPQGVSMRLGVLADDHLIEVNGENVEDASHEEVVEKVKKSGSRVMFLLVDKETDKRHVEQKIQFKRETAS*,2,,FALSE,FALSE,770.666666666667,689,707,916,22,41,27,-1.47149858768534,0.0845368217152109,-1.38786889063252,0.0712107112517611,-1.61139823673403,0.106052030036904,-1.46198530352364,0.0484477366953459,0.0018323763038717,0.0095148719324422,0.0116670523926305,0.00791618420630128,0.00299047171864558,0.012641630477182,0.0078722805435662,0.00562893289364169,missense,"A47S,A50L",-1.46198530352364,-1.46136165600572
NHERF3_PDZ2 binding CEP164,1,MNGGVQTWTQPRLCYLVKEGGSYGFSLKTVQGKKGVYMTDITPQGVSMREGVLADDHLIEVNGENVEDASHEEVVEKVKKSGSRVMFLLVDKETDKRHVEQKIQFKRETAS*,2,,FALSE,FALSE,239.666666666667,192,212,315,9,34,17,-1.3781513286474,0.136293533230354,-1.12419297642875,0.0914889343221101,-1.34005903284112,0.148553677237185,-1.23147192560564,0.0676327034912538,0.0123388892880309,0.0153402444945896,0.0409787538334768,0.0101704258278155,0.0353346894426556,0.0177079183963341,0.0346546324942137,0.00785795117245188,missense,"A47S,A50E",-1.23147192560564,-1.22428837799658
NHERF3_PDZ2 binding CEP164,1,MNGGVQTWTQPRLCYLVKEGGSYGFSLKTVQGKKGVYMTDITPQGVSMRDGVLADDHLIEVNGENVEDASHEEVVEKVKKSGSRVMFLLVDKETDKRHVEQKIQFKRETAS*,2,,FALSE,FALSE,217,194,188,269,6,17,11,-1.54191164286916,0.15644914013925,-1.27484575541223,0.117879310816384,-1.55211471988669,0.166292540760736,-1.41538366621111,0.0819277175280945,-0.00609282349489912,0.0176088182896261,0.0242313414195198,0.0131041288891952,0.0100571946574814,0.0198224291480082,0.0132867231379767,0.00951882699897469,missense,"A47S,A50D",-1.41538366621111,-1.41343383932948
NHERF3_PDZ2 binding CEP164,1,MNGGVQTWTQPRLCYLVKEGGSYGFSLKTVQGKKGVYMTDITPQGVSMRAGVLADDHLIEVNGENVEDASHEEVVEKVKKSGSRVMFLLVDKETDKRHVEQKIQFKRETAS*,1,,FALSE,FALSE,160.666666666667,168,126,188,7,16,42,-1.4643960600552,0.149319904294921,-1.13633220740376,0.142545645400837,-0.969953948623177,0.107729795690904,-1.13842864198093,0.0744882106360489,0.00263178701539635,0.0168064014887734,0.0396292884674968,0.0158461777303372,0.0794520128996563,0.0128416237580066,0.0454649290209834,0.00865446288387802,missense,A47S,-1.13842864198093,-1.1285972886339
NHERF3_PDZ2 binding CEP164,1,MNGGVQTWTQPRLCYLVKEGGSYGFSLKTVQGKKGVYMTDITPQGVSMRGGVLADDHLIEVNGENVEDASHEEVVEKVKKSGSRVMFLLVDKETDKRHVEQKIQFKRETAS*,2,,FALSE,FALSE,750,677,644,929,95,53,65,-1.11168254856757,0.0562173931933684,-1.30639270906986,0.0671125243872125,-1.3704021199002,0.0761859062694083,-1.23522362734805,0.0375102431093348,0.0423307468598128,0.00632743561631206,0.0207244041637112,0.00746060664554762,0.0317177280888335,0.00908152417536887,0.0342187385023483,0.00435815284033515,missense,"A47S,A50G",-1.23522362734805,-1.22814684485963
NHERF3_PDZ2 binding CEP164,1,MNGGVQTWTQPRLCYLVKEGGSYGFSLKTVQGKKGVYMTDITPQGVSMRVGVLADDHLIEVNGENVEDASHEEVVEKVKKSGSRVMFLLVDKETDKRHVEQKIQFKRETAS*,2,,FALSE,FALSE,653.333333333333,716,555,689,54,71,27,-1.27834244793348,0.0680269706738985,-1.13886473015153,0.0634953200663164,-1.54501959231375,0.1093651941987,-1.25588705753367,0.0427281993837112,0.0235726771031522,0.00765663885607945,0.0393477589584439,0.00705849781651477,0.0109029491511421,0.0130365667837204,0.0318179439595871,0.00496440460179758,missense,"A47S,A50V",-1.25588705753367,-1.2493983104937
NHERF3_PDZ2 binding CEP164,1,MNGGVQTWTQPRLCYLVKEGGSYGFSLKTVQGKKGVYMTDITPQGVSMR*GVLADDHLIEVNGENVEDASHEEVVEKVKKSGSRVMFLLVDKETDKRHVEQKIQFKRETAS*,2,,FALSE,TRUE,293.666666666667,306,280,295,26,8,10,-1.26477731635786,0.0873846554198112,-1.62564225349136,0.14580272718799,-1.61014708730783,0.173558377694306,-1.39944252675672,0.0688110181914003,0.0250994732030047,0.00983540412698635,-0.0147651753811904,0.0162082533078573,0.00313961142594063,0.0206885325652619,0.0151388551539922,0.0079948544589031,stop,"A47S,A50*",-1.39944252675672,-1.3970390503598
NHERF3_PDZ2 binding CEP164,1,MNGGVQTWTQPRLCYLVKEGGSYGFSLKTVQGKKGVYMTDITPQGVSMRYGVLADDHLIEVNGENVEDASHEEVVEKVKKSGSRVMFLLVDKETDKRHVEQKIQFKRETAS*,2,,FALSE,FALSE,345.666666666667,320,312,405,9,14,21,-1.5607091551005,0.127353587361118,-1.47522873657883,0.116866160435735,-1.48095613239117,0.12487935629059,-1.50355890693354,0.0708883313172616,-0.00820853967514842,0.0143340268689105,0.00195563931180726,0.0129915013799214,0.0185394516032805,0.01488588833146,0.00304202345203719,0.00823620848247873,missense,"A47S,A50Y",-1.50355890693354,-1.5041183520728
NHERF3_PDZ2 binding CEP164,1,MNGGVQTWTQPRLCYLVKEGGSYGFSLKTVQGKKGVYMTDITPQGVSMRWGVLADDHLIEVNGENVEDASHEEVVEKVKKSGSRVMFLLVDKETDKRHVEQKIQFKRETAS*,2,,FALSE,FALSE,324.666666666667,331,265,378,8,9,16,-1.62975472340414,0.130721130543739,-1.56671383057738,0.140173398915117,-1.53087433346253,0.143201599825947,-1.57898781277359,0.0795106103028299,-0.0159798247386553,0.0147130539184197,-0.00821435960398656,0.0155824654343412,0.0125890944831923,0.0170699392374759,-0.00572173473721307,0.0092379937692759,missense,"A47S,A50W",-1.57898781277359,-1.58169379747929
NHERF3_PDZ2 binding CEP164,1,MNGGVQTWTQPRLCYLVKEGGSYGFSLKTVQGKKGVYMTDITPQGVSMRCGVLADDHLIEVNGENVEDASHEEVVEKVKKSGSRVMFLLVDKETDKRHVEQKIQFKRETAS*,2,,FALSE,FALSE,344.666666666667,319,329,386,45,23,32,-1.11786715733952,0.0818458890773705,-1.3696717302782,0.0942923305694523,-1.33126492276902,0.108353641484007,-1.25189248509684,0.0536882675320357,0.0416346506590875,0.00921199942187947,0.0136899513479164,0.0104820671624843,0.0363829663107978,0.0129159875206653,0.0322820560465375,0.00623780749581934,missense,"A47S,A50C",-1.25189248509684,-1.24529006137429
NHERF3_PDZ2 binding CEP164,1,MNGGVQTWTQPRLCYLVKEGGSYGFSLKTVQGKKGVYMTDITPQGVSMRFGVLADDHLIEVNGENVEDASHEEVVEKVKKSGSRVMFLLVDKETDKRHVEQKIQFKRETAS*,2,,FALSE,FALSE,373.333333333333,360,359,401,11,6,9,-1.53857661052567,0.117033631029801,-1.73475574148895,0.165524778300956,-1.69959878712543,0.184380288319666,-1.62421198580827,0.0848424153821372,-0.00571745563749604,0.0131724849413979,-0.0268948459770523,0.0184006677184416,-0.00752322392248586,0.0219785276283954,-0.0109761357174569,0.00985747313076032,missense,"A47S,A50F",-1.62421198580827,-1.62820495029576
NHERF3_PDZ2 binding CEP164,1,MNGGVQTWTQPRLCYLVKEGGSYGFSLKTVQGKKGVYMTDITPQGVMMRKGVLADDHLIEVNGENVEDASHEEVVEKVKKSGSRVMFLLVDKETDKRHVEQKIQFKRETAS*,2,,FALSE,FALSE,50.6666666666667,54,39,59,3,2,4,-1.39329123194471,0.232862010625097,-1.46133082971529,0.306377108636327,-1.39553366414051,0.276877544305021,-1.41118659467957,0.154047611407092,0.0106348479245091,0.0262093152318042,0.0035006090063916,0.0340586069978225,0.0287219938676558,0.03300439983389,0.0137743627185294,0.0178981254065396,missense,"A47M,A50K",-1.41118659467957,-1.40911732843971
NHERF3_PDZ2 binding CEP164,1,MNGGVQTWTQPRLCYLVKEGGSYGFSLKTVQGKKGVYMTDITPQGVMMRNGVLADDHLIEVNGENVEDASHEEVVEKVKKSGSRVMFLLVDKETDKRHVEQKIQFKRETAS*,2,,FALSE,FALSE,106.666666666667,55,79,186,0,4,3,,,-1.4650992192885,0.216459714668526,-1.85965369783072,0.312698788322761,-1.59291565979015,0.177977896329547,,,0.00308169357220658,0.0240628824574068,-0.0266021141284593,0.0372743693002704,-0.00733995101637733,0.0206784816655177,missense,"A47M,A50N",-1.59291565979015,-1.5960180001683
NHERF3_PDZ2 binding CEP164,1,MNGGVQTWTQPRLCYLVKEGGSYGFSLKTVQGKKGVYMTDITPQGVMMRTGVLADDHLIEVNGENVEDASHEEVVEKVKKSGSRVMFLLVDKETDKRHVEQKIQFKRETAS*,2,,FALSE,FALSE,113,100,87,152,5,3,6,-1.41586335742019,0.179773408162949,-1.35618215024375,0.262435029080031,-1.41502179105771,0.231259419335119,-1.40211200122327,0.124844074736111,0.00809428774274903,0.0202340343630561,0.0151895291297032,0.029173757653378,0.0263989671505443,0.027566621049922,0.0148287004665188,0.0145050928442208,missense,"A47M,A50T",-1.40211200122327,-1.39978449215612
NHERF3_PDZ2 binding CEP164,1,MNGGVQTWTQPRLCYLVKEGGSYGFSLKTVQGKKGVYMTDITPQGVMMRRGVLADDHLIEVNGENVEDASHEEVVEKVKKSGSRVMFLLVDKETDKRHVEQKIQFKRETAS*,2,,FALSE,FALSE,312.666666666667,326,254,358,13,18,15,-1.48954785812992,0.107730718985704,-1.33010722220814,0.112303499977738,-1.52025536138012,0.145044390033718,-1.43704533000524,0.0685212163543879,-0.000199123027067649,0.0121254143879703,0.0180881651616641,0.0124842903154425,0.013854898834761,0.0172896038006672,0.0107699481515923,0.00796118363743099,missense,"A47M,A50R",-1.43704533000524,-1.43571194608922
NHERF3_PDZ2 binding CEP164,1,MNGGVQTWTQPRLCYLVKEGGSYGFSLKTVQGKKGVYMTDITPQGVMMRSGVLADDHLIEVNGENVEDASHEEVVEKVKKSGSRVMFLLVDKETDKRHVEQKIQFKRETAS*,2,,FALSE,FALSE,273,276,235,308,9,7,11,-1.53771097923344,0.127608580054708,-1.42158205075946,0.170046970966973,-1.59568903892171,0.165444442253234,-1.52338997394929,0.0868656012034105,-0.00562002624851274,0.0143627270586502,0.00791930741086994,0.018903380154974,0.00486304194447876,0.0197213339786243,0.00073793758435492,0.0100925383370243,missense,"A47M,A50S",-1.52338997394929,-1.52451376732508
NHERF3_PDZ2 binding CEP164,1,MNGGVQTWTQPRLCYLVKEGGSYGFSLKTVQGKKGVYMTDITPQGVMMRMGVLADDHLIEVNGENVEDASHEEVVEKVKKSGSRVMFLLVDKETDKRHVEQKIQFKRETAS*,2,,FALSE,FALSE,65.6666666666667,64,73,60,1,10,0,-1.76552426200052,0.355062688153873,-1.17068113652676,0.161914040559963,,,-1.2730840782206,0.147319429936855,-0.0312610920711708,0.0399633666989977,0.0358108678191548,0.0179992777508946,,,0.0298198965373516,0.0171164071143031,missense,"A47M,A50M",-1.2730840782206,-1.2670847202937
NHERF3_PDZ2 binding CEP164,1,MNGGVQTWTQPRLCYLVKEGGSYGFSLKTVQGKKGVYMTDITPQGVMMRIGVLADDHLIEVNGENVEDASHEEVVEKVKKSGSRVMFLLVDKETDKRHVEQKIQFKRETAS*,2,,FALSE,FALSE,109,118,92,117,7,3,6,-1.37404231021025,0.155621625378871,-1.59526437864125,0.239338710356572,-1.48576962516286,0.230737774676816,-1.45092040980692,0.113569269907511,0.0128013715934256,0.0175156790302186,-0.011388199517836,0.0266062406283627,0.0179656728938757,0.027504439882731,0.00915786266680002,0.0131951220571811,missense,"A47M,A50I",-1.45092040980692,-1.44998187992531
NHERF3_PDZ2 binding CEP164,1,MNGGVQTWTQPRLCYLVKEGGSYGFSLKTVQGKKGVYMTDITPQGVMMRQGVLADDHLIEVNGENVEDASHEEVVEKVKKSGSRVMFLLVDKETDKRHVEQKIQFKRETAS*,2,,FALSE,FALSE,64.6666666666667,63,32,99,1,1,2,-1.76090305088874,0.355367119679872,-1.60785413314978,0.41284705403949,-1.78687516452151,0.378458709520497,-1.72639604160596,0.219436792863695,-0.0307409609494982,0.0399976313770789,-0.0127877476202179,0.0458944064924587,-0.0179267561513773,0.0451130935915556,-0.0228484590109529,0.0254954114614883,missense,"A47M,A50Q",-1.72639604160596,-1.73329693795837
NHERF3_PDZ2 binding CEP164,1,MNGGVQTWTQPRLCYLVKEGGSYGFSLKTVQGKKGVYMTDITPQGVMMRHGVLADDHLIEVNGENVEDASHEEVVEKVKKSGSRVMFLLVDKETDKRHVEQKIQFKRETAS*,2,,FALSE,FALSE,83.3333333333333,71,79,100,0,7,1,,,-1.29955670943684,0.177414583961575,-2.01416817374523,0.527197631853387,-1.37225256750921,0.168148615099851,,,0.0214843324298099,0.0197224055600119,-0.045020572570103,0.0628430936024217,0.0182979388682115,0.0195364600106649,missense,"A47M,A50H",-1.37225256750921,-1.36907532510462
NHERF3_PDZ2 binding CEP164,1,MNGGVQTWTQPRLCYLVKEGGSYGFSLKTVQGKKGVYMTDITPQGVMMRPGVLADDHLIEVNGENVEDASHEEVVEKVKKSGSRVMFLLVDKETDKRHVEQKIQFKRETAS*,2,,FALSE,FALSE,40.6666666666667,43,31,48,0,2,2,,,-1.39341936244266,0.315497491458191,-1.55288444703319,0.380089171688395,-1.45847068490216,0.242762028862401,,,0.0110500306481683,0.035072480180392,0.00996544152318504,0.0453074481949179,0.00828062887346698,0.028205469704058,missense,"A47M,A50P",-1.45847068490216,-1.45774701912402
NHERF3_PDZ2 binding CEP164,1,MNGGVQTWTQPRLCYLVKEGGSYGFSLKTVQGKKGVYMTDITPQGVMMRLGVLADDHLIEVNGENVEDASHEEVVEKVKKSGSRVMFLLVDKETDKRHVEQKIQFKRETAS*,2,,FALSE,FALSE,216.333333333333,208,198,243,17,9,7,-1.26694199357697,0.108153094748143,-1.46056522524758,0.147641393905769,-1.58324395583417,0.205781293871158,-1.37245154299026,0.0803265564423159,0.0248558323125971,0.0121729540423532,0.00358571791611886,0.0164126498680949,0.00634652266234725,0.0245295736001504,0.0182748207680342,0.00933279502063,missense,"A47M,A50L",-1.37245154299026,-1.36927996298708
NHERF3_PDZ2 binding CEP164,1,MNGGVQTWTQPRLCYLVKEGGSYGFSLKTVQGKKGVYMTDITPQGVMMREGVLADDHLIEVNGENVEDASHEEVVEKVKKSGSRVMFLLVDKETDKRHVEQKIQFKRETAS*,2,,FALSE,FALSE,75.6666666666667,67,59,101,2,2,2,-1.57556895923328,0.26397612370419,-1.58379090689525,0.293967299332412,-1.79333993667461,0.378428255657971,-1.62467367967085,0.174327965202612,-0.00988105504059297,0.0297113016471017,-0.0101127437018426,0.0326790626190625,-0.018697370920847,0.0451094634255274,-0.011029777929604,0.0202544119611035,missense,"A47M,A50E",-1.62467367967085,-1.6286797829429
NHERF3_PDZ2 binding CEP164,1,MNGGVQTWTQPRLCYLVKEGGSYGFSLKTVQGKKGVYMTDITPQGVMMRDGVLADDHLIEVNGENVEDASHEEVVEKVKKSGSRVMFLLVDKETDKRHVEQKIQFKRETAS*,2,,FALSE,FALSE,75.6666666666667,82,55,90,4,2,7,-1.43145413126165,0.198530909255111,-1.56302346352858,0.295758924072113,-1.35114040241153,0.217072023318533,-1.42800163289234,0.131277344459428,0.00633949955200164,0.0223452471700127,-0.00780411759356947,0.0328782297277562,0.0340137663142492,0.0258754528769722,0.0118206961871309,0.0152525466166635,missense,"A47M,A50D",-1.42800163289234,-1.42641088539052
NHERF3_PDZ2 binding CEP164,1,MNGGVQTWTQPRLCYLVKEGGSYGFSLKTVQGKKGVYMTDITPQGVMMRAGVLADDHLIEVNGENVEDASHEEVVEKVKKSGSRVMFLLVDKETDKRHVEQKIQFKRETAS*,1,,FALSE,FALSE,59,45,61,71,2,3,4,-1.45877066328739,0.275765232922327,-1.47370981500861,0.249033650996112,-1.45537685155252,0.276280754445543,-1.46340601125818,0.153618899413902,0.00326494223378379,0.0310382011227649,0.00212449119846025,0.0276839848977666,0.0215885569916604,0.0329332611968131,0.00770721465928154,0.0178483152150844,missense,A47M,-1.46340601125818,-1.46282279393516
NHERF3_PDZ2 binding CEP164,1,MNGGVQTWTQPRLCYLVKEGGSYGFSLKTVQGKKGVYMTDITPQGVMMRGGVLADDHLIEVNGENVEDASHEEVVEKVKKSGSRVMFLLVDKETDKRHVEQKIQFKRETAS*,2,,FALSE,FALSE,170,191,161,158,3,7,5,-1.66216835482963,0.211034348070044,-1.50947895049623,0.161010981684902,-1.62861716290057,0.241846611118857,-1.57943644475933,0.113137448069957,-0.0196280758276064,0.0237525465766547,-0.0018518075976445,0.0178988886341669,0.000937938620169304,0.0288286371214153,-0.00577385934640881,0.0131449505463655,missense,"A47M,A50G",-1.57943644475933,-1.58215519653751
NHERF3_PDZ2 binding CEP164,1,MNGGVQTWTQPRLCYLVKEGGSYGFSLKTVQGKKGVYMTDITPQGVMMRVGVLADDHLIEVNGENVEDASHEEVVEKVKKSGSRVMFLLVDKETDKRHVEQKIQFKRETAS*,2,,FALSE,FALSE,162,150,157,179,4,7,8,-1.58589817872455,0.187876060161019,-1.50268196006855,0.161333027987869,-1.49966139373383,0.197400162951753,-1.52735437075599,0.104023869783535,-0.0110436395644427,0.0211460120611827,-0.00109621581477745,0.0179346891171621,0.0163097441493942,0.0235305247368034,0.000277331473298503,0.0120860833196506,missense,"A47M,A50V",-1.52735437075599,-1.52859098208277
NHERF3_PDZ2 binding CEP164,1,MNGGVQTWTQPRLCYLVKEGGSYGFSLKTVQGKKGVYMTDITPQGVMMR*GVLADDHLIEVNGENVEDASHEEVVEKVKKSGSRVMFLLVDKETDKRHVEQKIQFKRETAS*,2,,FALSE,TRUE,96.6666666666667,59,85,146,2,3,5,-1.53825643761203,0.267297942051632,-1.57185440531551,0.240936256960882,-1.61627423431807,0.249049150117486,-1.57704845141438,0.145332552560694,-0.00568141921919146,0.0300851822297574,-0.00878581487859373,0.0267838329171571,0.00240924230093775,0.029687195288444,-0.0054964087324878,0.0168855604291704,stop,"A47M,A50*",-1.57704845141438,-1.57969924619196
NHERF3_PDZ2 binding CEP164,1,MNGGVQTWTQPRLCYLVKEGGSYGFSLKTVQGKKGVYMTDITPQGVMMRYGVLADDHLIEVNGENVEDASHEEVVEKVKKSGSRVMFLLVDKETDKRHVEQKIQFKRETAS*,2,,FALSE,FALSE,86.3333333333333,66,85,108,0,2,1,,,-1.691796896397,0.28630922441665,-2.03904412427765,0.527116667077776,-1.77090449321575,0.251591781626958,,,-0.0221192985199357,0.0318277478290094,-0.0479858394706053,0.0628334424267244,-0.0280197034157608,0.0292313604714985,missense,"A47M,A50Y",-1.77090449321575,-1.7790720015037
NHERF3_PDZ2 binding CEP164,1,MNGGVQTWTQPRLCYLVKEGGSYGFSLKTVQGKKGVYMTDITPQGVMMRWGVLADDHLIEVNGENVEDASHEEVVEKVKKSGSRVMFLLVDKETDKRHVEQKIQFKRETAS*,2,,FALSE,FALSE,126.333333333333,133,82,164,7,5,7,-1.40915676282026,0.15292031349231,-1.41011552518137,0.198194483942851,-1.54509544766177,0.215737122761577,-1.44198774152519,0.10558158369347,0.00884913500843021,0.0172116383041928,0.00919399105167046,0.0220324164158047,0.0108939070302219,0.0257163298544431,0.0101957107428658,0.0122670673586296,missense,"A47M,A50W",-1.44198774152519,-1.44079500769236
NHERF3_PDZ2 binding CEP164,1,MNGGVQTWTQPRLCYLVKEGGSYGFSLKTVQGKKGVYMTDITPQGVMMRCGVLADDHLIEVNGENVEDASHEEVVEKVKKSGSRVMFLLVDKETDKRHVEQKIQFKRETAS*,2,,FALSE,FALSE,132.333333333333,119,134,144,2,4,4,-1.74413043786611,0.252974317455513,-1.62140526185853,0.205916238627967,-1.68394205518171,0.274787628278041,-1.6737545801668,0.138074093938116,-0.0288531532268421,0.0284730154736002,-0.0142941674997006,0.0228908102080973,-0.00565690774123179,0.0327552773405985,-0.0167322753855428,0.0160422315291086,missense,"A47M,A50C",-1.6737545801668,-1.67915741714057
NHERF3_PDZ2 binding CEP164,1,MNGGVQTWTQPRLCYLVKEGGSYGFSLKTVQGKKGVYMTDITPQGVMMRFGVLADDHLIEVNGENVEDASHEEVVEKVKKSGSRVMFLLVDKETDKRHVEQKIQFKRETAS*,2,,FALSE,FALSE,118.666666666667,127,101,128,0,8,15,,,-1.33272973275681,0.162940013122701,-1.21864302425328,0.161900212561641,-1.27532119525903,0.1148465980729,,,0.01779663210124,0.0181133306462312,0.0498077392659145,0.0192988541630867,0.0295599755886444,0.0133435292897283,missense,"A47M,A50F",-1.27532119525903,-1.26938550072728
NHERF3_PDZ2 binding CEP164,1,MNGGVQTWTQPRLCYLVKEGGSYGFSLKTVQGKKGVYMTDITPQGVIMRKGVLADDHLIEVNGENVEDASHEEVVEKVKKSGSRVMFLLVDKETDKRHVEQKIQFKRETAS*,2,,FALSE,FALSE,70.3333333333333,92,61,58,2,3,0,-1.66861786369961,0.25718982978704,-1.47370981500861,0.249033650996112,,,-1.56802433202592,0.178907347458157,-0.0203539873260505,0.028947483985076,0.00212449119846025,0.0276839848977666,,,-0.00444793534803897,0.0207864705704228,missense,"A47I,A50K",-1.56802433202592,-1.57041832035638
NHERF3_PDZ2 binding CEP164,1,MNGGVQTWTQPRLCYLVKEGGSYGFSLKTVQGKKGVYMTDITPQGVIMRNGVLADDHLIEVNGENVEDASHEEVVEKVKKSGSRVMFLLVDKETDKRHVEQKIQFKRETAS*,2,,FALSE,FALSE,96.3333333333333,90,94,105,5,2,2,-1.39329123194471,0.181360496979035,-1.72156871880994,0.284618133032463,-1.8058940518217,0.378370821705265,-1.53272661022722,0.141801349498364,0.0106348479245091,0.0204126659525112,-0.0254289021769597,0.0316397565750029,-0.0201938484951308,0.0451026171746193,-0.000346845785223787,0.0164752852248472,missense,"A47I,A50N",-1.53272661022722,-1.53411610358851
NHERF3_PDZ2 binding CEP164,1,MNGGVQTWTQPRLCYLVKEGGSYGFSLKTVQGKKGVYMTDITPQGVIMRTGVLADDHLIEVNGENVEDASHEEVVEKVKKSGSRVMFLLVDKETDKRHVEQKIQFKRETAS*,2,,FALSE,FALSE,147.666666666667,139,116,188,3,5,2,-1.44769610970765,0.226918177081237,-1.49628376724559,0.192643075309439,-1.83529866253232,0.378244686126646,-1.52300967856617,0.136901411013173,0.00451141633681076,0.0255403190025858,-0.000384956622393601,0.0214152905287851,-0.0236989414462012,0.0450875815418797,0.00078212245938436,0.0159059825742496,missense,"A47I,A50T",-1.52300967856617,-1.5241226495778
NHERF3_PDZ2 binding CEP164,1,MNGGVQTWTQPRLCYLVKEGGSYGFSLKTVQGKKGVYMTDITPQGVIMRRGVLADDHLIEVNGENVEDASHEEVVEKVKKSGSRVMFLLVDKETDKRHVEQKIQFKRETAS*,2,,FALSE,FALSE,391.666666666667,377,286,512,17,25,12,-1.4209448330414,0.100867234885442,-1.29747931683485,0.0949343075625259,-1.668847879291,0.163596427838902,-1.40295396280239,0.0636789659756245,0.00752235247498384,0.0113529087401432,0.021715267105466,0.0105534329450196,-0.00385764945356284,0.0195010466787549,0.0147308765938024,0.00739858351830326,missense,"A47I,A50R",-1.40295396280239,-1.40065041409663
NHERF3_PDZ2 binding CEP164,1,MNGGVQTWTQPRLCYLVKEGGSYGFSLKTVQGKKGVYMTDITPQGVIMRSGVLADDHLIEVNGENVEDASHEEVVEKVKKSGSRVMFLLVDKETDKRHVEQKIQFKRETAS*,2,,FALSE,FALSE,380.333333333333,411,312,418,14,16,12,-1.53270562583081,0.102394788296931,-1.45087314579358,0.10975175280557,-1.62574025741761,0.161035282299903,-1.51792830840714,0.0678910072605768,-0.00505665876395028,0.0115248394418823,0.00466314412000474,0.0122006237109709,0.00128087195224047,0.0191957526123326,0.0013725048711116,0.00788796236973106,missense,"A47I,A50S",-1.51792830840714,-1.51889667488054
NHERF3_PDZ2 binding CEP164,1,MNGGVQTWTQPRLCYLVKEGGSYGFSLKTVQGKKGVYMTDITPQGVIMRMGVLADDHLIEVNGENVEDASHEEVVEKVKKSGSRVMFLLVDKETDKRHVEQKIQFKRETAS*,2,,FALSE,FALSE,118.666666666667,106,108,142,3,2,4,-1.59120388825735,0.21518065033467,-1.76263856357761,0.282533982561852,-1.67942131249994,0.274808136866166,-1.661206917837,0.145300420164754,-0.0116408130291058,0.0242192252882582,-0.0299944577063197,0.0314080706565646,-0.00511802547329629,0.0327577220084902,-0.0152744167930844,0.0168818271051227,missense,"A47I,A50M",-1.661206917837,-1.66625267613706
NHERF3_PDZ2 binding CEP164,1,MNGGVQTWTQPRLCYLVKEGGSYGFSLKTVQGKKGVYMTDITPQGVIMRIGVLADDHLIEVNGENVEDASHEEVVEKVKKSGSRVMFLLVDKETDKRHVEQKIQFKRETAS*,2,,FALSE,FALSE,80.6666666666667,68,107,67,1,0,4,-1.78331400200656,0.353932217447283,,,-1.43663375593523,0.276456065146524,-1.56800010158667,0.217870087786376,-0.0332633804756153,0.0398361288424242,,,0.0238227743725992,0.0329541586100897,-0.00444512011814785,0.0253133827776756,missense,"A47I,A50I",-1.56800010158667,-1.5703934003725
NHERF3_PDZ2 binding CEP164,1,MNGGVQTWTQPRLCYLVKEGGSYGFSLKTVQGKKGVYMTDITPQGVIMRQGVLADDHLIEVNGENVEDASHEEVVEKVKKSGSRVMFLLVDKETDKRHVEQKIQFKRETAS*,2,,FALSE,FALSE,64.3333333333333,44,70,79,4,6,1,-1.24877851802613,0.220451516654547,-1.30937718243058,0.19049526810965,-1.93797615475104,0.52748808034303,-1.32894609447341,0.139039756277482,0.0269001857695626,0.0248124770451743,0.0203926332760595,0.0211765281693833,-0.0359383197447695,0.0628777156881795,0.0233295305834601,0.016154427657906,missense,"A47I,A50Q",-1.32894609447341,-1.32453644578082
NHERF3_PDZ2 binding CEP164,1,MNGGVQTWTQPRLCYLVKEGGSYGFSLKTVQGKKGVYMTDITPQGVIMRHGVLADDHLIEVNGENVEDASHEEVVEKVKKSGSRVMFLLVDKETDKRHVEQKIQFKRETAS*,2,,FALSE,FALSE,126,129,96,153,2,2,3,-1.76780785983596,0.251849051445482,-1.72779662423126,0.284284210760487,-1.79652447310147,0.312912390190751,-1.76254620318469,0.16147419797662,-0.0315181178323552,0.0283463634211793,-0.0261212312615598,0.0316026358923263,-0.0190769745242433,0.0372998311031554,-0.0270485898633098,0.0187609883652691,missense,"A47I,A50H",-1.76254620318469,-1.77047585305404
NHERF3_PDZ2 binding CEP164,1,MNGGVQTWTQPRLCYLVKEGGSYGFSLKTVQGKKGVYMTDITPQGVIMRPGVLADDHLIEVNGENVEDASHEEVVEKVKKSGSRVMFLLVDKETDKRHVEQKIQFKRETAS*,2,,FALSE,FALSE,89.3333333333333,83,76,109,5,3,2,-1.31945186828852,0.197770848701211,-1.40891057613839,0.255849448796528,-1.63560923688331,0.379375353519638,-1.39401131256709,0.144652031903661,0.018945688981776,0.0222597000831394,0.00932793998176537,0.0284416674142386,0.000104468336497437,0.0452223595312291,0.0157698844298625,0.0168064936786375,missense,"A47I,A50P",-1.39401131256709,-1.39145327584582
NHERF3_PDZ2 binding CEP164,1,MNGGVQTWTQPRLCYLVKEGGSYGFSLKTVQGKKGVYMTDITPQGVIMRLGVLADDHLIEVNGENVEDASHEEVVEKVKKSGSRVMFLLVDKETDKRHVEQKIQFKRETAS*,2,,FALSE,FALSE,279,313,239,285,3,16,21,-1.56212657045827,0.217162749557979,-1.37304346809862,0.11389888691542,-1.29470589410429,0.127547447804001,-1.36799886353974,0.0791170343293639,-0.00836807400978051,0.024442316479582,0.013315129959215,0.0126616425235163,0.0407408812967097,0.0152039305884551,0.0187921583266792,0.00919226587991915,missense,"A47I,A50L",-1.36799886353974,-1.36470057014319
NHERF3_PDZ2 binding CEP164,1,MNGGVQTWTQPRLCYLVKEGGSYGFSLKTVQGKKGVYMTDITPQGVIMREGVLADDHLIEVNGENVEDASHEEVVEKVKKSGSRVMFLLVDKETDKRHVEQKIQFKRETAS*,2,,FALSE,FALSE,78,77,79,78,0,0,6,,,,,-1.35471201701434,0.231802492630159,-1.35471201701434,0.231802492630159,,,,,0.0335880221582925,0.0276313565567815,0.0203358995323817,0.0269321286110643,missense,"A47I,A50E",-1.35471201701434,-1.35103560939935
NHERF3_PDZ2 binding CEP164,1,MNGGVQTWTQPRLCYLVKEGGSYGFSLKTVQGKKGVYMTDITPQGVIMRDGVLADDHLIEVNGENVEDASHEEVVEKVKKSGSRVMFLLVDKETDKRHVEQKIQFKRETAS*,2,,FALSE,FALSE,112,105,102,129,4,4,1,-1.50400476840371,0.192574811191382,-1.540687228518,0.210732687362952,-2.09647562611613,0.526951874761387,-1.55975886382987,0.137250989992761,-0.00182629148458779,0.0216748705324291,-0.00532109576004455,0.0234262338085097,-0.0548317982300844,0.0628137988275538,-0.00348760636295828,0.0159465986432625,missense,"A47I,A50D",-1.55975886382987,-1.56191763524553
NHERF3_PDZ2 binding CEP164,1,MNGGVQTWTQPRLCYLVKEGGSYGFSLKTVQGKKGVYMTDITPQGVIMRAGVLADDHLIEVNGENVEDASHEEVVEKVKKSGSRVMFLLVDKETDKRHVEQKIQFKRETAS*,1,,FALSE,FALSE,94,87,81,114,3,0,5,-1.53324023271209,0.219315633444098,,,-1.53630502665383,0.249493566312946,-1.53457615853543,0.164721346268601,-0.00511683036617536,0.0246846299951155,,,0.0119417441539681,0.0297401706564698,-0.00056173680017324,0.0191382604749283,missense,A47I,-1.53457615853543,-1.53601828594436
NHERF3_PDZ2 binding CEP164,1,MNGGVQTWTQPRLCYLVKEGGSYGFSLKTVQGKKGVYMTDITPQGVIMRGGVLADDHLIEVNGENVEDASHEEVVEKVKKSGSRVMFLLVDKETDKRHVEQKIQFKRETAS*,2,,FALSE,FALSE,261.666666666667,296,230,259,5,25,6,-1.74123415722483,0.160477876383089,-1.10263892247585,0.108506442282064,-1.71135200159688,0.225090920416042,-1.35915683652788,0.0834775793006935,-0.0285271681847862,0.01806226459423,0.0433748240100611,0.0120621879711105,-0.008924232410635,0.0268313226882901,0.0198194751858041,0.0096988987320928,missense,"A47I,A50G",-1.35915683652788,-1.35560691862986
NHERF3_PDZ2 binding CEP164,1,MNGGVQTWTQPRLCYLVKEGGSYGFSLKTVQGKKGVYMTDITPQGVIMRVGVLADDHLIEVNGENVEDASHEEVVEKVKKSGSRVMFLLVDKETDKRHVEQKIQFKRETAS*,2,,FALSE,FALSE,220.666666666667,199,234,229,4,15,7,-1.69082924975288,0.180952875991689,-1.3953213654158,0.115294378815855,-1.62510018841234,0.206954079060975,-1.50676859138762,0.0880052397718546,-0.0228539452077273,0.0203667869921613,0.0108385932726436,0.0128167732720802,0.00135716955674356,0.0246693721216273,0.00266910410359866,0.0102249480110844,missense,"A47I,A50V",-1.50676859138762,-1.5074193770362
NHERF3_PDZ2 binding CEP164,1,MNGGVQTWTQPRLCYLVKEGGSYGFSLKTVQGKKGVYMTDITPQGVIMR*GVLADDHLIEVNGENVEDASHEEVVEKVKKSGSRVMFLLVDKETDKRHVEQKIQFKRETAS*,2,,FALSE,TRUE,108.333333333333,116,106,103,3,6,1,-1.61765790196888,0.213526378541951,-1.43212362418377,0.179247907244048,-2.02372240133237,0.52716579767265,-1.54152432982838,0.132855846267995,-0.0146182913333202,0.0240330320539988,0.00674744666711066,0.0199262081138503,-0.0461594570837663,0.0628392988994887,-0.00136901475801618,0.0154359459116355,stop,"A47I,A50*",-1.54152432982838,-1.54316418680038
NHERF3_PDZ2 binding CEP164,1,MNGGVQTWTQPRLCYLVKEGGSYGFSLKTVQGKKGVYMTDITPQGVIMRYGVLADDHLIEVNGENVEDASHEEVVEKVKKSGSRVMFLLVDKETDKRHVEQKIQFKRETAS*,2,,FALSE,FALSE,91.3333333333333,94,95,85,3,4,1,-1.55594864035911,0.217607281151351,-1.51965601823145,0.212196746275675,-1.96163753238322,0.527390468445773,-1.56985605189861,0.145986193345583,-0.0076727295136369,0.0244923498389519,-0.00298314783362705,0.0235889868527956,-0.0387588069386789,0.0628660801397145,-0.00466075495420928,0.0169615041236679,missense,"A47I,A50Y",-1.56985605189861,-1.57230216691893
NHERF3_PDZ2 binding CEP164,1,MNGGVQTWTQPRLCYLVKEGGSYGFSLKTVQGKKGVYMTDITPQGVIMRWGVLADDHLIEVNGENVEDASHEEVVEKVKKSGSRVMFLLVDKETDKRHVEQKIQFKRETAS*,2,,FALSE,FALSE,109.666666666667,91,97,141,5,12,10,-1.39653370516729,0.181066714004065,-1.20083351102187,0.144633106183339,-1.38096633992447,0.187376282256863,-1.30477545500288,0.096769713319061,0.0102698978727892,0.0203795998006727,0.0324589598468162,0.0160782316417114,0.0304584503005631,0.0223356565607952,0.0261378125973663,0.0112432542687235,missense,"A47I,A50W",-1.30477545500288,-1.29967796345493
NHERF3_PDZ2 binding CEP164,1,MNGGVQTWTQPRLCYLVKEGGSYGFSLKTVQGKKGVYMTDITPQGVIMRCGVLADDHLIEVNGENVEDASHEEVVEKVKKSGSRVMFLLVDKETDKRHVEQKIQFKRETAS*,2,,FALSE,FALSE,116.333333333333,122,123,104,1,5,3,-1.95483408789299,0.345820520196171,-1.53005801626286,0.189200266937311,-1.67174333076064,0.313478923650823,-1.63751066019354,0.146689038629429,-0.0525684787504082,0.0389231330740349,-0.0041394925896715,0.0210325685368027,-0.00420279350720407,0.0373673631122335,-0.0125212511510181,0.0170431646759918,missense,"A47I,A50C",-1.63751066019354,-1.64188207549416
NHERF3_PDZ2 binding CEP164,1,MNGGVQTWTQPRLCYLVKEGGSYGFSLKTVQGKKGVYMTDITPQGVIMRFGVLADDHLIEVNGENVEDASHEEVVEKVKKSGSRVMFLLVDKETDKRHVEQKIQFKRETAS*,2,,FALSE,FALSE,102,113,111,82,1,15,4,-1.93234676960728,0.34664264713775,-1.17470588678942,0.131954356541779,-1.50193438502,0.275886433478472,-1.30912253541736,0.112585575994411,-0.050037463871314,0.0390156659183342,0.0353634538851619,0.0146687903385159,0.0160387986907585,0.0328862572879453,0.0256327441337925,0.0130808309178541,missense,"A47I,A50F",-1.30912253541736,-1.30414875214815
NHERF3_PDZ2 binding CEP164,1,MNGGVQTWTQPRLCYLVKEGGSYGFSLKTVQGKKGVYMTDITPQGVQMRNGVLADDHLIEVNGENVEDASHEEVVEKVKKSGSRVMFLLVDKETDKRHVEQKIQFKRETAS*,2,,FALSE,FALSE,77.3333333333333,63,54,115,5,4,4,-1.28862823646156,0.192468575851607,-1.35255247794438,0.227767211609277,-1.6112542015849,0.275154589848816,-1.38098906514542,0.129663486954399,0.0224149808640077,0.0216629134274405,0.0155930239695282,0.0253198875781492,0.00300764101875556,0.0327990199504801,0.0172828830106196,0.0150650394963035,missense,"A47Q,A50N",-1.38098906514542,-1.37806044411005
NHERF3_PDZ2 binding CEP164,1,MNGGVQTWTQPRLCYLVKEGGSYGFSLKTVQGKKGVYMTDITPQGVQMRTGVLADDHLIEVNGENVEDASHEEVVEKVKKSGSRVMFLLVDKETDKRHVEQKIQFKRETAS*,2,,FALSE,FALSE,90.6666666666667,73,78,121,9,2,2,-1.12219799618609,0.175297134568218,-1.46882020647702,0.305479104726351,-1.84478682503068,0.373345725993256,-1.29864032517717,0.14081318354762,0.0411472018036766,0.0197302163920905,0.00266804765439696,0.0339587798195176,-0.0248299508589395,0.0445036149388149,0.0268506267851555,0.0163604744988169,missense,"A47Q,A50T",-1.29864032517717,-1.29336824142522
NHERF3_PDZ2 binding CEP164,1,MNGGVQTWTQPRLCYLVKEGGSYGFSLKTVQGKKGVYMTDITPQGVQMRRGVLADDHLIEVNGENVEDASHEEVVEKVKKSGSRVMFLLVDKETDKRHVEQKIQFKRETAS*,2,,FALSE,FALSE,218,187,208,259,33,15,8,-0.958219570187762,0.122348681726044,-1.22714631273378,0.139359444235228,-1.6113222112041,0.193916727998615,-1.17366412688562,0.0830777212280946,0.0596034637189125,0.0137707097819242,0.0295338804356741,0.0154919816423903,0.00299953412561529,0.0231152917850764,0.0413710704935846,0.00965244095282038,missense,"A47Q,A50R",-1.17366412688562,-1.16483549738363
NHERF3_PDZ2 binding CEP164,1,MNGGVQTWTQPRLCYLVKEGGSYGFSLKTVQGKKGVYMTDITPQGVQMRSGVLADDHLIEVNGENVEDASHEEVVEKVKKSGSRVMFLLVDKETDKRHVEQKIQFKRETAS*,2,,FALSE,FALSE,178,188,137,209,5,6,3,-1.42785368359812,0.183960345611842,-1.50128047617254,0.174784858773064,-1.66228232852608,0.313531415493809,-1.49393941850555,0.117479835276789,0.0067447406969002,0.0207052866860919,-0.000940418962197653,0.0194300704795405,-0.00307502165643023,0.0373736202530148,0.00415967018903138,0.0136494737264507,missense,"A47Q,A50S",-1.49393941850555,-1.49422511431371
NHERF3_PDZ2 binding CEP164,1,MNGGVQTWTQPRLCYLVKEGGSYGFSLKTVQGKKGVYMTDITPQGVQMRMGVLADDHLIEVNGENVEDASHEEVVEKVKKSGSRVMFLLVDKETDKRHVEQKIQFKRETAS*,2,,FALSE,FALSE,74.6666666666667,70,57,97,5,5,0,-1.31954531477557,0.188838498233433,-1.3025372342086,0.209441340518766,,,-1.31191874700841,0.140248854725406,0.018935171300383,0.0212543373425941,0.0211530004895732,0.0232826804116526,,,0.0253078644082146,0.0162949075748104,missense,"A47Q,A50M",-1.31191874700841,-1.30702453772677
NHERF3_PDZ2 binding CEP164,1,MNGGVQTWTQPRLCYLVKEGGSYGFSLKTVQGKKGVYMTDITPQGVQMRIGVLADDHLIEVNGENVEDASHEEVVEKVKKSGSRVMFLLVDKETDKRHVEQKIQFKRETAS*,2,,FALSE,FALSE,57.3333333333333,54,49,69,1,4,4,-1.71566894577242,0.358598308522291,-1.32381002440325,0.231295469941838,-1.44614114230315,0.276365882950443,-1.44132117605496,0.158987383014936,-0.0256497272311266,0.0403613113380871,0.0187881971783473,0.0257121086695694,0.0226894734331911,0.0329434086980127,0.0102731561006281,0.0184720560953006,missense,"A47Q,A50I",-1.44132117605496,-1.44010947324545
NHERF3_PDZ2 binding CEP164,1,MNGGVQTWTQPRLCYLVKEGGSYGFSLKTVQGKKGVYMTDITPQGVQMRQGVLADDHLIEVNGENVEDASHEEVVEKVKKSGSRVMFLLVDKETDKRHVEQKIQFKRETAS*,2,,FALSE,FALSE,46,40,29,69,0,0,1,,,,,-1.89423006419797,0.527688434650128,-1.89423006419797,0.527688434650128,,,,,-0.0307236914967223,0.0629015983532634,-0.0423483678793719,0.0613098359181295,missense,"A47Q,A50Q",-1.89423006419797,-1.90590714503929
NHERF3_PDZ2 binding CEP164,1,MNGGVQTWTQPRLCYLVKEGGSYGFSLKTVQGKKGVYMTDITPQGVQMRHGVLADDHLIEVNGENVEDASHEEVVEKVKKSGSRVMFLLVDKETDKRHVEQKIQFKRETAS*,2,,FALSE,FALSE,57,59,40,72,2,3,0,-1.53825643761203,0.267297942051632,-1.34887771539554,0.263428911391043,,,-1.44218656760346,0.187625320770022,-0.00568141921919146,0.0300851822297574,0.0160015312957389,0.029284243215382,,,0.0101726100011512,0.0217993741669238,missense,"A47Q,A50H",-1.44218656760346,-1.44099949192037
NHERF3_PDZ2 binding CEP164,1,MNGGVQTWTQPRLCYLVKEGGSYGFSLKTVQGKKGVYMTDITPQGVQMRPGVLADDHLIEVNGENVEDASHEEVVEKVKKSGSRVMFLLVDKETDKRHVEQKIQFKRETAS*,2,,FALSE,FALSE,83.3333333333333,79,74,97,2,7,2,-1.61815834112795,0.260425037825171,-1.27784370667341,0.180348787903731,-1.63035338396258,0.379415510066891,-1.42023691113893,0.138097119747252,-0.0146746172562958,0.0293116163185736,0.023898072252454,0.0200485882156357,0.000730977328764454,0.0452271462781818,0.0127228456097665,0.0160449067982397,missense,"A47Q,A50P",-1.42023691113893,-1.4184251968568
NHERF3_PDZ2 binding CEP164,1,MNGGVQTWTQPRLCYLVKEGGSYGFSLKTVQGKKGVYMTDITPQGVQMRLGVLADDHLIEVNGENVEDASHEEVVEKVKKSGSRVMFLLVDKETDKRHVEQKIQFKRETAS*,2,,FALSE,FALSE,176,181,146,201,3,5,5,-1.64855521912993,0.211319566718357,-1.45277026514581,0.194600615377521,-1.68866814804298,0.240353434581308,-1.5808553024823,0.122988984074453,-0.0180958767201213,0.0237846487879323,0.00445224963531787,0.0216329017209464,-0.00622026819300403,0.0286506472609824,-0.00593871028585324,0.0142895578872061,missense,"A47Q,A50L",-1.5808553024823,-1.58361443180816
NHERF3_PDZ2 binding CEP164,1,MNGGVQTWTQPRLCYLVKEGGSYGFSLKTVQGKKGVYMTDITPQGVQMREGVLADDHLIEVNGENVEDASHEEVVEKVKKSGSRVMFLLVDKETDKRHVEQKIQFKRETAS*,2,,FALSE,FALSE,73.3333333333333,59,62,99,4,0,3,-1.33485874606979,0.208710752583643,,,-1.65581755637298,0.313568172225971,-1.43339633324778,0.173743387854908,0.0172115988421988,0.0234910189603174,,,-0.00230440688696043,0.0373780017346836,0.0111939092956591,0.0201864924485355,missense,"A47Q,A50E",-1.43339633324778,-1.43195910696748
NHERF3_PDZ2 binding CEP164,1,MNGGVQTWTQPRLCYLVKEGGSYGFSLKTVQGKKGVYMTDITPQGVQMRDGVLADDHLIEVNGENVEDASHEEVVEKVKKSGSRVMFLLVDKETDKRHVEQKIQFKRETAS*,2,,FALSE,FALSE,53.6666666666667,55,45,61,3,0,1,-1.39867561862559,0.232230711292244,,,-1.85439784490999,0.527895934645901,-1.47256983582075,0.212570717633195,0.0100288191116925,0.0261382606051781,,,-0.0259756051361922,0.0629263327998333,0.00664250953515597,0.0246976718899121,missense,"A47Q,A50D",-1.47256983582075,-1.47224740064463
NHERF3_PDZ2 binding CEP164,1,MNGGVQTWTQPRLCYLVKEGGSYGFSLKTVQGKKGVYMTDITPQGVQMRAGVLADDHLIEVNGENVEDASHEEVVEKVKKSGSRVMFLLVDKETDKRHVEQKIQFKRETAS*,1,,FALSE,FALSE,62.6666666666667,57,61,70,1,7,2,-1.73153447664797,0.357411269131938,-1.22306675342181,0.186219064068267,-1.67483644367317,0.379095286825667,-1.38637159140567,0.151404593999545,-0.0274354401472056,0.0402277065070939,0.0299873872526456,0.0207011612154479,-0.00457149923071393,0.0451889749778837,0.0166575105745918,0.0175910446502731,missense,A47Q,-1.38637159140567,-1.38359614514403
NHERF3_PDZ2 binding CEP164,1,MNGGVQTWTQPRLCYLVKEGGSYGFSLKTVQGKKGVYMTDITPQGVQMRGGVLADDHLIEVNGENVEDASHEEVVEKVKKSGSRVMFLLVDKETDKRHVEQKIQFKRETAS*,2,,FALSE,FALSE,176,153,147,228,4,4,6,-1.61437443484989,0.184495596445898,-1.64879062427134,0.204390810274418,-1.63677615287717,0.225468250896053,-1.63169947684787,0.117051625005725,-0.0142487272960437,0.020765530767126,-0.0173384788063199,0.0227212349907186,-3.46305641760192e-05,0.0268763012944932,-0.0118460749030314,0.0135997218279183,missense,"A47Q,A50G",-1.63169947684787,-1.63590551874369
NHERF3_PDZ2 binding CEP164,1,MNGGVQTWTQPRLCYLVKEGGSYGFSLKTVQGKKGVYMTDITPQGVQMRVGVLADDHLIEVNGENVEDASHEEVVEKVKKSGSRVMFLLVDKETDKRHVEQKIQFKRETAS*,2,,FALSE,FALSE,167,143,167,191,7,6,6,-1.38517122667883,0.157865871229219,-1.53646366424112,0.173877396216639,-1.61269150979209,0.225506731053057,-1.48723424754593,0.1037698148147,0.0115487787847899,0.0177682756078723,-0.00485158053915716,0.0193291918247609,0.00283631078367416,0.0268808882121164,0.00493871498960605,0.0120565657721155,missense,"A47Q,A50V",-1.48723424754593,-1.4873291290422
NHERF3_PDZ2 binding CEP164,1,MNGGVQTWTQPRLCYLVKEGGSYGFSLKTVQGKKGVYMTDITPQGVQMRYGVLADDHLIEVNGENVEDASHEEVVEKVKKSGSRVMFLLVDKETDKRHVEQKIQFKRETAS*,2,,FALSE,FALSE,39,32,32,53,1,1,1,-1.56212657045827,0.373757913684003,-1.60785413314978,0.41284705403949,-1.80895784568729,0.528165953999987,-1.63154840058313,0.24536437804675,-0.00836807400978054,0.0420675702053297,-0.0127877476202179,0.0458944064924587,-0.0205590593250757,0.0629585196886166,-0.0118285220055365,0.0285078253954424,missense,"A47Q,A50Y",-1.63154840058313,-1.63575014318313
NHERF3_PDZ2 binding CEP164,1,MNGGVQTWTQPRLCYLVKEGGSYGFSLKTVQGKKGVYMTDITPQGVQMRWGVLADDHLIEVNGENVEDASHEEVVEKVKKSGSRVMFLLVDKETDKRHVEQKIQFKRETAS*,2,,FALSE,FALSE,41.3333333333333,41,23,60,0,0,1,,,,,-1.84905511446347,0.527925756065702,-1.84905511446347,0.527925756065702,,,,,-0.0253387401556674,0.062929887577326,-0.0370996859413865,0.061337409266517,missense,"A47Q,A50W",-1.84905511446347,-1.85944661630909
NHERF3_PDZ2 binding CEP164,1,MNGGVQTWTQPRLCYLVKEGGSYGFSLKTVQGKKGVYMTDITPQGVQMRCGVLADDHLIEVNGENVEDASHEEVVEKVKKSGSRVMFLLVDKETDKRHVEQKIQFKRETAS*,2,,FALSE,FALSE,83.3333333333333,69,62,119,4,4,1,-1.38080250290058,0.20351443487367,-1.39341936244266,0.223225841617658,-2.07039472420599,0.527023099852061,-1.43802478847624,0.144620066786655,0.0120404917024846,0.0229061578722434,0.0110500306481684,0.0248150432819657,-0.0517228985292032,0.0628222890118218,0.0106561491099557,0.0168027797900054,missense,"A47Q,A50C",-1.43802478847624,-1.43671927777856
NHERF3_PDZ2 binding CEP164,1,MNGGVQTWTQPRLCYLVKEGGSYGFSLKTVQGKKGVYMTDITPQGVQMRFGVLADDHLIEVNGENVEDASHEEVVEKVKKSGSRVMFLLVDKETDKRHVEQKIQFKRETAS*,2,,FALSE,FALSE,122,114,94,158,2,3,5,-1.73153447664797,0.25360876953998,-1.60162622772845,0.238924233980443,-1.64180548732076,0.248928768215818,-1.65585411079427,0.142561133130364,-0.0274354401472056,0.0285444249518429,-0.0120954185356178,0.0265601650972394,-0.000634138065917084,0.0296728455063937,-0.0146524973043452,0.0165635611974713,missense,"A47Q,A50F",-1.65585411079427,-1.66074754006369
NHERF3_PDZ2 binding CEP164,1,MNGGVQTWTQPRLCYLVKEGGSYGFSLKTVQGKKGVYMTDITPQGVHMRKGVLADDHLIEVNGENVEDASHEEVVEKVKKSGSRVMFLLVDKETDKRHVEQKIQFKRETAS*,2,,FALSE,FALSE,33,38,35,26,3,5,0,-1.2901767405348,0.247030703704465,-1.15826751455159,0.230906593831203,,,-1.21977698210901,0.168688056007429,0.0222406921026756,0.0278040439827198,0.0371908360359506,0.0256688790083134,,,0.0360134173751557,0.0195991353155597,missense,"A47H,A50K",-1.21977698210901,-1.21226062231524
NHERF3_PDZ2 binding CEP164,1,MNGGVQTWTQPRLCYLVKEGGSYGFSLKTVQGKKGVYMTDITPQGVHMRNGVLADDHLIEVNGENVEDASHEEVVEKVKKSGSRVMFLLVDKETDKRHVEQKIQFKRETAS*,2,,FALSE,FALSE,75.6666666666667,56,55,116,4,5,1,-1.31954531477557,0.21059908084001,-1.2919713045681,0.210742723353277,-2.06214165033598,0.527046859874659,-1.36172264852533,0.143350813700786,0.018935171300383,0.0237035559490662,0.0223275688076635,0.0234273494657852,-0.0507391143420516,0.0628251212577082,0.0195213645920685,0.0166553107660068,missense,"A47H,A50N",-1.36172264852533,-1.35824574795285
NHERF3_PDZ2 binding CEP164,1,MNGGVQTWTQPRLCYLVKEGGSYGFSLKTVQGKKGVYMTDITPQGVHMRTGVLADDHLIEVNGENVEDASHEEVVEKVKKSGSRVMFLLVDKETDKRHVEQKIQFKRETAS*,2,,FALSE,FALSE,105.666666666667,105,99,113,2,1,2,-1.54803870480849,0.266389928898966,-1.79380574037513,0.397420078874213,-1.61957812508793,0.379499893028383,-1.62304921422387,0.191156674837439,-0.00678244262762767,0.0299829826357191,-0.0334591768248689,0.0441794569433296,0.00201541140269904,0.0452372049090009,-0.0108410383183695,0.0222096669158746,missense,"A47H,A50T",-1.62304921422387,-1.62700908880789
NHERF3_PDZ2 binding CEP164,1,MNGGVQTWTQPRLCYLVKEGGSYGFSLKTVQGKKGVYMTDITPQGVHMRRGVLADDHLIEVNGENVEDASHEEVVEKVKKSGSRVMFLLVDKETDKRHVEQKIQFKRETAS*,2,,FALSE,FALSE,242.666666666667,256,192,280,11,3,6,-1.39126073235294,0.124002781197977,-1.40891057613839,0.255849448796528,-1.45485762307017,0.223938358137805,-1.40660028309045,0.0998746981874315,0.0108633867219531,0.0139568836209642,0.00932793998176537,0.0284416674142386,0.0216504501454722,0.0266939347814453,0.0143072264171333,0.0116040090253334,missense,"A47H,A50R",-1.40660028309045,-1.40440050058258
NHERF3_PDZ2 binding CEP164,1,MNGGVQTWTQPRLCYLVKEGGSYGFSLKTVQGKKGVYMTDITPQGVHMRSGVLADDHLIEVNGENVEDASHEEVVEKVKKSGSRVMFLLVDKETDKRHVEQKIQFKRETAS*,2,,FALSE,FALSE,207,188,174,259,5,9,9,-1.3623741536307,0.184304665856221,-1.31115082327866,0.155609288322266,-1.58646561824032,0.183252182614361,-1.40771701166431,0.0997431390248811,0.0141146574881338,0.020744040958639,0.0201954653581668,0.0172984059408625,0.00596249356222897,0.0218440549977375,0.0141774785562129,0.0115887237354921,missense,"A47H,A50S",-1.40771701166431,-1.40554900877782
NHERF3_PDZ2 binding CEP164,1,MNGGVQTWTQPRLCYLVKEGGSYGFSLKTVQGKKGVYMTDITPQGVHMRMGVLADDHLIEVNGENVEDASHEEVVEKVKKSGSRVMFLLVDKETDKRHVEQKIQFKRETAS*,2,,FALSE,FALSE,79.6666666666667,85,63,91,3,1,4,-1.52641571952154,0.219852655554518,-1.80823858234779,0.396563297047544,-1.53559541531997,0.275634419106278,-1.57398798509649,0.157700466246598,-0.00434871101070494,0.0247450734385981,-0.0350636129225811,0.0440842122442485,0.0120263313538724,0.0328562166317965,-0.00514082639362648,0.0183225348044666,missense,"A47H,A50M",-1.57398798509649,-1.57655168578236
NHERF3_PDZ2 binding CEP164,1,MNGGVQTWTQPRLCYLVKEGGSYGFSLKTVQGKKGVYMTDITPQGVHMRIGVLADDHLIEVNGENVEDASHEEVVEKVKKSGSRVMFLLVDKETDKRHVEQKIQFKRETAS*,2,,FALSE,FALSE,70.3333333333333,93,51,67,1,6,4,-1.87518791955456,0.349028238746077,-1.2157016946199,0.202114475719887,-1.43663375593523,0.276456065146524,-1.39712670818996,0.147807670492007,-0.0436040644718247,0.039284171383477,0.0308061287192213,0.0224681848058226,0.0238227743725992,0.0329541586100897,0.0154079200927336,0.0171731336717931,missense,"A47H,A50I",-1.39712670818996,-1.39465732872674
NHERF3_PDZ2 binding CEP164,1,MNGGVQTWTQPRLCYLVKEGGSYGFSLKTVQGKKGVYMTDITPQGVHMRQGVLADDHLIEVNGENVEDASHEEVVEKVKKSGSRVMFLLVDKETDKRHVEQKIQFKRETAS*,2,,FALSE,FALSE,61.6666666666667,69,61,55,6,1,7,-1.26182248061512,0.179226452683787,-1.79869534890671,0.397125329838612,-1.19195829545428,0.218940826387238,-1.29519494842545,0.130930489090356,0.02543204879673,0.0201724728892345,-0.0340027332808056,0.0441466909784988,0.0529886164329375,0.0260982182292334,0.0272509302018187,0.0152122469921717,missense,"A47H,A50Q",-1.29519494842545,-1.28982481688351
NHERF3_PDZ2 binding CEP164,1,MNGGVQTWTQPRLCYLVKEGGSYGFSLKTVQGKKGVYMTDITPQGVHMRHGVLADDHLIEVNGENVEDASHEEVVEKVKKSGSRVMFLLVDKETDKRHVEQKIQFKRETAS*,2,,FALSE,FALSE,66,61,59,78,1,1,0,-1.75143639635074,0.356005080554773,-1.78883394971187,0.397724589735185,,,-1.76807151252562,0.265261222224111,-0.029675460689018,0.0400694357801713,-0.0329064845397666,0.0442133080877137,,,-0.0276905516476609,0.0308195536269155,missense,"A47H,A50H",-1.76807151252562,-1.77615840045888
NHERF3_PDZ2 binding CEP164,1,MNGGVQTWTQPRLCYLVKEGGSYGFSLKTVQGKKGVYMTDITPQGVHMRPGVLADDHLIEVNGENVEDASHEEVVEKVKKSGSRVMFLLVDKETDKRHVEQKIQFKRETAS*,2,,FALSE,FALSE,126.333333333333,118,104,157,7,1,2,-1.15533118737378,0.179999910798223,-1.74573027133462,0.400579232654716,-1.65581755637298,0.379226859062537,-1.31786258251058,0.150670704046681,0.0374179621130001,0.0202595279115864,-0.0281148365979685,0.0445306462914331,-0.00230440688696043,0.0452046586720006,0.0246172758801481,0.0175057771521861,missense,"A47H,A50P",-1.31786258251058,-1.31313752162026
NHERF3_PDZ2 binding CEP164,1,MNGGVQTWTQPRLCYLVKEGGSYGFSLKTVQGKKGVYMTDITPQGVHMRLGVLADDHLIEVNGENVEDASHEEVVEKVKKSGSRVMFLLVDKETDKRHVEQKIQFKRETAS*,2,,FALSE,FALSE,283.333333333333,240,206,404,9,13,15,-1.37555771448601,0.139044322500446,-1.39143091213401,0.124892687118428,-1.57090933124243,0.144187195837789,-1.43908360900337,0.0781025116598977,0.0126308083132215,0.0156498540480011,0.0112710779969684,0.0138837753460155,0.00781683648952519,0.0171874244056255,0.010533129334417,0.00907439288078579,missense,"A47H,A50L",-1.43908360900337,-1.43780822999234
NHERF3_PDZ2 binding CEP164,1,MNGGVQTWTQPRLCYLVKEGGSYGFSLKTVQGKKGVYMTDITPQGVHMREGVLADDHLIEVNGENVEDASHEEVVEKVKKSGSRVMFLLVDKETDKRHVEQKIQFKRETAS*,2,,FALSE,FALSE,55.3333333333333,42,39,85,2,1,1,-1.43852533706103,0.278263612360641,-1.66637387253191,0.406982811553001,-1.96163753238322,0.527390468445773,-1.58294750483584,0.210596527657166,0.00554361420613755,0.0313194011952527,-0.0192931318315323,0.0452425042303209,-0.0387588069386789,0.0628660801397145,-0.00618179422436757,0.0244682992989025,missense,"A47H,A50E",-1.58294750483584,-1.58576617360593
NHERF3_PDZ2 binding CEP164,1,MNGGVQTWTQPRLCYLVKEGGSYGFSLKTVQGKKGVYMTDITPQGVHMRDGVLADDHLIEVNGENVEDASHEEVVEKVKKSGSRVMFLLVDKETDKRHVEQKIQFKRETAS*,2,,FALSE,FALSE,65.6666666666667,37,70,90,1,4,1,-1.60472890151296,0.368798616852248,-1.42931967351207,0.219658355648127,-1.98011272261199,0.527319055707997,-1.53257337026547,0.177684024301244,-0.013163093692143,0.0415093865254643,0.0070591496347176,0.0244184614252229,-0.0409610894200843,0.0628575675875076,-0.000329041497135807,0.0206443379461312,missense,"A47H,A50D",-1.53257337026547,-1.53395850275691
NHERF3_PDZ2 binding CEP164,1,MNGGVQTWTQPRLCYLVKEGGSYGFSLKTVQGKKGVYMTDITPQGVHMRGGVLADDHLIEVNGENVEDASHEEVVEKVKKSGSRVMFLLVDKETDKRHVEQKIQFKRETAS*,2,,FALSE,FALSE,158.333333333333,176,137,162,6,14,6,-1.53368515687224,0.155473198026439,-1.25634508344657,0.129144952216603,-1.56869717461186,0.225707731986281,-1.40189158989085,0.0909250784216157,-0.0051669079101086,0.0174989730881096,0.0262879804369671,0.0143564811120366,0.00808053032614015,0.0269048479564278,0.0148543091055144,0.0105641914296803,missense,"A47H,A50G",-1.40189158989085,-1.39955780840544
NHERF3_PDZ2 binding CEP164,1,MNGGVQTWTQPRLCYLVKEGGSYGFSLKTVQGKKGVYMTDITPQGVHMRVGVLADDHLIEVNGENVEDASHEEVVEKVKKSGSRVMFLLVDKETDKRHVEQKIQFKRETAS*,2,,FALSE,FALSE,155.333333333333,146,126,194,7,5,8,-1.43653089047623,0.149783421622326,-1.42762445637395,0.196673104257898,-1.53996599542308,0.199937863429633,-1.46122901704195,0.102360229044022,0.00576809512989834,0.0168585717492498,0.00724759953079529,0.0218632912712568,0.011505348788851,0.0238330241014263,0.00796015019742713,0.0118927921006874,missense,"A47H,A50V",-1.46122901704195,-1.46058384728612
NHERF3_PDZ2 binding CEP164,1,MNGGVQTWTQPRLCYLVKEGGSYGFSLKTVQGKKGVYMTDITPQGVHMR*GVLADDHLIEVNGENVEDASHEEVVEKVKKSGSRVMFLLVDKETDKRHVEQKIQFKRETAS*,2,,FALSE,TRUE,120,88,107,165,6,3,13,-1.33319618728291,0.17144514535018,-1.63994428910805,0.236594446328374,-1.34696966283136,0.169626760883309,-1.40197016572861,0.10743362539605,0.0173987248024178,0.0192966634934701,-0.0163550703067801,0.0263011727646092,0.0345109274583666,0.0202198753704377,0.0148451797189227,0.0124822480702818,stop,"A47H,A50*",-1.40197016572861,-1.39963862033748
NHERF3_PDZ2 binding CEP164,1,MNGGVQTWTQPRLCYLVKEGGSYGFSLKTVQGKKGVYMTDITPQGVHMRYGVLADDHLIEVNGENVEDASHEEVVEKVKKSGSRVMFLLVDKETDKRHVEQKIQFKRETAS*,2,,FALSE,FALSE,71,69,56,88,13,54,1,-1.03493698962394,0.148697815253796,-0.593396998490516,0.134480665424786,-1.97284887011929,0.527346648139437,-0.832836359318613,0.0980032069513518,0.050968688882194,0.0167363835080075,0.0999850277979004,0.0149496290793227,-0.040095222552457,0.0628608566647852,0.0809703740480208,0.0113865685565417,missense,"A47H,A50Y",-0.832836359318613,-0.814308526569854
NHERF3_PDZ2 binding CEP164,1,MNGGVQTWTQPRLCYLVKEGGSYGFSLKTVQGKKGVYMTDITPQGVHMRWGVLADDHLIEVNGENVEDASHEEVVEKVKKSGSRVMFLLVDKETDKRHVEQKIQFKRETAS*,2,,FALSE,FALSE,68.6666666666667,55,65,86,2,0,2,-1.51765564091105,0.269301152964433,,,-1.7413735570202,0.37869110510262,-1.59279441016824,0.219465753403851,-0.00336273798255302,0.0303106496048284,,,-0.0125028665007109,0.0451407956456578,-0.00732586354745421,0.025498776261337,missense,"A47H,A50W",-1.59279441016824,-1.59589330005075
NHERF3_PDZ2 binding CEP164,1,MNGGVQTWTQPRLCYLVKEGGSYGFSLKTVQGKKGVYMTDITPQGVHMRCGVLADDHLIEVNGENVEDASHEEVVEKVKKSGSRVMFLLVDKETDKRHVEQKIQFKRETAS*,2,,FALSE,FALSE,70.3333333333333,54,79,78,3,2,2,-1.39329123194471,0.232862010625097,-1.67014226210512,0.287643609656106,-1.70981408611027,0.378872522027029,-1.54134328040875,0.163311331467223,0.0106348479245091,0.0262093152318042,-0.0197120472657173,0.03197608561657,-0.00874090957108106,0.0451624209339232,-0.00134797940934892,0.0189744369562795,missense,"A47H,A50C",-1.54134328040875,-1.54297798511534
NHERF3_PDZ2 binding CEP164,1,MNGGVQTWTQPRLCYLVKEGGSYGFSLKTVQGKKGVYMTDITPQGVHMRFGVLADDHLIEVNGENVEDASHEEVVEKVKKSGSRVMFLLVDKETDKRHVEQKIQFKRETAS*,2,,FALSE,FALSE,139.666666666667,115,119,185,2,2,15,-1.7340972950423,0.253477595861339,-1.7913302901048,0.281232690532134,-1.33769609713211,0.16104125972469,-1.51600586544879,0.122382877376213,-0.0277238930167759,0.0285296609622837,-0.0331839918142299,0.0312634116968048,0.0356163564702865,0.019196465134246,0.00159586520004579,0.0142191369725567,missense,"A47H,A50F",-1.51600586544879,-1.51691952345429
NHERF3_PDZ2 binding CEP164,1,MNGGVQTWTQPRLCYLVKEGGSYGFSLKTVQGKKGVYMTDITPQGVPMRKGVLADDHLIEVNGENVEDASHEEVVEKVKKSGSRVMFLLVDKETDKRHVEQKIQFKRETAS*,2,,FALSE,FALSE,50,73,46,31,2,3,1,-1.3494125141846,0.29120099102024,-1.2637771636604,0.276654354550813,-1.49395304536754,0.5315514164652,-1.32802667210443,0.187655140053749,0.0155735287452013,0.0327755418282929,0.0254617884923209,0.0307544580527618,0.0169901915737062,0.0633620741086942,0.0234363542901774,0.0218028387404722,missense,"A47P,A50K",-1.32802667210443,-1.32359085868797
NHERF3_PDZ2 binding CEP164,1,MNGGVQTWTQPRLCYLVKEGGSYGFSLKTVQGKKGVYMTDITPQGVPMRNGVLADDHLIEVNGENVEDASHEEVVEKVKKSGSRVMFLLVDKETDKRHVEQKIQFKRETAS*,2,,FALSE,FALSE,62,54,63,69,4,17,1,-1.29535729425888,0.217603342370676,-0.973672767648056,0.156169304528041,-1.5660792518504,0.530466320342372,-1.10917117552165,0.123395819679181,0.0216576052983259,0.0244919065174154,0.0577114289961535,0.0173606605001204,0.00839259235981038,0.0632327283129348,0.0488642274520509,0.0143368263557448,missense,"A47P,A50N",-1.10917117552165,-1.09850721949175
NHERF3_PDZ2 binding CEP164,1,MNGGVQTWTQPRLCYLVKEGGSYGFSLKTVQGKKGVYMTDITPQGVPMRTGVLADDHLIEVNGENVEDASHEEVVEKVKKSGSRVMFLLVDKETDKRHVEQKIQFKRETAS*,2,,FALSE,FALSE,88.6666666666667,83,50,133,0,4,3,,,-1.21884143385132,0.258286329575204,-1.52550370848328,0.310336212618634,-1.34433494155514,0.198523950403147,,,0.0304570976018681,0.0287125648226999,0.0132292845521197,0.0369927451859979,0.0215415670284586,0.0230656387857086,missense,"A47P,A50T",-1.34433494155514,-1.34036322536038
NHERF3_PDZ2 binding CEP164,1,MNGGVQTWTQPRLCYLVKEGGSYGFSLKTVQGKKGVYMTDITPQGVPMRRGVLADDHLIEVNGENVEDASHEEVVEKVKKSGSRVMFLLVDKETDKRHVEQKIQFKRETAS*,2,,FALSE,FALSE,261.333333333333,198,244,342,4,12,9,-1.44324664300745,0.203473992180363,-1.46096776475155,0.126058521889047,-1.63279608676025,0.17973993925563,-1.50240118499883,0.0920430788369185,0.00501221711168065,0.0229016059262439,0.0035409693550143,0.0140133761130364,0.000439801892302166,0.021425388021994,0.00317653415417679,0.010694087060355,missense,"A47P,A50R",-1.50240118499883,-1.50292768393647
NHERF3_PDZ2 binding CEP164,1,MNGGVQTWTQPRLCYLVKEGGSYGFSLKTVQGKKGVYMTDITPQGVPMRSGVLADDHLIEVNGENVEDASHEEVVEKVKKSGSRVMFLLVDKETDKRHVEQKIQFKRETAS*,2,,FALSE,FALSE,200,171,195,234,12,16,11,-1.29281604770228,0.124397455641636,-1.30189385721241,0.119678946191329,-1.45981040628168,0.164551635432209,-1.33250273062044,0.0763892208082595,0.0219436301930906,0.0140013054091298,0.0212245219043489,0.0133041865052731,0.0210600677155303,0.0196149094819411,0.0229163004190736,0.00887533303013052,missense,"A47P,A50S",-1.33250273062044,-1.32819429591376
NHERF3_PDZ2 binding CEP164,1,MNGGVQTWTQPRLCYLVKEGGSYGFSLKTVQGKKGVYMTDITPQGVPMRMGVLADDHLIEVNGENVEDASHEEVVEKVKKSGSRVMFLLVDKETDKRHVEQKIQFKRETAS*,2,,FALSE,FALSE,66,65,52,81,3,8,3,-1.24877851802613,0.253970788417682,-1.13628322001727,0.185912821232039,-1.32883998608578,0.316799706458117,-1.20361267423119,0.135581894267713,0.0269001857695627,0.0285851712584649,0.0396347341816102,0.0206671175349282,0.0366720239881418,0.03776320757773,0.0378914783646411,0.0157526736331337,missense,"A47P,A50M",-1.20361267423119,-1.19563631404318
NHERF3_PDZ2 binding CEP164,1,MNGGVQTWTQPRLCYLVKEGGSYGFSLKTVQGKKGVYMTDITPQGVPMRIGVLADDHLIEVNGENVEDASHEEVVEKVKKSGSRVMFLLVDKETDKRHVEQKIQFKRETAS*,2,,FALSE,FALSE,80.6666666666667,74,68,100,4,0,3,-1.38992313941823,0.20390493608117,,,-1.64959610334984,0.308382551440631,-1.46891579406722,0.170086476461779,0.0110139368043111,0.0229501099502071,,,-0.00156279628203035,0.0367598645642753,0.00706705683548756,0.0197616117371958,missense,"A47P,A50I",-1.46891579406722,-1.46848937295741
NHERF3_PDZ2 binding CEP164,1,MNGGVQTWTQPRLCYLVKEGGSYGFSLKTVQGKKGVYMTDITPQGVPMRHGVLADDHLIEVNGENVEDASHEEVVEKVKKSGSRVMFLLVDKETDKRHVEQKIQFKRETAS*,2,,FALSE,FALSE,89.3333333333333,71,74,123,3,4,2,-1.39329123194471,0.232862010625097,-1.44525984024546,0.218140650337237,-1.73759307143581,0.378711919103561,-1.4685183353517,0.146759128638393,0.0106348479245091,0.0262093152318042,0.00528715081708758,0.0242497447448149,-0.0120522244737222,0.0451432767194152,0.00711323584384332,0.0170513081308543,missense,"A47P,A50H",-1.4685183353517,-1.46808060344731
NHERF3_PDZ2 binding CEP164,1,MNGGVQTWTQPRLCYLVKEGGSYGFSLKTVQGKKGVYMTDITPQGVPMRPGVLADDHLIEVNGENVEDASHEEVVEKVKKSGSRVMFLLVDKETDKRHVEQKIQFKRETAS*,2,,FALSE,FALSE,93.6666666666667,82,92,107,1,3,14,-1.57991631046432,0.371607295538733,-1.51559430448568,0.247961786465922,-1.12281857892034,0.157650202558874,-1.27496867741286,0.125253396568989,-0.0103703624142251,0.0418255117057002,-0.00253162483042135,0.0275648303925519,0.0612302196103119,0.0187922438138024,0.0296009331118497,0.0145526501768504,missense,"A47P,A50P",-1.27496867741286,-1.26902295100412
NHERF3_PDZ2 binding CEP164,1,MNGGVQTWTQPRLCYLVKEGGSYGFSLKTVQGKKGVYMTDITPQGVPMRLGVLADDHLIEVNGENVEDASHEEVVEKVKKSGSRVMFLLVDKETDKRHVEQKIQFKRETAS*,2,,FALSE,FALSE,224,210,212,250,13,8,10,-1.22202217614674,0.126447751833481,-1.45768903561941,0.154869806718599,-1.39803558146977,0.172383371107681,-1.33623739468751,0.0851601990620577,0.029911692012613,0.0142320723730772,0.00390545137346851,0.0172162009960038,0.0284237599314463,0.0205484692484994,0.0224823859609846,0.00989439504148271,missense,"A47P,A50L",-1.33623739468751,-1.33203524024697
NHERF3_PDZ2 binding CEP164,1,MNGGVQTWTQPRLCYLVKEGGSYGFSLKTVQGKKGVYMTDITPQGVPMREGVLADDHLIEVNGENVEDASHEEVVEKVKKSGSRVMFLLVDKETDKRHVEQKIQFKRETAS*,2,,FALSE,FALSE,80.6666666666667,55,78,109,3,1,3,-1.39865585595507,0.231381121571465,-1.77339664300145,0.39870179944808,-1.6013123732115,0.309147560429457,-1.5250325480575,0.167995701467336,0.0100310434593222,0.026042636743004,-0.0311903864778212,0.0443219402296973,0.00419272838125503,0.0368510552840107,0.000547094006127291,0.0195186936373591,missense,"A47P,A50E",-1.5250325480575,-1.5262030854537
NHERF3_PDZ2 binding CEP164,1,MNGGVQTWTQPRLCYLVKEGGSYGFSLKTVQGKKGVYMTDITPQGVPMRDGVLADDHLIEVNGENVEDASHEEVVEKVKKSGSRVMFLLVDKETDKRHVEQKIQFKRETAS*,2,,FALSE,FALSE,50.6666666666667,53,48,51,0,24,0,,,-0.787681961883304,0.154785851971331,,,-0.787681961883304,0.154785851971331,,,0.0783872157314779,0.0172068681128927,,,0.086216668103293,0.0179838983833372,missense,"A47P,A50D",-0.787681961883304,-0.767869135011747
NHERF3_PDZ2 binding CEP164,1,MNGGVQTWTQPRLCYLVKEGGSYGFSLKTVQGKKGVYMTDITPQGVPMRGGVLADDHLIEVNGENVEDASHEEVVEKVKKSGSRVMFLLVDKETDKRHVEQKIQFKRETAS*,2,,FALSE,FALSE,213.666666666667,205,176,260,11,4,8,-1.29223671111712,0.135851778137491,-1.58095755457733,0.208293612124695,-1.57289122991628,0.196232685347622,-1.42734124810342,0.0984365938946181,0.0220088362571675,0.01529052363865,-0.00979777228145176,0.0231550924515472,0.00758058989745808,0.0233913588909759,0.011897423438275,0.0114369219102178,missense,"A47P,A50G",-1.42734124810342,-1.42573170751343
NHERF3_PDZ2 binding CEP164,1,MNGGVQTWTQPRLCYLVKEGGSYGFSLKTVQGKKGVYMTDITPQGVPMRVGVLADDHLIEVNGENVEDASHEEVVEKVKKSGSRVMFLLVDKETDKRHVEQKIQFKRETAS*,2,,FALSE,FALSE,113.666666666667,110,80,151,10,8,4,-1.24523419563058,0.141746371701741,-1.07249348014486,0.21350575203624,-1.68594956469778,0.266319472794378,-1.27348684917704,0.107953761108364,0.0272991098478127,0.0159539777610038,0.0467259613639469,0.0237345033143727,-0.00589620720087156,0.0317458549616912,0.0297731003227102,0.0125426803880723,missense,"A47P,A50V",-1.27348684917704,-1.26749895321933
NHERF3_PDZ2 binding CEP164,1,MNGGVQTWTQPRLCYLVKEGGSYGFSLKTVQGKKGVYMTDITPQGVPMR*GVLADDHLIEVNGENVEDASHEEVVEKVKKSGSRVMFLLVDKETDKRHVEQKIQFKRETAS*,2,,FALSE,TRUE,91,72,87,114,19,5,6,-0.94442166700139,0.14062189172817,-1.3025372342086,0.209441340518766,-1.40259630843641,0.2247221392839,-1.12942608890408,0.103601097172273,0.0611564589592214,0.0158274141793355,0.0211530004895732,0.0232826804116526,0.0278801114506065,0.026787363182773,0.0465108967090042,0.0120369631992818,stop,"A47P,A50*",-1.12942608890408,-1.11933854283938
NHERF3_PDZ2 binding CEP164,1,MNGGVQTWTQPRLCYLVKEGGSYGFSLKTVQGKKGVYMTDITPQGVPMRYGVLADDHLIEVNGENVEDASHEEVVEKVKKSGSRVMFLLVDKETDKRHVEQKIQFKRETAS*,2,,FALSE,FALSE,86.6666666666667,77,68,115,2,8,3,-1.52813678510572,0.268266270970633,-1.21293884848427,0.177016262749786,-1.69832742323669,0.308094517632002,-1.38142817057425,0.133222442709811,-0.00454242208581526,0.0301941705435576,0.0311132622748174,0.0196781259280524,-0.00737167460770211,0.036725530313697,0.0172318652508496,0.0154785391659501,missense,"A47P,A50Y",-1.38142817057425,-1.37851204550665
NHERF3_PDZ2 binding CEP164,1,MNGGVQTWTQPRLCYLVKEGGSYGFSLKTVQGKKGVYMTDITPQGVPMRWGVLADDHLIEVNGENVEDASHEEVVEKVKKSGSRVMFLLVDKETDKRHVEQKIQFKRETAS*,2,,FALSE,FALSE,107.666666666667,84,82,157,0,6,7,,,-1.33483840463099,0.190748958374186,-1.52552047084985,0.207350441461332,-1.42224144655746,0.140382610339618,,,0.0175622202453088,0.0212047298096999,0.0132272864419092,0.0247166193737412,0.0124899473130979,0.0163104480608662,missense,"A47P,A50W",-1.42224144655746,-1.4204867769128
NHERF3_PDZ2 binding CEP164,1,MNGGVQTWTQPRLCYLVKEGGSYGFSLKTVQGKKGVYMTDITPQGVPMRCGVLADDHLIEVNGENVEDASHEEVVEKVKKSGSRVMFLLVDKETDKRHVEQKIQFKRETAS*,2,,FALSE,FALSE,100,61,104,135,1,10,4,-1.66861786369961,0.362493057063318,-1.2752962648402,0.150563331562768,-1.65337269844453,0.268217576444145,-1.40099404586662,0.123444455121316,-0.0203539873260505,0.0407996769263013,0.0241812602511707,0.0167374689342934,-0.00201297455426544,0.0319721130063452,0.0149585908620238,0.0143424770973213,missense,"A47P,A50C",-1.40099404586662,-1.39863472226657
NHERF3_PDZ2 binding CEP164,1,MNGGVQTWTQPRLCYLVKEGGSYGFSLKTVQGKKGVYMTDITPQGVPMRFGVLADDHLIEVNGENVEDASHEEVVEKVKKSGSRVMFLLVDKETDKRHVEQKIQFKRETAS*,2,,FALSE,FALSE,91.3333333333333,87,69,118,0,6,6,,,-1.30062831927277,0.192675872379329,-1.29154485385713,0.229147523178955,-1.29686613259156,0.147471994752318,,,0.0213652062378447,0.0214189364360104,0.0411176841048612,0.0273148784778738,0.0270567625447598,0.017134132960065,missense,"A47P,A50F",-1.29686613259156,-1.2915435592489
NHERF3_PDZ2 binding CEP164,1,MNGGVQTWTQPRLCYLVKEGGSYGFSLKTVQGKKGVYMTDITPQGVPMRQGVLADDHLIEVNGENVEDASHEEVVEKVKKSGSRVMFLLVDKETDKRHVEQKIQFKRETAS*,2,,FALSE,FALSE,53.6666666666667,41,58,62,0,0,4,,,,,-1.4115647759359,0.27670682064231,-1.4115647759359,0.27670682064231,,,,,0.0268110508014541,0.0329840492054583,0.013730423474744,0.0321493681821082,missense,"A47P,A50Q",-1.4115647759359,-1.40950627189683
NHERF3_PDZ2 binding CEP164,1,MNGGVQTWTQPRLCYLVKEGGSYGFSLKTVQGKKGVYMTDITPQGVLMRKGVLADDHLIEVNGENVEDASHEEVVEKVKKSGSRVMFLLVDKETDKRHVEQKIQFKRETAS*,2,,FALSE,FALSE,226.333333333333,199,198,282,5,7,6,-1.57518030522567,0.169544162989061,-1.49876490247593,0.161937693277912,-1.73968806161358,0.219638570015108,-1.5804781366016,0.103334199618596,-0.00983731087049788,0.0190827022474131,-0.00066077360524433,0.018001907120395,-0.0123019518167207,0.0261813907730147,-0.00589488901416965,0.0120059535273839,missense,"A47L,A50K",-1.5804781366016,-1.58322653262201
NHERF3_PDZ2 binding CEP164,1,MNGGVQTWTQPRLCYLVKEGGSYGFSLKTVQGKKGVYMTDITPQGVLMRNGVLADDHLIEVNGENVEDASHEEVVEKVKKSGSRVMFLLVDKETDKRHVEQKIQFKRETAS*,2,,FALSE,FALSE,217.333333333333,155,213,284,2,11,4,-1.56212657045827,0.265129193709483,-1.44235038953657,0.133101650329403,-1.75973128004363,0.269453576773227,-1.51429371749034,0.108820967255036,-0.00836807400978051,0.029841083122285,0.0056105817637235,0.014796329985318,-0.0146911466381489,0.0321194469086241,0.00179479226288734,0.0126434373178597,missense,"A47L,A50N",-1.51429371749034,-1.51515865155777
NHERF3_PDZ2 binding CEP164,1,MNGGVQTWTQPRLCYLVKEGGSYGFSLKTVQGKKGVYMTDITPQGVLMRTGVLADDHLIEVNGENVEDASHEEVVEKVKKSGSRVMFLLVDKETDKRHVEQKIQFKRETAS*,2,,FALSE,FALSE,318.333333333333,311,322,322,12,16,11,-1.37998702229149,0.120077630052004,-1.4136145118968,0.111644729298509,-1.29480810648034,0.171006552687376,-1.37881756063105,0.0737654568883501,0.0121322764821995,0.0135150961287017,0.00880502395826818,0.0124110576520576,0.0407286973612606,0.0203843495263439,0.0175351807240607,0.0085704892532829,missense,"A47L,A50T",-1.37881756063105,-1.37582714338762
NHERF3_PDZ2 binding CEP164,1,MNGGVQTWTQPRLCYLVKEGGSYGFSLKTVQGKKGVYMTDITPQGVLMRRGVLADDHLIEVNGENVEDASHEEVVEKVKKSGSRVMFLLVDKETDKRHVEQKIQFKRETAS*,2,,FALSE,FALSE,836.333333333333,759,705,1045,22,37,44,-1.5376197234758,0.0817119933186549,-1.41899095535868,0.0744016708783575,-1.49729717830757,0.0861086458298261,-1.47987405716039,0.0463595811076734,-0.00560975514026152,0.00919692905407254,0.00820734818631058,0.00827090927160363,0.0165915637220777,0.010264336110232,0.00579386366301404,0.00538631913134346,missense,"A47L,A50R",-1.47987405716039,-1.47975948394293
NHERF3_PDZ2 binding CEP164,1,MNGGVQTWTQPRLCYLVKEGGSYGFSLKTVQGKKGVYMTDITPQGVLMRSGVLADDHLIEVNGENVEDASHEEVVEKVKKSGSRVMFLLVDKETDKRHVEQKIQFKRETAS*,2,,FALSE,FALSE,704.333333333333,614,639,860,23,70,25,-1.40290871227115,0.0862113963650633,-1.16082118155731,0.0684120332900765,-1.64858762925654,0.10946471107897,-1.33057807895137,0.0481310973054594,0.00955237177077892,0.00970335031394957,0.0369069560119552,0.00760506738287167,-0.00144258399727804,0.0130484294102649,0.0231399173685505,0.00559214393302702,missense,"A47L,A50S",-1.33057807895137,-1.32621487292177
NHERF3_PDZ2 binding CEP164,1,MNGGVQTWTQPRLCYLVKEGGSYGFSLKTVQGKKGVYMTDITPQGVLMRMGVLADDHLIEVNGENVEDASHEEVVEKVKKSGSRVMFLLVDKETDKRHVEQKIQFKRETAS*,2,,FALSE,FALSE,219.666666666667,200,175,284,8,11,7,-1.45555001356503,0.140665188307055,-1.38742695190563,0.13597264497013,-1.5892552372128,0.206994995032924,-1.4511419958553,0.0884002939455043,0.00362743598533222,0.0158322873386861,0.011716180793519,0.0151154859385699,0.00562996497027349,0.0246742493936399,0.00913211754264012,0.0102708476461243,missense,"A47L,A50M",-1.4511419958553,-1.45020977182176
NHERF3_PDZ2 binding CEP164,1,MNGGVQTWTQPRLCYLVKEGGSYGFSLKTVQGKKGVYMTDITPQGVLMRIGVLADDHLIEVNGENVEDASHEEVVEKVKKSGSRVMFLLVDKETDKRHVEQKIQFKRETAS*,2,,FALSE,FALSE,228.333333333333,232,210,243,21,6,5,-1.18204239229009,0.116374812658891,-1.44257301302382,0.178383841613096,-1.60396315544305,0.241982920732644,-1.30786081300628,0.0904090797887932,0.0344115361700414,0.0130983329647944,0.00558583368154969,0.0198301537060132,0.00387674942795138,0.0288448855210677,0.0257793382012716,0.0105042397812549,missense,"A47L,A50I",-1.30786081300628,-1.30285112391228
NHERF3_PDZ2 binding CEP164,1,MNGGVQTWTQPRLCYLVKEGGSYGFSLKTVQGKKGVYMTDITPQGVLMRQGVLADDHLIEVNGENVEDASHEEVVEKVKKSGSRVMFLLVDKETDKRHVEQKIQFKRETAS*,2,,FALSE,FALSE,128.333333333333,151,98,136,4,3,8,-1.44843161573118,0.204444073208168,-1.4904315387221,0.25006604541771,-1.35181070490867,0.201114413403834,-1.4218663626682,0.124379453751346,0.00442863293571458,0.0230107914451265,0.000265610099872748,0.0277987516831456,0.0339338648123746,0.0239732713933132,0.012533526687206,0.0144511105424125,missense,"A47L,A50Q",-1.4218663626682,-1.42010101896695
NHERF3_PDZ2 binding CEP164,1,MNGGVQTWTQPRLCYLVKEGGSYGFSLKTVQGKKGVYMTDITPQGVLMRHGVLADDHLIEVNGENVEDASHEEVVEKVKKSGSRVMFLLVDKETDKRHVEQKIQFKRETAS*,2,,FALSE,FALSE,242.333333333333,184,184,359,5,13,16,-1.56938859003494,0.16960293754513,-1.36604897567758,0.12558645611525,-1.48210299761004,0.143269602828102,-1.4526664054683,0.082510547170875,-0.0091854360165472,0.0190893174993535,0.0140926771773412,0.0139608986197327,0.018402742798187,0.0170780453418502,0.00895500298581389,0.0095865434532699,missense,"A47L,A50H",-1.4526664054683,-1.4517775627554
NHERF3_PDZ2 binding CEP164,1,MNGGVQTWTQPRLCYLVKEGGSYGFSLKTVQGKKGVYMTDITPQGVLMRPGVLADDHLIEVNGENVEDASHEEVVEKVKKSGSRVMFLLVDKETDKRHVEQKIQFKRETAS*,2,,FALSE,FALSE,282.666666666667,293,238,317,10,12,13,-1.33975501117305,0.13441867471884,-1.42721399966994,0.128768377756568,-1.47015960907676,0.151713244076814,-1.40851754837584,0.0792800955944647,0.0166605095717532,0.01512922356588,0.00729322821249948,0.0143146189716279,0.0198264204442499,0.0180845455711336,0.0140844676596164,0.00921121126274634,missense,"A47L,A50P",-1.40851754837584,-1.40637232699077
NHERF3_PDZ2 binding CEP164,1,MNGGVQTWTQPRLCYLVKEGGSYGFSLKTVQGKKGVYMTDITPQGVLMRLGVLADDHLIEVNGENVEDASHEEVVEKVKKSGSRVMFLLVDKETDKRHVEQKIQFKRETAS*,2,,FALSE,FALSE,699.666666666667,647,606,846,22,19,33,-1.51097826347424,0.0827409272524855,-1.57439295253078,0.0964786286930225,-1.48576722428926,0.0976291429581918,-1.52260656063358,0.0528207964674102,-0.00261117919589962,0.00931273864341722,-0.00906801410142391,0.0107251083900166,0.017965959083181,0.0116376041896791,0.000828958987683259,0.00613701978636125,missense,"A47L,A50L",-1.52260656063358,-1.52370805980186
NHERF3_PDZ2 binding CEP164,1,MNGGVQTWTQPRLCYLVKEGGSYGFSLKTVQGKKGVYMTDITPQGVLMREGVLADDHLIEVNGENVEDASHEEVVEKVKKSGSRVMFLLVDKETDKRHVEQKIQFKRETAS*,2,,FALSE,FALSE,174.666666666667,135,156,233,1,21,8,-1.78331400200656,0.353932217447283,-1.03237739406945,0.131591986978013,-1.47270856689993,0.195813968422541,-1.22275185428564,0.104364040829307,-0.0332633804756153,0.0398361288424242,0.0511854916990119,0.0146285072944752,0.0195225791798135,0.0233414469313503,0.0356677798492018,0.0121256063215412,missense,"A47L,A50E",-1.22275185428564,-1.21532015276394
NHERF3_PDZ2 binding CEP164,1,MNGGVQTWTQPRLCYLVKEGGSYGFSLKTVQGKKGVYMTDITPQGVLMRDGVLADDHLIEVNGENVEDASHEEVVEKVKKSGSRVMFLLVDKETDKRHVEQKIQFKRETAS*,2,,FALSE,FALSE,187.666666666667,177,199,187,9,11,4,-1.38630216972792,0.137741696279914,-1.35517855259897,0.147477552569078,-1.76367908071425,0.265965106576977,-1.42090457045537,0.0941463979020688,0.0114214877646558,0.015503239573826,0.015301094702992,0.0163944363412383,-0.0151617329839086,0.0317036137450692,0.0126452731627463,0.0109384626014891,missense,"A47L,A50D",-1.42090457045537,-1.41911185627835
NHERF3_PDZ2 binding CEP164,1,MNGGVQTWTQPRLCYLVKEGGSYGFSLKTVQGKKGVYMTDITPQGVLMRAGVLADDHLIEVNGENVEDASHEEVVEKVKKSGSRVMFLLVDKETDKRHVEQKIQFKRETAS*,1,,FALSE,FALSE,101.666666666667,118,74,113,3,3,2,-1.35872887891603,0.237156706582709,-1.2637771636604,0.276654354550813,-1.72201281053135,0.378800301624506,-1.39287421493169,0.162618813015102,0.0145249440516098,0.0266926960970456,0.0254617884923209,0.0307544580527618,-0.0101950238051088,0.0451538121063383,0.0159019988839068,0.0188939762338497,missense,A47L,-1.39287421493169,-1.39028381893067
NHERF3_PDZ2 binding CEP164,1,MNGGVQTWTQPRLCYLVKEGGSYGFSLKTVQGKKGVYMTDITPQGVLMRGGVLADDHLIEVNGENVEDASHEEVVEKVKKSGSRVMFLLVDKETDKRHVEQKIQFKRETAS*,2,,FALSE,FALSE,504.333333333333,457,479,577,16,28,36,-1.50452603576857,0.0977808163159419,-1.39592047419893,0.0854097732339498,-1.39459969414438,0.0983868844342087,-1.42845185750417,0.0538397496952159,-0.00188496168437222,0.0110055231060152,0.0107719929620516,0.00949463200203111,0.0288333251035005,0.0117279286062292,0.0117683865376007,0.00625540755289708,missense,"A47L,A50G",-1.42845185750417,-1.42687392239745
NHERF3_PDZ2 binding CEP164,1,MNGGVQTWTQPRLCYLVKEGGSYGFSLKTVQGKKGVYMTDITPQGVLMRVGVLADDHLIEVNGENVEDASHEEVVEKVKKSGSRVMFLLVDKETDKRHVEQKIQFKRETAS*,2,,FALSE,FALSE,528.666666666667,474,445,667,27,46,15,-1.35414422881163,0.0862702225308729,-1.21353900860048,0.079494435598096,-1.66873578045737,0.141842927359603,-1.3348234704298,0.0540493560920705,0.0150409601226349,0.00970997137472046,0.0310465450921123,0.00883704971497415,-0.00384428703106954,0.0169079825521294,0.022646663702448,0.00627976081318232,missense,"A47L,A50V",-1.3348234704298,-1.33058107883708
NHERF3_PDZ2 binding CEP164,1,MNGGVQTWTQPRLCYLVKEGGSYGFSLKTVQGKKGVYMTDITPQGVLMR*GVLADDHLIEVNGENVEDASHEEVVEKVKKSGSRVMFLLVDKETDKRHVEQKIQFKRETAS*,2,,FALSE,TRUE,215.666666666667,225,182,240,7,14,6,-1.44029767177106,0.14932403510565,-1.29674059355582,0.133977754807049,-1.59495946458352,0.222854217111864,-1.39983617745626,0.0910245491128686,0.00534413263768987,0.0168068664238664,0.0217973877506818,0.0148937226992384,0.00495000877751164,0.0265647028352927,0.0150931185825354,0.0105757484988881,stop,"A47L,A50*",-1.39983617745626,-1.39744390348622
NHERF3_PDZ2 binding CEP164,1,MNGGVQTWTQPRLCYLVKEGGSYGFSLKTVQGKKGVYMTDITPQGVLMRYGVLADDHLIEVNGENVEDASHEEVVEKVKKSGSRVMFLLVDKETDKRHVEQKIQFKRETAS*,2,,FALSE,FALSE,271,293,192,328,2,15,12,-1.40133120997071,0.283260298365509,-1.32361561166823,0.124120892373205,-1.50262278015526,0.160771451286337,-1.3916321936009,0.0928230717714891,0.00972992436924727,0.0318817931382938,0.0188098091942283,0.0137979782901338,0.0159567405074384,0.0191643033870724,0.0160463039681135,0.0107847110643992,missense,"A47L,A50Y",-1.3916321936009,-1.38900645242419
NHERF3_PDZ2 binding CEP164,1,MNGGVQTWTQPRLCYLVKEGGSYGFSLKTVQGKKGVYMTDITPQGVLMRWGVLADDHLIEVNGENVEDASHEEVVEKVKKSGSRVMFLLVDKETDKRHVEQKIQFKRETAS*,2,,FALSE,FALSE,233.666666666667,231,212,258,30,11,7,-1.14518745318525,0.0893841028319011,-1.44612306251298,0.132587724813344,-1.57121665844229,0.207241696036898,-1.2768667329305,0.0697865786774515,0.0385596697116816,0.0100604479088046,0.00519119016228531,0.0147391991270254,0.00778020242514241,0.0247036566848488,0.0293804062541271,0.00810820061053454,missense,"A47L,A50W",-1.2768667329305,-1.27097502097713
NHERF3_PDZ2 binding CEP164,1,MNGGVQTWTQPRLCYLVKEGGSYGFSLKTVQGKKGVYMTDITPQGVLMRCGVLADDHLIEVNGENVEDASHEEVVEKVKKSGSRVMFLLVDKETDKRHVEQKIQFKRETAS*,2,,FALSE,FALSE,252.666666666667,247,213,298,12,16,12,-1.41058930443821,0.117560832629504,-1.34238086471611,0.115525213603099,-1.50856327022073,0.160604313719002,-1.40353548585455,0.0733130128548892,0.0086878981680088,0.0132318230570494,0.0167237578517604,0.0128424341686634,0.015248621292417,0.0191443802289362,0.0146633119466179,0.00851792173875699,missense,"A47L,A50C",-1.40353548585455,-1.40124848600663
NHERF3_PDZ2 binding CEP164,1,MNGGVQTWTQPRLCYLVKEGGSYGFSLKTVQGKKGVYMTDITPQGVLMRFGVLADDHLIEVNGENVEDASHEEVVEKVKKSGSRVMFLLVDKETDKRHVEQKIQFKRETAS*,2,,FALSE,FALSE,311,320,274,339,11,19,15,-1.4173158979515,0.123340034032723,-1.35709623541062,0.106083486913744,-1.45162875093551,0.146233660931806,-1.39870959446518,0.0704719701782756,0.00793079996485938,0.0138822894468158,0.0150879142682027,0.0117928385897871,0.0220353386607629,0.0174313674540897,0.015224011385553,0.00818783328333145,missense,"A47L,A50F",-1.39870959446518,-1.39628526043887
NHERF3_PDZ2 binding CEP164,1,MNGGVQTWTQPRLCYLVKEGGSYGFSLKTVQGKKGVYMTDITPQGVEMRKGVLADDHLIEVNGENVEDASHEEVVEKVKKSGSRVMFLLVDKETDKRHVEQKIQFKRETAS*,2,,FALSE,FALSE,70.6666666666667,69,58,85,5,5,4,-1.3153230715579,0.189315934051384,-1.30768196529247,0.208821471260273,-1.5135486104884,0.27579652536413,-1.35331606361542,0.125018890837821,0.0194103973932099,0.0213080741707785,0.0205810831721372,0.0232137722495545,0.0146543579912345,0.032875540047002,0.020498089317522,0.0145254039706506,missense,"A47E,A50K",-1.35331606361542,-1.34959993025908
NHERF3_PDZ2 binding CEP164,1,MNGGVQTWTQPRLCYLVKEGGSYGFSLKTVQGKKGVYMTDITPQGVEMRNGVLADDHLIEVNGENVEDASHEEVVEKVKKSGSRVMFLLVDKETDKRHVEQKIQFKRETAS*,2,,FALSE,FALSE,66,64,57,77,1,1,5,-1.76552426200052,0.355062688153873,-1.7786324359857,0.398364904382233,-1.40947267909982,0.250465131625382,-1.58016421139709,0.182046492307151,-0.0312610920711708,0.0399633666989977,-0.0317724267495837,0.044284489074491,0.0270604332518888,0.02985598333502,-0.00585841540300938,0.0211511942273714,missense,"A47E,A50N",-1.58016421139709,-1.5829036738016
NHERF3_PDZ2 binding CEP164,1,MNGGVQTWTQPRLCYLVKEGGSYGFSLKTVQGKKGVYMTDITPQGVEMRTGVLADDHLIEVNGENVEDASHEEVVEKVKKSGSRVMFLLVDKETDKRHVEQKIQFKRETAS*,2,,FALSE,FALSE,126.666666666667,130,123,127,5,10,4,-1.37304590571835,0.183258606897811,-1.32009221770904,0.147752828159896,-1.54160591674715,0.27099450014735,-1.37158445491931,0.105880949562082,0.0129135198968628,0.0206263038965978,0.0192014895344762,0.01642503752814,0.0113098666336922,0.0323031282948507,0.0183755639791138,0.0123018493835497,missense,"A47E,A50T",-1.37158445491931,-1.36838819951045
NHERF3_PDZ2 binding CEP164,1,MNGGVQTWTQPRLCYLVKEGGSYGFSLKTVQGKKGVYMTDITPQGVEMRRGVLADDHLIEVNGENVEDASHEEVVEKVKKSGSRVMFLLVDKETDKRHVEQKIQFKRETAS*,2,,FALSE,FALSE,223.333333333333,224,163,283,7,14,7,-1.36664520331958,0.163421076619953,-1.30141050431668,0.126287809571537,-1.39159661384842,0.216724765355149,-1.33733688386459,0.0907457897428655,0.0136339380811083,0.0183935305769946,0.0212782541377723,0.0140388650247312,0.0291912987451335,0.0258340589795443,0.0223546410709811,0.0105433606538771,missense,"A47E,A50R",-1.33733688386459,-1.33316601845039
NHERF3_PDZ2 binding CEP164,1,MNGGVQTWTQPRLCYLVKEGGSYGFSLKTVQGKKGVYMTDITPQGVEMRSGVLADDHLIEVNGENVEDASHEEVVEKVKKSGSRVMFLLVDKETDKRHVEQKIQFKRETAS*,2,,FALSE,FALSE,253.666666666667,210,238,313,4,11,13,-1.50654801860112,0.195542331767339,-1.42992722732828,0.136045406278365,-1.54941014938235,0.154064210356087,-1.48746587981043,0.090419845555718,-0.00211254189511265,0.0220088738420429,0.00699161052662811,0.0151235744958804,0.0103795852887919,0.0183647858169501,0.00491180263906454,0.0105054906091305,missense,"A47E,A50S",-1.48746587981043,-1.48756735304782
NHERF3_PDZ2 binding CEP164,1,MNGGVQTWTQPRLCYLVKEGGSYGFSLKTVQGKKGVYMTDITPQGVEMRMGVLADDHLIEVNGENVEDASHEEVVEKVKKSGSRVMFLLVDKETDKRHVEQKIQFKRETAS*,2,,FALSE,FALSE,78,65,66,103,3,3,2,-1.44769610970765,0.226918177081237,-1.49701434738472,0.246887125104318,-1.79967794038496,0.378398982159692,-1.52401696130157,0.152835724050765,0.00451141633681076,0.0255403190025858,-0.000466172030260364,0.0274453649757865,-0.0194528746188097,0.0451059739614607,0.000665090636862931,0.0177573214584354,missense,"A47E,A50M",-1.52401696130157,-1.52515859734847
NHERF3_PDZ2 binding CEP164,1,MNGGVQTWTQPRLCYLVKEGGSYGFSLKTVQGKKGVYMTDITPQGVEMRIGVLADDHLIEVNGENVEDASHEEVVEKVKKSGSRVMFLLVDKETDKRHVEQKIQFKRETAS*,2,,FALSE,FALSE,58,57,58,59,2,4,0,-1.52813678510572,0.268266270970633,-1.37369108143633,0.225351313463285,,,-1.43758720259234,0.17255017496503,-0.00454242208581526,0.0301941705435576,0.013243137608828,0.0250513227174541,,,0.0107069903203753,0.0200478582058838,missense,"A47E,A50I",-1.43758720259234,-1.43626923916977
NHERF3_PDZ2 binding CEP164,1,MNGGVQTWTQPRLCYLVKEGGSYGFSLKTVQGKKGVYMTDITPQGVEMRQGVLADDHLIEVNGENVEDASHEEVVEKVKKSGSRVMFLLVDKETDKRHVEQKIQFKRETAS*,2,,FALSE,FALSE,66,58,72,68,3,3,2,-1.41426021042663,0.23045826640083,-1.52275358141465,0.244685520569418,-1.66546686495294,0.379159143760449,-1.49803877611054,0.153416426028631,0.00827472672807014,0.025938766635486,-0.00332749042363584,0.0272006222012609,-0.00345462525982637,0.0451965868620941,0.00368338356679687,0.0178247907085506,missense,"A47E,A50Q",-1.49803877611054,-1.49844113055504
NHERF3_PDZ2 binding CEP164,1,MNGGVQTWTQPRLCYLVKEGGSYGFSLKTVQGKKGVYMTDITPQGVEMRHGVLADDHLIEVNGENVEDASHEEVVEKVKKSGSRVMFLLVDKETDKRHVEQKIQFKRETAS*,2,,FALSE,FALSE,41.3333333333333,33,36,55,2,0,2,-1.36775854031159,0.288258857782671,,,-1.59688615470733,0.379687002843063,-1.45153626576715,0.229589116525766,0.0135086286753172,0.0324443959394877,,,0.00472034316356063,0.0452595088020524,0.00908630902758489,0.0266749660187566,missense,"A47E,A50H",-1.45153626576715,-1.45061526178189
NHERF3_PDZ2 binding CEP164,1,MNGGVQTWTQPRLCYLVKEGGSYGFSLKTVQGKKGVYMTDITPQGVEMRPGVLADDHLIEVNGENVEDASHEEVVEKVKKSGSRVMFLLVDKETDKRHVEQKIQFKRETAS*,2,,FALSE,FALSE,112.666666666667,144,101,93,6,17,12,-1.47051910484468,0.159885021195421,-1.09753776919115,0.138474947221334,-1.15098441590376,0.170694300920476,-1.2283193876283,0.0892322879093488,0.00194262002488929,0.0179955369710393,0.0439418969736137,0.0153936559668166,0.0578727911565521,0.0203471284429604,0.0350209122407927,0.0103675134247518,missense,"A47E,A50P",-1.2283193876283,-1.22104612577206
NHERF3_PDZ2 binding CEP164,1,MNGGVQTWTQPRLCYLVKEGGSYGFSLKTVQGKKGVYMTDITPQGVEMRLGVLADDHLIEVNGENVEDASHEEVVEKVKKSGSRVMFLLVDKETDKRHVEQKIQFKRETAS*,2,,FALSE,FALSE,226.333333333333,179,234,266,28,11,4,-1.0864061503178,0.109793387605311,-1.48535494594733,0.129673190771144,-1.8660669578901,0.265673440667042,-1.30845603145286,0.0799120715442319,0.0451756810243612,0.0123575739056387,0.000829952778649973,0.0144152030883954,-0.0273665885453703,0.0316688465401897,0.0257101823454694,0.00928463781379464,missense,"A47E,A50L",-1.30845603145286,-1.30346328095729
NHERF3_PDZ2 binding CEP164,1,MNGGVQTWTQPRLCYLVKEGGSYGFSLKTVQGKKGVYMTDITPQGVEMREGVLADDHLIEVNGENVEDASHEEVVEKVKKSGSRVMFLLVDKETDKRHVEQKIQFKRETAS*,2,,FALSE,FALSE,87,56,84,121,3,4,14,-1.40396298403235,0.23162032879476,-1.48325304844969,0.214962744736238,-1.2227651983112,0.165972260007673,-1.3404771613135,0.114270629392352,0.00943371033323812,0.0260695602308852,0.00106361155668472,0.0238964708386072,0.0493163672366877,0.019784250992175,0.0219897858221494,0.0132766099809475,missense,"A47E,A50E",-1.3404771613135,-1.336395661239
NHERF3_PDZ2 binding CEP164,1,MNGGVQTWTQPRLCYLVKEGGSYGFSLKTVQGKKGVYMTDITPQGVEMRDGVLADDHLIEVNGENVEDASHEEVVEKVKKSGSRVMFLLVDKETDKRHVEQKIQFKRETAS*,2,,FALSE,FALSE,77.3333333333333,88,53,91,1,4,3,-1.85897159265286,0.349790618038136,-1.34702307244864,0.228423713421917,-1.62858226811886,0.313731303961602,-1.53489219654193,0.163303215328529,-0.0417788684146082,0.0393699794512598,0.0162077038636927,0.0253928680215303,0.000942098153332599,0.0373974473890499,-0.000598455888653981,0.0189734939772431,missense,"A47E,A50D",-1.53489219654193,-1.53634331769242
NHERF3_PDZ2 binding CEP164,1,MNGGVQTWTQPRLCYLVKEGGSYGFSLKTVQGKKGVYMTDITPQGVEMRGGVLADDHLIEVNGENVEDASHEEVVEKVKKSGSRVMFLLVDKETDKRHVEQKIQFKRETAS*,2,,FALSE,FALSE,141,129,131,163,3,7,5,-1.48175642524703,0.223655158050632,-1.4482233641209,0.164841457642324,-1.65078725429361,0.241684785266823,-1.50421151262765,0.116316118476023,0.00067782602952926,0.0251730564587689,0.00495770879235072,0.0183247059409138,-0.00170478404094898,0.0288093471311874,0.00296620002025816,0.0135142665067635,missense,"A47E,A50G",-1.50421151262765,-1.50478952947928
NHERF3_PDZ2 binding CEP164,1,MNGGVQTWTQPRLCYLVKEGGSYGFSLKTVQGKKGVYMTDITPQGVEMRVGVLADDHLIEVNGENVEDASHEEVVEKVKKSGSRVMFLLVDKETDKRHVEQKIQFKRETAS*,2,,FALSE,FALSE,174,160,147,215,5,2,7,-1.55946151001347,0.168386692980435,-1.85378624132959,0.278678410169278,-1.62282249725697,0.208230180916396,-1.6332053927842,0.118505128823161,-0.00806811349186654,0.0189524255387049,-0.0401269475295185,0.0309794634885722,0.001628675249914,0.0248214862122472,-0.0120210407595861,0.0137685981471662,missense,"A47E,A50V",-1.6332053927842,-1.63745428971159
NHERF3_PDZ2 binding CEP164,1,MNGGVQTWTQPRLCYLVKEGGSYGFSLKTVQGKKGVYMTDITPQGVEMR*GVLADDHLIEVNGENVEDASHEEVVEKVKKSGSRVMFLLVDKETDKRHVEQKIQFKRETAS*,2,,FALSE,TRUE,97.3333333333333,73,65,154,1,1,5,-1.80413413907474,0.352689184134329,-1.81748354041091,0.396035125397356,-1.63351714004723,0.248966817272095,-1.71681400853871,0.180928898216612,-0.0356067491261065,0.0396962217280976,-0.0360913345914235,0.0440254977053549,0.000353850786932036,0.0296773810358814,-0.0217351640502549,0.0210213458058129,stop,"A47E,A50*",-1.71681400853871,-1.72344222145661
NHERF3_PDZ2 binding CEP164,1,MNGGVQTWTQPRLCYLVKEGGSYGFSLKTVQGKKGVYMTDITPQGVEMRYGVLADDHLIEVNGENVEDASHEEVVEKVKKSGSRVMFLLVDKETDKRHVEQKIQFKRETAS*,2,,FALSE,FALSE,44.3333333333333,46,32,55,0,2,2,,,-1.40281109033316,0.314125156308526,-1.59688615470733,0.379687002843063,-1.48167178752868,0.242031096118178,,,0.0100059932177061,0.0349199236668203,0.00472034316356063,0.0452595088020524,0.00558499315028793,0.0281205457912473,missense,"A47E,A50Y",-1.48167178752868,-1.48160837373509
NHERF3_PDZ2 binding CEP164,1,MNGGVQTWTQPRLCYLVKEGGSYGFSLKTVQGKKGVYMTDITPQGVEMRWGVLADDHLIEVNGENVEDASHEEVVEKVKKSGSRVMFLLVDKETDKRHVEQKIQFKRETAS*,2,,FALSE,FALSE,124,115,94,163,5,0,8,-1.46522017215737,0.175457338707836,,,-1.49995745021656,0.20429258505821,-1.4799662541895,0.133104590655926,0.00253903073533976,0.0197482478467936,,,0.0162744535787774,0.0243521163021159,0.00578315168913687,0.0154648464457541,missense,"A47E,A50W",-1.4799662541895,-1.47985430469525
NHERF3_PDZ2 binding CEP164,1,MNGGVQTWTQPRLCYLVKEGGSYGFSLKTVQGKKGVYMTDITPQGVEMRCGVLADDHLIEVNGENVEDASHEEVVEKVKKSGSRVMFLLVDKETDKRHVEQKIQFKRETAS*,2,,FALSE,FALSE,99,81,104,112,4,8,7,-1.42785358497339,0.198861288773292,-1.34138833863381,0.162187064050627,-1.42182683888467,0.216491915154254,-1.3874981595699,0.108696032717491,0.00674475179740849,0.0223824323721626,0.0168340926477335,0.018029628581644,0.0255877907876019,0.025806302733905,0.0165266194942415,0.0126289217145331,missense,"A47E,A50C",-1.3874981595699,-1.38475477294259
NHERF3_PDZ2 binding CEP164,1,MNGGVQTWTQPRLCYLVKEGGSYGFSLKTVQGKKGVYMTDITPQGVEMRFGVLADDHLIEVNGENVEDASHEEVVEKVKKSGSRVMFLLVDKETDKRHVEQKIQFKRETAS*,2,,FALSE,FALSE,127.333333333333,111,103,168,2,7,7,-1.72370892379842,0.254016039060181,-1.37803073747036,0.170140548395474,-1.55288444703319,0.215698344262209,-1.50545606120884,0.118232331378733,-0.0265546507863885,0.0285902643535152,0.0127607169735969,0.0189137827495913,0.00996544152318504,0.0257117073737673,0.00282160130576223,0.0137369029924907,missense,"A47E,A50F",-1.50545606120884,-1.50606949515611
NHERF3_PDZ2 binding CEP164,1,MNGGVQTWTQPRLCYLVKEGGSYGFSLKTVQGKKGVYMTDITPQGVDMRKGVLADDHLIEVNGENVEDASHEEVVEKVKKSGSRVMFLLVDKETDKRHVEQKIQFKRETAS*,2,,FALSE,FALSE,54.6666666666667,35,51,78,4,5,4,-1.18162705457601,0.231722137934314,-1.26963506955752,0.213623031785137,-1.48576962516286,0.276017017009725,-1.29195831756378,0.136509856321318,0.0344582836710479,0.0260810191538108,0.0248105906411885,0.0237475407925781,0.0179656728938757,0.0329018231262222,0.0276269803367589,0.0158604895288573,missense,"A47D,A50K",-1.29195831756378,-1.28649607867746
NHERF3_PDZ2 binding CEP164,1,MNGGVQTWTQPRLCYLVKEGGSYGFSLKTVQGKKGVYMTDITPQGVDMRNGVLADDHLIEVNGENVEDASHEEVVEKVKKSGSRVMFLLVDKETDKRHVEQKIQFKRETAS*,2,,FALSE,FALSE,78.3333333333333,47,72,116,13,16,18,-0.922267766283432,0.167411925217792,-1.02756694404627,0.144902137203853,-1.1278930511967,0.15267966735609,-1.03189878361017,0.0890147182040789,0.0636499466946076,0.0188427125138094,0.0517202484487941,0.0161081386469662,0.0606253315816522,0.0181997453082523,0.0578421723111907,0.0103422349421189,missense,"A47D,A50N",-1.03189878361017,-1.01903582648402
NHERF3_PDZ2 binding CEP164,1,MNGGVQTWTQPRLCYLVKEGGSYGFSLKTVQGKKGVYMTDITPQGVDMRTGVLADDHLIEVNGENVEDASHEEVVEKVKKSGSRVMFLLVDKETDKRHVEQKIQFKRETAS*,2,,FALSE,FALSE,143.333333333333,168,144,118,17,7,5,-1.21735779187477,0.110552911889484,-1.46629466634091,0.16480467726675,-1.30653956976003,0.251583011555355,-1.29601435336605,0.0862462039096779,0.0304366824024929,0.0124430606337514,0.00294880093696451,0.0183206172269675,0.0393302816620343,0.0299892370312262,0.0271557270873286,0.0100205732455929,missense,"A47D,A50T",-1.29601435336605,-1.29066754027354
NHERF3_PDZ2 binding CEP164,1,MNGGVQTWTQPRLCYLVKEGGSYGFSLKTVQGKKGVYMTDITPQGVDMRRGVLADDHLIEVNGENVEDASHEEVVEKVKKSGSRVMFLLVDKETDKRHVEQKIQFKRETAS*,2,,FALSE,FALSE,306.333333333333,295,239,385,49,28,30,-1.07135421664019,0.0777477595517065,-1.21584188965216,0.0940092456921783,-1.33688520487452,0.108833134500404,-1.17814634403698,0.0524855775986205,0.0468698211442789,0.0087507426960161,0.0307905438489017,0.0104505978512652,0.0357130165745171,0.0129731441213224,0.0408503010772878,0.00609807215648609,missense,"A47D,A50R",-1.17814634403698,-1.16944526850589
NHERF3_PDZ2 binding CEP164,1,MNGGVQTWTQPRLCYLVKEGGSYGFSLKTVQGKKGVYMTDITPQGVDMRSGVLADDHLIEVNGENVEDASHEEVVEKVKKSGSRVMFLLVDKETDKRHVEQKIQFKRETAS*,2,,FALSE,FALSE,315.333333333333,316,233,397,63,67,42,-1.02720152814653,0.0711081611108128,-0.957299271155418,0.0776929664949202,-1.24986976810299,0.0958287422692657,-1.05401943289929,0.0460125192669096,0.0518393381898278,0.00800343604826003,0.0595315991932844,0.00863678825132605,0.0460854441187473,0.0114229925484653,0.0552720697861698,0.00534599551779908,missense,"A47D,A50S",-1.05401943289929,-1.04178598044917
NHERF3_PDZ2 binding CEP164,1,MNGGVQTWTQPRLCYLVKEGGSYGFSLKTVQGKKGVYMTDITPQGVDMRMGVLADDHLIEVNGENVEDASHEEVVEKVKKSGSRVMFLLVDKETDKRHVEQKIQFKRETAS*,2,,FALSE,FALSE,60,50,33,97,12,7,11,-0.963912336231438,0.16621853206434,-1.0413282429813,0.215870368109334,-1.22925641794071,0.18174483943685,-1.07416642024681,0.10664398364538,0.0589627258871851,0.0187083925477904,0.0501904648618489,0.0239973673706748,0.0485425998710471,0.0216643764432981,0.0529312785021235,0.0123905030120454,missense,"A47D,A50M",-1.07416642024681,-1.06250630642602
NHERF3_PDZ2 binding CEP164,1,MNGGVQTWTQPRLCYLVKEGGSYGFSLKTVQGKKGVYMTDITPQGVDMRIGVLADDHLIEVNGENVEDASHEEVVEKVKKSGSRVMFLLVDKETDKRHVEQKIQFKRETAS*,2,,FALSE,FALSE,158.666666666667,156,133,187,7,3,4,-1.4559625955341,0.149726223032769,-1.70428996367439,0.233261522551428,-1.76839997429273,0.274452584149031,-1.57019845817333,0.114510860976752,0.00358099865166223,0.0168521338770504,-0.0235080983245033,0.0259306661638454,-0.0157244736699718,0.0327153393585435,-0.00470053765767928,0.0133045214492587,missense,"A47D,A50I",-1.57019845817333,-1.57265431731771
NHERF3_PDZ2 binding CEP164,1,MNGGVQTWTQPRLCYLVKEGGSYGFSLKTVQGKKGVYMTDITPQGVDMRQGVLADDHLIEVNGENVEDASHEEVVEKVKKSGSRVMFLLVDKETDKRHVEQKIQFKRETAS*,2,,FALSE,FALSE,70,71,80,59,19,16,8,-0.931963830349654,0.138004604170093,-1.05873412084378,0.140734345288211,-1.1714892031931,0.207320229129459,-1.02679302948703,0.0889947597597702,0.062558625706108,0.0155328306425974,0.0482555293302448,0.0156448233962435,0.0554285763326125,0.0247130179986874,0.0584353877901989,0.0103399160568348,missense,"A47D,A50Q",-1.02679302948703,-1.01378477390905
NHERF3_PDZ2 binding CEP164,1,MNGGVQTWTQPRLCYLVKEGGSYGFSLKTVQGKKGVYMTDITPQGVDMRHGVLADDHLIEVNGENVEDASHEEVVEKVKKSGSRVMFLLVDKETDKRHVEQKIQFKRETAS*,2,,FALSE,FALSE,85.3333333333333,91,58,107,17,8,6,-1.03742801341943,0.130524444964567,-1.16864803861971,0.181221398926342,-1.4568908020147,0.230937160394307,-1.14735424066321,0.0962709217205189,0.0506883167092889,0.0146909163686655,0.036036878446752,0.0201455925773955,0.0214080908346536,0.0275282070898469,0.0444279023310884,0.0111853018311563,missense,"A47D,A50H",-1.14735424066321,-1.13777689008226
NHERF3_PDZ2 binding CEP164,1,MNGGVQTWTQPRLCYLVKEGGSYGFSLKTVQGKKGVYMTDITPQGVDMRPGVLADDHLIEVNGENVEDASHEEVVEKVKKSGSRVMFLLVDKETDKRHVEQKIQFKRETAS*,2,,FALSE,FALSE,41,35,30,58,0,2,4,,,-1.38371965474189,0.316954766425227,-1.39000826749374,0.276938351442552,-1.38728577171384,0.208546770453666,,,0.012128304850979,0.035234479083022,0.0293806330528185,0.033011648175697,0.0165512959202373,0.0242301468787117,missense,"A47D,A50P",-1.38728577171384,-1.38453634099863
NHERF3_PDZ2 binding CEP164,1,MNGGVQTWTQPRLCYLVKEGGSYGFSLKTVQGKKGVYMTDITPQGVDMRLGVLADDHLIEVNGENVEDASHEEVVEKVKKSGSRVMFLLVDKETDKRHVEQKIQFKRETAS*,2,,FALSE,FALSE,329.666666666667,348,273,368,22,11,22,-1.30797944572421,0.0953849424046098,-1.51041925273074,0.129461749848928,-1.42999230484058,0.125851725954921,-1.39298569851643,0.0655526888649408,0.0202369444280958,0.0107358603369393,-0.00195633689621694,0.0143916981232071,0.0246144496525691,0.0150017968904892,0.0158890460885843,0.00761628327322814,missense,"A47D,A50L",-1.39298569851643,-1.39039847509127
NHERF3_PDZ2 binding CEP164,1,MNGGVQTWTQPRLCYLVKEGGSYGFSLKTVQGKKGVYMTDITPQGVDMREGVLADDHLIEVNGENVEDASHEEVVEKVKKSGSRVMFLLVDKETDKRHVEQKIQFKRETAS*,2,,FALSE,FALSE,92,99,66,111,16,13,15,-1.07994317951256,0.129121591222172,-1.0632504617157,0.155399842019203,-1.17258303785035,0.162325486255733,-1.10021420702348,0.0847153157050134,0.0459031077038523,0.014533020987363,0.0477534674121421,0.0172751227087864,0.0552981888847221,0.0193495477037055,0.0499048988651189,0.00984270596923466,missense,"A47D,A50E",-1.10021420702348,-1.08929535551203
NHERF3_PDZ2 binding CEP164,1,MNGGVQTWTQPRLCYLVKEGGSYGFSLKTVQGKKGVYMTDITPQGVDMRDGVLADDHLIEVNGENVEDASHEEVVEKVKKSGSRVMFLLVDKETDKRHVEQKIQFKRETAS*,2,,FALSE,FALSE,103.333333333333,98,98,114,3,16,2,-1.56817711143414,0.216735505426047,-1.11876698158663,0.133559838612175,-1.83247569408411,0.378256305635957,-1.29135361861808,0.108890849916736,-0.00904908047937897,0.0243942288756629,0.0415819380162713,0.0148472647784669,-0.0233624375248845,0.0450889666124246,0.0276972376907312,0.0126515566819409,missense,"A47D,A50D",-1.29135361861808,-1.28587417133932
NHERF3_PDZ2 binding CEP164,1,MNGGVQTWTQPRLCYLVKEGGSYGFSLKTVQGKKGVYMTDITPQGVDMRGGVLADDHLIEVNGENVEDASHEEVVEKVKKSGSRVMFLLVDKETDKRHVEQKIQFKRETAS*,2,,FALSE,FALSE,258.666666666667,275,225,276,57,79,50,-1.01113559417888,0.0758949747724148,-0.901450041937918,0.0768321755289243,-1.07217256185874,0.0975246963966425,-0.983994536765341,0.0472376253713553,0.05364760707285,0.00854220623183806,0.0657401144362035,0.00854109787371063,0.067267333964568,0.0116251539345047,0.063407959470777,0.00548833529504977,missense,"A47D,A50G",-0.983994536765341,-0.969768330893794
NHERF3_PDZ2 binding CEP164,1,MNGGVQTWTQPRLCYLVKEGGSYGFSLKTVQGKKGVYMTDITPQGVDMRVGVLADDHLIEVNGENVEDASHEEVVEKVKKSGSRVMFLLVDKETDKRHVEQKIQFKRETAS*,2,,FALSE,FALSE,156.333333333333,163,108,198,26,33,23,-1.08467925834116,0.10132660241704,-0.934372551486425,0.111415541139434,-1.2219571356807,0.128134193048463,-1.06899181558453,0.0647030329509513,0.0453700478773552,0.0114046119286994,0.0620802626310687,0.0123855798039468,0.0494126900432727,0.0152738718857801,0.0535324934273584,0.00751756542903642,missense,"A47D,A50V",-1.06899181558453,-1.05718444397808
NHERF3_PDZ2 binding CEP164,1,MNGGVQTWTQPRLCYLVKEGGSYGFSLKTVQGKKGVYMTDITPQGVDMR*GVLADDHLIEVNGENVEDASHEEVVEKVKKSGSRVMFLLVDKETDKRHVEQKIQFKRETAS*,2,,FALSE,TRUE,95.3333333333333,100,82,104,0,4,4,,,-1.47612464132523,0.215540857114599,-1.57875647796175,0.275347121800623,-1.51511951811585,0.169724003304098,,,0.00185604548836124,0.0239607370704506,0.00688143969333579,0.0328219701739595,0.00169884606144194,0.0197194975494235,stop,"A47D,A50*",-1.51511951811585,-1.51600795263973
NHERF3_PDZ2 binding CEP164,1,MNGGVQTWTQPRLCYLVKEGGSYGFSLKTVQGKKGVYMTDITPQGVDMRYGVLADDHLIEVNGENVEDASHEEVVEKVKKSGSRVMFLLVDKETDKRHVEQKIQFKRETAS*,2,,FALSE,FALSE,116.666666666667,108,94,148,6,9,5,-1.39329123194471,0.166007103259206,-1.27664069383035,0.158706858157267,-1.62067195974518,0.249027735071134,-1.38281866621132,0.104192974609906,0.0106348479245091,0.0186845956038923,0.024031805943648,0.0176427492703239,0.00188502395480869,0.0296846425687786,0.0170703095794431,0.0121057308777113,missense,"A47D,A50Y",-1.38281866621132,-1.37994211156926
NHERF3_PDZ2 binding CEP164,1,MNGGVQTWTQPRLCYLVKEGGSYGFSLKTVQGKKGVYMTDITPQGVDMRWGVLADDHLIEVNGENVEDASHEEVVEKVKKSGSRVMFLLVDKETDKRHVEQKIQFKRETAS*,2,,FALSE,FALSE,75.3333333333333,51,66,109,1,17,3,-1.69889633274978,0.359920366744235,-0.983894062912988,0.146803172613951,-1.68692113463646,0.313397840993036,-1.18104546553661,0.124706054058517,-0.0237619195084704,0.0405101129420959,0.0565751721785782,0.0163194684627271,-0.00601202043087998,0.0373576978847268,0.0405134646947225,0.0144890568189056,missense,"A47D,A50W",-1.18104546553661,-1.17242689258112
NHERF3_PDZ2 binding CEP164,1,MNGGVQTWTQPRLCYLVKEGGSYGFSLKTVQGKKGVYMTDITPQGVDMRCGVLADDHLIEVNGENVEDASHEEVVEKVKKSGSRVMFLLVDKETDKRHVEQKIQFKRETAS*,2,,FALSE,FALSE,116,99,79,170,27,22,27,-0.926400804198417,0.117609267048793,-0.960809876603709,0.132269197233122,-1.12037578604283,0.134186296411351,-0.995266353907558,0.0735229864805877,0.0631847609251983,0.0132372744956924,0.0591413404960209,0.014703789805092,0.0615214057844851,0.0159952956463316,0.0620983358100905,0.0085423176657726,missense,"A47D,A50C",-0.995266353907558,-0.981360918982003
NHERF3_PDZ2 binding CEP164,1,MNGGVQTWTQPRLCYLVKEGGSYGFSLKTVQGKKGVYMTDITPQGVDMRFGVLADDHLIEVNGENVEDASHEEVVEKVKKSGSRVMFLLVDKETDKRHVEQKIQFKRETAS*,2,,FALSE,FALSE,149.333333333333,125,133,190,8,5,7,-1.35176948140183,0.147689690942248,-1.5531802957954,0.187810500901349,-1.59266089411281,0.215514153247413,-1.46559936253849,0.102207771839151,0.015308245040824,0.0166229161038427,-0.0067098955646121,0.0208780743076207,0.00522400333005682,0.0256897514079508,0.00745237866463608,0.0118750787577346,missense,"A47D,A50F",-1.46559936253849,-1.46507856313409
NHERF3_PDZ2 binding CEP164,1,MNGGVQTWTQPRLCYLVKEGGSYGFSLKTVQGKKGVYMTDITPQGVAKRKGVLADDHLIEVNGENVEDASHEEVVEKVKKSGSRVMFLLVDKETDKRHVEQKIQFKRETAS*,2,,FALSE,FALSE,78,59,93,82,18,26,39,-0.893501009956617,0.147883408703999,-0.95965547677364,0.121893704900639,-0.76585821589957,0.125151686788603,-0.872599581869287,0.0751913279898118,0.06688773109208,0.0166447196168765,0.0592696700905709,0.013550391572,0.103780663979355,0.014918350713579,0.0763504572750215,0.00873615504682825,missense,"M48K,A50K",-0.872599581869287,-0.855203322348902
NHERF3_PDZ2 binding CEP164,1,MNGGVQTWTQPRLCYLVKEGGSYGFSLKTVQGKKGVYMTDITPQGVAKRNGVLADDHLIEVNGENVEDASHEEVVEKVKKSGSRVMFLLVDKETDKRHVEQKIQFKRETAS*,2,,FALSE,FALSE,66.3333333333333,84,57,58,67,258,63,-0.61149218211704,0.113746488528679,-0.13598602283828,0.125358630787832,-0.498920730996234,0.116673123607709,-0.431777974547351,0.0682970706456093,0.0986286674825111,0.0128025072288784,0.150833411104247,0.0139355722716735,0.135600187315986,0.0139076877147377,0.127567612397994,0.00793514111740479,missense,"M48K,A50N",-0.431777974547351,-0.401836908611978
NHERF3_PDZ2 binding CEP164,1,MNGGVQTWTQPRLCYLVKEGGSYGFSLKTVQGKKGVYMTDITPQGVAKRTGVLADDHLIEVNGENVEDASHEEVVEKVKKSGSRVMFLLVDKETDKRHVEQKIQFKRETAS*,2,,FALSE,FALSE,156.666666666667,151,140,179,28,19,88,-1.04374779002055,0.10444326847613,-1.17011047224077,0.120033715702207,-0.768064296036013,0.089292877655501,-0.953674042728599,0.0590798443216436,0.0499770069654249,0.0117554020081789,0.0358743060790525,0.0133436246845796,0.103517694473931,0.0106439034045107,0.0669307664763575,0.00686423147369186,missense,"M48K,A50T",-0.953674042728599,-0.938584982764195
NHERF3_PDZ2 binding CEP164,1,MNGGVQTWTQPRLCYLVKEGGSYGFSLKTVQGKKGVYMTDITPQGVAKRRGVLADDHLIEVNGENVEDASHEEVVEKVKKSGSRVMFLLVDKETDKRHVEQKIQFKRETAS*,2,,FALSE,FALSE,330,338,271,381,247,303,352,-0.692988604263041,0.0607866122474791,-0.568855853989608,0.0613217375127325,-0.588404457910104,0.0627252565256458,-0.617624894975425,0.0355619309649684,0.0894560016081809,0.00684171487650946,0.102713159803433,0.00681687012344285,0.124933534268679,0.00747698572396716,0.105974862871676,0.00413178688261314,missense,"M48K,A50R",-0.617624894975425,-0.592972620698328
NHERF3_PDZ2 binding CEP164,1,MNGGVQTWTQPRLCYLVKEGGSYGFSLKTVQGKKGVYMTDITPQGVAKRSGVLADDHLIEVNGENVEDASHEEVVEKVKKSGSRVMFLLVDKETDKRHVEQKIQFKRETAS*,2,,FALSE,FALSE,291,262,284,327,838,898,762,-0.210143446613406,0.0613682557162874,-0.25778905078834,0.0569000238144631,-0.25809992920652,0.0563510431286403,-0.243673252657661,0.0335329675037063,0.143801667142109,0.00690718058723485,0.137293099693383,0.00632532749554696,0.164306545755187,0.00671716575333947,0.149422686106647,0.00389605039735866,missense,"M48K,A50S",-0.243673252657661,-0.208379143036006
NHERF3_PDZ2 binding CEP164,1,MNGGVQTWTQPRLCYLVKEGGSYGFSLKTVQGKKGVYMTDITPQGVAKRMGVLADDHLIEVNGENVEDASHEEVVEKVKKSGSRVMFLLVDKETDKRHVEQKIQFKRETAS*,2,,FALSE,FALSE,91.3333333333333,75,80,119,326,190,343,-0.113953421544744,0.113407445858982,-0.326760064495635,0.107659648206819,-0.183477763604609,0.0954091103350462,-0.208876089946495,0.060424904277555,0.154628141938973,0.0127643469631344,0.12962589289535,0.0119680535667967,0.173201668673797,0.011372971517779,0.153465617874997,0.00702050816990495,missense,"M48K,A50M",-0.208876089946495,-0.172591730158442
NHERF3_PDZ2 binding CEP164,1,MNGGVQTWTQPRLCYLVKEGGSYGFSLKTVQGKKGVYMTDITPQGVAKRIGVLADDHLIEVNGENVEDASHEEVVEKVKKSGSRVMFLLVDKETDKRHVEQKIQFKRETAS*,2,,FALSE,FALSE,134.333333333333,136,115,152,22,7,13,-1.07967359672748,0.111240873819276,-1.41063043319831,0.167569236628639,-1.32044398591109,0.169802742058544,-1.21293665756867,0.0813500585057422,0.0459334500519929,0.012520492805006,0.00913675097304023,0.0186279412344557,0.0376728452987553,0.0202408527056899,0.0368081650854646,0.0094517112966938,missense,"M48K,A50I",-1.21293665756867,-1.2052256372915
NHERF3_PDZ2 binding CEP164,1,MNGGVQTWTQPRLCYLVKEGGSYGFSLKTVQGKKGVYMTDITPQGVAKRQGVLADDHLIEVNGENVEDASHEEVVEKVKKSGSRVMFLLVDKETDKRHVEQKIQFKRETAS*,2,,FALSE,FALSE,71.6666666666667,68,59,88,128,166,77,-0.359530161210842,0.120778593239983,-0.27663342381595,0.124552689615554,-0.568810057736796,0.11026186450723,-0.414672588177235,0.0681574350207347,0.126987745954117,0.013593991630421,0.135198252927825,0.0138459793064152,0.127269228986892,0.0131434518164384,0.12955501322546,0.0079189174583529,missense,"M48K,A50Q",-0.414672588177235,-0.38424474083845
NHERF3_PDZ2 binding CEP164,1,MNGGVQTWTQPRLCYLVKEGGSYGFSLKTVQGKKGVYMTDITPQGVAKRHGVLADDHLIEVNGENVEDASHEEVVEKVKKSGSRVMFLLVDKETDKRHVEQKIQFKRETAS*,2,,FALSE,FALSE,85.3333333333333,82,85,89,16,84,77,-1.02465874817716,0.136009239553443,-0.586139724197372,0.109149711414911,-0.572462388492535,0.110195121858716,-0.688610770789284,0.0673667455420367,0.0521255356747822,0.0153082463916077,0.100791787330705,0.0121336973951892,0.126833863291597,0.0131354959489336,0.0977273211162119,0.00782705066913038,missense,"M48K,A50H",-0.688610770789284,-0.665978597286496
NHERF3_PDZ2 binding CEP164,1,MNGGVQTWTQPRLCYLVKEGGSYGFSLKTVQGKKGVYMTDITPQGVAKRPGVLADDHLIEVNGENVEDASHEEVVEKVKKSGSRVMFLLVDKETDKRHVEQKIQFKRETAS*,2,,FALSE,FALSE,134,131,110,161,3,5,7,-1.65019085711308,0.210961542692576,-1.49374178459353,0.191811748572193,-1.5046053592338,0.208952507346988,-1.54562302273544,0.117401005498884,-0.0182799726634247,0.0237443521138331,-0.000102375497037094,0.0213228755609806,0.0157204128096654,0.0249075890790785,-0.00184522415187374,0.0136403148356517,missense,"M48K,A50P",-1.54562302273544,-1.54737951942795
NHERF3_PDZ2 binding CEP164,1,MNGGVQTWTQPRLCYLVKEGGSYGFSLKTVQGKKGVYMTDITPQGVAKRLGVLADDHLIEVNGENVEDASHEEVVEKVKKSGSRVMFLLVDKETDKRHVEQKIQFKRETAS*,2,,FALSE,FALSE,303,274,309,326,28,68,85,-1.21021449080527,0.0902155173988704,-1.01623348671412,0.0827601686341868,-0.969854039953659,0.0800173068020055,-1.05526483302424,0.0485041841165681,0.0312406822864744,0.0101540261030988,0.0529801394730302,0.00920008701410882,0.0794639222283232,0.00953823537388452,0.0551273721344886,0.00563549127526593,missense,"M48K,A50L",-1.05526483302424,-1.04306682190281
NHERF3_PDZ2 binding CEP164,1,MNGGVQTWTQPRLCYLVKEGGSYGFSLKTVQGKKGVYMTDITPQGVAKREGVLADDHLIEVNGENVEDASHEEVVEKVKKSGSRVMFLLVDKETDKRHVEQKIQFKRETAS*,2,,FALSE,FALSE,51.6666666666667,52,39,64,84,145,123,-0.404411784794194,0.137803501203604,-0.194183465568546,0.151949863417119,-0.314483840811173,0.1064900111767,-0.311905812329449,0.0736902628283632,0.121936185085714,0.0155101959026987,0.144363855206122,0.0168916036336105,0.157585462008689,0.0126938387727078,0.141495040240152,0.00856175278081715,missense,"M48K,A50E",-0.311905812329449,-0.278553450203979
NHERF3_PDZ2 binding CEP164,1,MNGGVQTWTQPRLCYLVKEGGSYGFSLKTVQGKKGVYMTDITPQGVAKRDGVLADDHLIEVNGENVEDASHEEVVEKVKKSGSRVMFLLVDKETDKRHVEQKIQFKRETAS*,2,,FALSE,FALSE,79.6666666666667,81,54,104,4,6,9,-1.42785358497339,0.198861288773292,-1.23260998686289,0.199791282718725,-1.31664126166471,0.195944823870313,-1.32589789539193,0.114418519566322,0.00674475179740849,0.0223824323721626,0.0289265076108701,0.0222099255717731,0.0381261382221695,0.0233570451826622,0.0236836876452024,0.0132937927003415,missense,"M48K,A50D",-1.32589789539193,-1.321401501706
NHERF3_PDZ2 binding CEP164,1,MNGGVQTWTQPRLCYLVKEGGSYGFSLKTVQGKKGVYMTDITPQGVAKRGGVLADDHLIEVNGENVEDASHEEVVEKVKKSGSRVMFLLVDKETDKRHVEQKIQFKRETAS*,2,,FALSE,FALSE,206.333333333333,188,205,226,495,282,324,-0.26368594050059,0.0729602365646739,-0.489090730589345,0.0689524610872741,-0.405249480579022,0.0709254564964479,-0.390241517845726,0.0409280557125221,0.137775299436964,0.00821189267574094,0.111580300700852,0.00766514438417695,0.146766002187214,0.00845446722841179,0.132393553574221,0.00475525369785017,missense,"M48K,A50G",-0.390241517845726,-0.359118416366197
NHERF3_PDZ2 binding CEP164,1,MNGGVQTWTQPRLCYLVKEGGSYGFSLKTVQGKKGVYMTDITPQGVAKRVGVLADDHLIEVNGENVEDASHEEVVEKVKKSGSRVMFLLVDKETDKRHVEQKIQFKRETAS*,2,,FALSE,FALSE,190,187,165,218,217,336,383,-0.503210741130706,0.0757531016557355,-0.375066459111524,0.075441836188979,-0.325401303313076,0.0708935398297865,-0.397744403988826,0.0426816161365807,0.110816067277551,0.00852623798855105,0.124255881679345,0.00838653991282519,0.156284076955998,0.00845066269297898,0.131521825698186,0.00495899229587884,missense,"M48K,A50V",-0.397744403988826,-0.366834818028173
NHERF3_PDZ2 binding CEP164,1,MNGGVQTWTQPRLCYLVKEGGSYGFSLKTVQGKKGVYMTDITPQGVAKR*GVLADDHLIEVNGENVEDASHEEVVEKVKKSGSRVMFLLVDKETDKRHVEQKIQFKRETAS*,2,,FALSE,TRUE,105.333333333333,81,79,156,9,3,6,-1.18989354040246,0.155088595342625,-1.55019977102364,0.242520419982011,-1.57875647796175,0.230203569041482,-1.36373757085437,0.113630441055965,0.0335278659858994,0.0174556849066152,-0.00637856362437542,0.0269599374113775,0.00688143969333579,0.0274407614200144,0.0192872594852119,0.0132022292682329,stop,"M48K,A50*",-1.36373757085437,-1.36031801050782
NHERF3_PDZ2 binding CEP164,1,MNGGVQTWTQPRLCYLVKEGGSYGFSLKTVQGKKGVYMTDITPQGVAKRYGVLADDHLIEVNGENVEDASHEEVVEKVKKSGSRVMFLLVDKETDKRHVEQKIQFKRETAS*,2,,FALSE,FALSE,130.666666666667,120,111,161,30,38,72,-0.951933495831536,0.1089831049386,-0.899735596627099,0.107796765034247,-0.785762794268391,0.108659615268551,-0.879110572775535,0.0626288504224069,0.0603109801743903,0.0122663741698737,0.0659307018443827,0.0119832962465092,0.101407995351935,0.0129524602550258,0.075593973414633,0.00727657513601697,missense,"M48K,A50Y",-0.879110572775535,-0.86189960163288
NHERF3_PDZ2 binding CEP164,1,MNGGVQTWTQPRLCYLVKEGGSYGFSLKTVQGKKGVYMTDITPQGVAKRWGVLADDHLIEVNGENVEDASHEEVVEKVKKSGSRVMFLLVDKETDKRHVEQKIQFKRETAS*,2,,FALSE,FALSE,114,120,94,128,6,1,20,-1.42420831025871,0.163557095042052,-1.92661176162656,0.390865140239078,-1.12565617145439,0.147380728759313,-1.3079828065127,0.105429367887317,0.00715503836088446,0.0184088398569092,-0.0482226430148837,0.0434507730026051,0.0608919724664544,0.0175681004105693,0.0257651643036267,0.0122493820627492,missense,"M48K,A50W",-1.3079828065127,-1.30297658908364
NHERF3_PDZ2 binding CEP164,1,MNGGVQTWTQPRLCYLVKEGGSYGFSLKTVQGKKGVYMTDITPQGVAKRCGVLADDHLIEVNGENVEDASHEEVVEKVKKSGSRVMFLLVDKETDKRHVEQKIQFKRETAS*,2,,FALSE,FALSE,167,169,133,199,420,953,824,-0.278002483643665,0.0794829565948602,-0.000101388750095299,0.0819522350382305,-0.0663856525828687,0.0908573120860118,-0.121548277490777,0.048318662372368,0.136163929719511,0.0089460443090668,0.165939113256903,0.00911027255979959,0.187159300591026,0.0108303873593149,0.163611858537442,0.0056139363065585,missense,"M48K,A50C",-0.121548277490777,-0.0827787616130376
NHERF3_PDZ2 binding CEP164,1,MNGGVQTWTQPRLCYLVKEGGSYGFSLKTVQGKKGVYMTDITPQGVAKRFGVLADDHLIEVNGENVEDASHEEVVEKVKKSGSRVMFLLVDKETDKRHVEQKIQFKRETAS*,2,,FALSE,FALSE,101.666666666667,78,89,138,10,6,54,-1.14790190850871,0.152404312444302,-1.38041442950662,0.183505787130728,-0.828923856910168,0.11477628649527,-1.03146946730729,0.082017154131677,0.0382541496525511,0.0171535608441088,0.0124957323256636,0.0203995380514225,0.0962631036913984,0.013681580644062,0.0578920527147738,0.00952921825095344,missense,"M48K,A50F",-1.03146946730729,-1.0185942927902
NHERF3_PDZ2 binding CEP164,1,MNGGVQTWTQPRLCYLVKEGGSYGFSLKTVQGKKGVYMTDITPQGVANRKGVLADDHLIEVNGENVEDASHEEVVEKVKKSGSRVMFLLVDKETDKRHVEQKIQFKRETAS*,2,,FALSE,FALSE,54.6666666666667,49,57,58,52,272,68,-0.527700854273971,0.144339040904729,-0.120354446349387,0.125244365460794,-0.474234858583228,0.115317604952688,-0.367286703955455,0.0731374214784046,0.108059631851646,0.0162457904283019,0.152571105290216,0.0139228698935996,0.138542796495117,0.013746106970496,0.135060574074826,0.0084975205365058,missense,"M48N,A50K",-0.367286703955455,-0.335510359323226
NHERF3_PDZ2 binding CEP164,1,MNGGVQTWTQPRLCYLVKEGGSYGFSLKTVQGKKGVYMTDITPQGVANRNGVLADDHLIEVNGENVEDASHEEVVEKVKKSGSRVMFLLVDKETDKRHVEQKIQFKRETAS*,2,,FALSE,FALSE,81,49,58,136,140,206,232,-0.237077425721656,0.13958985421622,-0.207713710364375,0.124883761221703,-0.3530186706594,0.0967351185754751,-0.284342333037526,0.0670697116783611,0.14077016729806,0.0157112552729981,0.14285975690016,0.0138827830930041,0.152992027264697,0.0115310345570189,0.144697521632114,0.00779253958977319,missense,"M48N,A50N",-0.284342333037526,-0.250205575351364
NHERF3_PDZ2 binding CEP164,1,MNGGVQTWTQPRLCYLVKEGGSYGFSLKTVQGKKGVYMTDITPQGVANRTGVLADDHLIEVNGENVEDASHEEVVEKVKKSGSRVMFLLVDKETDKRHVEQKIQFKRETAS*,2,,FALSE,FALSE,164,127,125,240,107,60,158,-0.633137982717813,0.0934326170495844,-0.818161560994873,0.0996596585099599,-0.660565318907032,0.0766101657815864,-0.69356568621972,0.0509237572807862,0.096192367933832,0.0105161202834735,0.0749989316256169,0.0110787296016849,0.116331804162041,0.00913209682331835,0.0971516309322312,0.00591661101174164,missense,"M48N,A50T",-0.69356568621972,-0.671074518633713
NHERF3_PDZ2 binding CEP164,1,MNGGVQTWTQPRLCYLVKEGGSYGFSLKTVQGKKGVYMTDITPQGVANRRGVLADDHLIEVNGENVEDASHEEVVEKVKKSGSRVMFLLVDKETDKRHVEQKIQFKRETAS*,2,,FALSE,FALSE,336,301,303,404,109,435,348,-0.853782948905865,0.0662757722060257,-0.513602364801644,0.0595824982818435,-0.589019124855728,0.0605791637968182,-0.638943697649977,0.0357636316856934,0.0713581175655146,0.00745953623485445,0.108855449225405,0.00662352648330048,0.124860264644416,0.00722116684677863,0.103497923435218,0.00415522161659668,missense,"M48N,A50R",-0.638943697649977,-0.614898109270552
NHERF3_PDZ2 binding CEP164,1,MNGGVQTWTQPRLCYLVKEGGSYGFSLKTVQGKKGVYMTDITPQGVANRSGVLADDHLIEVNGENVEDASHEEVVEKVKKSGSRVMFLLVDKETDKRHVEQKIQFKRETAS*,2,,FALSE,FALSE,265,222,268,305,595,711,532,-0.26450676226099,0.0665461667835937,-0.294881111865046,0.0586710620336226,-0.33996501044976,0.0582032288993453,-0.302828548078143,0.0351036609873831,0.137682913494707,0.00748996995266624,0.133169737029071,0.00652220609053388,0.154548051686743,0.00693795028787596,0.142549688296257,0.00407854247684823,missense,"M48N,A50S",-0.302828548078143,-0.269217867120477
NHERF3_PDZ2 binding CEP164,1,MNGGVQTWTQPRLCYLVKEGGSYGFSLKTVQGKKGVYMTDITPQGVANRMGVLADDHLIEVNGENVEDASHEEVVEKVKKSGSRVMFLLVDKETDKRHVEQKIQFKRETAS*,2,,FALSE,FALSE,78.6666666666667,78,85,73,221,406,131,-0.239533011941969,0.112145575970808,-0.120073095725831,0.102754236428636,-0.336645436753758,0.104806278784389,-0.2302094229085,0.0613991507593976,0.14049378373015,0.0126223197359714,0.152602381812013,0.0114227403328569,0.154943752023568,0.012493134243821,0.150986990227312,0.00713370165307307,missense,"M48N,A50M",-0.2302094229085,-0.194532162517912
NHERF3_PDZ2 binding CEP164,1,MNGGVQTWTQPRLCYLVKEGGSYGFSLKTVQGKKGVYMTDITPQGVANRIGVLADDHLIEVNGENVEDASHEEVVEKVKKSGSRVMFLLVDKETDKRHVEQKIQFKRETAS*,2,,FALSE,FALSE,134.666666666667,112,124,168,16,22,43,-1.11614762323332,0.12509989554915,-1.09417306257448,0.116437461771478,-0.966132205308478,0.119586265118989,-1.05780568966764,0.0694072102732453,0.0418281893617732,0.0140803671200461,0.0443159367340588,0.012943844819053,0.0799075729369912,0.0142549404594568,0.0548321609953594,0.00806412343717403,missense,"M48N,A50I",-1.05780568966764,-1.04567998569765
NHERF3_PDZ2 binding CEP164,1,MNGGVQTWTQPRLCYLVKEGGSYGFSLKTVQGKKGVYMTDITPQGVANRQGVLADDHLIEVNGENVEDASHEEVVEKVKKSGSRVMFLLVDKETDKRHVEQKIQFKRETAS*,2,,FALSE,FALSE,43.3333333333333,40,54,36,98,154,96,-0.282189289286153,0.154373027745862,-0.272634539774679,0.130099644581968,-0.208617681348716,0.11557113141073,-0.247667888366236,0.0753966973041875,0.13569269223168,0.0173751456350403,0.135642791426794,0.014462610098698,0.170204936312925,0.0137763278705357,0.148958566668426,0.0087600160188341,missense,"M48N,A50Q",-0.247667888366236,-0.212487457227736
NHERF3_PDZ2 binding CEP164,1,MNGGVQTWTQPRLCYLVKEGGSYGFSLKTVQGKKGVYMTDITPQGVANRHGVLADDHLIEVNGENVEDASHEEVVEKVKKSGSRVMFLLVDKETDKRHVEQKIQFKRETAS*,2,,FALSE,FALSE,131.666666666667,127,99,169,61,325,119,-0.76032216134945,0.0979137327946347,-0.231002549242984,0.0960235587900628,-0.639029309822679,0.101464431527527,-0.537058116721393,0.0568058240857049,0.0818774085237228,0.0110204832529289,0.140270838249114,0.0106745202535516,0.118898942845788,0.0120947788505509,0.115335568225171,0.00660002290214652,missense,"M48N,A50H",-0.537058116721393,-0.510113090410619
NHERF3_PDZ2 binding CEP164,1,MNGGVQTWTQPRLCYLVKEGGSYGFSLKTVQGKKGVYMTDITPQGVANRPGVLADDHLIEVNGENVEDASHEEVVEKVKKSGSRVMFLLVDKETDKRHVEQKIQFKRETAS*,2,,FALSE,FALSE,138.666666666667,151,114,151,2,4,4,-1.80206702328338,0.250106584530484,-1.45751381441976,0.217109703266557,-1.5135486104884,0.27579652536413,-1.58154685634939,0.140931534607012,-0.0353740890659658,0.0281502435623257,0.00392492995006022,0.0241351388551252,0.0146543579912345,0.032875540047002,-0.0060190589373231,0.0163742251963035,missense,"M48N,A50P",-1.58154685634939,-1.58432566576634
NHERF3_PDZ2 binding CEP164,1,MNGGVQTWTQPRLCYLVKEGGSYGFSLKTVQGKKGVYMTDITPQGVANRLGVLADDHLIEVNGENVEDASHEEVVEKVKKSGSRVMFLLVDKETDKRHVEQKIQFKRETAS*,2,,FALSE,FALSE,357.333333333333,326,365,381,111,172,225,-0.863693505634671,0.0633163051997657,-0.824313544938428,0.0598747338241345,-0.698017645851404,0.063143925366317,-0.796268088271435,0.0358243895209553,0.0702426547868042,0.00712643937857904,0.0743150424005927,0.00665601303404177,0.11186740609652,0.00752689195182753,0.08521908323036,0.00416228080657707,missense,"M48N,A50L",-0.796268088271435,-0.77669960353648
NHERF3_PDZ2 binding CEP164,1,MNGGVQTWTQPRLCYLVKEGGSYGFSLKTVQGKKGVYMTDITPQGVANREGVLADDHLIEVNGENVEDASHEEVVEKVKKSGSRVMFLLVDKETDKRHVEQKIQFKRETAS*,2,,FALSE,FALSE,81,69,69,105,116,201,216,-0.392700382935532,0.120381764369447,-0.266354441297649,0.115140467221798,-0.292498922639066,0.0984574982635229,-0.312460316955371,0.0635522910470341,0.123254338365831,0.0135493273550717,0.136340922585772,0.0127996635914068,0.160206111622903,0.0117363459268261,0.141430614747003,0.00738386570647181,missense,"M48N,A50E",-0.312460316955371,-0.279123734803189
NHERF3_PDZ2 binding CEP164,1,MNGGVQTWTQPRLCYLVKEGGSYGFSLKTVQGKKGVYMTDITPQGVANRDGVLADDHLIEVNGENVEDASHEEVVEKVKKSGSRVMFLLVDKETDKRHVEQKIQFKRETAS*,2,,FALSE,FALSE,90.6666666666667,80,79,113,3,7,8,-1.50862597951549,0.221306096915328,-1.29955670943684,0.177414583961575,-1.38153893145198,0.205056789937941,-1.38141077006217,0.11473014540793,-0.00234642260626042,0.0249086626075405,0.0214843324298099,0.0197224055600119,0.0303901961567948,0.0244432111703147,0.0172338869410569,0.0133299991584752,missense,"M48N,A50D",-1.38141077006217,-1.37849414981455
NHERF3_PDZ2 binding CEP164,1,MNGGVQTWTQPRLCYLVKEGGSYGFSLKTVQGKKGVYMTDITPQGVANRAGVLADDHLIEVNGENVEDASHEEVVEKVKKSGSRVMFLLVDKETDKRHVEQKIQFKRETAS*,1,,FALSE,FALSE,89.6666666666667,96,79,94,967,552,518,0.132666302845131,0.100453985704512,-0.00754573473435398,0.105975465247247,0.0259976311798403,0.0953680739362959,0.051439522102972,0.0579198239472538,0.182385928971575,0.011306396309785,0.165111557780052,0.0117808302922258,0.19817158706202,0.011368079890632,0.183710562455338,0.0067294537257909,missense,M48N,0.051439522102972,0.09513188754619
NHERF3_PDZ2 binding CEP164,1,MNGGVQTWTQPRLCYLVKEGGSYGFSLKTVQGKKGVYMTDITPQGVANRGGVLADDHLIEVNGENVEDASHEEVVEKVKKSGSRVMFLLVDKETDKRHVEQKIQFKRETAS*,2,,FALSE,FALSE,264,246,233,313,384,541,529,-0.477209783255259,0.0668818372076672,-0.416643013208868,0.0647847498307192,-0.355359463742006,0.0677018302724785,-0.41689245912102,0.0383485740044303,0.113742552793402,0.0075277506620869,0.119633997483662,0.00720183809997314,0.152712999685842,0.00807020403697836,0.129297096025866,0.00445555487958484,missense,"M48N,A50G",-0.41689245912102,-0.386527784391729
NHERF3_PDZ2 binding CEP164,1,MNGGVQTWTQPRLCYLVKEGGSYGFSLKTVQGKKGVYMTDITPQGVANRVGVLADDHLIEVNGENVEDASHEEVVEKVKKSGSRVMFLLVDKETDKRHVEQKIQFKRETAS*,2,,FALSE,FALSE,258.333333333333,250,248,277,751,1107,625,-0.226366335718858,0.0639803471082395,-0.143693715018936,0.0604151245981005,-0.260969369092792,0.0672783978958547,-0.206066621674732,0.0367808380262012,0.141975732489247,0.00720117927994637,0.149976580579246,0.00671608591963586,0.163964502338327,0.00801972998536906,0.153792037836945,0.00427340641985613,missense,"M48N,A50V",-0.206066621674732,-0.169702310643335
NHERF3_PDZ2 binding CEP164,1,MNGGVQTWTQPRLCYLVKEGGSYGFSLKTVQGKKGVYMTDITPQGVANR*GVLADDHLIEVNGENVEDASHEEVVEKVKKSGSRVMFLLVDKETDKRHVEQKIQFKRETAS*,2,,FALSE,TRUE,90.6666666666667,70,88,114,3,5,5,-1.46944241537503,0.224796762858355,-1.43100523124085,0.19638827151904,-1.53630502665383,0.249493566312946,-1.47069764204662,0.1272241628088,0.00206380464251282,0.0253015474917005,0.00687177353304877,0.0218316276578882,0.0119417441539681,0.0297401706564698,0.00686003162880414,0.0147816249787634,stop,"M48N,A50*",-1.47069764204662,-1.47032192838307
NHERF3_PDZ2 binding CEP164,1,MNGGVQTWTQPRLCYLVKEGGSYGFSLKTVQGKKGVYMTDITPQGVANRYGVLADDHLIEVNGENVEDASHEEVVEKVKKSGSRVMFLLVDKETDKRHVEQKIQFKRETAS*,2,,FALSE,FALSE,105.333333333333,107,88,121,17,37,76,-1.08495642921427,0.124914758552023,-0.838938263518118,0.117219785784608,-0.6759684276711,0.108841969767784,-0.848021663476087,0.0672250662822781,0.0453388514672288,0.0140595293977155,0.0726892762172887,0.0130308123677277,0.11449572041025,0.0129741973042303,0.0792060592646603,0.00781058956898411,missense,"M48N,A50Y",-0.848021663476087,-0.829925970844428
NHERF3_PDZ2 binding CEP164,1,MNGGVQTWTQPRLCYLVKEGGSYGFSLKTVQGKKGVYMTDITPQGVANRWGVLADDHLIEVNGENVEDASHEEVVEKVKKSGSRVMFLLVDKETDKRHVEQKIQFKRETAS*,2,,FALSE,FALSE,104,111,97,104,12,2,14,-1.19793351842846,0.134328436297551,-1.73086208773659,0.284122272223772,-1.1738286187087,0.166440590450396,-1.25309537822713,0.0981027818045872,0.0326229424306376,0.0151190669618757,-0.0264620054703736,0.0315846338914447,0.0551497129627126,0.0198400769899994,0.0321422970986386,0.0113981377278795,missense,"M48N,A50W",-1.25309537822713,-1.24652718617836
NHERF3_PDZ2 binding CEP164,1,MNGGVQTWTQPRLCYLVKEGGSYGFSLKTVQGKKGVYMTDITPQGVANRCGVLADDHLIEVNGENVEDASHEEVVEKVKKSGSRVMFLLVDKETDKRHVEQKIQFKRETAS*,2,,FALSE,FALSE,187,167,161,233,868,919,725,-0.061489534316265,0.0790079245713458,-0.0673648967881406,0.074839356229049,-0.158742350562683,0.0906377350446271,-0.0894767367448756,0.0466016421580155,0.160533109241135,0.00889257803513028,0.158461722417361,0.00831956484321032,0.176150183202635,0.0108042133028872,0.167338112083394,0.00541444315738638,missense,"M48N,A50C",-0.0894767367448756,-0.0497945358639397
NHERF3_PDZ2 binding CEP164,1,MNGGVQTWTQPRLCYLVKEGGSYGFSLKTVQGKKGVYMTDITPQGVANRFGVLADDHLIEVNGENVEDASHEEVVEKVKKSGSRVMFLLVDKETDKRHVEQKIQFKRETAS*,2,,FALSE,FALSE,167.666666666667,205,134,164,55,56,79,-0.931211417524812,0.0846996078334049,-0.840733623557006,0.0952922074870864,-0.761740608206217,0.107061824466881,-0.857719839974989,0.0544929075591286,0.0626433120182196,0.0095331939965507,0.0724896938716746,0.0105932191187629,0.104271491688087,0.0127620001489106,0.0780792701011892,0.00633129513889595,missense,"M48N,A50F",-0.857719839974989,-0.839900135962618
NHERF3_PDZ2 binding CEP164,1,MNGGVQTWTQPRLCYLVKEGGSYGFSLKTVQGKKGVYMTDITPQGVATRKGVLADDHLIEVNGENVEDASHEEVVEKVKKSGSRVMFLLVDKETDKRHVEQKIQFKRETAS*,2,,FALSE,FALSE,135,109,129,167,8,8,15,-1.31151332425862,0.149769300750041,-1.40257016150608,0.157589285609479,-1.29172515694643,0.153476149045648,-1.3337162204896,0.0886302693048998,0.0198391958376286,0.0168569824028723,0.0100327762246759,0.0175185136041343,0.0410961915881412,0.0182946876417251,0.0227753102819384,0.0102975674880308,missense,"M48T,A50K",-1.3337162204896,-1.32944231901642
NHERF3_PDZ2 binding CEP164,1,MNGGVQTWTQPRLCYLVKEGGSYGFSLKTVQGKKGVYMTDITPQGVATRNGVLADDHLIEVNGENVEDASHEEVVEKVKKSGSRVMFLLVDKETDKRHVEQKIQFKRETAS*,2,,FALSE,FALSE,152.666666666667,158,145,155,33,35,46,-1.00502545658243,0.0967650129191018,-1.00895248457414,0.102785322972868,-0.916667190208539,0.10710594098922,-0.979626972037957,0.0588619393784458,0.0543353213202067,0.010891191397851,0.0537895367270867,0.0114261960884047,0.0858039093128631,0.0127672589334257,0.0639154079180322,0.00683891404121475,missense,"M48T,A50N",-0.979626972037957,-0.96527647494951
NHERF3_PDZ2 binding CEP164,1,MNGGVQTWTQPRLCYLVKEGGSYGFSLKTVQGKKGVYMTDITPQGVATRTGVLADDHLIEVNGENVEDASHEEVVEKVKKSGSRVMFLLVDKETDKRHVEQKIQFKRETAS*,2,,FALSE,FALSE,172.333333333333,184,129,204,5,16,18,-1.58418412976242,0.168101552838551,-1.17270103602279,0.132786471240299,-1.27250447314305,0.135648356028893,-1.30916886843763,0.0826336988963814,-0.0108507182311148,0.0189203321635605,0.0355863244013505,0.0147612929005388,0.0433873385098593,0.016169576302856,0.0256273609006492,0.0096008519193799,missense,"M48T,A50T",-1.30916886843763,-1.30419640370353
NHERF3_PDZ2 binding CEP164,1,MNGGVQTWTQPRLCYLVKEGGSYGFSLKTVQGKKGVYMTDITPQGVATRRGVLADDHLIEVNGENVEDASHEEVVEKVKKSGSRVMFLLVDKETDKRHVEQKIQFKRETAS*,2,,FALSE,FALSE,564.333333333333,588,478,627,53,25,82,-1.23682329559791,0.0652625097654657,-1.40738690400007,0.0899401327519391,-1.16158111328405,0.0703120183103543,-1.24728504618084,0.0422320149716844,0.028245781783469,0.00734549051891353,0.00949731996835648,0.00999825231188002,0.0566096419974688,0.00838134407493241,0.0328173744378341,0.00490675508195038,missense,"M48T,A50R",-1.24728504618084,-1.24055150495336
NHERF3_PDZ2 binding CEP164,1,MNGGVQTWTQPRLCYLVKEGGSYGFSLKTVQGKKGVYMTDITPQGVATRSGVLADDHLIEVNGENVEDASHEEVVEKVKKSGSRVMFLLVDKETDKRHVEQKIQFKRETAS*,2,,FALSE,FALSE,371.666666666667,342,317,456,315,171,252,-0.626515928964201,0.0577685780847615,-0.774606773129349,0.0638215675858775,-0.723634615872461,0.0535820754138277,-0.705069017988372,0.0334550095636462,0.0969376998746,0.00650202611173979,0.0798407274418515,0.00709476533043642,0.108813808076392,0.00638709883579223,0.0958151085888612,0.00388699280162649,missense,"M48T,A50S",-0.705069017988372,-0.682905209741763
NHERF3_PDZ2 binding CEP164,1,MNGGVQTWTQPRLCYLVKEGGSYGFSLKTVQGKKGVYMTDITPQGVATRMGVLADDHLIEVNGENVEDASHEEVVEKVKKSGSRVMFLLVDKETDKRHVEQKIQFKRETAS*,2,,FALSE,FALSE,136.666666666667,109,138,163,25,97,34,-0.989077364724955,0.117799966977161,-0.715280141450604,0.0924563068751443,-0.980937827045419,0.116388297752687,-0.864943548698261,0.0616781307960969,0.0561303267215445,0.0132587383425598,0.0864358103507688,0.0102779644156392,0.078142710926163,0.0138737358591411,0.0772399786415654,0.00716611513639266,missense,"M48T,A50M",-0.864943548698261,-0.847329415433845
NHERF3_PDZ2 binding CEP164,1,MNGGVQTWTQPRLCYLVKEGGSYGFSLKTVQGKKGVYMTDITPQGVATRIGVLADDHLIEVNGENVEDASHEEVVEKVKKSGSRVMFLLVDKETDKRHVEQKIQFKRETAS*,2,,FALSE,FALSE,199.666666666667,163,164,272,4,12,12,-1.61763627105578,0.18554816088577,-1.19776804751654,0.144950965220502,-1.51867352245837,0.165562869402259,-1.40906735516429,0.0940212400567003,-0.0146158567094046,0.0208840000405482,0.03279973405563,0.0161135666446287,0.0140434574424194,0.0197354507499479,0.0140205879878757,0.0109239210529928,missense,"M48T,A50I",-1.40906735516429,-1.40693778006246
NHERF3_PDZ2 binding CEP164,1,MNGGVQTWTQPRLCYLVKEGGSYGFSLKTVQGKKGVYMTDITPQGVATRQGVLADDHLIEVNGENVEDASHEEVVEKVKKSGSRVMFLLVDKETDKRHVEQKIQFKRETAS*,2,,FALSE,FALSE,110.333333333333,147,103,81,17,64,58,-1.1722754004986,0.117689926945264,-0.741893797644854,0.106743319934286,-0.639651534670771,0.105113071888588,-0.829004878537643,0.0631862204136576,0.0355108402859953,0.013246353008102,0.0834772862589083,0.0118661893490225,0.118824772303267,0.0125297046428495,0.0814155372211734,0.00734133354356465,missense,"M48T,A50Q",-0.829004878537643,-0.81036801033354
NHERF3_PDZ2 binding CEP164,1,MNGGVQTWTQPRLCYLVKEGGSYGFSLKTVQGKKGVYMTDITPQGVATRHGVLADDHLIEVNGENVEDASHEEVVEKVKKSGSRVMFLLVDKETDKRHVEQKIQFKRETAS*,2,,FALSE,FALSE,111.666666666667,123,97,115,12,6,21,-1.21328392715056,0.135777584126472,-1.39797391349467,0.182853268034762,-1.07202331283521,0.133641229099841,-1.19626170224766,0.0844724091230456,0.0308952080524343,0.0152821728809722,0.0105437210709865,0.0203270003492847,0.0672851247697411,0.0159303224484126,0.0387455559918077,0.00981448370453076,missense,"M48T,A50H",-1.19626170224766,-1.18807614968122
NHERF3_PDZ2 binding CEP164,1,MNGGVQTWTQPRLCYLVKEGGSYGFSLKTVQGKKGVYMTDITPQGVATRPGVLADDHLIEVNGENVEDASHEEVVEKVKKSGSRVMFLLVDKETDKRHVEQKIQFKRETAS*,2,,FALSE,FALSE,258,185,216,373,9,9,5,-1.42148703472672,0.133481498089431,-1.34134204351188,0.163361367792056,-1.6722332130476,0.244153118736476,-1.4323886724126,0.0951853541635582,0.00746132605486705,0.0150237415353757,0.0168392390745358,0.018160170807215,-0.00426118853129637,0.0291035777989733,0.0113109850479586,0.0110591744339557,missense,"M48T,A50P",-1.4323886724126,-1.43092277033715
NHERF3_PDZ2 binding CEP164,1,MNGGVQTWTQPRLCYLVKEGGSYGFSLKTVQGKKGVYMTDITPQGVATRLGVLADDHLIEVNGENVEDASHEEVVEKVKKSGSRVMFLLVDKETDKRHVEQKIQFKRETAS*,2,,FALSE,FALSE,554,538,427,697,24,28,37,-1.42892860165156,0.0837069930926969,-1.35742152023592,0.086266010642401,-1.45811311323612,0.0953301724035433,-1.41240332615993,0.05082431844009,0.00662375545746466,0.00942147224093623,0.0150517537728038,0.00958981618051321,0.0212623887035018,0.0113635619462663,0.0136329959526145,0.00590505764311225,missense,"M48T,A50L",-1.41240332615993,-1.41036868540264
NHERF3_PDZ2 binding CEP164,1,MNGGVQTWTQPRLCYLVKEGGSYGFSLKTVQGKKGVYMTDITPQGVATREGVLADDHLIEVNGENVEDASHEEVVEKVKKSGSRVMFLLVDKETDKRHVEQKIQFKRETAS*,2,,FALSE,FALSE,147.333333333333,100,129,213,12,23,47,-1.16728139527301,0.135937113559875,-1.08765267985063,0.119234654401952,-0.998904438101673,0.100287630636291,-1.06748659098829,0.0668329462505286,0.0360729304993173,0.0153001283954745,0.0450407792448307,0.0132547965246897,0.0760010521778921,0.0119545016488128,0.0537073789600999,0.00776503083919555,missense,"M48T,A50E",-1.06748659098829,-1.05563638402428
NHERF3_PDZ2 binding CEP164,1,MNGGVQTWTQPRLCYLVKEGGSYGFSLKTVQGKKGVYMTDITPQGVATRDGVLADDHLIEVNGENVEDASHEEVVEKVKKSGSRVMFLLVDKETDKRHVEQKIQFKRETAS*,2,,FALSE,FALSE,134.666666666667,123,139,142,8,1,1,-1.13146105452754,0.172093499161145,-1.77339664300145,0.39870179944808,-1.9836843372148,0.52730571379474,-1.29418353247722,0.151354429563271,0.0401046169035891,0.0193696376525771,-0.0311903864778212,0.0443219402296973,-0.041386833576041,0.0628559772027014,0.0273684422444542,0.0175852162614836,missense,"M48T,A50D",-1.29418353247722,-1.28878461827793
NHERF3_PDZ2 binding CEP164,1,MNGGVQTWTQPRLCYLVKEGGSYGFSLKTVQGKKGVYMTDITPQGVATRGGVLADDHLIEVNGENVEDASHEEVVEKVKKSGSRVMFLLVDKETDKRHVEQKIQFKRETAS*,2,,FALSE,FALSE,432.666666666667,407,426,465,90,77,148,-0.939026877355806,0.0686513143900206,-1.04630514096077,0.0702518052372347,-0.899650201413556,0.0633665026510395,-0.956998242290029,0.0388120052016214,0.0617636586568056,0.00772691060725481,0.0496372048186764,0.00780958680663925,0.0878323710415605,0.00755342364372534,0.0665445421131014,0.00450939894512319,missense,"M48T,A50G",-0.956998242290029,-0.942003781681215
NHERF3_PDZ2 binding CEP164,1,MNGGVQTWTQPRLCYLVKEGGSYGFSLKTVQGKKGVYMTDITPQGVATRVGVLADDHLIEVNGENVEDASHEEVVEKVKKSGSRVMFLLVDKETDKRHVEQKIQFKRETAS*,2,,FALSE,FALSE,394.333333333333,363,318,502,33,42,81,-1.24619086062415,0.0795329939474372,-1.15366549966229,0.0818892922973098,-1.11219030286288,0.0735453216659906,-1.16780799313975,0.045079188659114,0.0271914343436781,0.00895167616264195,0.0377024219609254,0.00910327548979679,0.0624971330157519,0.00876676080131062,0.0420514693340714,0.0052375558729938,missense,"M48T,A50V",-1.16780799313975,-1.15881271104414
NHERF3_PDZ2 binding CEP164,1,MNGGVQTWTQPRLCYLVKEGGSYGFSLKTVQGKKGVYMTDITPQGVATR*GVLADDHLIEVNGENVEDASHEEVVEKVKKSGSRVMFLLVDKETDKRHVEQKIQFKRETAS*,2,,FALSE,TRUE,179.333333333333,167,129,242,2,12,1,-1.55281020572685,0.265956801948969,-1.27923591139197,0.138903059986624,-2.11355578684777,0.526908244638827,-1.37802747510817,0.119892547582005,-0.00731948931618895,0.0299342329030453,0.0237433069255632,0.0154412473958521,-0.0568677901897398,0.0628085980229404,0.0176269773422696,0.0139297963294058,stop,"M48T,A50*",-1.37802747510817,-1.37501457378099
NHERF3_PDZ2 binding CEP164,1,MNGGVQTWTQPRLCYLVKEGGSYGFSLKTVQGKKGVYMTDITPQGVATRYGVLADDHLIEVNGENVEDASHEEVVEKVKKSGSRVMFLLVDKETDKRHVEQKIQFKRETAS*,2,,FALSE,FALSE,179,158,141,238,5,10,21,-1.3623741536307,0.184304665856221,-1.36541300113948,0.143163076659364,-1.30819354517245,0.131619687050903,-1.34046042064881,0.0857636903042471,0.0141146574881338,0.020744040958639,0.0141633756931342,0.0159148148706117,0.0391331242292633,0.0156893502806204,0.0219917308475429,0.00996451207761066,missense,"M48T,A50Y",-1.34046042064881,-1.33637844417208
NHERF3_PDZ2 binding CEP164,1,MNGGVQTWTQPRLCYLVKEGGSYGFSLKTVQGKKGVYMTDITPQGVATRWGVLADDHLIEVNGENVEDASHEEVVEKVKKSGSRVMFLLVDKETDKRHVEQKIQFKRETAS*,2,,FALSE,FALSE,192.333333333333,153,147,277,8,12,9,-1.4102146331249,0.142040996623569,-1.31957251888474,0.134753394086678,-1.62582363951186,0.185514306176939,-1.41973760803674,0.0864862832995702,0.00873006854407127,0.0159871386764773,0.0192592621862668,0.0149799471352432,0.00127093262695205,0.022113705000306,0.0127808574767296,0.0100484670310828,missense,"M48T,A50W",-1.41973760803674,-1.4179116846944
NHERF3_PDZ2 binding CEP164,1,MNGGVQTWTQPRLCYLVKEGGSYGFSLKTVQGKKGVYMTDITPQGVATRCGVLADDHLIEVNGENVEDASHEEVVEKVKKSGSRVMFLLVDKETDKRHVEQKIQFKRETAS*,2,,FALSE,FALSE,281,241,243,359,190,280,318,-0.617703592662354,0.0683602285142357,-0.548328204728017,0.0642856465483553,-0.565880246370064,0.0698580153067476,-0.576233896351887,0.0388990927823912,0.0979295546620932,0.0076941480219903,0.104995129046832,0.00714635496475779,0.127618468814297,0.00832722593872012,0.110783903903207,0.00451951727430553,missense,"M48T,A50C",-0.576233896351887,-0.55040372594531
NHERF3_PDZ2 binding CEP164,1,MNGGVQTWTQPRLCYLVKEGGSYGFSLKTVQGKKGVYMTDITPQGVATRFGVLADDHLIEVNGENVEDASHEEVVEKVKKSGSRVMFLLVDKETDKRHVEQKIQFKRETAS*,2,,FALSE,FALSE,259,302,180,295,17,16,10,-1.2079497687214,0.120784326949066,-1.29752759289105,0.117770994125404,-1.58933423041301,0.177793158192835,-1.31547057032379,0.0761875961254827,0.0314955835254063,0.0135946369765141,0.0217099004668392,0.0130920877950488,0.00562054881061083,0.0211933275248279,0.0248951934259129,0.00885190713066716,missense,"M48T,A50F",-1.31547057032379,-1.31067743806554
NHERF3_PDZ2 binding CEP164,1,MNGGVQTWTQPRLCYLVKEGGSYGFSLKTVQGKKGVYMTDITPQGVATRAGVLADDHLIEVNGENVEDASHEEVVEKVKKSGSRVMFLLVDKETDKRHVEQKIQFKRETAS*,1,,FALSE,FALSE,88,104,83,77,293,195,216,-0.241197456795437,0.0982732223963861,-0.329966246903662,0.105754275622751,-0.192248217347468,0.100463802079773,-0.25176908998004,0.0585168026315616,0.1403064454875,0.0110609448819836,0.129269475579825,0.0117562416063209,0.17215621169107,0.0119755016644501,0.148482065798786,0.00679881409599837,missense,M48T,-0.25176908998004,-0.216705369954289
NHERF3_PDZ2 binding CEP164,1,MNGGVQTWTQPRLCYLVKEGGSYGFSLKTVQGKKGVYMTDITPQGVARRKGVLADDHLIEVNGENVEDASHEEVVEKVKKSGSRVMFLLVDKETDKRHVEQKIQFKRETAS*,2,,FALSE,FALSE,282,249,268,329,365,212,343,-0.510466528035439,0.066609934573103,-0.667276760798074,0.0633138554271475,-0.522450473352495,0.0606572933461628,-0.567221385147256,0.0365970380309039,0.109999406776637,0.00749714720795318,0.0917721368259692,0.00703832518398042,0.132795391330585,0.00723048005739628,0.111831028583005,0.00425205149370373,missense,"M48R,A50K",-0.567221385147256,-0.541134738636747
NHERF3_PDZ2 binding CEP164,1,MNGGVQTWTQPRLCYLVKEGGSYGFSLKTVQGKKGVYMTDITPQGVARRNGVLADDHLIEVNGENVEDASHEEVVEKVKKSGSRVMFLLVDKETDKRHVEQKIQFKRETAS*,2,,FALSE,FALSE,333,352,246,401,1016,603,720,-0.251608661118937,0.0539120478101191,-0.334622684221181,0.0615854633268065,-0.343875222527574,0.0567221888719797,-0.306658649043982,0.0329954973029054,0.139134633325762,0.00606796210362715,0.128751839750852,0.00684618737203464,0.154081945982232,0.00676140712560593,0.142104685437854,0.0038336040603571,missense,"M48R,A50N",-0.306658649043982,-0.273156964275178
NHERF3_PDZ2 binding CEP164,1,MNGGVQTWTQPRLCYLVKEGGSYGFSLKTVQGKKGVYMTDITPQGVARRTGVLADDHLIEVNGENVEDASHEEVVEKVKKSGSRVMFLLVDKETDKRHVEQKIQFKRETAS*,2,,FALSE,FALSE,547,523,452,666,206,191,282,-0.827979086415767,0.0498027394619467,-0.854552167981725,0.0542625555248998,-0.795953031443261,0.0503481667348234,-0.824805760426954,0.0296527514296845,0.0742624194067021,0.00560544716788121,0.0709535465532988,0.0060321316483008,0.100193297125086,0.00600160995356434,0.0819034145849021,0.0034452248813837,missense,"M48R,A50T",-0.824805760426954,-0.806049394623511
NHERF3_PDZ2 binding CEP164,1,MNGGVQTWTQPRLCYLVKEGGSYGFSLKTVQGKKGVYMTDITPQGVARRRGVLADDHLIEVNGENVEDASHEEVVEKVKKSGSRVMFLLVDKETDKRHVEQKIQFKRETAS*,2,,FALSE,FALSE,1059.33333333333,1040,935,1203,519,1159,1096,-0.764746112113094,0.0345039962800204,-0.575258128041246,0.0332058522397423,-0.552144804015291,0.0341341246307047,-0.628738950433781,0.0195921975130657,0.0813794796437691,0.00388352790063296,0.102001446918656,0.0036913497764077,0.129255763136992,0.00406886120042483,0.104683568858404,0.00227633265375252,missense,"M48R,A50R",-0.628738950433781,-0.604402957554634
NHERF3_PDZ2 binding CEP164,1,MNGGVQTWTQPRLCYLVKEGGSYGFSLKTVQGKKGVYMTDITPQGVARRSGVLADDHLIEVNGENVEDASHEEVVEKVKKSGSRVMFLLVDKETDKRHVEQKIQFKRETAS*,2,,FALSE,FALSE,1168,1108,1011,1385,2864,3328,2765,-0.292756989250532,0.0307788297124418,-0.25393072702633,0.0302718461917102,-0.295933891907018,0.0318809212260784,-0.280222028617745,0.0178722308168855,0.134503266017854,0.00346424927034648,0.137722012719116,0.00336518911981056,0.159796655885273,0.00380027449990339,0.145176241974122,0.00207649716560625,missense,"M48R,A50S",-0.280222028617745,-0.245968016195294
NHERF3_PDZ2 binding CEP164,1,MNGGVQTWTQPRLCYLVKEGGSYGFSLKTVQGKKGVYMTDITPQGVARRMGVLADDHLIEVNGENVEDASHEEVVEKVKKSGSRVMFLLVDKETDKRHVEQKIQFKRETAS*,2,,FALSE,FALSE,313.333333333333,258,288,394,457,690,805,-0.382207554463077,0.0627825664478183,-0.330856878761801,0.0568825509695866,-0.303579012013611,0.0558134610987893,-0.335689760600202,0.0336379633245722,0.124435337569478,0.00706636548690531,0.129170467920372,0.00632338511558446,0.158885341096602,0.0066530848171218,0.138731686203537,0.00390824940746894,missense,"M48R,A50M",-0.335689760600202,-0.303014236955163
NHERF3_PDZ2 binding CEP164,1,MNGGVQTWTQPRLCYLVKEGGSYGFSLKTVQGKKGVYMTDITPQGVARRIGVLADDHLIEVNGENVEDASHEEVVEKVKKSGSRVMFLLVDKETDKRHVEQKIQFKRETAS*,2,,FALSE,FALSE,407,382,339,500,15,44,44,-1.44640027201322,0.10482425233512,-1.1644050198873,0.0911666288438961,-1.31287634408415,0.097788250824928,-1.29479458747511,0.056263352748098,0.00465726674208408,0.0117982828801241,0.0365085563346162,0.0101345965334384,0.0385749245095588,0.0116565701902034,0.0272974464082799,0.00653699550469936,missense,"M48R,A50I",-1.29479458747511,-1.28941306254742
NHERF3_PDZ2 binding CEP164,1,MNGGVQTWTQPRLCYLVKEGGSYGFSLKTVQGKKGVYMTDITPQGVARRQGVLADDHLIEVNGENVEDASHEEVVEKVKKSGSRVMFLLVDKETDKRHVEQKIQFKRETAS*,2,,FALSE,FALSE,192.333333333333,174,170,233,283,445,369,-0.402570823374497,0.0756759979130231,-0.313538377314737,0.0737982324380953,-0.394638501119499,0.0621017101679872,-0.372767183020309,0.04024136483746,0.122143390795434,0.00851755973187502,0.131095690196939,0.00820382765191035,0.148030853800913,0.00740265765465845,0.134423820926272,0.00467547005638293,missense,"M48R,A50Q",-0.372767183020309,-0.341146800681642
NHERF3_PDZ2 binding CEP164,1,MNGGVQTWTQPRLCYLVKEGGSYGFSLKTVQGKKGVYMTDITPQGVARRHGVLADDHLIEVNGENVEDASHEEVVEKVKKSGSRVMFLLVDKETDKRHVEQKIQFKRETAS*,2,,FALSE,FALSE,302.333333333333,282,271,354,253,355,278,-0.577057413258626,0.0620569961051826,-0.540019071280866,0.0614222492319175,-0.586611339021642,0.0618228734389893,-0.567751597135461,0.0356604446058278,0.102504403629948,0.00698470037638798,0.105918819174428,0.00682804357291378,0.125147277903588,0.00736941971578796,0.111769425546319,0.00414323275627681,missense,"M48R,A50H",-0.567751597135461,-0.541680039283585
NHERF3_PDZ2 binding CEP164,1,MNGGVQTWTQPRLCYLVKEGGSYGFSLKTVQGKKGVYMTDITPQGVARRPGVLADDHLIEVNGENVEDASHEEVVEKVKKSGSRVMFLLVDKETDKRHVEQKIQFKRETAS*,2,,FALSE,FALSE,366.666666666667,354,281,465,11,20,18,-1.52902670696946,0.116815903161379,-1.34920341378063,0.103994510739218,-1.52213791774317,0.131132221117374,-1.45297518137544,0.0668300235460693,-0.00464258545121615,0.0131479790191012,0.0159653248267011,0.0115606162188903,0.0136304940601813,0.0156312432910631,0.00891912764923444,0.00776469126281095,missense,"M48R,A50P",-1.45297518137544,-1.45209512574084
NHERF3_PDZ2 binding CEP164,1,MNGGVQTWTQPRLCYLVKEGGSYGFSLKTVQGKKGVYMTDITPQGVARRLGVLADDHLIEVNGENVEDASHEEVVEKVKKSGSRVMFLLVDKETDKRHVEQKIQFKRETAS*,2,,FALSE,FALSE,1061.66666666667,1005,924,1256,199,233,332,-1.03197824203002,0.0409745055861803,-0.98740083520084,0.0413002884251867,-0.952281587094975,0.042876326851846,-0.991716411194822,0.0240712639393817,0.0513017047664601,0.00461180306093165,0.0561853395970437,0.00459117294575632,0.0815585964702013,0.00511095054089301,0.062510788293308,0.0027967360009396,missense,"M48R,A50L",-0.991716411194822,-0.977709952763667
NHERF3_PDZ2 binding CEP164,1,MNGGVQTWTQPRLCYLVKEGGSYGFSLKTVQGKKGVYMTDITPQGVARREGVLADDHLIEVNGENVEDASHEEVVEKVKKSGSRVMFLLVDKETDKRHVEQKIQFKRETAS*,2,,FALSE,FALSE,281,283,275,285,353,648,515,-0.504104111214766,0.0615496376758599,-0.339813927349475,0.0582853478370216,-0.332949870705855,0.0587265567781516,-0.388591082423264,0.0343344028583523,0.110715515804647,0.0069275956688664,0.128174751892286,0.00647932792547127,0.155384271458843,0.00700033209857751,0.132585310524536,0.00398916570341025,missense,"M48R,A50E",-0.388591082423264,-0.357421013207737
NHERF3_PDZ2 binding CEP164,1,MNGGVQTWTQPRLCYLVKEGGSYGFSLKTVQGKKGVYMTDITPQGVARRDGVLADDHLIEVNGENVEDASHEEVVEKVKKSGSRVMFLLVDKETDKRHVEQKIQFKRETAS*,2,,FALSE,FALSE,320,301,256,403,15,16,27,-1.41464007624139,0.104729899010051,-1.38440449725385,0.114259012994076,-1.38149759413099,0.11452607679534,-1.39479334018257,0.0640169767156888,0.00823197169534448,0.0117876631314013,0.0120521738956541,0.0127016761691017,0.0303951236545212,0.0136517551087355,0.0156790240250471,0.00743785552362142,missense,"M48R,A50D",-1.39479334018257,-1.39225755823485
NHERF3_PDZ2 binding CEP164,1,MNGGVQTWTQPRLCYLVKEGGSYGFSLKTVQGKKGVYMTDITPQGVARRGGVLADDHLIEVNGENVEDASHEEVVEKVKKSGSRVMFLLVDKETDKRHVEQKIQFKRETAS*,2,,FALSE,FALSE,882.666666666667,864,697,1087,1687,1392,1328,-0.392020189339161,0.0356137297391784,-0.421138784277028,0.0374261413607379,-0.459520796081493,0.0396109612841825,-0.421841785551377,0.0216184446548385,0.123330896187942,0.00400843171803227,0.119134222220934,0.00416050091249925,0.140296744447837,0.00472171192976081,0.128722055203621,0.00251175354159904,missense,"M48R,A50G",-0.421841785551377,-0.391617957688306
NHERF3_PDZ2 binding CEP164,1,MNGGVQTWTQPRLCYLVKEGGSYGFSLKTVQGKKGVYMTDITPQGVARRVGVLADDHLIEVNGENVEDASHEEVVEKVKKSGSRVMFLLVDKETDKRHVEQKIQFKRETAS*,2,,FALSE,FALSE,856.666666666667,780,773,1017,2091,1669,2116,-0.282870682033577,0.0366520580515986,-0.400522733648959,0.0353792315199599,-0.287251450869213,0.0386434518429337,-0.326670806608011,0.0212575263997653,0.135615999441533,0.00412529867276342,0.121426018658709,0.003932954872466,0.160831621563928,0.00460638271979475,0.139779559442944,0.00246982001123265,missense,"M48R,A50V",-0.326670806608011,-0.293738623511578
NHERF3_PDZ2 binding CEP164,1,MNGGVQTWTQPRLCYLVKEGGSYGFSLKTVQGKKGVYMTDITPQGVARR*GVLADDHLIEVNGENVEDASHEEVVEKVKKSGSRVMFLLVDKETDKRHVEQKIQFKRETAS*,2,,FALSE,TRUE,418.666666666667,368,391,497,17,16,23,-1.40695378807301,0.103682520996574,-1.46061158831554,0.111847781640994,-1.4714174752643,0.123974771838336,-1.44259506527377,0.0648173621633116,0.00909708640008655,0.0116697776057701,0.00358056393605258,0.0124336300954215,0.0196764800845313,0.0147780599157587,0.0101251484244037,0.00753084884551893,stop,"M48R,A50*",-1.44259506527377,-1.44141961452945
NHERF3_PDZ2 binding CEP164,1,MNGGVQTWTQPRLCYLVKEGGSYGFSLKTVQGKKGVYMTDITPQGVARRYGVLADDHLIEVNGENVEDASHEEVVEKVKKSGSRVMFLLVDKETDKRHVEQKIQFKRETAS*,2,,FALSE,FALSE,442.666666666667,413,398,517,64,169,211,-1.09962373244953,0.0684080866539554,-0.871243897671843,0.0608612897990093,-0.827845645590946,0.0643977290384447,-0.924138479995523,0.0371442923401336,0.0436880026531117,0.00769953459864552,0.0690979997594799,0.00676568415920895,0.096391628803734,0.00767634805095601,0.0703623757101569,0.00431563460392787,missense,"M48R,A50Y",-0.924138479995523,-0.908208903344346
NHERF3_PDZ2 binding CEP164,1,MNGGVQTWTQPRLCYLVKEGGSYGFSLKTVQGKKGVYMTDITPQGVARRWGVLADDHLIEVNGENVEDASHEEVVEKVKKSGSRVMFLLVDKETDKRHVEQKIQFKRETAS*,2,,FALSE,FALSE,358.666666666667,378,300,398,32,34,42,-1.25855586170976,0.0820694349762208,-1.17624112136714,0.0951726799582142,-1.25278192978039,0.0965464280857225,-1.23204477650796,0.0522598981403979,0.0257997165172099,0.0092371601808887,0.0351927885526095,0.0105799317646606,0.0457383081723375,0.0115085422440931,0.0345880754265955,0.00607185143674851,missense,"M48R,A50W",-1.23204477650796,-1.22487753096657
NHERF3_PDZ2 binding CEP164,1,MNGGVQTWTQPRLCYLVKEGGSYGFSLKTVQGKKGVYMTDITPQGVARRCGVLADDHLIEVNGENVEDASHEEVVEKVKKSGSRVMFLLVDKETDKRHVEQKIQFKRETAS*,2,,FALSE,FALSE,469,497,372,538,2147,1438,1629,-0.123731199944757,0.0460305258008141,-0.194557011487398,0.0495631437238513,-0.159529561522257,0.0533239345084544,-0.157387380230956,0.0285048165601013,0.153527623757992,0.00518087324660938,0.144322329735429,0.00550971853341359,0.17605634596015,0.00635632788368845,0.159447868265588,0.00331185129599232,missense,"M48R,A50C",-0.157387380230956,-0.119637765824684
NHERF3_PDZ2 binding CEP164,1,MNGGVQTWTQPRLCYLVKEGGSYGFSLKTVQGKKGVYMTDITPQGVARRFGVLADDHLIEVNGENVEDASHEEVVEKVKKSGSRVMFLLVDKETDKRHVEQKIQFKRETAS*,2,,FALSE,FALSE,582.333333333333,580,481,686,71,55,198,-1.16125155129636,0.0594803336565178,-1.20727282802633,0.0695357451184155,-0.928403480925767,0.063559531221126,-1.09595972268864,0.0368353554225843,0.0367516074597983,0.00669468931712707,0.0317431290585262,0.00772998552610551,0.0844049181726808,0.00757643306517368,0.0503992089908625,0.00427974056024552,missense,"M48R,A50F",-1.09595972268864,-1.08491979797776
NHERF3_PDZ2 binding CEP164,1,MNGGVQTWTQPRLCYLVKEGGSYGFSLKTVQGKKGVYMTDITPQGVASRKGVLADDHLIEVNGENVEDASHEEVVEKVKKSGSRVMFLLVDKETDKRHVEQKIQFKRETAS*,2,,FALSE,FALSE,238.666666666667,188,217,311,238,376,574,-0.527225291724483,0.0750402692041787,-0.450096985611687,0.0669644312811109,-0.341785728264613,0.0582622442623382,-0.423901128493794,0.0379270970500118,0.108113157837867,0.00844600656574335,0.115915065270825,0.00744414378080472,0.154331018200344,0.00694498504629759,0.128482789057903,0.00440658529597855,missense,"M48S,A50K",-0.423901128493794,-0.393735904968908
NHERF3_PDZ2 binding CEP164,1,MNGGVQTWTQPRLCYLVKEGGSYGFSLKTVQGKKGVYMTDITPQGVASRNGVLADDHLIEVNGENVEDASHEEVVEKVKKSGSRVMFLLVDKETDKRHVEQKIQFKRETAS*,2,,FALSE,FALSE,286.666666666667,243,256,361,1405,1218,855,-0.0449916652312122,0.0636145142010185,-0.132799951340186,0.059326811630035,-0.266029400637158,0.0565571497681711,-0.156444871891364,0.0344244411036833,0.162389993712512,0.00716000369290328,0.151187592777621,0.00659510291331741,0.163361335676034,0.00674173410884323,0.159557374231338,0.00399962685754046,missense,"M48S,A50N",-0.156444871891364,-0.118668435785638
NHERF3_PDZ2 binding CEP164,1,MNGGVQTWTQPRLCYLVKEGGSYGFSLKTVQGKKGVYMTDITPQGVASRTGVLADDHLIEVNGENVEDASHEEVVEKVKKSGSRVMFLLVDKETDKRHVEQKIQFKRETAS*,2,,FALSE,FALSE,498.666666666667,488,397,611,673,861,718,-0.495558886783291,0.0467408318815744,-0.37878910082485,0.0494044187701275,-0.465597251668214,0.0429610674250797,-0.450091605029604,0.0266383290982303,0.111677306352834,0.00526082031883356,0.123842051835228,0.00549207377253805,0.139572417849736,0.00512105179980218,0.125439830915201,0.00309499219407468,missense,"M48S,A50T",-0.450091605029604,-0.420671704448514
NHERF3_PDZ2 binding CEP164,1,MNGGVQTWTQPRLCYLVKEGGSYGFSLKTVQGKKGVYMTDITPQGVASRRGVLADDHLIEVNGENVEDASHEEVVEKVKKSGSRVMFLLVDKETDKRHVEQKIQFKRETAS*,2,,FALSE,FALSE,1079,988,921,1328,2169,1913,1991,-0.339478942037752,0.0325555184060512,-0.381386164993731,0.0320999593051288,-0.415337299225051,0.032925876839631,-0.37848697978601,0.0187764973774694,0.129244570597513,0.00366422089265872,0.123553347537868,0.00356841248187772,0.145563512469671,0.00392483546047144,0.133759262489582,0.00218155998452592,missense,"M48S,A50R",-0.37848697978601,-0.347029370192524
NHERF3_PDZ2 binding CEP164,1,MNGGVQTWTQPRLCYLVKEGGSYGFSLKTVQGKKGVYMTDITPQGVASRSGVLADDHLIEVNGENVEDASHEEVVEKVKKSGSRVMFLLVDKETDKRHVEQKIQFKRETAS*,2,,FALSE,FALSE,862.666666666667,823,736,1029,3947,4301,3119,-0.121480743668756,0.0347067069834406,-0.0733085693551649,0.0348648493131801,-0.181420651880875,0.0322336614078045,-0.128386176641493,0.0195541447461004,0.153780919337613,0.00390634359612807,0.15780099025958,0.00387577324585766,0.173446880823463,0.00384232188956941,0.162817392622659,0.00227191146741286,missense,"M48S,A50S",-0.128386176641493,-0.0898112522259373
NHERF3_PDZ2 binding CEP164,1,MNGGVQTWTQPRLCYLVKEGGSYGFSLKTVQGKKGVYMTDITPQGVASRMGVLADDHLIEVNGENVEDASHEEVVEKVKKSGSRVMFLLVDKETDKRHVEQKIQFKRETAS*,2,,FALSE,FALSE,338,300,279,435,1533,1270,1145,-0.0672385147017946,0.0572592173135719,-0.135493235917324,0.0568093799582572,-0.210587361325729,0.0543822383381841,-0.140292387398181,0.0323932756205874,0.159886044317229,0.00644469603465686,0.150888192077111,0.00631525101336778,0.169970146215847,0.00648247998038452,0.161434061512923,0.00376363452889724,missense,"M48S,A50M",-0.140292387398181,-0.102056287365545
NHERF3_PDZ2 binding CEP164,1,MNGGVQTWTQPRLCYLVKEGGSYGFSLKTVQGKKGVYMTDITPQGVASRIGVLADDHLIEVNGENVEDASHEEVVEKVKKSGSRVMFLLVDKETDKRHVEQKIQFKRETAS*,2,,FALSE,FALSE,379.666666666667,336,331,472,98,104,145,-0.914374882440538,0.0648795931415886,-0.932549417815248,0.0644455160786771,-0.905839445820859,0.0675651921243315,-0.917968630717274,0.0378668941442925,0.0645383143599521,0.00730239210850407,0.0622829324502581,0.00716412696322201,0.0870945997730345,0.00805391647532244,0.0710792238009054,0.00439959058086055,missense,"M48S,A50I",-0.917968630717274,-0.901863473823387
NHERF3_PDZ2 binding CEP164,1,MNGGVQTWTQPRLCYLVKEGGSYGFSLKTVQGKKGVYMTDITPQGVASRQGVLADDHLIEVNGENVEDASHEEVVEKVKKSGSRVMFLLVDKETDKRHVEQKIQFKRETAS*,2,,FALSE,FALSE,247.333333333333,205,219,318,1070,1030,858,-0.0870497454295391,0.0684519547789892,-0.125492831124115,0.0640053261719503,-0.20067849326282,0.0566206824152214,-0.145309640138502,0.0360505782055211,0.157656231090591,0.00770447208722321,0.151999893464291,0.00711519297104372,0.17115130463832,0.00674930733725732,0.16085112862664,0.00418856069112004,missense,"M48S,A50Q",-0.145309640138502,-0.107216320004395
NHERF3_PDZ2 binding CEP164,1,MNGGVQTWTQPRLCYLVKEGGSYGFSLKTVQGKKGVYMTDITPQGVASRHGVLADDHLIEVNGENVEDASHEEVVEKVKKSGSRVMFLLVDKETDKRHVEQKIQFKRETAS*,2,,FALSE,FALSE,285.333333333333,275,259,322,909,711,544,-0.220936013525119,0.0607856051443901,-0.290716215198585,0.0596973066916079,-0.369565207705592,0.0589312955556145,-0.295266432177714,0.0345199274547281,0.142586931481319,0.00684160152404695,0.133632730427569,0.00663628923351251,0.151019644398078,0.00702473740197562,0.14342829782151,0.00401072100349963,missense,"M48S,A50H",-0.295266432177714,-0.261440550153487
NHERF3_PDZ2 binding CEP164,1,MNGGVQTWTQPRLCYLVKEGGSYGFSLKTVQGKKGVYMTDITPQGVASRPGVLADDHLIEVNGENVEDASHEEVVEKVKKSGSRVMFLLVDKETDKRHVEQKIQFKRETAS*,2,,FALSE,FALSE,463.666666666667,451,381,559,40,40,22,-1.23202724423161,0.0746822188654594,-1.24003501826128,0.091799939793754,-1.52058661060824,0.118512638324274,-1.29025533461363,0.0520469648307373,0.0287855916983189,0.00840570693004426,0.0281010992522964,0.0102049989497437,0.0138154132130684,0.01412696183232,0.0278248425569417,0.00604711163685987,missense,"M48S,A50P",-1.29025533461363,-1.28474463260508
NHERF3_PDZ2 binding CEP164,1,MNGGVQTWTQPRLCYLVKEGGSYGFSLKTVQGKKGVYMTDITPQGVASRLGVLADDHLIEVNGENVEDASHEEVVEKVKKSGSRVMFLLVDKETDKRHVEQKIQFKRETAS*,2,,FALSE,FALSE,1106.66666666667,1069,938,1313,536,722,1384,-0.77159894579723,0.0345416099115071,-0.674270077310225,0.0341790099262749,-0.508689864142418,0.0335013380168107,-0.648756481939136,0.0196678725770134,0.0806081727321071,0.00388776142726963,0.0909947203285068,0.00379953147229239,0.134435685596655,0.00399343167266406,0.102357818488504,0.00228512501198718,missense,"M48S,A50L",-0.648756481939136,-0.624990143662825
NHERF3_PDZ2 binding CEP164,1,MNGGVQTWTQPRLCYLVKEGGSYGFSLKTVQGKKGVYMTDITPQGVASREGVLADDHLIEVNGENVEDASHEEVVEKVKKSGSRVMFLLVDKETDKRHVEQKIQFKRETAS*,2,,FALSE,FALSE,295.333333333333,285,240,361,989,1143,998,-0.226313187328662,0.0594135383265788,-0.159037557341575,0.0614428866736075,-0.192631647166479,0.0553668983704309,-0.193367066205544,0.033818056089689,0.141981714499404,0.00668717130311661,0.148270872545674,0.00683033774730262,0.172110506030517,0.00659985357774972,0.15526754423603,0.00392917360658783,missense,"M48S,A50E",-0.193367066205544,-0.156641353958165
NHERF3_PDZ2 binding CEP164,1,MNGGVQTWTQPRLCYLVKEGGSYGFSLKTVQGKKGVYMTDITPQGVASRDGVLADDHLIEVNGENVEDASHEEVVEKVKKSGSRVMFLLVDKETDKRHVEQKIQFKRETAS*,2,,FALSE,FALSE,320.333333333333,304,319,338,45,8,43,-1.10208955415778,0.0787615074124937,-1.66924201240609,0.144052919644982,-1.17035729378872,0.096920665831648,-1.21163117215119,0.0562679529415145,0.0434104670504456,0.00886484304745434,-0.0196119704328376,0.0160137348345469,0.0555635023723958,0.0115531521897297,0.0369598437872963,0.00653752998126741,missense,"M48S,A50D",-1.21163117215119,-1.20388300065101
NHERF3_PDZ2 binding CEP164,1,MNGGVQTWTQPRLCYLVKEGGSYGFSLKTVQGKKGVYMTDITPQGVASRAGVLADDHLIEVNGENVEDASHEEVVEKVKKSGSRVMFLLVDKETDKRHVEQKIQFKRETAS*,1,,FALSE,FALSE,315.666666666667,251,267,429,1948,2084,1809,0.0526726629742985,0.0619301373430522,0.0196451593943317,0.0576744278206994,-0.0640241400651858,0.0537933637983144,-0.00274077837688663,0.0332055729962178,0.173382405733559,0.00697042204357762,0.168134250895639,0.00641141461159599,0.187440797971184,0.00641228486645918,0.177415587780334,0.00385801184616714,missense,M48S,-0.00274077837688663,0.0394097357375027
NHERF3_PDZ2 binding CEP164,1,MNGGVQTWTQPRLCYLVKEGGSYGFSLKTVQGKKGVYMTDITPQGVASRGGVLADDHLIEVNGENVEDASHEEVVEKVKKSGSRVMFLLVDKETDKRHVEQKIQFKRETAS*,2,,FALSE,FALSE,796.666666666667,684,708,998,3948,4725,2902,-0.0351059447211617,0.0383751837197289,-0.0543009583740346,0.0356163405686746,-0.180339917186507,0.0379325677682232,-0.0887824014481916,0.0215048846964505,0.163502661100575,0.00431924161647849,0.159913983476518,0.00395931325133362,0.173575706727553,0.00452164380643801,0.167418783897132,0.00249855950140702,missense,"M48S,A50G",-0.0887824014481916,-0.0490804413228372
NHERF3_PDZ2 binding CEP164,1,MNGGVQTWTQPRLCYLVKEGGSYGFSLKTVQGKKGVYMTDITPQGVASRVGVLADDHLIEVNGENVEDASHEEVVEKVKKSGSRVMFLLVDKETDKRHVEQKIQFKRETAS*,2,,FALSE,FALSE,842,743,752,1031,3045,3352,3278,-0.132754921433819,0.0370238618220283,-0.146616617294326,0.0347320066406405,-0.153580770459345,0.0378372748273821,-0.144291398321889,0.0210492180522712,0.152511976935928,0.00416714629830529,0.149651654280627,0.00386100570530378,0.176765454671951,0.0045102846825742,0.160969433737387,0.00244561756568595,missense,"M48S,A50V",-0.144291398321889,-0.106169101281339
NHERF3_PDZ2 binding CEP164,1,MNGGVQTWTQPRLCYLVKEGGSYGFSLKTVQGKKGVYMTDITPQGVASR*GVLADDHLIEVNGENVEDASHEEVVEKVKKSGSRVMFLLVDKETDKRHVEQKIQFKRETAS*,2,,FALSE,TRUE,352,337,315,404,15,18,14,-1.35728558155586,0.107445694782814,-1.42931526364894,0.10361337194547,-1.60469724454785,0.148382212196992,-1.43698173421434,0.0666390513383624,0.0146873914829632,0.0120933340621061,0.00705963985996927,0.0115182466814087,0.00378924442501172,0.0176874793941092,0.0107773370713577,0.00774250302833279,stop,"M48S,A50*",-1.43698173421434,-1.43564654050299
NHERF3_PDZ2 binding CEP164,1,MNGGVQTWTQPRLCYLVKEGGSYGFSLKTVQGKKGVYMTDITPQGVASRYGVLADDHLIEVNGENVEDASHEEVVEKVKKSGSRVMFLLVDKETDKRHVEQKIQFKRETAS*,2,,FALSE,FALSE,366.333333333333,316,342,441,440,534,418,-0.512098300567436,0.0592282917633009,-0.475305758100848,0.053721649697479,-0.546421881304013,0.0583970358461135,-0.509196453445613,0.0328833757742701,0.109815745901413,0.00666632124878819,0.113112715973492,0.00597200150646039,0.129937947854628,0.00696105249350183,0.118572694323978,0.00382057714509397,missense,"M48S,A50Y",-0.509196453445613,-0.481458545918517
NHERF3_PDZ2 binding CEP164,1,MNGGVQTWTQPRLCYLVKEGGSYGFSLKTVQGKKGVYMTDITPQGVASRWGVLADDHLIEVNGENVEDASHEEVVEKVKKSGSRVMFLLVDKETDKRHVEQKIQFKRETAS*,2,,FALSE,FALSE,412.333333333333,380,329,528,97,84,180,-0.947910134625713,0.0614993741772015,-0.988866985871254,0.0665400636255572,-0.871199273309581,0.0646554426701665,-0.9354352649692,0.0370250767256655,0.0607638215024014,0.00692193836187393,0.0560223540211778,0.00739696867928547,0.0912237829711404,0.00770706807111994,0.0690498511451686,0.00430178345752789,missense,"M48S,A50W",-0.9354352649692,-0.919827169793188
NHERF3_PDZ2 binding CEP164,1,MNGGVQTWTQPRLCYLVKEGGSYGFSLKTVQGKKGVYMTDITPQGVASRCGVLADDHLIEVNGENVEDASHEEVVEKVKKSGSRVMFLLVDKETDKRHVEQKIQFKRETAS*,2,,FALSE,FALSE,553,558,479,622,3103,3476,2084,-0.0529223881369492,0.0435804617254266,0.00127343219966612,0.0432653775864293,-0.132411497310278,0.0526457054740081,-0.0527308752028272,0.026522804136421,0.161497367147558,0.0049051112126152,0.16609194610603,0.00480962333768128,0.179288877642052,0.00627548152148885,0.1716074547369,0.0030815698486377,missense,"M48S,A50C",-0.0527308752028272,-0.0120029685036183
NHERF3_PDZ2 binding CEP164,1,MNGGVQTWTQPRLCYLVKEGGSYGFSLKTVQGKKGVYMTDITPQGVASRFGVLADDHLIEVNGENVEDASHEEVVEKVKKSGSRVMFLLVDKETDKRHVEQKIQFKRETAS*,2,,FALSE,FALSE,569,537,506,664,755,415,587,-0.451027473957619,0.0456182533136395,-0.662962806469911,0.0463814603284987,-0.561306763427097,0.0556194169844042,-0.556783685351426,0.0280757461660526,0.116689449953812,0.00513447074605228,0.0922517003146497,0.0051560246662832,0.128163637834999,0.00662995434060499,0.113043739758434,0.00326199946349216,missense,"M48S,A50F",-0.556783685351426,-0.530400005026827
NHERF3_PDZ2 binding CEP164,1,MNGGVQTWTQPRLCYLVKEGGSYGFSLKTVQGKKGVYMTDITPQGVAMKKGVLADDHLIEVNGENVEDASHEEVVEKVKKSGSRVMFLLVDKETDKRHVEQKIQFKRETAS*,2,,FALSE,FALSE,38,53,24,37,69,13,60,-0.467724137304779,0.137702902384414,-0.764004161847524,0.21650942423946,-0.369392046859591,0.122287143260243,-0.46591406325472,0.0842329300557249,0.114810190594116,0.0154988732049473,0.0810193734980325,0.0240684084536146,0.151040285544009,0.0145768909531319,0.123601487957682,0.00978665966792289,missense,"R49K,A50K",-0.46591406325472,-0.43694443478404
NHERF3_PDZ2 binding CEP164,1,MNGGVQTWTQPRLCYLVKEGGSYGFSLKTVQGKKGVYMTDITPQGVAMKNGVLADDHLIEVNGENVEDASHEEVVEKVKKSGSRVMFLLVDKETDKRHVEQKIQFKRETAS*,2,,FALSE,FALSE,68.6666666666667,66,70,70,140,204,99,-0.324474215398135,0.122071182640685,-0.266228321244133,0.114321317761177,-0.413610274246688,0.108244276906779,-0.338235198774303,0.0660861759056792,0.130933397424221,0.0137394764305279,0.136354942802088,0.0127086023183373,0.145769377568092,0.0129029510274259,0.13843594275618,0.00767826682409714,missense,"R49K,A50N",-0.338235198774303,-0.305632112660921
NHERF3_PDZ2 binding CEP164,1,MNGGVQTWTQPRLCYLVKEGGSYGFSLKTVQGKKGVYMTDITPQGVAMKTGVLADDHLIEVNGENVEDASHEEVVEKVKKSGSRVMFLLVDKETDKRHVEQKIQFKRETAS*,2,,FALSE,FALSE,114.666666666667,113,92,139,118,95,122,-0.585284713986043,0.0981674962054441,-0.585277788550604,0.105156441837805,-0.573508772712567,0.083738209593825,-0.580296763602532,0.0544886379801124,0.101578396344806,0.0110490450832177,0.10088760495749,0.0116897830317161,0.126709132038058,0.00998177500362408,0.11031185693735,0.0063307990749845,missense,"R49K,A50T",-0.580296763602532,-0.554582213397648
NHERF3_PDZ2 binding CEP164,1,MNGGVQTWTQPRLCYLVKEGGSYGFSLKTVQGKKGVYMTDITPQGVAMKRGVLADDHLIEVNGENVEDASHEEVVEKVKKSGSRVMFLLVDKETDKRHVEQKIQFKRETAS*,2,,FALSE,FALSE,201.333333333333,182,181,241,229,870,295,-0.651826311774184,0.0805309136133924,-0.204392573893128,0.0716744778858409,-0.460243129012264,0.0637266188541912,-0.426195163662024,0.0409927726022592,0.0940889406462324,0.0090639950034474,0.143228953157556,0.00796773912043678,0.140210640806171,0.00759635027103747,0.128216255037979,0.00476277287323923,missense,"R49K,A50R",-0.426195163662024,-0.396095223296168
NHERF3_PDZ2 binding CEP164,1,MNGGVQTWTQPRLCYLVKEGGSYGFSLKTVQGKKGVYMTDITPQGVAMKSGVLADDHLIEVNGENVEDASHEEVVEKVKKSGSRVMFLLVDKETDKRHVEQKIQFKRETAS*,2,,FALSE,FALSE,224.666666666667,231,211,232,771,821,715,-0.200562435209531,0.0650545295638758,-0.183204031732311,0.0654397090160182,-0.161965880528008,0.0576520907561398,-0.18023495648252,0.0360218330891989,0.144880038609613,0.0073220817256509,0.145584390982282,0.00727464705620032,0.175765931485439,0.0068722534337388,0.156793307242208,0.00418522092043446,missense,"R49K,A50S",-0.18023495648252,-0.143135533483309
NHERF3_PDZ2 binding CEP164,1,MNGGVQTWTQPRLCYLVKEGGSYGFSLKTVQGKKGVYMTDITPQGVAMKMGVLADDHLIEVNGENVEDASHEEVVEKVKKSGSRVMFLLVDKETDKRHVEQKIQFKRETAS*,2,,FALSE,FALSE,60.6666666666667,59,51,72,145,144,97,-0.281277194762055,0.128224378027077,-0.275587032271938,0.133881843667981,-0.429312601101406,0.108292237153656,-0.342232080182714,0.0703800434663618,0.13579535119627,0.0144320369608261,0.135314575712259,0.0148830606761951,0.143897626375209,0.0129086679921875,0.137971562399813,0.00817715271644037,missense,"R49K,A50M",-0.342232080182714,-0.30974273646013
NHERF3_PDZ2 binding CEP164,1,MNGGVQTWTQPRLCYLVKEGGSYGFSLKTVQGKKGVYMTDITPQGVAMKIGVLADDHLIEVNGENVEDASHEEVVEKVKKSGSRVMFLLVDKETDKRHVEQKIQFKRETAS*,2,,FALSE,FALSE,76.6666666666667,70,55,105,2,9,6,-1.5884224376605,0.262917462927563,-1.11809543854899,0.177914941316235,-1.45079198272576,0.230981571473464,-1.3193216450261,0.12422451476866,-0.0113277524517326,0.0295921462127581,0.0416565905270383,0.0197780281049751,0.0221350832342428,0.0275335009861693,0.0244477537198225,0.0144331088524339,missense,"R49K,A50I",-1.3193216450261,-1.31463810582279
NHERF3_PDZ2 binding CEP164,1,MNGGVQTWTQPRLCYLVKEGGSYGFSLKTVQGKKGVYMTDITPQGVAMKQGVLADDHLIEVNGENVEDASHEEVVEKVKKSGSRVMFLLVDKETDKRHVEQKIQFKRETAS*,2,,FALSE,FALSE,58,36,54,84,63,65,238,-0.380923985345257,0.163968649113686,-0.527793942233393,0.134915207005034,-0.189022116227855,0.0992620421238971,-0.322007470666748,0.0718652028341523,0.124579807109788,0.0184551614976501,0.107277833454506,0.0149979351716797,0.172540769895397,0.0118322492884307,0.14032137226774,0.00834970695711058,missense,"R49K,A50Q",-0.322007470666748,-0.288942579359875
NHERF3_PDZ2 binding CEP164,1,MNGGVQTWTQPRLCYLVKEGGSYGFSLKTVQGKKGVYMTDITPQGVAMKHGVLADDHLIEVNGENVEDASHEEVVEKVKKSGSRVMFLLVDKETDKRHVEQKIQFKRETAS*,2,,FALSE,FALSE,69.6666666666667,64,66,79,368,63,72,-0.0318514364212124,0.121739873318851,-0.59640021800171,0.124041202962113,-0.555638633716929,0.112026176313873,-0.401536506845838,0.0686561554162273,0.163868965736221,0.0137021865761979,0.0996511729824567,0.0137891195658435,0.128839291108848,0.0133537615851278,0.13108123767563,0.0079768616231458,missense,"R49K,A50H",-0.401536506845838,-0.370734835732045
NHERF3_PDZ2 binding CEP164,1,MNGGVQTWTQPRLCYLVKEGGSYGFSLKTVQGKKGVYMTDITPQGVAMKPGVLADDHLIEVNGENVEDASHEEVVEKVKKSGSRVMFLLVDKETDKRHVEQKIQFKRETAS*,2,,FALSE,FALSE,81.3333333333333,69,72,103,0,7,5,,,-1.05015918476823,0.214093614251946,-1.48813395513465,0.242751751281836,-1.24177988580099,0.160568014540863,,,0.0492087675768246,0.0237998533931129,0.017683839667118,0.0289365317790324,0.033456995201582,0.0186557028329173,missense,"R49K,A50P",-1.24177988580099,-1.2348896799044
NHERF3_PDZ2 binding CEP164,1,MNGGVQTWTQPRLCYLVKEGGSYGFSLKTVQGKKGVYMTDITPQGVAMKLGVLADDHLIEVNGENVEDASHEEVVEKVKKSGSRVMFLLVDKETDKRHVEQKIQFKRETAS*,2,,FALSE,FALSE,122,111,99,156,6,9,11,-1.38315348636923,0.168330411686708,-1.29067415453523,0.15756662752596,-1.36322248695674,0.172270609408255,-1.34291680797386,0.0956658985878664,0.0117758814868936,0.0189460909108926,0.0224717673196974,0.0175159948038058,0.0325735558047341,0.0205350278109744,0.0217063338330143,0.011115006811304,missense,"R49K,A50L",-1.34291680797386,-1.33890473483889
NHERF3_PDZ2 binding CEP164,1,MNGGVQTWTQPRLCYLVKEGGSYGFSLKTVQGKKGVYMTDITPQGVAMKEGVLADDHLIEVNGENVEDASHEEVVEKVKKSGSRVMFLLVDKETDKRHVEQKIQFKRETAS*,2,,FALSE,FALSE,79,70,64,103,79,66,145,-0.509645677035068,0.121497408900536,-0.573536213750264,0.125253749672398,-0.41510353960855,0.101616830866578,-0.487382413669657,0.0661791346131399,0.11009179600994,0.0136748964812827,0.102192864620786,0.0139239130954774,0.14559137711961,0.0121129451801212,0.121107173216361,0.00768906729408537,missense,"R49K,A50E",-0.487382413669657,-0.459023726894056
NHERF3_PDZ2 binding CEP164,1,MNGGVQTWTQPRLCYLVKEGGSYGFSLKTVQGKKGVYMTDITPQGVAMKDGVLADDHLIEVNGENVEDASHEEVVEKVKKSGSRVMFLLVDKETDKRHVEQKIQFKRETAS*,2,,FALSE,FALSE,83.3333333333333,104,67,79,0,1,5,,,-1.82644830467515,0.395537843005189,-1.41776102637334,0.250389483097464,-1.53468176883317,0.211562292084967,,,-0.0370879083376244,0.0439702169905615,0.0260724443990396,0.0298469658675019,-0.000574007203692856,0.0245805072889132,missense,"R49K,A50D",-1.53468176883317,-1.53612690167722
NHERF3_PDZ2 binding CEP164,1,MNGGVQTWTQPRLCYLVKEGGSYGFSLKTVQGKKGVYMTDITPQGVAMKAGVLADDHLIEVNGENVEDASHEEVVEKVKKSGSRVMFLLVDKETDKRHVEQKIQFKRETAS*,1,,FALSE,FALSE,61,50,67,66,168,501,127,-0.189505134202914,0.137828142325966,0.0125144246099664,0.114893568788417,-0.314085923941088,0.105908286855393,-0.170212789198593,0.0677986541928485,0.146124570883973,0.0155129693346635,0.167341558208161,0.0127722169693392,0.157632894556944,0.0126244959802409,0.157957739493086,0.00787723226640274,missense,R49K,-0.170212789198593,-0.132828157520073
NHERF3_PDZ2 binding CEP164,1,MNGGVQTWTQPRLCYLVKEGGSYGFSLKTVQGKKGVYMTDITPQGVAMKGGVLADDHLIEVNGENVEDASHEEVVEKVKKSGSRVMFLLVDKETDKRHVEQKIQFKRETAS*,2,,FALSE,FALSE,205,221,164,230,621,1187,579,-0.242356705106017,0.0677092083887101,-0.108610565146292,0.0743443617961514,-0.205039107017476,0.0689973321820077,-0.18975993488208,0.0405184551075119,0.140175968625592,0.00762087376121094,0.153876621346248,0.00826453847087066,0.170631510083507,0.00822463065584697,0.155686641216473,0.00470766397589276,missense,"R49K,A50G",-0.18975993488208,-0.152931571667927
NHERF3_PDZ2 binding CEP164,1,MNGGVQTWTQPRLCYLVKEGGSYGFSLKTVQGKKGVYMTDITPQGVAMKVGVLADDHLIEVNGENVEDASHEEVVEKVKKSGSRVMFLLVDKETDKRHVEQKIQFKRETAS*,2,,FALSE,FALSE,242.333333333333,232,202,293,353,244,427,-0.42601551379041,0.0675828281927233,-0.528911030994725,0.0700577156957457,-0.403916657366001,0.0685477977666223,-0.451603617044262,0.0396679607117979,0.119504620821864,0.0076066492924503,0.107153651568747,0.0077880107187736,0.14692487758587,0.00817104518497855,0.125264156781683,0.00460884871213758,missense,"R49K,A50V",-0.451603617044262,-0.422226744975627
NHERF3_PDZ2 binding CEP164,1,MNGGVQTWTQPRLCYLVKEGGSYGFSLKTVQGKKGVYMTDITPQGVAMK*GVLADDHLIEVNGENVEDASHEEVVEKVKKSGSRVMFLLVDKETDKRHVEQKIQFKRETAS*,2,,FALSE,TRUE,52,67,31,58,1,1,5,-1.77896665077553,0.354202508528531,-1.59846240525928,0.413892188038915,-1.31788206101087,0.25144194488208,-1.49722435902189,0.183725456974499,-0.0327740731019832,0.0398665509114158,-0.0117437101897556,0.0460105894811451,0.0379782322667143,0.0299724215798334,0.00377800716435039,0.0213462658672031,stop,"R49K,A50*",-1.49722435902189,-1.49760353696018
NHERF3_PDZ2 binding CEP164,1,MNGGVQTWTQPRLCYLVKEGGSYGFSLKTVQGKKGVYMTDITPQGVAMKYGVLADDHLIEVNGENVEDASHEEVVEKVKKSGSRVMFLLVDKETDKRHVEQKIQFKRETAS*,2,,FALSE,FALSE,102.333333333333,93,71,143,9,2,38,-1.23043249189914,0.150543471900782,-1.63855873818604,0.289760881343746,-0.954009418355801,0.123471709884343,-1.12132276522714,0.0906739010971585,0.0289650858394468,0.0169441176795911,-0.0162010446534332,0.0322114534762574,0.0813526352611732,0.0147180938469592,0.0474523868240071,0.010535008223194,missense,"R49K,A50Y",-1.12132276522714,-1.11100461652147
NHERF3_PDZ2 binding CEP164,1,MNGGVQTWTQPRLCYLVKEGGSYGFSLKTVQGKKGVYMTDITPQGVAMKWGVLADDHLIEVNGENVEDASHEEVVEKVKKSGSRVMFLLVDKETDKRHVEQKIQFKRETAS*,2,,FALSE,FALSE,79.6666666666667,76,78,85,2,6,9,-1.61255445436251,0.261040418449013,-1.34138833863381,0.187169877710096,-1.25143339419135,0.196575837580837,-1.36528923074827,0.12029990929423,-0.0140438830529601,0.0293808792469255,0.0168340926477335,0.0208068590213297,0.0458990565200682,0.0234322633765215,0.0191069788361596,0.0139771259240982,missense,"R49K,A50W",-1.36528923074827,-1.36191382720499
NHERF3_PDZ2 binding CEP164,1,MNGGVQTWTQPRLCYLVKEGGSYGFSLKTVQGKKGVYMTDITPQGVAMKCGVLADDHLIEVNGENVEDASHEEVVEKVKKSGSRVMFLLVDKETDKRHVEQKIQFKRETAS*,2,,FALSE,FALSE,89,104,56,107,656,321,368,-0.00468760750908448,0.0971954288209211,-0.0661202051638681,0.125992561682977,-0.126380488261376,0.0956981653605667,-0.0663973881419522,0.0599714474209185,0.166926335862631,0.0109396359939501,0.158600089356893,0.0140060436045927,0.180007786914928,0.011407427499611,0.170019601733401,0.00696782297983674,missense,"R49K,A50C",-0.0663973881419522,-0.0260584001262689
NHERF3_PDZ2 binding CEP164,1,MNGGVQTWTQPRLCYLVKEGGSYGFSLKTVQGKKGVYMTDITPQGVAMKFGVLADDHLIEVNGENVEDASHEEVVEKVKKSGSRVMFLLVDKETDKRHVEQKIQFKRETAS*,2,,FALSE,FALSE,141.333333333333,87,119,218,6,3,25,-1.32984254116985,0.171777004725064,-1.67138779902332,0.234881106426634,-1.22563740792442,0.136583430872635,-1.33557036084719,0.0973027920071826,0.017776187695215,0.0193340152579147,-0.019850508172888,0.0261107082399364,0.048973993662408,0.0162810392389166,0.0225598857366405,0.0113051903748689,missense,"R49K,A50F",-1.33557036084719,-1.3313492241012
NHERF3_PDZ2 binding CEP164,1,MNGGVQTWTQPRLCYLVKEGGSYGFSLKTVQGKKGVYMTDITPQGVAMNKGVLADDHLIEVNGENVEDASHEEVVEKVKKSGSRVMFLLVDKETDKRHVEQKIQFKRETAS*,2,,FALSE,FALSE,37.3333333333333,42,28,42,1,4,2,-1.64192302860328,0.364974877390222,-1.15826751455159,0.258102881501849,-1.50972338439142,0.380540079419328,-1.36415034018724,0.184352992516243,-0.0173494038552527,0.0410790132213109,0.0371908360359506,0.0286921717004372,0.0151103331837217,0.0453611973679584,0.0192393016024749,0.0214191765064568,missense,"R49N,A50K",-1.36415034018724,-1.36074252634152
NHERF3_PDZ2 binding CEP164,1,MNGGVQTWTQPRLCYLVKEGGSYGFSLKTVQGKKGVYMTDITPQGVAMNNGVLADDHLIEVNGENVEDASHEEVVEKVKKSGSRVMFLLVDKETDKRHVEQKIQFKRETAS*,2,,FALSE,FALSE,48.6666666666667,40,48,58,1,7,91,-1.62760600180096,0.366394311954311,-1.15216802874636,0.196171230263383,-0.380061847268786,0.110890446587747,-0.635876291087538,0.0933490908246417,-0.0157379797005058,0.041238774823649,0.0378688892718914,0.0218075001280552,0.149768422346375,0.0132183801547616,0.103854312131063,0.0108458269421046,missense,"R49N,A50N",-0.635876291087538,-0.611743411112414
NHERF3_PDZ2 binding CEP164,1,MNGGVQTWTQPRLCYLVKEGGSYGFSLKTVQGKKGVYMTDITPQGVAMNTGVLADDHLIEVNGENVEDASHEEVVEKVKKSGSRVMFLLVDKETDKRHVEQKIQFKRETAS*,2,,FALSE,FALSE,122,119,97,150,3,17,21,-1.43852533706103,0.227854688051141,-1.09171973168785,0.135196054296386,-1.14595851128361,0.131754620293091,-1.1662336227771,0.0871783028123137,0.00554361420613755,0.0256457261111235,0.0445886628292798,0.0150291557402305,0.0584718898159489,0.0157054346138126,0.0422343886142191,0.0101288697839053,missense,"R49N,A50T",-1.1662336227771,-1.15719353758859
NHERF3_PDZ2 binding CEP164,1,MNGGVQTWTQPRLCYLVKEGGSYGFSLKTVQGKKGVYMTDITPQGVAMNRGVLADDHLIEVNGENVEDASHEEVVEKVKKSGSRVMFLLVDKETDKRHVEQKIQFKRETAS*,2,,FALSE,FALSE,221.333333333333,154,206,304,32,15,63,-0.995034804497884,0.127091915284854,-1.34372816231703,0.119608355942129,-1.03489867289291,0.0860332272252064,-1.10652909274654,0.0612088365223111,0.0554597990705806,0.0143045748946887,0.016573984653289,0.0132963392951271,0.07171046183859,0.0102553460500665,0.0491711996174198,0.00711158986535425,missense,"R49N,A50R",-1.10652909274654,-1.09578994889373
NHERF3_PDZ2 binding CEP164,1,MNGGVQTWTQPRLCYLVKEGGSYGFSLKTVQGKKGVYMTDITPQGVAMNSGVLADDHLIEVNGENVEDASHEEVVEKVKKSGSRVMFLLVDKETDKRHVEQKIQFKRETAS*,2,,FALSE,FALSE,216.333333333333,205,205,239,409,401,355,-0.359733039763194,0.0697674811290636,-0.398009615759865,0.0680024452249317,-0.384416909570834,0.0615828902710646,-0.381306530679715,0.0381976303631886,0.126964911366723,0.0078525385095318,0.121705391014251,0.00755953526396156,0.149249289536673,0.00734081320511021,0.133431671071418,0.00443801739104097,missense,"R49N,A50S",-0.381306530679715,-0.349929159258658
NHERF3_PDZ2 binding CEP164,1,MNGGVQTWTQPRLCYLVKEGGSYGFSLKTVQGKKGVYMTDITPQGVAMNMGVLADDHLIEVNGENVEDASHEEVVEKVKKSGSRVMFLLVDKETDKRHVEQKIQFKRETAS*,2,,FALSE,FALSE,69.6666666666667,79,45,85,12,4,18,-1.09813946800252,0.145692677745261,-1.29861910300675,0.234632688425361,-1.02738893324394,0.1538616083618,-1.10421290052556,0.0964408341165314,0.0438550610525244,0.0163981463002092,0.021588562047561,0.0260830926941334,0.072605638985025,0.0183406352227104,0.0494403079694281,0.0112050432172394,missense,"R49N,A50M",-1.10421290052556,-1.09340784297308
NHERF3_PDZ2 binding CEP164,1,MNGGVQTWTQPRLCYLVKEGGSYGFSLKTVQGKKGVYMTDITPQGVAMNIGVLADDHLIEVNGENVEDASHEEVVEKVKKSGSRVMFLLVDKETDKRHVEQKIQFKRETAS*,2,,FALSE,FALSE,58.6666666666667,50,45,81,3,4,5,-1.37070771931593,0.235619634119551,-1.29861910300675,0.234632688425361,-1.42584214310107,0.250317549103147,-1.36246900215868,0.138493345854839,0.0131766897644045,0.0265196939975924,0.021588562047561,0.0260830926941334,0.0251091578737436,0.0298383911803924,0.0194346489928766,0.0160909425952128,missense,"R49N,A50I",-1.36246900215868,-1.35901334115724
NHERF3_PDZ2 binding CEP164,1,MNGGVQTWTQPRLCYLVKEGGSYGFSLKTVQGKKGVYMTDITPQGVAMNQGVLADDHLIEVNGENVEDASHEEVVEKVKKSGSRVMFLLVDKETDKRHVEQKIQFKRETAS*,2,,FALSE,FALSE,56.3333333333333,57,46,66,24,2,11,-0.798963688193524,0.144356402381892,-1.51016382690611,0.300869504714483,-1.10479552513837,0.183273571013306,-0.989960837674707,0.106115546937621,0.077528189192601,0.0162477445144434,-0.00192794232125401,0.0334463506895472,0.0633786064530985,0.0218466045409746,0.0627147607842567,0.0123291062375126,missense,"R49N,A50Q",-0.989960837674707,-0.975904419510202
NHERF3_PDZ2 binding CEP164,1,MNGGVQTWTQPRLCYLVKEGGSYGFSLKTVQGKKGVYMTDITPQGVAMNHGVLADDHLIEVNGENVEDASHEEVVEKVKKSGSRVMFLLVDKETDKRHVEQKIQFKRETAS*,2,,FALSE,FALSE,57.3333333333333,78,36,58,10,8,6,-1.14790190850871,0.152404312444302,-1.02756694404627,0.204627400699605,-1.25895065934522,0.232898802938801,-1.13821993677494,0.108229133851338,0.0382541496525511,0.0171535608441088,0.051720248448794,0.0227475357164704,0.0450029823172353,0.0277620391076516,0.045489177575802,0.0125746747555427,missense,"R49N,A50H",-1.13821993677494,-1.12838264414008
NHERF3_PDZ2 binding CEP164,1,MNGGVQTWTQPRLCYLVKEGGSYGFSLKTVQGKKGVYMTDITPQGVAMNPGVLADDHLIEVNGENVEDASHEEVVEKVKKSGSRVMFLLVDKETDKRHVEQKIQFKRETAS*,2,,FALSE,FALSE,124,94,108,170,3,19,6,-1.5364819514848,0.220385306279138,-0.937230599326888,0.145879506771654,-1.59119193015804,0.222943038518549,-1.22794344886363,0.106783204964366,-0.00548169550230707,0.0248050248695444,0.0617625459171387,0.0162167885593227,0.00539910699845556,0.0265752905383417,0.0350645909391755,0.0124066785346888,missense,"R49N,A50P",-1.22794344886363,-1.22065948862294
NHERF3_PDZ2 binding CEP164,1,MNGGVQTWTQPRLCYLVKEGGSYGFSLKTVQGKKGVYMTDITPQGVAMNLGVLADDHLIEVNGENVEDASHEEVVEKVKKSGSRVMFLLVDKETDKRHVEQKIQFKRETAS*,2,,FALSE,FALSE,210,201,226,203,3,12,16,-1.55281020572685,0.217836361885483,-1.34686910091167,0.13779584768449,-1.32335769626069,0.142322363365723,-1.37269347128656,0.0901273164333279,-0.00731948931618895,0.0245181335602136,0.0162248202079576,0.0153181634329889,0.0373255247472837,0.0169651323570385,0.0182467121661089,0.0104715029161713,missense,"R49N,A50L",-1.37269347128656,-1.36952877602676
NHERF3_PDZ2 binding CEP164,1,MNGGVQTWTQPRLCYLVKEGGSYGFSLKTVQGKKGVYMTDITPQGVAMNEGVLADDHLIEVNGENVEDASHEEVVEKVKKSGSRVMFLLVDKETDKRHVEQKIQFKRETAS*,2,,FALSE,FALSE,70,62,62,86,10,4,42,-1.08053539129967,0.161592703960643,-1.39341936244266,0.223225841617658,-0.7572991677238,0.122898766709632,-0.959147554396989,0.0895963281497953,0.045836452497317,0.0181877417698791,0.0110500306481684,0.0248150432819657,0.104800920962996,0.0146497977860861,0.0662948228394509,0.0104098096850899,missense,"R49N,A50E",-0.959147554396989,-0.944214258449478
NHERF3_PDZ2 binding CEP164,1,MNGGVQTWTQPRLCYLVKEGGSYGFSLKTVQGKKGVYMTDITPQGVAMNDGVLADDHLIEVNGENVEDASHEEVVEKVKKSGSRVMFLLVDKETDKRHVEQKIQFKRETAS*,2,,FALSE,FALSE,58.3333333333333,60,70,45,1,2,3,-1.74658602408642,0.356339552796504,-1.63436271632869,0.290058323975807,-1.40096619256865,0.315787644798176,-1.58546317884839,0.183219317345212,-0.0291295367947513,0.0401070816305884,-0.0157345912032063,0.0322445188764593,0.028074424774246,0.0376425676473049,-0.00647407950258322,0.0212874596937387,missense,"R49N,A50D",-1.58546317884839,-1.58835343812803
NHERF3_PDZ2 binding CEP164,1,MNGGVQTWTQPRLCYLVKEGGSYGFSLKTVQGKKGVYMTDITPQGVAMNAGVLADDHLIEVNGENVEDASHEEVVEKVKKSGSRVMFLLVDKETDKRHVEQKIQFKRETAS*,1,,FALSE,FALSE,86.6666666666667,75,80,105,447,515,427,-0.0213255296849378,0.112998326251733,-0.0317906764445869,0.105422281296907,-0.0722173427536761,0.095275851011436,-0.0448408219829894,0.0599267366240356,0.165053687997319,0.0127182993286356,0.162416353346962,0.0117193352450077,0.186464150557867,0.0113570867192878,0.172524165880312,0.0069626282258102,missense,R49N,-0.0448408219829894,-0.00388838184757234
NHERF3_PDZ2 binding CEP164,1,MNGGVQTWTQPRLCYLVKEGGSYGFSLKTVQGKKGVYMTDITPQGVAMNGGVLADDHLIEVNGENVEDASHEEVVEKVKKSGSRVMFLLVDKETDKRHVEQKIQFKRETAS*,2,,FALSE,FALSE,240.666666666667,176,198,348,106,47,141,-0.695037652044666,0.0803968596386862,-1.00918101956683,0.0867684297585022,-0.817076875979693,0.0779052504284227,-0.831746760819956,0.0470203994061886,0.0892253751565348,0.00904890682795789,0.0537641314886338,0.00964566792250415,0.0976752893434898,0.00928647370357495,0.0810969697828953,0.00546309675009216,missense,"R49N,A50G",-0.831746760819956,-0.813187920511657
NHERF3_PDZ2 binding CEP164,1,MNGGVQTWTQPRLCYLVKEGGSYGFSLKTVQGKKGVYMTDITPQGVAMNVGVLADDHLIEVNGENVEDASHEEVVEKVKKSGSRVMFLLVDKETDKRHVEQKIQFKRETAS*,2,,FALSE,FALSE,173.666666666667,143,196,182,11,15,36,-1.28694843351441,0.133092250525067,-1.34288602261455,0.118346294252717,-1.04891949860361,0.108636603299472,-1.21086206894996,0.0685857564304468,0.0226040477060016,0.0149799305586937,0.0166676016512813,0.0131560414012081,0.0700391492049889,0.0129497171787305,0.037049202560343,0.00796868226960385,missense,"R49N,A50V",-1.21086206894996,-1.20309201047643
NHERF3_PDZ2 binding CEP164,1,MNGGVQTWTQPRLCYLVKEGGSYGFSLKTVQGKKGVYMTDITPQGVAMN*GVLADDHLIEVNGENVEDASHEEVVEKVKKSGSRVMFLLVDKETDKRHVEQKIQFKRETAS*,2,,FALSE,TRUE,70.3333333333333,85,67,59,4,1,0,-1.44199805026476,0.197583365428464,-1.82644830467515,0.395537843005189,,,-1.51877268504022,0.176757090435937,0.00515274995643988,0.0222385982804756,-0.0370879083376244,0.0439702169905615,,,0.00127440040372476,0.020536641511157,stop,"R49N,A50*",-1.51877268504022,-1.5197650806021
NHERF3_PDZ2 binding CEP164,1,MNGGVQTWTQPRLCYLVKEGGSYGFSLKTVQGKKGVYMTDITPQGVAMNYGVLADDHLIEVNGENVEDASHEEVVEKVKKSGSRVMFLLVDKETDKRHVEQKIQFKRETAS*,2,,FALSE,FALSE,91.6666666666667,79,97,99,3,0,8,-1.50493485108701,0.22161761646943,,,-1.33878624262668,0.20540813861592,-1.41556278338587,0.150650367642428,-0.00193097507025614,0.0249437250643681,,,0.0354864087785361,0.024485092689736,0.013265912288479,0.0175034143533714,missense,"R49N,A50Y",-1.41556278338587,-1.41361805378224
NHERF3_PDZ2 binding CEP164,1,MNGGVQTWTQPRLCYLVKEGGSYGFSLKTVQGKKGVYMTDITPQGVAMNWGVLADDHLIEVNGENVEDASHEEVVEKVKKSGSRVMFLLVDKETDKRHVEQKIQFKRETAS*,2,,FALSE,FALSE,93.3333333333333,98,66,116,7,2,1,-1.31954531477557,0.16039410989391,-1.6169568384662,0.291334763819937,-2.06214165033598,0.527046859874659,-1.43340910456194,0.135765511350909,0.018935171300383,0.0180528364255266,-0.0137996556716023,0.0323864151271325,-0.0507391143420516,0.0628251212577082,0.0111924254519292,0.0157740073075206,missense,"R49N,A50W",-1.43340910456194,-1.43197224172495
NHERF3_PDZ2 binding CEP164,1,MNGGVQTWTQPRLCYLVKEGGSYGFSLKTVQGKKGVYMTDITPQGVAMNCGVLADDHLIEVNGENVEDASHEEVVEKVKKSGSRVMFLLVDKETDKRHVEQKIQFKRETAS*,2,,FALSE,FALSE,94,80,81,121,58,155,97,-0.639503881835905,0.117113979669686,-0.390662366689407,0.107837429895726,-0.597108064431356,0.105257088329366,-0.538263868019439,0.0633517928794183,0.0954758669628403,0.0131815284209484,0.122522152650653,0.0119878167818125,0.123896045618795,0.0125468717128841,0.115195477199128,0.00736057069193058,missense,"R49N,A50C",-0.538263868019439,-0.511353154719568
NHERF3_PDZ2 binding CEP164,1,MNGGVQTWTQPRLCYLVKEGGSYGFSLKTVQGKKGVYMTDITPQGVAMNFGVLADDHLIEVNGENVEDASHEEVVEKVKKSGSRVMFLLVDKETDKRHVEQKIQFKRETAS*,2,,FALSE,FALSE,112,90,78,168,5,5,8,-1.39329123194471,0.181360496979035,-1.39532171357143,0.199542229955368,-1.50972338439142,0.204241080549476,-1.42904616530776,0.112161319855656,0.0106348479245091,0.0204126659525112,0.0108385545697007,0.0221822394622376,0.0151103331837216,0.0243459768537046,0.0116993364854668,0.0130315384328453,missense,"R49N,A50F",-1.42904616530776,-1.42748514288459
NHERF3_PDZ2 binding CEP164,1,MNGGVQTWTQPRLCYLVKEGGSYGFSLKTVQGKKGVYMTDITPQGVAMTKGVLADDHLIEVNGENVEDASHEEVVEKVKKSGSRVMFLLVDKETDKRHVEQKIQFKRETAS*,2,,FALSE,FALSE,115.333333333333,87,102,157,9,10,21,-1.19551452731826,0.161018495412686,-1.26169807468333,0.153612098303134,-1.17120745216764,0.131608257289245,-1.20561981030945,0.084915770168877,0.0328952071095354,0.0181231128817156,0.0256929117465963,0.0170763870365639,0.0554621616618997,0.0156879878284045,0.0376582779085703,0.00986599590602602,missense,"R49T,A50K",-1.20561981030945,-1.19770056876792
NHERF3_PDZ2 binding CEP164,1,MNGGVQTWTQPRLCYLVKEGGSYGFSLKTVQGKKGVYMTDITPQGVAMTNGVLADDHLIEVNGENVEDASHEEVVEKVKKSGSRVMFLLVDKETDKRHVEQKIQFKRETAS*,2,,FALSE,FALSE,118.333333333333,97,101,157,24,67,42,-0.912531110908403,0.138665818831992,-0.655388846316431,0.123526613809698,-0.945449164431191,0.104219069517364,-0.846592696301364,0.0690707037173772,0.0647458363562255,0.0156072523289131,0.0930936644334204,0.0137319149339914,0.082373035972674,0.0124231376340066,0.0793720847775611,0.00802502619650905,missense,"R49T,A50N",-0.846592696301364,-0.82845633842943
NHERF3_PDZ2 binding CEP164,1,MNGGVQTWTQPRLCYLVKEGGSYGFSLKTVQGKKGVYMTDITPQGVAMTTGVLADDHLIEVNGENVEDASHEEVVEKVKKSGSRVMFLLVDKETDKRHVEQKIQFKRETAS*,2,,FALSE,FALSE,245.666666666667,231,240,266,13,17,17,-1.37912233403449,0.114425527339462,-1.25809585050723,0.121783592249713,-1.39511092447665,0.136439513615837,-1.34215690854483,0.0711534335269911,0.012229599729749,0.0128789350764206,0.0260933552982639,0.0135381508288189,0.0287723853464111,0.0162638839918261,0.0217946232595944,0.00826700956113194,missense,"R49T,A50T",-1.34215690854483,-1.33812321035548
NHERF3_PDZ2 binding CEP164,1,MNGGVQTWTQPRLCYLVKEGGSYGFSLKTVQGKKGVYMTDITPQGVAMTRGVLADDHLIEVNGENVEDASHEEVVEKVKKSGSRVMFLLVDKETDKRHVEQKIQFKRETAS*,2,,FALSE,FALSE,425.333333333333,411,360,505,53,25,95,-1.14018898989198,0.0753210324186435,-1.15357868346254,0.113073290358734,-1.05873538752456,0.0694499013806772,-1.10588820353597,0.0465339737517546,0.039122261693844,0.00847760730462579,0.0377120729392298,0.0125698645548944,0.0688690740965678,0.00827857787942151,0.0492456617616722,0.0054065810580636,missense,"R49T,A50R",-1.10588820353597,-1.09513082139596
NHERF3_PDZ2 binding CEP164,1,MNGGVQTWTQPRLCYLVKEGGSYGFSLKTVQGKKGVYMTDITPQGVAMTSGVLADDHLIEVNGENVEDASHEEVVEKVKKSGSRVMFLLVDKETDKRHVEQKIQFKRETAS*,2,,FALSE,FALSE,371.666666666667,336,345,434,205,402,372,-0.703115645844712,0.059574876764267,-0.586307653597534,0.0570799846630978,-0.584917409922062,0.0482409071551249,-0.618038284007,0.0313360314319398,0.0883161728122898,0.00670533042645762,0.100773119351662,0.00634533295824593,0.125349197901951,0.00575042007142083,0.105926832988829,0.00364079790130589,missense,"R49T,A50S",-0.618038284007,-0.593397773865982
NHERF3_PDZ2 binding CEP164,1,MNGGVQTWTQPRLCYLVKEGGSYGFSLKTVQGKKGVYMTDITPQGVAMTMGVLADDHLIEVNGENVEDASHEEVVEKVKKSGSRVMFLLVDKETDKRHVEQKIQFKRETAS*,2,,FALSE,FALSE,114,75,130,137,3,5,25,-1.20056529249011,0.263096821166619,-1.406485852882,0.198519777540835,-1.0680405358888,0.123854627348621,-1.16805308456767,0.0975853183182087,0.0323267283946284,0.0296123335185973,0.00959748589149537,0.0220685778864249,0.0677598803629343,0.0147637384337247,0.0420229932215698,0.0113380158844578,missense,"R49T,A50M",-1.16805308456767,-1.15906477723116
NHERF3_PDZ2 binding CEP164,1,MNGGVQTWTQPRLCYLVKEGGSYGFSLKTVQGKKGVYMTDITPQGVAMTIGVLADDHLIEVNGENVEDASHEEVVEKVKKSGSRVMFLLVDKETDKRHVEQKIQFKRETAS*,2,,FALSE,FALSE,162.666666666667,166,156,166,5,43,6,-1.57292256580111,0.167413958181045,-0.948944223101761,0.106064577661344,-1.59128191338171,0.222055061064327,-1.1925740623136,0.0830881437792447,-0.00958319555073864,0.0188429413298993,0.0604603934474439,0.0117907365306646,0.00538838080431847,0.0264694417125867,0.039174006919356,0.00965365190394021,missense,"R49T,A50I",-1.1925740623136,-1.18428356768368
NHERF3_PDZ2 binding CEP164,1,MNGGVQTWTQPRLCYLVKEGGSYGFSLKTVQGKKGVYMTDITPQGVAMTQGVLADDHLIEVNGENVEDASHEEVVEKVKKSGSRVMFLLVDKETDKRHVEQKIQFKRETAS*,2,,FALSE,FALSE,118,108,109,137,41,42,45,-0.82936211212795,0.106081215160472,-0.895155242502753,0.113362812845671,-0.879623718784315,0.110093432084043,-0.866549559323389,0.063349275134678,0.0741067557294583,0.011939757802701,0.0664398798365843,0.0126020495071041,0.090219570919474,0.0131233743086946,0.0770533832162276,0.00736027816606347,missense,"R49T,A50Q",-0.866549559323389,-0.848981129563651
NHERF3_PDZ2 binding CEP164,1,MNGGVQTWTQPRLCYLVKEGGSYGFSLKTVQGKKGVYMTDITPQGVAMTHGVLADDHLIEVNGENVEDASHEEVVEKVKKSGSRVMFLLVDKETDKRHVEQKIQFKRETAS*,2,,FALSE,FALSE,124.666666666667,145,115,114,12,15,16,-1.15225848033524,0.139166323212499,-1.17307102170563,0.135843133533363,-1.13160061993933,0.147572190990964,-1.15343982437677,0.0811793570336843,0.0377638044733406,0.0156635855927563,0.0355451947065674,0.0151010887169687,0.0601833813993049,0.0175909231211013,0.0437208446916845,0.00943187823127938,missense,"R49T,A50H",-1.15343982437677,-1.14403565602723
NHERF3_PDZ2 binding CEP164,1,MNGGVQTWTQPRLCYLVKEGGSYGFSLKTVQGKKGVYMTDITPQGVAMTPGVLADDHLIEVNGENVEDASHEEVVEKVKKSGSRVMFLLVDKETDKRHVEQKIQFKRETAS*,2,,FALSE,FALSE,159.666666666667,129,128,222,2,7,13,-1.55782791397032,0.265317402717672,-1.17606753108958,0.199012367745657,-1.4345795871352,0.152390924876762,-1.37669641764937,0.110086094599447,-0.00788424737501214,0.0298622666086417,0.0352120858267045,0.0221233369912147,0.0240676357194184,0.0181653265825997,0.0177816271489324,0.0127904269898104,missense,"R49T,A50P",-1.37669641764937,-1.37364563737554
NHERF3_PDZ2 binding CEP164,1,MNGGVQTWTQPRLCYLVKEGGSYGFSLKTVQGKKGVYMTDITPQGVAMTLGVLADDHLIEVNGENVEDASHEEVVEKVKKSGSRVMFLLVDKETDKRHVEQKIQFKRETAS*,2,,FALSE,FALSE,423,428,377,464,13,5,12,-1.47216655112502,0.111016684870036,-1.63921628306569,0.184000737620637,-1.56373990596738,0.158591908723478,-1.52916821428513,0.0815318745014277,0.00175719502244615,0.0124952596687536,-0.0162741410500244,0.0204545595388116,0.00867144742935727,0.0189044972175973,6.65888421348682e-05,0.00947283571051607,missense,"R49T,A50L",-1.52916821428513,-1.53045644358064
NHERF3_PDZ2 binding CEP164,1,MNGGVQTWTQPRLCYLVKEGGSYGFSLKTVQGKKGVYMTDITPQGVAMTEGVLADDHLIEVNGENVEDASHEEVVEKVKKSGSRVMFLLVDKETDKRHVEQKIQFKRETAS*,2,,FALSE,FALSE,139.666666666667,134,80,205,5,4,39,-1.50940569510817,0.171245294315572,-1.41191379564958,0.221341154122778,-1.06180176229914,0.105582788699108,-1.2171924218542,0.0832707337869119,-0.00243418192648884,0.0192741696622463,0.00899408516632166,0.0246055307926433,0.0685035556167115,0.0125856958987023,0.0363137062477888,0.00967486624686548,missense,"R49T,A50E",-1.2171924218542,-1.20960251120102
NHERF3_PDZ2 binding CEP164,1,MNGGVQTWTQPRLCYLVKEGGSYGFSLKTVQGKKGVYMTDITPQGVAMTDGVLADDHLIEVNGENVEDASHEEVVEKVKKSGSRVMFLLVDKETDKRHVEQKIQFKRETAS*,2,,FALSE,FALSE,126,96,119,163,7,2,5,-1.3103349798262,0.161093151516392,-1.53482932262088,0.29838193494791,-1.65004097309751,0.241691571157752,-1.43498042442659,0.122274385651567,0.0199718220251212,0.0181315156493064,-0.00466989790891215,0.0331698184073656,-0.00161582571445629,0.0288101560240067,0.0110098605959444,0.0142065317885129,missense,"R49T,A50D",-1.43498042442659,-1.43358827787208
NHERF3_PDZ2 binding CEP164,1,MNGGVQTWTQPRLCYLVKEGGSYGFSLKTVQGKKGVYMTDITPQGVAMTAGVLADDHLIEVNGENVEDASHEEVVEKVKKSGSRVMFLLVDKETDKRHVEQKIQFKRETAS*,1,,FALSE,FALSE,73.3333333333333,67,67,86,389,107,168,-0.0290089133132836,0.119139149358214,-0.444157400735674,0.119396365987508,-0.309210245828974,0.101453191794578,-0.265996527683173,0.0648536537954182,0.164188900207239,0.0134094673218539,0.116575343017823,0.0132727732964007,0.15821408589291,0.0120934390501666,0.146829041374075,0.00753506541321977,missense,R49T,-0.265996527683173,-0.231337689017143
NHERF3_PDZ2 binding CEP164,1,MNGGVQTWTQPRLCYLVKEGGSYGFSLKTVQGKKGVYMTDITPQGVAMTGGVLADDHLIEVNGENVEDASHEEVVEKVKKSGSRVMFLLVDKETDKRHVEQKIQFKRETAS*,2,,FALSE,FALSE,311.333333333333,292,292,350,74,66,104,-0.940796718203394,0.0852301289705349,-0.990920971017649,0.083092316587403,-0.919436280445764,0.0700894500155831,-0.946787079515009,0.0453581436825131,0.0615644577800286,0.00959290573606051,0.0557940214502757,0.009237010453507,0.0854738277903803,0.00835481345465616,0.0677309329323067,0.00526996645012626,missense,"R49T,A50G",-0.946787079515009,-0.93150203183388
NHERF3_PDZ2 binding CEP164,1,MNGGVQTWTQPRLCYLVKEGGSYGFSLKTVQGKKGVYMTDITPQGVAMTVGVLADDHLIEVNGENVEDASHEEVVEKVKKSGSRVMFLLVDKETDKRHVEQKIQFKRETAS*,2,,FALSE,FALSE,405,367,349,499,16,18,54,-1.39508707914471,0.105277263365134,-1.45508708372914,0.102803020405819,-1.1835218211297,0.0870423836207665,-1.32487078618232,0.0561801130923161,0.0104327199550444,0.0118492706254297,0.00419469901749947,0.0114281634348441,0.0539942623494221,0.0103756396667179,0.0238030230199732,0.00652732424927142,missense,"R49T,A50V",-1.32487078618232,-1.32034516324359
NHERF3_PDZ2 binding CEP164,1,MNGGVQTWTQPRLCYLVKEGGSYGFSLKTVQGKKGVYMTDITPQGVAMT*GVLADDHLIEVNGENVEDASHEEVVEKVKKSGSRVMFLLVDKETDKRHVEQKIQFKRETAS*,2,,FALSE,TRUE,165.666666666667,136,143,218,7,6,8,-1.27431120965924,0.16495246089416,-1.47900303225816,0.178431963646857,-1.58981992833686,0.195204494990052,-1.43012145649175,0.10292087510704,0.0240264050187546,0.0185658924537815,0.00153606732156292,0.0198355032226369,0.00556265257161764,0.0232687963850429,0.0115744030555759,0.0119579311408382,stop,"R49T,A50*",-1.43012145649175,-1.42859103447364
NHERF3_PDZ2 binding CEP164,1,MNGGVQTWTQPRLCYLVKEGGSYGFSLKTVQGKKGVYMTDITPQGVAMTYGVLADDHLIEVNGENVEDASHEEVVEKVKKSGSRVMFLLVDKETDKRHVEQKIQFKRETAS*,2,,FALSE,FALSE,221.333333333333,187,188,289,9,7,21,-1.43515078082551,0.132367775652754,-1.50425155637636,0.165094804009369,-1.36034247143868,0.131390125181892,-1.42329666458482,0.0811939415886452,0.00592343059571027,0.0148983887466351,-0.00127070099100635,0.0183528693516462,0.0329168598596893,0.0156619860112267,0.0123673460964186,0.00943357274761302,missense,"R49T,A50Y",-1.42329666458482,-1.42157202410765
NHERF3_PDZ2 binding CEP164,1,MNGGVQTWTQPRLCYLVKEGGSYGFSLKTVQGKKGVYMTDITPQGVAMTWGVLADDHLIEVNGENVEDASHEEVVEKVKKSGSRVMFLLVDKETDKRHVEQKIQFKRETAS*,2,,FALSE,FALSE,151.666666666667,157,133,165,3,6,7,-1.50119670065043,0.221936669481545,-1.49924210128672,0.17443649333239,-1.51620193519209,0.20886239165057,-1.50487306974919,0.114640055532756,-0.00151023506670936,0.0249796354344096,-0.000713821715884355,0.0193913442127893,0.0143380759697745,0.0248968470939047,0.00288933656085982,0.013319532005697,missense,"R49T,A50W",-1.50487306974919,-1.50546991305099
NHERF3_PDZ2 binding CEP164,1,MNGGVQTWTQPRLCYLVKEGGSYGFSLKTVQGKKGVYMTDITPQGVAMTCGVLADDHLIEVNGENVEDASHEEVVEKVKKSGSRVMFLLVDKETDKRHVEQKIQFKRETAS*,2,,FALSE,FALSE,237.333333333333,220,198,294,171,159,133,-0.660594401423624,0.0731211666515108,-0.653514025636331,0.0730740456280285,-0.781550848530826,0.0787333024014651,-0.69454842109485,0.0432086788020795,0.0931020659517042,0.00823000583797324,0.0933020800719749,0.00812332296255267,0.101910068358795,0.00938517928285959,0.0970374512193762,0.00502022942638698,missense,"R49T,A50C",-0.69454842109485,-0.672085219966388
NHERF3_PDZ2 binding CEP164,1,MNGGVQTWTQPRLCYLVKEGGSYGFSLKTVQGKKGVYMTDITPQGVAMTFGVLADDHLIEVNGENVEDASHEEVVEKVKKSGSRVMFLLVDKETDKRHVEQKIQFKRETAS*,2,,FALSE,FALSE,237.333333333333,223,231,258,7,11,5,-1.55385768213627,0.143353511756281,-1.22040971836328,0.148970339854041,-1.79778912453757,0.241150009109888,-1.45621036861581,0.0949508213884167,-0.00743738591657764,0.0161348661772723,0.0302827582522634,0.0165603829933762,-0.0192277237002093,0.0287456006610667,0.00854324524240654,0.0110319250856335,missense,"R49T,A50F",-1.45621036861581,-1.45542237924333
NHERF3_PDZ2 binding CEP164,1,MNGGVQTWTQPRLCYLVKEGGSYGFSLKTVQGKKGVYMTDITPQGVAMRKKVLADDHLIEVNGENVEDASHEEVVEKVKKSGSRVMFLLVDKETDKRHVEQKIQFKRETAS*,2,,FALSE,FALSE,48,41,53,50,2,0,4,-1.43145413126165,0.279172067346752,,,-1.34203479090299,0.277511714267848,-1.38647776325268,0.196814812226425,0.00633949955200164,0.0314216505189658,,,0.0350991748247671,0.033079994259824,0.016645174927093,0.0228670614163832,missense,"A50K,G51K",-1.38647776325268,-1.38370533840661
NHERF3_PDZ2 binding CEP164,1,MNGGVQTWTQPRLCYLVKEGGSYGFSLKTVQGKKGVYMTDITPQGVAMRKNVLADDHLIEVNGENVEDASHEEVVEKVKKSGSRVMFLLVDKETDKRHVEQKIQFKRETAS*,2,,FALSE,FALSE,77.3333333333333,75,69,88,5,3,9,-1.33979064100193,0.186626562551759,-1.51016382690611,0.245740922755171,-1.26264473192742,0.196458242425852,-1.35134534055857,0.118527798446095,0.0166564993280292,0.0210053773709875,-0.00192794232125401,0.0273179466594399,0.0445626409062901,0.02341824578068,0.0207270591021932,0.0137712320325637,missense,"A50K,G51N",-1.35134534055857,-1.34757312478967
NHERF3_PDZ2 binding CEP164,1,MNGGVQTWTQPRLCYLVKEGGSYGFSLKTVQGKKGVYMTDITPQGVAMRKTVLADDHLIEVNGENVEDASHEEVVEKVKKSGSRVMFLLVDKETDKRHVEQKIQFKRETAS*,2,,FALSE,FALSE,146,124,153,161,5,4,3,-1.47452349602037,0.175303164007144,-1.60869670259491,0.209329761613524,-1.74880440917187,0.313103801832359,-1.56390164482543,0.123502030507377,0.00149191383046315,0.0197308950234612,-0.0128814123908266,0.0232702766713737,-0.0133886400875003,0.0373226477832454,-0.00396893816105068,0.0143491665322994,missense,"A50K,G51T",-1.56390164482543,-1.56617831061094
NHERF3_PDZ2 binding CEP164,1,MNGGVQTWTQPRLCYLVKEGGSYGFSLKTVQGKKGVYMTDITPQGVAMRKRVLADDHLIEVNGENVEDASHEEVVEKVKKSGSRVMFLLVDKETDKRHVEQKIQFKRETAS*,2,,FALSE,FALSE,202.333333333333,228,168,211,15,6,1,-1.20093295072401,0.120394858570266,-1.39970609876563,0.181676626964705,-1.95781230628624,0.527405769917268,-1.28591691063019,0.0985894513506018,0.0322853473616115,0.0135508011465074,0.0103511615888054,0.0201961982930836,-0.0383028317461917,0.0628679041080848,0.02832890526725,0.0114546817566155,missense,"A50K,G51R",-1.28591691063019,-1.28028274668576
NHERF3_PDZ2 binding CEP164,1,MNGGVQTWTQPRLCYLVKEGGSYGFSLKTVQGKKGVYMTDITPQGVAMRKSVLADDHLIEVNGENVEDASHEEVVEKVKKSGSRVMFLLVDKETDKRHVEQKIQFKRETAS*,2,,FALSE,FALSE,212.666666666667,234,179,225,2,9,11,-1.84964646259681,0.248217186803868,-1.42980444127982,0.148902688288154,-1.49505232380451,0.165874434139034,-1.52384606834002,0.101181994385162,-0.0407292971575338,0.0279375862015041,0.007005260116142,0.0165528624638381,0.0168591552155445,0.0197725899378602,0.000684945950612331,0.0117558981138869,missense,"A50K,G51S",-1.52384606834002,-1.52498284115181
NHERF3_PDZ2 binding CEP164,1,MNGGVQTWTQPRLCYLVKEGGSYGFSLKTVQGKKGVYMTDITPQGVAMRKMVLADDHLIEVNGENVEDASHEEVVEKVKKSGSRVMFLLVDKETDKRHVEQKIQFKRETAS*,2,,FALSE,FALSE,103,96,109,104,6,2,5,-1.35872887891603,0.169019679549187,-1.76536498454607,0.282405098169519,-1.50663027147888,0.249688282925435,-1.47622895797224,0.125408861248746,0.0145249440516098,0.019023670068774,-0.0302975420349387,0.0313937431407585,0.0154790389072315,0.0297633812962096,0.00621737196536795,0.0145707129452969,missense,"A50K,G51M",-1.47622895797224,-1.47601065330669
NHERF3_PDZ2 binding CEP164,1,MNGGVQTWTQPRLCYLVKEGGSYGFSLKTVQGKKGVYMTDITPQGVAMRKIVLADDHLIEVNGENVEDASHEEVVEKVKKSGSRVMFLLVDKETDKRHVEQKIQFKRETAS*,2,,FALSE,FALSE,78.6666666666667,60,78,98,0,1,1,,,-1.87141691534853,0.393250586090763,-2.00763809644336,0.527219936290538,-1.92011254344256,0.315220526084944,,,-0.0420868726694563,0.0437159526145504,-0.044242173286195,0.0628457523393866,-0.045355541149509,0.0366241089689754,missense,"A50K,G51I",-1.92011254344256,-1.93252618230706
NHERF3_PDZ2 binding CEP164,1,MNGGVQTWTQPRLCYLVKEGGSYGFSLKTVQGKKGVYMTDITPQGVAMRKQVLADDHLIEVNGENVEDASHEEVVEKVKKSGSRVMFLLVDKETDKRHVEQKIQFKRETAS*,2,,FALSE,FALSE,93,108,65,106,1,0,5,-1.91906663731466,0.347157596684661,,,-1.51278717825701,0.249646413304527,-1.65127137260466,0.202681609688371,-0.0485427452925168,0.0390736250288272,,,0.0147451223537768,0.0297583903471862,-0.0141200487835674,0.0235486992278984,missense,"A50K,G51Q",-1.65127137260466,-1.65603438729711
NHERF3_PDZ2 binding CEP164,1,MNGGVQTWTQPRLCYLVKEGGSYGFSLKTVQGKKGVYMTDITPQGVAMRKHVLADDHLIEVNGENVEDASHEEVVEKVKKSGSRVMFLLVDKETDKRHVEQKIQFKRETAS*,2,,FALSE,FALSE,77,61,77,93,0,1,2,,,-1.867599900053,0.393431998644413,-1.76666684503183,0.378557913175419,-1.81518939664903,0.272787700669187,,,-0.0416625517257876,0.0437361194569647,-0.0155178809279194,0.0451249188809638,-0.033164974725231,0.0316940225904335,missense,"A50K,G51H",-1.81518939664903,-1.82461715518663
NHERF3_PDZ2 binding CEP164,1,MNGGVQTWTQPRLCYLVKEGGSYGFSLKTVQGKKGVYMTDITPQGVAMRKPVLADDHLIEVNGENVEDASHEEVVEKVKKSGSRVMFLLVDKETDKRHVEQKIQFKRETAS*,2,,FALSE,FALSE,79.6666666666667,54,67,118,17,6,4,-0.918502390345449,0.178443742798689,-1.07782555643506,0.22545338695697,-1.42182683888467,0.27660184444364,-1.06991767723042,0.12485470269446,0.0640737510097037,0.0200843765524447,0.0461332176969719,0.025062669782585,0.0255877907876019,0.032971535816398,0.0534249215689193,0.0145063276607143,missense,"A50K,G51P",-1.06991767723042,-1.0581366535954
NHERF3_PDZ2 binding CEP164,1,MNGGVQTWTQPRLCYLVKEGGSYGFSLKTVQGKKGVYMTDITPQGVAMRKLVLADDHLIEVNGENVEDASHEEVVEKVKKSGSRVMFLLVDKETDKRHVEQKIQFKRETAS*,2,,FALSE,FALSE,149,139,164,144,2,4,1,-1.77814657432974,0.251170473496754,-1.58379090689525,0.208011608681107,-1.96541801796761,0.527375522393857,-1.68842251961004,0.153288334099062,-0.032681771047113,0.0282699874450387,-0.0101127437018426,0.0231237433585945,-0.0392094489656676,0.0628642985381238,-0.01843647980139,0.0178099082615068,missense,"A50K,G51L",-1.68842251961004,-1.69424277364724
NHERF3_PDZ2 binding CEP164,1,MNGGVQTWTQPRLCYLVKEGGSYGFSLKTVQGKKGVYMTDITPQGVAMRKEVLADDHLIEVNGENVEDASHEEVVEKVKKSGSRVMFLLVDKETDKRHVEQKIQFKRETAS*,2,,FALSE,FALSE,48.3333333333333,54,39,52,1,3,3,-1.71566894577242,0.358598308522291,-1.34138833863381,0.264469734806486,-1.44769886981323,0.315241342717698,-1.4652470657228,0.176401493637897,-0.0256497272311266,0.0403613113380871,0.0168340926477335,0.0293999470152464,0.0225037889577527,0.0375774472622645,0.00749331050726523,0.0204953262578573,missense,"A50K,G51E",-1.4652470657228,-1.46471624073145
NHERF3_PDZ2 binding CEP164,1,MNGGVQTWTQPRLCYLVKEGGSYGFSLKTVQGKKGVYMTDITPQGVAMRKDVLADDHLIEVNGENVEDASHEEVVEKVKKSGSRVMFLLVDKETDKRHVEQKIQFKRETAS*,2,,FALSE,FALSE,70.3333333333333,80,57,74,1,3,2,-1.8310036933432,0.351204241737742,-1.45364690208759,0.251005634941713,-1.69279816622804,0.378977900076051,-1.60633534057252,0.179773430547781,-0.0386309977618961,0.0395290870234338,0.00435479772968209,0.0279032017527991,-0.00671257525908708,0.0451749822244113,-0.0088991256596247,0.0208870970170712,missense,"A50K,G51D",-1.60633534057252,-1.60981957533781
NHERF3_PDZ2 binding CEP164,1,MNGGVQTWTQPRLCYLVKEGGSYGFSLKTVQGKKGVYMTDITPQGVAMRKAVLADDHLIEVNGENVEDASHEEVVEKVKKSGSRVMFLLVDKETDKRHVEQKIQFKRETAS*,2,,FALSE,FALSE,190,195,152,223,11,15,4,-1.3236077341873,0.132293767291265,-1.26676953209701,0.123928536964608,-1.82052514114437,0.269161209966116,-1.3468206097005,0.0857329047439719,0.0184779338545662,0.0148900588843666,0.0251291399435159,0.0137765949782589,-0.0219379058661351,0.032084596155291,0.0212527680021165,0.00996093523657116,missense,"A50K,G51A",-1.3468206097005,-1.34291963011478
NHERF3_PDZ2 binding CEP164,1,MNGGVQTWTQPRLCYLVKEGGSYGFSLKTVQGKKGVYMTDITPQGVAMRKGNLADDHLIEVNGENVEDASHEEVVEKVKKSGSRVMFLLVDKETDKRHVEQKIQFKRETAS*,2,,FALSE,FALSE,71,74,61,78,5,2,3,-1.33585177862803,0.187047043107312,-1.59365230609009,0.293156018864012,-1.57875647796175,0.314067495561604,-1.44432533112287,0.140920038607395,0.0170998300599726,0.0210527037141714,-0.0112089924428817,0.03258887610754,0.00688143969333579,0.0374375221521194,0.0099241163222441,0.0163728895258511,missense,"A50K,V52N",-1.44432533112287,-1.44319911991165
NHERF3_PDZ2 binding CEP164,1,MNGGVQTWTQPRLCYLVKEGGSYGFSLKTVQGKKGVYMTDITPQGVAMRKGTLADDHLIEVNGENVEDASHEEVVEKVKKSGSRVMFLLVDKETDKRHVEQKIQFKRETAS*,2,,FALSE,FALSE,75.6666666666667,61,84,82,1,4,5,-1.75143639635074,0.356005080554773,-1.48325304844969,0.214962744736238,-1.42980817853713,0.250282890593498,-1.51101074164912,0.148258240076204,-0.029675460689018,0.0400694357801713,0.00106361155668472,0.0238964708386072,0.0246363979046542,0.0298342598113679,0.00217622702046685,0.0172254834021697,missense,"A50K,V52T",-1.51101074164912,-1.51178224949672
NHERF3_PDZ2 binding CEP164,1,MNGGVQTWTQPRLCYLVKEGGSYGFSLKTVQGKKGVYMTDITPQGVAMRKGSLADDHLIEVNGENVEDASHEEVVEKVKKSGSRVMFLLVDKETDKRHVEQKIQFKRETAS*,2,,FALSE,FALSE,199.333333333333,172,166,260,10,66,9,-1.37929249856733,0.129354885013537,-0.878590455409942,0.097545621509724,-1.51859343649942,0.190808091999001,-1.12557979050005,0.0721076794220002,0.0122104472030211,0.0145592789008075,0.0682813149754815,0.0108437213280891,0.014053003861278,0.0227447356761408,0.0469577814776638,0.00837787926265827,missense,"A50K,V52S",-1.12557979050005,-1.11538278730328
NHERF3_PDZ2 binding CEP164,1,MNGGVQTWTQPRLCYLVKEGGSYGFSLKTVQGKKGVYMTDITPQGVAMRKGILADDHLIEVNGENVEDASHEEVVEKVKKSGSRVMFLLVDKETDKRHVEQKIQFKRETAS*,2,,FALSE,FALSE,79.3333333333333,104,79,55,4,17,48,-1.50119670065043,0.192782037839593,-1.03707948655191,0.139334392938346,-0.569650702769155,0.122708928419843,-0.90896286088276,0.0830946936525029,-0.00151023506670936,0.0216981945110068,0.0506627805844632,0.0154891967989694,0.127169022287804,0.0146271686529229,0.0721255652300796,0.00965441290537284,missense,"A50K,V52I",-0.90896286088276,-0.8926014197294
NHERF3_PDZ2 binding CEP164,1,MNGGVQTWTQPRLCYLVKEGGSYGFSLKTVQGKKGVYMTDITPQGVAMRKGHLADDHLIEVNGENVEDASHEEVVEKVKKSGSRVMFLLVDKETDKRHVEQKIQFKRETAS*,2,,FALSE,FALSE,86.3333333333333,105,63,91,2,1,2,-1.70740245994596,0.254898155125539,-1.80823858234779,0.396563297047544,-1.75963987626739,0.378593881704697,-1.74240993974403,0.186577121157557,-0.0247193095459781,0.0286895491529805,-0.0350636129225811,0.0440842122442485,-0.0146802511110843,0.0451292064071505,-0.0247090445435997,0.0216775883895033,missense,"A50K,V52H",-1.74240993974403,-1.74976655616269
NHERF3_PDZ2 binding CEP164,1,MNGGVQTWTQPRLCYLVKEGGSYGFSLKTVQGKKGVYMTDITPQGVAMRKGPLADDHLIEVNGENVEDASHEEVVEKVKKSGSRVMFLLVDKETDKRHVEQKIQFKRETAS*,2,,FALSE,FALSE,46,47,48,43,10,5,1,-0.999256156675149,0.174931502872469,-1.25170142245416,0.216067622365885,-1.7413735570202,0.528644428266442,-1.13905002889708,0.131673632156007,0.0549846732670138,0.0196890634519998,0.0268041959775972,0.0240192952661119,-0.0125028665007109,0.0630155548520855,0.0453927327639325,0.0152985895693952,missense,"A50K,V52P",-1.13905002889708,-1.12923635884516
NHERF3_PDZ2 binding CEP164,1,MNGGVQTWTQPRLCYLVKEGGSYGFSLKTVQGKKGVYMTDITPQGVAMRKGRLADDHLIEVNGENVEDASHEEVVEKVKKSGSRVMFLLVDKETDKRHVEQKIQFKRETAS*,2,,FALSE,FALSE,85.3333333333333,53,94,109,6,5,1,-1.18440850517286,0.189571624253806,-1.45051655984946,0.194798962853879,-2.04202320373239,0.527107381331575,-1.35920456320669,0.131558306005557,0.0341452230936747,0.0213368528672219,0.00470278422427325,0.0216549511448618,-0.0483409521602536,0.0628323355457703,0.0198139300295055,0.0152851903229898,missense,"A50K,V52R",-1.35920456320669,-1.35565600350422
NHERF3_PDZ2 binding CEP164,1,MNGGVQTWTQPRLCYLVKEGGSYGFSLKTVQGKKGVYMTDITPQGVAMRKGLLADDHLIEVNGENVEDASHEEVVEKVKKSGSRVMFLLVDKETDKRHVEQKIQFKRETAS*,2,,FALSE,FALSE,114.333333333333,117,98,128,5,3,5,-1.47027962233642,0.175087566763525,-1.61395361895501,0.238144084747434,-1.57374509334922,0.249271891256378,-1.53356080033272,0.122769384646982,0.00196957449691532,0.0197066289093538,-0.0134658008561586,0.026473439309386,0.00747880753654098,0.0297137465121119,-0.000443766724047445,0.0142640435799332,missense,"A50K,V52L",-1.53356080033272,-1.53497403289647
NHERF3_PDZ2 binding CEP164,1,MNGGVQTWTQPRLCYLVKEGGSYGFSLKTVQGKKGVYMTDITPQGVAMRKGDLADDHLIEVNGENVEDASHEEVVEKVKKSGSRVMFLLVDKETDKRHVEQKIQFKRETAS*,2,,FALSE,FALSE,85,92,58,105,3,1,5,-1.54963784141415,0.218070174084434,-1.78377716706957,0.398039355823607,-1.50972338439142,0.249667149613456,-1.56894240507662,0.151824145040549,-0.00696243023180512,0.0245444498219812,-0.0323443440670198,0.0442482992610083,0.0151103331837217,0.0297608621598884,-0.00455460228330487,0.0176397904703332,missense,"A50K,V52D",-1.56894240507662,-1.57136251973234
NHERF3_PDZ2 binding CEP164,1,MNGGVQTWTQPRLCYLVKEGGSYGFSLKTVQGKKGVYMTDITPQGVAMRKGALADDHLIEVNGENVEDASHEEVVEKVKKSGSRVMFLLVDKETDKRHVEQKIQFKRETAS*,2,,FALSE,FALSE,42.6666666666667,46,43,39,1,1,0,-1.66861786369961,0.362493057063318,-1.69525675549938,0.404463282007596,,,-1.6804838993882,0.269944106197807,-0.0203539873260505,0.0407996769263013,-0.0225039159672387,0.0449624191189094,,,-0.0175141258681641,0.0313636376530157,missense,"A50K,V52A",-1.6804838993882,-1.6860782378799
NHERF3_PDZ2 binding CEP164,1,MNGGVQTWTQPRLCYLVKEGGSYGFSLKTVQGKKGVYMTDITPQGVAMRKGGLADDHLIEVNGENVEDASHEEVVEKVKKSGSRVMFLLVDKETDKRHVEQKIQFKRETAS*,2,,FALSE,FALSE,120,125,115,120,5,8,6,-1.48968774160139,0.173720028450719,-1.37112990023335,0.159738234263492,-1.49395304536754,0.230684409782004,-1.43957477672941,0.104760452243408,-0.000214867329840912,0.0195527083851958,0.0135278529533609,0.0177574028540241,0.0169901915737062,0.0274980786722909,0.0104760626816074,0.0121716636484764,missense,"A50K,V52G",-1.43957477672941,-1.43831337526381
NHERF3_PDZ2 binding CEP164,1,MNGGVQTWTQPRLCYLVKEGGSYGFSLKTVQGKKGVYMTDITPQGVAMRKGVNADDHLIEVNGENVEDASHEEVVEKVKKSGSRVMFLLVDKETDKRHVEQKIQFKRETAS*,2,,FALSE,FALSE,40,28,35,57,23,1,19,-0.602860946907491,0.192057311335047,-1.63436271632869,0.410057041153906,-0.880751064190954,0.153465157941645,-0.840338252558155,0.115073521758992,0.0996001388008238,0.0216166243769884,-0.0157345912032063,0.045584252927749,0.0900851889180552,0.0182933774784467,0.0800987615331538,0.0133698945709183,missense,"A50K,L53N",-0.840338252558155,-0.822023907072436
NHERF3_PDZ2 binding CEP164,1,MNGGVQTWTQPRLCYLVKEGGSYGFSLKTVQGKKGVYMTDITPQGVAMRKGVTADDHLIEVNGENVEDASHEEVVEKVKKSGSRVMFLLVDKETDKRHVEQKIQFKRETAS*,2,,FALSE,FALSE,42.6666666666667,40,42,46,2,6,12,-1.42404657080552,0.279395977827554,-1.15774440326907,0.212216979579376,-0.952556956783971,0.1739644090518,-1.10824832432056,0.121216372374333,0.00717324261971908,0.0314468523127633,0.0372489880358397,0.0235912361009268,0.0815257718099691,0.0207369323778991,0.0489714495399362,0.0140836058038466,missense,"A50K,L53T",-1.10824832432056,-1.09755810598982
NHERF3_PDZ2 binding CEP164,1,MNGGVQTWTQPRLCYLVKEGGSYGFSLKTVQGKKGVYMTDITPQGVAMRKGVRADDHLIEVNGENVEDASHEEVVEKVKKSGSRVMFLLVDKETDKRHVEQKIQFKRETAS*,2,,FALSE,FALSE,86.6666666666667,115,69,76,268,221,171,-0.305725810747551,0.0913186048725989,-0.244959146432779,0.114653789972483,-0.267135672340284,0.0766253215540945,-0.275163452353486,0.05224908019669,0.133043586399492,0.0102781818949757,0.138719344206919,0.0127455618040932,0.163229465705479,0.00913390342405553,0.145763976061845,0.00607059454667825,missense,"A50K,L53R",-0.275163452353486,-0.240765484056557
NHERF3_PDZ2 binding CEP164,1,MNGGVQTWTQPRLCYLVKEGGSYGFSLKTVQGKKGVYMTDITPQGVAMRKGVSADDHLIEVNGENVEDASHEEVVEKVKKSGSRVMFLLVDKETDKRHVEQKIQFKRETAS*,2,,FALSE,FALSE,78.6666666666667,71,67,98,38,28,49,-0.614530863471833,0.146990132972432,-0.911556564821422,0.153700536658937,-0.709439820241739,0.104230308852577,-0.732482603760715,0.0743991582376695,0.0982866548145667,0.0165441787636273,0.0646166163637273,0.0170862183428819,0.11050585829929,0.01242447738698,0.0926300426763511,0.00864411627103936,missense,"A50K,L53S",-0.732482603760715,-0.711098925437283
NHERF3_PDZ2 binding CEP164,1,MNGGVQTWTQPRLCYLVKEGGSYGFSLKTVQGKKGVYMTDITPQGVAMRKGVMADDHLIEVNGENVEDASHEEVVEKVKKSGSRVMFLLVDKETDKRHVEQKIQFKRETAS*,2,,FALSE,FALSE,45.6666666666667,56,37,44,205,76,40,-0.164352173376035,0.130415173937628,-0.369707019912377,0.158667855923133,-0.556455897951944,0.129243743595896,-0.364062432657652,0.0794595484288746,0.148955611797668,0.0146786175880141,0.124851667161573,0.0176384135620515,0.128741871451179,0.0154061327016413,0.13543518820552,0.00923206111108537,missense,"A50K,L53M",-0.364062432657652,-0.332194332406849
NHERF3_PDZ2 binding CEP164,1,MNGGVQTWTQPRLCYLVKEGGSYGFSLKTVQGKKGVYMTDITPQGVAMRKGVIADDHLIEVNGENVEDASHEEVVEKVKKSGSRVMFLLVDKETDKRHVEQKIQFKRETAS*,2,,FALSE,FALSE,29.6666666666667,30,23,36,5,2,6,-1.070913518117,0.228626485164145,-1.30512078408949,0.330387584384818,-1.10479552513837,0.23549109926527,-1.13041910873291,0.146923993169176,0.0469194230801449,0.0257325941828,0.0208657985166699,0.0367277468724967,0.0633786064530985,0.028071046415057,0.046395522031882,0.0170704630273184,missense,"A50K,L53I",-1.13041910873291,-1.12035982181275
NHERF3_PDZ2 binding CEP164,1,MNGGVQTWTQPRLCYLVKEGGSYGFSLKTVQGKKGVYMTDITPQGVAMRKGVQADDHLIEVNGENVEDASHEEVVEKVKKSGSRVMFLLVDKETDKRHVEQKIQFKRETAS*,2,,FALSE,FALSE,22,11,33,22,90,52,17,0.0716494155987123,0.285318950685931,-0.448121333265842,0.169868071812705,-0.608986539313949,0.168630638245599,-0.439257078209479,0.110360122126284,0.17551829595573,0.0321135006094859,0.116134689925914,0.0188834927162076,0.122480105819755,0.0201011354058043,0.126698647705516,0.0128222650624385,missense,"A50K,L53Q",-0.439257078209479,-0.409528850996257
NHERF3_PDZ2 binding CEP164,1,MNGGVQTWTQPRLCYLVKEGGSYGFSLKTVQGKKGVYMTDITPQGVAMRKGVHADDHLIEVNGENVEDASHEEVVEKVKKSGSRVMFLLVDKETDKRHVEQKIQFKRETAS*,2,,FALSE,FALSE,21.3333333333333,21,22,21,3,13,3,-1.11614762323332,0.282136924865637,-0.738264927817595,0.223881835981275,-1.15462131529548,0.320388115795934,-0.946600737225533,0.153836164301025,0.0418281893617732,0.0317553540935473,0.083880691891408,0.0248879673144519,0.0574392649130952,0.0381909537022858,0.0677525832366194,0.0178735582822157,missense,"A50K,L53H",-0.946600737225533,-0.93131038665564
NHERF3_PDZ2 binding CEP164,1,MNGGVQTWTQPRLCYLVKEGGSYGFSLKTVQGKKGVYMTDITPQGVAMRKGVPADDHLIEVNGENVEDASHEEVVEKVKKSGSRVMFLLVDKETDKRHVEQKIQFKRETAS*,2,,FALSE,FALSE,22.3333333333333,28,20,19,0,2,0,,,-1.2637771636604,0.338741796993203,,,-1.2637771636604,0.338741796993203,,,0.0254617884923209,0.0376564482538488,,,0.0309012266691519,0.0393569436594446,missense,"A50K,L53P",-1.2637771636604,-1.25751295156225
NHERF3_PDZ2 binding CEP164,1,MNGGVQTWTQPRLCYLVKEGGSYGFSLKTVQGKKGVYMTDITPQGVAMRKGVLKDDHLIEVNGENVEDASHEEVVEKVKKSGSRVMFLLVDKETDKRHVEQKIQFKRETAS*,2,,FALSE,FALSE,62.6666666666667,77,56,55,32,21,38,-0.802799570801174,0.12531186844287,-0.872782513618438,0.14920464923445,-0.645161524814177,0.128587137929421,-0.765005737788572,0.0769047803655191,0.0770964491411164,0.0141042253027406,0.0689269585348959,0.0165864301453283,0.1181679696065,0.0153278638914929,0.0888513204610096,0.0089352336642662,missense,"A50K,A54K",-0.765005737788572,-0.744547595812749
NHERF3_PDZ2 binding CEP164,1,MNGGVQTWTQPRLCYLVKEGGSYGFSLKTVQGKKGVYMTDITPQGVAMRKGVLNDDHLIEVNGENVEDASHEEVVEKVKKSGSRVMFLLVDKETDKRHVEQKIQFKRETAS*,2,,FALSE,FALSE,64.3333333333333,68,58,67,153,147,162,-0.307178068176118,0.120187630666013,-0.307534442201658,0.125998463438811,-0.240269940498907,0.103596074885986,-0.279617987167194,0.0666081534088001,0.132880130485662,0.0135274770265584,0.131763121479148,0.01400669967705,0.166431918825137,0.0123488753316593,0.145246422936579,0.00773891313159205,missense,"A50K,A54N",-0.279617987167194,-0.245346785063162
NHERF3_PDZ2 binding CEP164,1,MNGGVQTWTQPRLCYLVKEGGSYGFSLKTVQGKKGVYMTDITPQGVAMRKGVLTDDHLIEVNGENVEDASHEEVVEKVKKSGSRVMFLLVDKETDKRHVEQKIQFKRETAS*,2,,FALSE,FALSE,93.6666666666667,78,88,115,135,18,87,-0.417102952965837,0.112943792365801,-1.05300692759394,0.134341401114101,-0.619259533287838,0.0893295658824656,-0.650850943467766,0.0621227664530253,0.120507756178923,0.012712161376793,0.0488921964264426,0.0149341476732622,0.121255542804157,0.0106482767202123,0.102114472066212,0.00721777542943604,missense,"A50K,A54T",-0.650850943467766,-0.627144208926807
NHERF3_PDZ2 binding CEP164,1,MNGGVQTWTQPRLCYLVKEGGSYGFSLKTVQGKKGVYMTDITPQGVAMRKGVLRDDHLIEVNGENVEDASHEEVVEKVKKSGSRVMFLLVDKETDKRHVEQKIQFKRETAS*,2,,FALSE,FALSE,197.333333333333,175,171,246,65,28,56,-0.871390663136371,0.091419845781607,-1.09607278723206,0.108947945928407,-1.00605359499317,0.0898159617342474,-0.980040699553328,0.0552272609180024,0.0693763167061128,0.0102895768618551,0.0441047526289394,0.0121112680059925,0.0751488572730498,0.0107062561537198,0.0638673387082171,0.00641661647812206,missense,"A50K,A54R",-0.980040699553328,-0.965701976233459
NHERF3_PDZ2 binding CEP164,1,MNGGVQTWTQPRLCYLVKEGGSYGFSLKTVQGKKGVYMTDITPQGVAMRKGVLSDDHLIEVNGENVEDASHEEVVEKVKKSGSRVMFLLVDKETDKRHVEQKIQFKRETAS*,2,,FALSE,FALSE,213,196,203,240,93,53,84,-0.833573420484976,0.0823269949912206,-0.993752242256515,0.088251797288155,-0.855972266376546,0.0821228239416369,-0.889883588306557,0.0485519952863228,0.0736327603878767,0.00926614933032582,0.0554792813743675,0.00981056742152562,0.093038875005248,0.00978921755341782,0.0743423033548404,0.00564104624820116,missense,"A50K,A54S",-0.889883588306557,-0.872979193321008
NHERF3_PDZ2 binding CEP164,1,MNGGVQTWTQPRLCYLVKEGGSYGFSLKTVQGKKGVYMTDITPQGVAMRKGVLMDDHLIEVNGENVEDASHEEVVEKVKKSGSRVMFLLVDKETDKRHVEQKIQFKRETAS*,2,,FALSE,FALSE,74,64,55,103,26,56,39,-0.809465674097136,0.137142004926214,-0.577308782410437,0.135160684164259,-0.839557310317123,0.124001677246225,-0.747300077338654,0.0760411148170599,0.0763461592927095,0.0154357425197177,0.10177348461573,0.0150252237968979,0.0949955731347434,0.0147812670983487,0.0909084645364265,0.00883488810126502,missense,"A50K,A54M",-0.747300077338654,-0.726338071488864
NHERF3_PDZ2 binding CEP164,1,MNGGVQTWTQPRLCYLVKEGGSYGFSLKTVQGKKGVYMTDITPQGVAMRKGVLIDDHLIEVNGENVEDASHEEVVEKVKKSGSRVMFLLVDKETDKRHVEQKIQFKRETAS*,2,,FALSE,FALSE,36.6666666666667,31,40,39,0,1,10,,,-1.67386324929364,0.406307223203874,-0.965554496785166,0.19299591161027,-1.09594685664641,0.174328868617742,,,-0.020125693183527,0.0451674020199187,0.0799764370376848,0.02300552848762,0.0504007038406373,0.0202545169249983,missense,"A50K,A54I",-1.09594685664641,-1.08490656579647
NHERF3_PDZ2 binding CEP164,1,MNGGVQTWTQPRLCYLVKEGGSYGFSLKTVQGKKGVYMTDITPQGVAMRKGVLQDDHLIEVNGENVEDASHEEVVEKVKKSGSRVMFLLVDKETDKRHVEQKIQFKRETAS*,2,,FALSE,FALSE,77.3333333333333,66,55,111,196,437,228,-0.225739519339031,0.121135116270632,0.0304663845151357,0.126624338022846,-0.292984614440066,0.0978207634308477,-0.187650757894643,0.0652296418096733,0.142046282546112,0.0136341193630322,0.169337199298882,0.0140762754249983,0.160148216113766,0.0116604457628798,0.15593169736425,0.00757874983369878,missense,"A50K,A54Q",-0.187650757894643,-0.150762372175779
NHERF3_PDZ2 binding CEP164,1,MNGGVQTWTQPRLCYLVKEGGSYGFSLKTVQGKKGVYMTDITPQGVAMRKGVLHDDHLIEVNGENVEDASHEEVVEKVKKSGSRVMFLLVDKETDKRHVEQKIQFKRETAS*,2,,FALSE,FALSE,33.3333333333333,28,25,47,16,18,46,-0.70935224014883,0.197504239858006,-0.679815212008059,0.205865856503438,-0.532600399199214,0.125132629332797,-0.603379327737938,0.0940322199340768,0.0876142254845538,0.0222296924610444,0.0903782918875435,0.0228852094470394,0.131585498300905,0.0149160790237862,0.107629993688538,0.0109251967574353,missense,"A50K,A54H",-0.603379327737938,-0.578321656174733
NHERF3_PDZ2 binding CEP164,1,MNGGVQTWTQPRLCYLVKEGGSYGFSLKTVQGKKGVYMTDITPQGVAMRKGVLPDDHLIEVNGENVEDASHEEVVEKVKKSGSRVMFLLVDKETDKRHVEQKIQFKRETAS*,2,,FALSE,FALSE,90,93,85,92,327,342,185,-0.201811123787771,0.101206242230949,-0.181196715699614,0.102997100939096,-0.325599950113293,0.0834217783138669,-0.249025251170532,0.0545877721699776,0.144739494978277,0.011391065030044,0.145807535551347,0.0114497385213061,0.156260397829413,0.00994405571327895,0.148800860557493,0.00634231704755205,missense,"A50K,A54P",-0.249025251170532,-0.213883447570547
NHERF3_PDZ2 binding CEP164,1,MNGGVQTWTQPRLCYLVKEGGSYGFSLKTVQGKKGVYMTDITPQGVAMRKGVLLDDHLIEVNGENVEDASHEEVVEKVKKSGSRVMFLLVDKETDKRHVEQKIQFKRETAS*,2,,FALSE,FALSE,244.666666666667,223,187,324,98,24,169,-0.783753554200154,0.0819733425144405,-1.16949136102494,0.109005881156154,-0.742754308916299,0.0714323072371896,-0.840701715740506,0.0482829221061543,0.0792401352308581,0.00922634468713152,0.0359431299728529,0.0121177084125944,0.106534699470802,0.00851488492875484,0.080056532318699,0.005609783799675,missense,"A50K,A54L",-0.840701715740506,-0.822397713611796
NHERF3_PDZ2 binding CEP164,1,MNGGVQTWTQPRLCYLVKEGGSYGFSLKTVQGKKGVYMTDITPQGVAMRKGVLEDDHLIEVNGENVEDASHEEVVEKVKKSGSRVMFLLVDKETDKRHVEQKIQFKRETAS*,2,,FALSE,FALSE,45.3333333333333,60,43,33,341,422,254,-0.0352735258275343,0.125510806960362,0.0929439588586906,0.142809408473222,0.134002997953737,0.109095559620543,0.0690831107621628,0.0713315575554233,0.163483799346217,0.0141266164274359,0.176282558761982,0.015875499120773,0.211046059486857,0.0130044257610569,0.185760494677975,0.00828770502125416,missense,"A50K,A54E",0.0690831107621628,0.113277573653688
NHERF3_PDZ2 binding CEP164,1,MNGGVQTWTQPRLCYLVKEGGSYGFSLKTVQGKKGVYMTDITPQGVAMRKGVLDDDHLIEVNGENVEDASHEEVVEKVKKSGSRVMFLLVDKETDKRHVEQKIQFKRETAS*,2,,FALSE,FALSE,52.6666666666667,53,49,56,51,248,129,-0.556425690540073,0.139759393342688,-0.102943495394043,0.134878949885041,-0.255928067116609,0.107216916919774,-0.292039207178967,0.0719526401831939,0.10482656568229,0.0157303374083701,0.154506604775429,0.0149939046257744,0.164565436395738,0.0127804875034534,0.143803255129936,0.00835986592435498,missense,"A50K,A54D",-0.292039207178967,-0.258121485480381
NHERF3_PDZ2 binding CEP164,1,MNGGVQTWTQPRLCYLVKEGGSYGFSLKTVQGKKGVYMTDITPQGVAMRKGVLAKDHLIEVNGENVEDASHEEVVEKVKKSGSRVMFLLVDKETDKRHVEQKIQFKRETAS*,2,,FALSE,FALSE,68.3333333333333,68,60,77,0,8,2,,,-1.17867661192527,0.179857125899236,-1.7056433465301,0.378897842804535,-1.27558081966201,0.162480725632703,,,0.0349220456889029,0.0199939322948282,-0.00824374842696368,0.0451654392251573,0.029529810952656,0.0188779324583918,missense,"A50K,D55K",-1.27558081966201,-1.26965251346563
NHERF3_PDZ2 binding CEP164,1,MNGGVQTWTQPRLCYLVKEGGSYGFSLKTVQGKKGVYMTDITPQGVAMRKGVLANDHLIEVNGENVEDASHEEVVEKVKKSGSRVMFLLVDKETDKRHVEQKIQFKRETAS*,2,,FALSE,FALSE,63,56,50,83,0,8,20,,,-1.12474323698765,0.1876318788235,-0.985637217737124,0.149027503406657,-1.03944610613051,0.116697264565645,,,0.0409175837669357,0.0208582176702314,0.077582533430534,0.017764399496628,0.0569652815647602,0.0135585502217004,missense,"A50K,D55N",-1.03944610613051,-1.02679792908409
NHERF3_PDZ2 binding CEP164,1,MNGGVQTWTQPRLCYLVKEGGSYGFSLKTVQGKKGVYMTDITPQGVAMRKGVLATDHLIEVNGENVEDASHEEVVEKVKKSGSRVMFLLVDKETDKRHVEQKIQFKRETAS*,2,,FALSE,FALSE,103.666666666667,95,88,128,3,5,2,-1.3878061967151,0.233515328068411,-1.36737316057174,0.210331610809551,-1.86893918028416,0.373226840405895,-1.4499838084512,0.14415469724558,0.0112522050322845,0.0262828480625665,0.0139454733176813,0.0233816478772398,-0.0277089636431545,0.0444894435206539,0.00926668232565356,0.0167487105166784,missense,"A50K,D55T",-1.4499838084512,-1.44901862496981
NHERF3_PDZ2 binding CEP164,1,MNGGVQTWTQPRLCYLVKEGGSYGFSLKTVQGKKGVYMTDITPQGVAMRKGVLARDHLIEVNGENVEDASHEEVVEKVKKSGSRVMFLLVDKETDKRHVEQKIQFKRETAS*,2,,FALSE,FALSE,251,182,198,373,2,3,14,-1.80803973163876,0.249234859010572,-1.75865199843901,0.231449658769727,-1.54279090548161,0.151053322284928,-1.6483945302773,0.112799954922751,-0.0360463352415166,0.0280521282498036,-0.0295512886460351,0.0257292491691188,0.0111686134234005,0.0180058814716914,-0.0137858009216271,0.0131057386779219,missense,"A50K,D55R",-1.6483945302773,-1.65307567641003
NHERF3_PDZ2 binding CEP164,1,MNGGVQTWTQPRLCYLVKEGGSYGFSLKTVQGKKGVYMTDITPQGVAMRKGVLASDHLIEVNGENVEDASHEEVVEKVKKSGSRVMFLLVDKETDKRHVEQKIQFKRETAS*,2,,FALSE,FALSE,209.333333333333,180,204,244,13,7,10,-1.17023606681739,0.136338855504918,-1.56478220300174,0.15898461732242,-1.54303043762345,0.173491534774623,-1.39139345425462,0.0888814342367409,0.0357403733866079,0.0153453456520429,-0.00799962899060044,0.017673626545353,0.0111400606760042,0.0206805647452177,0.0160740420597348,0.0103267492546727,missense,"A50K,D55S",-1.39139345425462,-1.38876091908499
NHERF3_PDZ2 binding CEP164,1,MNGGVQTWTQPRLCYLVKEGGSYGFSLKTVQGKKGVYMTDITPQGVAMRKGVLAMDHLIEVNGENVEDASHEEVVEKVKKSGSRVMFLLVDKETDKRHVEQKIQFKRETAS*,2,,FALSE,FALSE,93,79,102,98,9,2,15,-1.1825571372593,0.155964817513533,-1.74573027133462,0.283358966021594,-1.13232089896973,0.162749140154447,-1.23859644189943,0.104645577493968,0.0343536000853796,0.0175543063306456,-0.0281148365979685,0.0314997804698732,0.0600975225869878,0.0194000481612252,0.0338268657737666,0.0121583168484011,missense,"A50K,D55M",-1.23859644189943,-1.23161564224152
NHERF3_PDZ2 binding CEP164,1,MNGGVQTWTQPRLCYLVKEGGSYGFSLKTVQGKKGVYMTDITPQGVAMRKGVLAIDHLIEVNGENVEDASHEEVVEKVKKSGSRVMFLLVDKETDKRHVEQKIQFKRETAS*,2,,FALSE,FALSE,53.3333333333333,66,60,34,0,6,2,,,-1.2637771636604,0.195778596260341,-1.44142240400553,0.381387400719307,-1.30082582297021,0.174170982712195,,,0.0254617884923209,0.0217638527182892,0.0232519572051303,0.0454621998925311,0.0265967032532149,0.020236172844804,missense,"A50K,D55I",-1.30082582297021,-1.29561593364403
NHERF3_PDZ2 binding CEP164,1,MNGGVQTWTQPRLCYLVKEGGSYGFSLKTVQGKKGVYMTDITPQGVAMRKGVLAQDHLIEVNGENVEDASHEEVVEKVKKSGSRVMFLLVDKETDKRHVEQKIQFKRETAS*,2,,FALSE,FALSE,48.6666666666667,47,40,59,1,2,7,-1.67492866264457,0.361936282222225,-1.46882020647702,0.305479104726351,-1.21465026583488,0.218616179958695,-1.37346894496772,0.159569881812491,-0.0210642866078824,0.0407370102539481,0.00266804765439696,0.0339587798195176,0.0502836846720758,0.0260595196754769,0.0181566132345638,0.0185397341101206,missense,"A50K,D55Q",-1.37346894496772,-1.37032631797102
NHERF3_PDZ2 binding CEP164,1,MNGGVQTWTQPRLCYLVKEGGSYGFSLKTVQGKKGVYMTDITPQGVAMRKGVLAHDHLIEVNGENVEDASHEEVVEKVKKSGSRVMFLLVDKETDKRHVEQKIQFKRETAS*,2,,FALSE,FALSE,92.3333333333333,102,64,111,4,4,7,-1.49549864120754,0.193207981082502,-1.40281109033316,0.22225604540852,-1.41892791512352,0.216513322648228,-1.44415969966549,0.120944196977001,-0.000868901447080211,0.0217461356959786,0.0100059932177061,0.0247072352668629,0.0259333487458729,0.0258088545533107,0.00994336032459101,0.0140519829221314,missense,"A50K,D55H",-1.44415969966549,-1.44302877494991
NHERF3_PDZ2 binding CEP164,1,MNGGVQTWTQPRLCYLVKEGGSYGFSLKTVQGKKGVYMTDITPQGVAMRKGVLAPDHLIEVNGENVEDASHEEVVEKVKKSGSRVMFLLVDKETDKRHVEQKIQFKRETAS*,2,,FALSE,FALSE,44,31,44,57,4,2,3,-1.14601482264235,0.238558180723619,-1.49701434738472,0.302273776576313,-1.47737362498817,0.314932859767058,-1.3320950909267,0.160958646687994,0.0384665468065916,0.026850436200078,-0.000466172030260364,0.033602457468128,0.0189664942044891,0.0375406754298993,0.0229636623112359,0.0187010886918302,missense,"A50K,D55P",-1.3320950909267,-1.32777505569736
NHERF3_PDZ2 binding CEP164,1,MNGGVQTWTQPRLCYLVKEGGSYGFSLKTVQGKKGVYMTDITPQGVAMRKGVLALDHLIEVNGENVEDASHEEVVEKVKKSGSRVMFLLVDKETDKRHVEQKIQFKRETAS*,2,,FALSE,FALSE,275,268,230,327,15,8,13,-1.3692681421363,0.109856178359486,-1.5302891715193,0.151260043484719,-1.56393457724595,0.154006461655499,-1.4596211962014,0.0769845277976666,0.0133387184783203,0.0123646411926787,-0.00416518911141797,0.0168149193601625,0.00864824219351815,0.0183579020474162,0.00814695594386203,0.00894449917334088,missense,"A50K,D55L",-1.4596211962014,-1.45893027142617
NHERF3_PDZ2 binding CEP164,1,MNGGVQTWTQPRLCYLVKEGGSYGFSLKTVQGKKGVYMTDITPQGVAMRKGVLAEDHLIEVNGENVEDASHEEVVEKVKKSGSRVMFLLVDKETDKRHVEQKIQFKRETAS*,2,,FALSE,FALSE,73.3333333333333,65,74,81,40,8,30,-0.687605934481443,0.130754138774378,-1.24071500293328,0.172179816813667,-0.846695613057719,0.133239930990012,-0.873525016039694,0.0820467988627225,0.0900618371788517,0.0147167690934272,0.0280255083218528,0.0191404793260015,0.0941446720680739,0.0158824868490952,0.0762429350831086,0.00953266254398108,missense,"A50K,D55E",-0.873525016039694,-0.856155092325733
NHERF3_PDZ2 binding CEP164,1,MNGGVQTWTQPRLCYLVKEGGSYGFSLKTVQGKKGVYMTDITPQGVAMRKGVLADKHLIEVNGENVEDASHEEVVEKVKKSGSRVMFLLVDKETDKRHVEQKIQFKRETAS*,2,,FALSE,FALSE,65.3333333333333,53,62,81,3,5,2,-1.3878061967151,0.233515328068411,-1.3274102462988,0.206525951748415,-1.72201281053135,0.378800301624506,-1.40653634393802,0.143218718012094,0.0112522050322845,0.0262828480625665,0.0183879762114774,0.0229585893566217,-0.0101950238051088,0.0451538121063383,0.0143146552305894,0.0166399631395147,missense,"A50K,D56K",-1.40653634393802,-1.40433474186351
NHERF3_PDZ2 binding CEP164,1,MNGGVQTWTQPRLCYLVKEGGSYGFSLKTVQGKKGVYMTDITPQGVAMRKGVLADNHLIEVNGENVEDASHEEVVEKVKKSGSRVMFLLVDKETDKRHVEQKIQFKRETAS*,2,,FALSE,FALSE,82,76,62,108,3,15,12,-1.49357443207705,0.222598500316971,-1.00242471240069,0.153345411054241,-1.23585313328689,0.175695764683942,-1.18616340892228,0.102542295942198,-0.000652325958714617,0.0250541264728974,0.0545152006907434,0.0170467405781787,0.0477562571886816,0.0209433136995816,0.0399188329980447,0.0119139456657843,missense,"A50K,D56N",-1.18616340892228,-1.17769048129803
NHERF3_PDZ2 binding CEP164,1,MNGGVQTWTQPRLCYLVKEGGSYGFSLKTVQGKKGVYMTDITPQGVAMRKGVLADTHLIEVNGENVEDASHEEVVEKVKKSGSRVMFLLVDKETDKRHVEQKIQFKRETAS*,2,,FALSE,FALSE,151,158,115,180,3,5,12,-1.53659387882515,0.219055804727507,-1.50331867163134,0.191537381497163,-1.39554850783804,0.164764093353436,-1.46474274139306,0.108507499375136,-0.00549429325897247,0.024655385496534,-0.00116699626239158,0.021292375369817,0.028720224466929,0.0196402349239073,0.00755190576893108,0.0126070168412672,missense,"A50K,D56T",-1.46474274139306,-1.46419756444849
NHERF3_PDZ2 binding CEP164,1,MNGGVQTWTQPRLCYLVKEGGSYGFSLKTVQGKKGVYMTDITPQGVAMRKGVLADRHLIEVNGENVEDASHEEVVEKVKKSGSRVMFLLVDKETDKRHVEQKIQFKRETAS*,2,,FALSE,FALSE,214.666666666667,218,187,239,15,8,6,-1.29571861712486,0.118191039167397,-1.4663630213755,0.158349338384759,-1.55833841607665,0.22226969104055,-1.38774935791977,0.0871349449794321,0.0216169373299037,0.0133027546863369,0.00294120220587818,0.0176030053564264,0.00931531666223404,0.0264950260681883,0.0164974338449036,0.0101238322249118,missense,"A50K,D56R",-1.38774935791977,-1.38501311984103
NHERF3_PDZ2 binding CEP164,1,MNGGVQTWTQPRLCYLVKEGGSYGFSLKTVQGKKGVYMTDITPQGVAMRKGVLADSHLIEVNGENVEDASHEEVVEKVKKSGSRVMFLLVDKETDKRHVEQKIQFKRETAS*,2,,FALSE,FALSE,263,299,223,267,48,65,101,-1.08404236046832,0.0771745490467981,-0.954155944140528,0.0794926797204354,-0.838318539715552,0.0751508667251995,-0.956733899932968,0.0445782316320112,0.0454417326363886,0.00868622614058056,0.0598810291488783,0.00883685452171235,0.0951432372594718,0.00895814523163149,0.0665752549077608,0.00517935184365199,missense,"A50K,D56S",-0.956733899932968,-0.941731916726256
NHERF3_PDZ2 binding CEP164,1,MNGGVQTWTQPRLCYLVKEGGSYGFSLKTVQGKKGVYMTDITPQGVAMRKGVLADMHLIEVNGENVEDASHEEVVEKVKKSGSRVMFLLVDKETDKRHVEQKIQFKRETAS*,2,,FALSE,FALSE,107.666666666667,89,92,142,3,1,12,-1.53990962982085,0.218801516632425,-1.92024991253935,0.391118634874535,-1.324319243404,0.174967185235033,-1.46409037564665,0.12900219490321,-0.00586749094305594,0.0246267646114622,-0.0475154239971019,0.0434789528956901,0.0372109062560772,0.0208564654594944,0.00762770132222473,0.0149882068342815,missense,"A50K,D56M",-1.46409037564665,-1.46352663381809
NHERF3_PDZ2 binding CEP164,1,MNGGVQTWTQPRLCYLVKEGGSYGFSLKTVQGKKGVYMTDITPQGVAMRKGVLADIHLIEVNGENVEDASHEEVVEKVKKSGSRVMFLLVDKETDKRHVEQKIQFKRETAS*,2,,FALSE,FALSE,59.6666666666667,60,57,62,3,2,0,-1.42420831025871,0.229368363129109,-1.57358939316908,0.294833038922431,,,-1.48052994128302,0.181036422430362,0.00715503836088446,0.0258160947649477,-0.00897868591165984,0.0327753031136287,,,0.00571765932481058,0.0210338385789521,missense,"A50K,D56I",-1.48052994128302,-1.48043403307475
NHERF3_PDZ2 binding CEP164,1,MNGGVQTWTQPRLCYLVKEGGSYGFSLKTVQGKKGVYMTDITPQGVAMRKGVLADQHLIEVNGENVEDASHEEVVEKVKKSGSRVMFLLVDKETDKRHVEQKIQFKRETAS*,2,,FALSE,FALSE,42.3333333333333,44,29,54,5,0,5,-1.18329908668344,0.207415691014659,,,-1.29478453495254,0.251734439560766,-1.22838018417747,0.160077680569983,0.0342700914602879,0.023345255910282,,,0.0407315071381605,0.0300072875757337,0.0350138485528109,0.0185987330505123,missense,"A50K,D56Q",-1.22838018417747,-1.22110865245634
NHERF3_PDZ2 binding CEP164,1,MNGGVQTWTQPRLCYLVKEGGSYGFSLKTVQGKKGVYMTDITPQGVAMRKGVLADHHLIEVNGENVEDASHEEVVEKVKKSGSRVMFLLVDKETDKRHVEQKIQFKRETAS*,2,,FALSE,FALSE,66.6666666666667,43,65,92,23,6,5,-0.728745778140179,0.161312901781629,-1.28745496369618,0.192951704345372,-1.46700178861917,0.249977537621434,-1.05868062803782,0.110911434924976,0.0854314248237214,0.0181562491984088,0.0228296307257663,0.0214495994727194,0.020202839446547,0.0297978610791928,0.0547305056919806,0.0128863197109923,missense,"A50K,D56H",-1.05868062803782,-1.04657982287564
NHERF3_PDZ2 binding CEP164,1,MNGGVQTWTQPRLCYLVKEGGSYGFSLKTVQGKKGVYMTDITPQGVAMRKGVLADPHLIEVNGENVEDASHEEVVEKVKKSGSRVMFLLVDKETDKRHVEQKIQFKRETAS*,2,,FALSE,FALSE,103.666666666667,96,72,143,5,2,9,-1.40796655343746,0.179717363366764,-1.35255247794438,0.321923779415435,-1.39759357137585,0.186812343220426,-1.39595563312506,0.120155473204553,0.00898309663154767,0.0202277263537488,0.0155930239695282,0.0357868625863256,0.0284764484869838,0.0222684338126045,0.0155439822372914,0.0139603445198125,missense,"A50K,D56P",-1.39595563312506,-1.39345292745972
NHERF3_PDZ2 binding CEP164,1,MNGGVQTWTQPRLCYLVKEGGSYGFSLKTVQGKKGVYMTDITPQGVAMRKGVLADLHLIEVNGENVEDASHEEVVEKVKKSGSRVMFLLVDKETDKRHVEQKIQFKRETAS*,2,,FALSE,FALSE,305,280,266,369,19,18,25,-1.32785500146884,0.097814175954647,-1.35544509755478,0.110895585082383,-1.39144023200997,0.11723589662576,-1.35442118846544,0.0621859642321086,0.0179998912285634,0.0110092778330507,0.0152714640627083,0.0123277785567124,0.0292099397972127,0.0139747714710247,0.0203696896430655,0.00722511810593141,missense,"A50K,D56L",-1.35442118846544,-1.3507365045142
NHERF3_PDZ2 binding CEP164,1,MNGGVQTWTQPRLCYLVKEGGSYGFSLKTVQGKKGVYMTDITPQGVAMRKGVLADEHLIEVNGENVEDASHEEVVEKVKKSGSRVMFLLVDKETDKRHVEQKIQFKRETAS*,2,,FALSE,FALSE,90.6666666666667,81,88,103,6,2,1,-1.30887356268792,0.17392472024482,-1.70205739020134,0.285708240889503,-2.02372240133237,0.52716579767265,-1.45995628605216,0.142992982343957,0.020136308891654,0.0195757470583678,-0.0232599128681843,0.0317609391113008,-0.0461594570837663,0.0628392988994887,0.00810802330403385,0.0166137358889904,missense,"A50K,D56E",-1.45995628605216,-1.45927489719178
NHERF3_PDZ2 binding CEP164,1,MNGGVQTWTQPRLCYLVKEGGSYGFSLKTVQGKKGVYMTDITPQGVAMRKGVLADDNLIEVNGENVEDASHEEVVEKVKKSGSRVMFLLVDKETDKRHVEQKIQFKRETAS*,2,,FALSE,FALSE,29.6666666666667,33,30,26,0,3,1,,,-1.2637771636604,0.276654354550813,-1.57875647796175,0.530299185407584,-1.33116344864522,0.245282012334087,,,0.0254617884923209,0.0307544580527618,0.00688143969333577,0.0632128054686038,0.0230719057967124,0.0284982556796838,missense,"A50K,H57N",-1.33116344864522,-1.32681690094037
NHERF3_PDZ2 binding CEP164,1,MNGGVQTWTQPRLCYLVKEGGSYGFSLKTVQGKKGVYMTDITPQGVAMRKGVLADDRLIEVNGENVEDASHEEVVEKVKKSGSRVMFLLVDKETDKRHVEQKIQFKRETAS*,2,,FALSE,FALSE,71.6666666666667,69,65,81,630,1570,783,0.0867656627399195,0.114652920360374,0.344926546347292,0.115471342669321,0.197782526036425,0.0653303737916672,0.204503822358269,0.0509402605181538,0.177219674748184,0.0129045288405155,0.204294364068741,0.0128364455718967,0.218648716651928,0.00778752131499083,0.201494441193931,0.00591852845148199,missense,"A50K,H57R",0.204503822358269,0.252552058711295
NHERF3_PDZ2 binding CEP164,1,MNGGVQTWTQPRLCYLVKEGGSYGFSLKTVQGKKGVYMTDITPQGVAMRKGVLADDSLIEVNGENVEDASHEEVVEKVKKSGSRVMFLLVDKETDKRHVEQKIQFKRETAS*,2,,FALSE,FALSE,88,81,55,128,5,1,12,-1.2770273651653,0.198918031576556,-1.31771053859803,0.463773051582822,-1.24802078288476,0.163481918432012,-1.26371889942424,0.121862181415411,0.023720693598993,0.0223888189442526,0.0194662504142881,0.0515556275413173,0.0463058471405323,0.0194873969107348,0.030907996138643,0.0141586395619185,missense,"A50K,H57S",-1.26371889942424,-1.257453029255
NHERF3_PDZ2 binding CEP164,1,MNGGVQTWTQPRLCYLVKEGGSYGFSLKTVQGKKGVYMTDITPQGVAMRKGVLADDMLIEVNGENVEDASHEEVVEKVKKSGSRVMFLLVDKETDKRHVEQKIQFKRETAS*,2,,FALSE,FALSE,18.6666666666667,20,12,24,17,6,18,-0.592827804083681,0.225954365795642,-0.787681961883304,0.308985409098434,-0.618635847893911,0.164679296085555,-0.637536939832839,0.122228747568657,0.10072939901089,0.0254318391619269,0.0783872157314779,0.0343485603848968,0.121329887446889,0.0196301269068741,0.103661368538961,0.0142012292971352,missense,"A50K,H57M",-0.637536939832839,-0.613451318242257
NHERF3_PDZ2 binding CEP164,1,MNGGVQTWTQPRLCYLVKEGGSYGFSLKTVQGKKGVYMTDITPQGVAMRKGVLADDILIEVNGENVEDASHEEVVEKVKKSGSRVMFLLVDKETDKRHVEQKIQFKRETAS*,2,,FALSE,FALSE,26.3333333333333,26,37,16,0,0,2,,,,,-1.19778237793726,0.386353994376326,-1.19778237793726,0.386353994376326,,,,,0.0522943732525586,0.0460542285573337,0.0385688752633851,0.0448887988557714,missense,"A50K,H57I",-1.19778237793726,-1.18964010043228
NHERF3_PDZ2 binding CEP164,1,MNGGVQTWTQPRLCYLVKEGGSYGFSLKTVQGKKGVYMTDITPQGVAMRKGVLADDHNIEVNGENVEDASHEEVVEKVKKSGSRVMFLLVDKETDKRHVEQKIQFKRETAS*,2,,FALSE,FALSE,25,11,29,35,4,0,2,-0.841983134941633,0.328717885154048,,,-1.45079198272576,0.381260422572269,-1.10157756996092,0.248959633675238,0.0726862218923432,0.036998180386775,,,0.0221350832342428,0.0454470638238205,0.0497464956246792,0.0289255425902724,missense,"A50K,L58N",-1.10157756996092,-1.09069751673848
NHERF3_PDZ2 binding CEP164,1,MNGGVQTWTQPRLCYLVKEGGSYGFSLKTVQGKKGVYMTDITPQGVAMRKGVLADDHTIEVNGENVEDASHEEVVEKVKKSGSRVMFLLVDKETDKRHVEQKIQFKRETAS*,2,,FALSE,FALSE,21.3333333333333,27,18,19,2,2,0,-1.30887356268792,0.298270721981543,-1.23260998686289,0.345699144807094,,,-1.2763282890163,0.225831067202114,0.020136308891654,0.0335712611767235,0.0289265076108701,0.038429866267992,,,0.0294429657226747,0.0262383345288925,missense,"A50K,L58T",-1.2763282890163,-1.27042125414192
NHERF3_PDZ2 binding CEP164,1,MNGGVQTWTQPRLCYLVKEGGSYGFSLKTVQGKKGVYMTDITPQGVAMRKGVLADDHRIEVNGENVEDASHEEVVEKVKKSGSRVMFLLVDKETDKRHVEQKIQFKRETAS*,2,,FALSE,FALSE,18.3333333333333,12,17,26,0,1,0,,,-1.42074473743652,0.440541812838442,,,-1.42074473743652,0.440541812838442,,,0.00801238788129738,0.0489731120459882,,,0.0126638434696108,0.0511846470126036,missense,"A50K,L58R",-1.42074473743652,-1.41894747476586
NHERF3_PDZ2 binding CEP164,1,MNGGVQTWTQPRLCYLVKEGGSYGFSLKTVQGKKGVYMTDITPQGVAMRKGVLADDHSIEVNGENVEDASHEEVVEKVKKSGSRVMFLLVDKETDKRHVEQKIQFKRETAS*,2,,FALSE,FALSE,40.3333333333333,63,23,35,1,1,0,-1.69889633274978,0.359920366744235,-1.31771053859803,0.463773051582822,,,-1.55561195251886,0.284339097541224,-0.0237619195084704,0.0405101129420959,0.0194662504142881,0.0515556275413173,,,-0.00300579468138637,0.0330361294101885,missense,"A50K,L58S",-1.55561195251886,-1.55765271202505
NHERF3_PDZ2 binding CEP164,1,MNGGVQTWTQPRLCYLVKEGGSYGFSLKTVQGKKGVYMTDITPQGVAMRKGVLADDHIIEVNGENVEDASHEEVVEKVKKSGSRVMFLLVDKETDKRHVEQKIQFKRETAS*,2,,FALSE,FALSE,17.6666666666667,16,20,17,14,28,57,-0.584321676887503,0.251717830260347,-0.483105525358882,0.219326742519758,-0.134595705016446,0.137312396082116,-0.294655849590324,0.105639712826937,0.101686789048398,0.0283315940846222,0.112245649863696,0.0243815974399705,0.179028515377443,0.0163679334624951,0.143499238770352,0.0122738211311228,missense,"A50K,L58I",-0.294655849590324,-0.260812591738252
NHERF3_PDZ2 binding CEP164,1,MNGGVQTWTQPRLCYLVKEGGSYGFSLKTVQGKKGVYMTDITPQGVAMRKGVLADDHQIEVNGENVEDASHEEVVEKVKKSGSRVMFLLVDKETDKRHVEQKIQFKRETAS*,2,,FALSE,FALSE,21.6666666666667,29,17,19,3,0,1,-1.21086251888439,0.261047905547902,,,-1.47737362498817,0.531836600115209,-1.26260572681673,0.234340439826218,0.0311677447894604,0.0293817219422815,,,0.0189664942044891,0.0633960686142241,0.0310373308472202,0.0272270017140961,missense,"A50K,L58Q",-1.26260572681673,-1.25630817822103
NHERF3_PDZ2 binding CEP164,1,MNGGVQTWTQPRLCYLVKEGGSYGFSLKTVQGKKGVYMTDITPQGVAMRKGVLADDHPIEVNGENVEDASHEEVVEKVKKSGSRVMFLLVDKETDKRHVEQKIQFKRETAS*,2,,FALSE,FALSE,24.3333333333333,21,18,34,0,3,5,,,-1.11266749578141,0.309168573196909,-1.14525173657525,0.254215570541262,-1.13210795865911,0.196359376624261,,,0.042259991252212,0.0343689219389105,0.0585561388839828,0.0303030437343853,0.046199301866597,0.0228141463244341,missense,"A50K,L58P",-1.13210795865911,-1.12209673266663
NHERF3_PDZ2 binding CEP164,1,MNGGVQTWTQPRLCYLVKEGGSYGFSLKTVQGKKGVYMTDITPQGVAMRKGVLADDHLKEVNGENVEDASHEEVVEKVKKSGSRVMFLLVDKETDKRHVEQKIQFKRETAS*,2,,FALSE,FALSE,40.3333333333333,35,27,59,0,1,3,,,-1.557595520761,0.418811408579503,-1.4885205169394,0.314824034390278,-1.51345998388946,0.251652719550125,,,-0.0072007168683958,0.0465574377749789,0.0176377606671159,0.037527703210515,0.00189166016241465,0.0292384405851133,missense,"A50K,I59K",-1.51345998388946,-1.51430119174554
NHERF3_PDZ2 binding CEP164,1,MNGGVQTWTQPRLCYLVKEGGSYGFSLKTVQGKKGVYMTDITPQGVAMRKGVLADDHLNEVNGENVEDASHEEVVEKVKKSGSRVMFLLVDKETDKRHVEQKIQFKRETAS*,2,,FALSE,FALSE,31.6666666666667,29,29,37,0,0,2,,,,,-1.46875370528063,0.381026946980424,-1.46875370528063,0.381026946980424,,,,,0.0199940072058697,0.0454192330302326,0.00708588923024439,0.0442698722689353,missense,"A50K,I59N",-1.46875370528063,-1.46832267148302
NHERF3_PDZ2 binding CEP164,1,MNGGVQTWTQPRLCYLVKEGGSYGFSLKTVQGKKGVYMTDITPQGVAMRKGVLADDHLTEVNGENVEDASHEEVVEKVKKSGSRVMFLLVDKETDKRHVEQKIQFKRETAS*,2,,FALSE,FALSE,99.6666666666667,91,94,114,2,5,7,-1.43852533706103,0.278263612360641,-1.4298859254979,0.19982298207586,-1.40040956097056,0.209697843118123,-1.42068085734298,0.128352648220978,0.00554361420613755,0.0313194011952527,0.00699620187098629,0.0222134494510589,0.028140776460041,0.0249964347088777,0.0126712654212697,0.0149127388158565,missense,"A50K,I59T",-1.42068085734298,-1.41888177678637
NHERF3_PDZ2 binding CEP164,1,MNGGVQTWTQPRLCYLVKEGGSYGFSLKTVQGKKGVYMTDITPQGVAMRKGVLADDHLREVNGENVEDASHEEVVEKVKKSGSRVMFLLVDKETDKRHVEQKIQFKRETAS*,2,,FALSE,FALSE,150.333333333333,162,126,163,5,8,6,-1.22081061871646,0.201601105666844,-1.30161479886508,0.165705537043253,-1.45401739713361,0.223799406932361,-1.31463711394805,0.111118727571136,0.0300480564222747,0.0226908069518022,0.0212555436037941,0.0184207618794993,0.021750606887438,0.026677371498376,0.0249920291158512,0.0129104041465959,missense,"A50K,I59R",-1.31463711394805,-1.30982026336766
NHERF3_PDZ2 binding CEP164,1,MNGGVQTWTQPRLCYLVKEGGSYGFSLKTVQGKKGVYMTDITPQGVAMRKGVLADDHLSEVNGENVEDASHEEVVEKVKKSGSRVMFLLVDKETDKRHVEQKIQFKRETAS*,2,,FALSE,FALSE,160.666666666667,168,145,169,3,2,6,-1.72386427780119,0.206810982074815,-1.57873412425295,0.294393024002341,-1.50801952138298,0.222893908083034,-1.61451910213309,0.134782434680814,-0.026572136343695,0.0232771941118576,-0.00955060322909587,0.0327263885739516,0.0153134373254231,0.0265694340845732,-0.009849961504272,0.0156597878829875,missense,"A50K,I59S",-1.61451910213309,-1.61823622862333
NHERF3_PDZ2 binding CEP164,1,MNGGVQTWTQPRLCYLVKEGGSYGFSLKTVQGKKGVYMTDITPQGVAMRKGVLADDHLIKVNGENVEDASHEEVVEKVKKSGSRVMFLLVDKETDKRHVEQKIQFKRETAS*,2,,FALSE,FALSE,20.3333333333333,22,18,21,1,0,0,-1.45217620956837,0.389976620940193,,,,,-1.45217620956837,0.389976620940193,0.00400716770817236,0.0438930341785589,,,,,0.00901195672635302,0.0453096961611493,missense,"A50K,E60K",-1.45217620956837,-1.45127341696606
NHERF3_PDZ2 binding CEP164,1,MNGGVQTWTQPRLCYLVKEGGSYGFSLKTVQGKKGVYMTDITPQGVAMRKGVLADDHLIMVNGENVEDASHEEVVEKVKKSGSRVMFLLVDKETDKRHVEQKIQFKRETAS*,2,,FALSE,FALSE,25.6666666666667,41,19,17,1,0,5,-1.63485182280389,0.365667972823261,,,-0.92120727562784,0.260796745697036,-1.16182082825219,0.212327375181783,-0.0165535185093886,0.0411570231836981,,,0.0852627213489394,0.0310875339925723,0.0427470921159395,0.0246693989834235,missense,"A50K,E60M",-1.16182082825219,-1.15265516470694
NHERF3_PDZ2 binding CEP164,1,MNGGVQTWTQPRLCYLVKEGGSYGFSLKTVQGKKGVYMTDITPQGVAMRKGVLADDHLILVNGENVEDASHEEVVEKVKKSGSRVMFLLVDKETDKRHVEQKIQFKRETAS*,2,,FALSE,FALSE,36,27,31,50,1,1,2,-1.35872887891603,0.408590148053212,-1.40281109033316,0.444103976604916,-1.56582895212988,0.375101174978939,-1.45205076320713,0.234613154127489,0.0145249440516098,0.0459880422838796,0.0100059932177061,0.0493691022566284,0.00842242862578566,0.0447128682401504,0.00902653179626012,0.0272586872087281,missense,"A50K,E60L",-1.45205076320713,-1.45114440067927
NHERF3_PDZ2 binding CEP164,1,MNGGVQTWTQPRLCYLVKEGGSYGFSLKTVQGKKGVYMTDITPQGVAMRKGVLADDHLIEVNGENVEDASHEEVVEKVKKSGSRVMFLLVDKETDKRHVEQKIQFKRETAS*,1,,FALSE,FALSE,39713,41307,38088,39744,43343,48853,53700,-0.531019724109933,0.0302602928148124,-0.509005783817711,0.0120966095458259,-0.428372248681261,0.0857723241822346,-0.510628299673046,0.0111372876831672,0.107686083132769,0.0034058863928088,0.109366431086818,0.00134472732757731,0.144009718409748,0.0102242458452098,0.1184063343064,0.00129399326494756,missense,A50K,-0.510628299673046,-0.482931139317688
NHERF3_PDZ2 binding CEP164,1,MNGGVQTWTQPRLCYLVKEGGSYGFSLKTVQGKKGVYMTDITPQGVAMRKGVLADDHLIDVNGENVEDASHEEVVEKVKKSGSRVMFLLVDKETDKRHVEQKIQFKRETAS*,2,,FALSE,FALSE,23,30,17,22,0,0,6,,,,,-0.945613418181114,0.239777215789945,-0.945613418181114,0.239777215789945,,,,,0.0823534565717866,0.0285819607395469,0.0678672955642683,0.0278586771884331,missense,"A50K,E60D",-0.945613418181114,-0.930294970698374
NHERF3_PDZ2 binding CEP164,1,MNGGVQTWTQPRLCYLVKEGGSYGFSLKTVQGKKGVYMTDITPQGVAMRKGVLADDHLIGVNGENVEDASHEEVVEKVKKSGSRVMFLLVDKETDKRHVEQKIQFKRETAS*,2,,FALSE,FALSE,19.3333333333333,22,11,25,0,2,5,,,-1.08692826175148,0.387054077057588,-1.04586412347271,0.256604238779127,-1.05840210495817,0.213872084223181,,,0.0451213096455875,0.0430271137294956,0.0704033565036196,0.0305877781348977,0.054762866083437,0.0248488720429992,missense,"A50K,E60G",-1.05840210495817,-1.04629337364614
NHERF3_PDZ2 binding CEP164,1,MNGGVQTWTQPRLCYLVKEGGSYGFSLKTVQGKKGVYMTDITPQGVAMRKGVLADDHLI*VNGENVEDASHEEVVEKVKKSGSRVMFLLVDKETDKRHVEQKIQFKRETAS*,2,,FALSE,TRUE,43.6666666666667,53,39,39,4,1,3,-1.30338852745832,0.212681462714929,-1.66637387253191,0.406982811553001,-1.35471201701434,0.316410835068232,-1.37430067622678,0.16193751611421,0.0207536659994293,0.0239379342525355,-0.0192931318315323,0.0452425042303209,0.0335880221582925,0.0377168532702042,0.0180599779784686,0.0188148192949016,stop,"A50K,E60*",-1.37430067622678,-1.37118171845922
NHERF3_PDZ2 binding CEP164,1,MNGGVQTWTQPRLCYLVKEGGSYGFSLKTVQGKKGVYMTDITPQGVAMRKGVLADDHLISVNGENVEDASHEEVVEKVKKSGSRVMFLLVDKETDKRHVEQKIQFKRETAS*,2,,FALSE,FALSE,12,12,12,12,0,1,1,,,-1.31771053859803,0.463773051582822,-1.32883998608578,0.535152513564851,-1.32248403391141,0.350476592301535,,,0.0194662504142881,0.0515556275413173,0.0366720239881418,0.0637913326417973,0.0240803294388708,0.0407203587499491,missense,"A50K,E60S",-1.32248403391141,-1.3178904892903
NHERF3_PDZ2 binding CEP164,1,MNGGVQTWTQPRLCYLVKEGGSYGFSLKTVQGKKGVYMTDITPQGVAMRKGVLADDHLIFVNGENVEDASHEEVVEKVKKSGSRVMFLLVDKETDKRHVEQKIQFKRETAS*,2,,FALSE,FALSE,16,16,21,11,0,1,0,,,-1.48325304844969,0.429503515296339,,,-1.48325304844969,0.429503515296339,,,0.00106361155668477,0.0477460326483633,,,0.00540127328597939,0.0499021549838167,missense,"A50K,E60F",-1.48325304844969,-1.48323463383902
NHERF3_PDZ2 binding CEP164,1,MNGGVQTWTQPRLCYLVKEGGSYGFSLKTVQGKKGVYMTDITPQGVAMRKGVLADDHLMEVNGENVEDASHEEVVEKVKKSGSRVMFLLVDKETDKRHVEQKIQFKRETAS*,2,,FALSE,FALSE,59.3333333333333,53,54,71,5,4,8,-1.23790909611564,0.199137646532143,-1.35255247794438,0.227767211609277,-1.23133239060511,0.206522536646514,-1.26816680479178,0.121322399437726,0.0281235716901547,0.0224135372638495,0.0155930239695282,0.0253198875781492,0.0482951394566171,0.0246179313360341,0.0303912132600411,0.0140959246295639,missense,"A50K,I59M",-1.26816680479178,-1.26202751215608
NHERF3_PDZ2 binding CEP164,1,MNGGVQTWTQPRLCYLVKEGGSYGFSLKTVQGKKGVYMTDITPQGVAMRKGVLADDHLQEVNGENVEDASHEEVVEKVKKSGSRVMFLLVDKETDKRHVEQKIQFKRETAS*,2,,FALSE,FALSE,27,29,22,30,0,0,5,,,,,-1.10479552513837,0.25510287037525,-1.10479552513837,0.25510287037525,,,,,0.0633786064530985,0.0304088117863485,0.0493726153366789,0.0296392986807081,missense,"A50K,I59Q",-1.10479552513837,-1.09400704779171
NHERF3_PDZ2 binding CEP164,1,MNGGVQTWTQPRLCYLVKEGGSYGFSLKTVQGKKGVYMTDITPQGVAMRKGVLADDHLHEVNGENVEDASHEEVVEKVKKSGSRVMFLLVDKETDKRHVEQKIQFKRETAS*,2,,FALSE,FALSE,57.3333333333333,74,42,56,2,0,2,-1.60472890151296,0.261633732978752,,,-1.60271023719031,0.379637728400474,-1.60407886870219,0.215429389927647,-0.013163093692143,0.029447658570439,,,0.00402609998318182,0.0452536351823305,-0.00863695595674688,0.0250298086543511,missense,"A50K,I59H",-1.60407886870219,-1.60749888927669
NHERF3_PDZ2 binding CEP164,1,MNGGVQTWTQPRLCYLVKEGGSYGFSLKTVQGKKGVYMTDITPQGVAMRKGVLADDHLPEVNGENVEDASHEEVVEKVKKSGSRVMFLLVDKETDKRHVEQKIQFKRETAS*,2,,FALSE,FALSE,74.6666666666667,63,77,84,2,3,6,-1.33979064100193,0.292806563477869,-1.53410030915923,0.24462762815233,-1.31811384882985,0.225612033935168,-1.3985396463754,0.144307058600017,0.0166564993280292,0.0329562538068443,-0.00458885666174685,0.0271941865537332,0.0379506026592886,0.0268934405425467,0.0152437569187408,0.016766412723184,missense,"A50K,I59P",-1.3985396463754,-1.39611047600293
NHERF3_PDZ2 binding CEP164,1,MNGGVQTWTQPRLCYLVKEGGSYGFSLKTVQGKKGVYMTDITPQGVAMRKGVLADDHLLEVNGENVEDASHEEVVEKVKKSGSRVMFLLVDKETDKRHVEQKIQFKRETAS*,2,,FALSE,FALSE,170,178,137,195,221,74,207,-0.518334193236279,0.0776586721696598,-0.767928597709152,0.0911532432382482,-0.525895477261476,0.0691905722969778,-0.58220399061397,0.0449443549647381,0.109113877544824,0.00874071564491846,0.0805831110785121,0.0101331085140357,0.132384739442123,0.00824766529390124,0.110090264483448,0.00522189012946864,missense,"A50K,I59L",-0.58220399061397,-0.55654371586485
NHERF3_PDZ2 binding CEP164,1,MNGGVQTWTQPRLCYLVKEGGSYGFSLKTVQGKKGVYMTDITPQGVAMRKGVLADDHLEEVNGENVEDASHEEVVEKVKKSGSRVMFLLVDKETDKRHVEQKIQFKRETAS*,2,,FALSE,FALSE,48.6666666666667,46,48,52,8,9,6,-1.05842478907287,0.183829203027118,-1.07782555643506,0.184191336202467,-1.22365440886581,0.233390462486525,-1.1049880623945,0.113646887830091,0.0483250668581203,0.020690526196246,0.046133217696972,0.0204757475519168,0.0492103714227094,0.0278206459850564,0.0493502452659966,0.0132041401477534,missense,"A50K,I59E",-1.1049880623945,-1.09420506423164
NHERF3_PDZ2 binding CEP164,1,MNGGVQTWTQPRLCYLVKEGGSYGFSLKTVQGKKGVYMTDITPQGVAMRKGVLADDHLDEVNGENVEDASHEEVVEKVKKSGSRVMFLLVDKETDKRHVEQKIQFKRETAS*,2,,FALSE,FALSE,80,76,79,85,2,2,3,-1.61255445436251,0.261040418449013,-1.67014226210512,0.287643609656106,-1.60653546328729,0.313873734951363,-1.62975544283662,0.164594843165427,-0.0140438830529601,0.0293808792469255,-0.0197120472657173,0.03197608561657,0.00357012479069468,0.0374144254699074,-0.0116202060030846,0.0191235626267485,missense,"A50K,I59D",-1.62975544283662,-1.633906161831
NHERF3_PDZ2 binding CEP164,1,MNGGVQTWTQPRLCYLVKEGGSYGFSLKTVQGKKGVYMTDITPQGVAMRKGVLADDHLAEVNGENVEDASHEEVVEKVKKSGSRVMFLLVDKETDKRHVEQKIQFKRETAS*,2,,FALSE,FALSE,55.6666666666667,67,51,49,1,6,2,-1.66861786369961,0.362493057063318,-1.20244027156,0.221414883072759,-1.55148348411197,0.375322410760269,-1.37407394696216,0.168772772748855,-0.0203539873260505,0.0407996769263013,0.0322803432851829,0.0246137269184666,0.0101324393218713,0.0447392400219534,0.0180863206706691,0.0196089781871772,missense,"A50K,I59A",-1.37407394696216,-1.370948536982
NHERF3_PDZ2 binding CEP164,1,MNGGVQTWTQPRLCYLVKEGGSYGFSLKTVQGKKGVYMTDITPQGVAMRKGVLADDHLGEVNGENVEDASHEEVVEKVKKSGSRVMFLLVDKETDKRHVEQKIQFKRETAS*,2,,FALSE,FALSE,154.333333333333,154,123,186,10,7,10,-1.34059963234128,0.133542686326656,-1.42784371000245,0.16649996622976,-1.46447186064354,0.177179372555856,-1.39780091001443,0.0898024307723588,0.0165654449350181,0.0150306284543437,0.00722322606112227,0.0185090751075054,0.0205044123121547,0.0211201629544544,0.0153295875000155,0.0104337558570011,missense,"A50K,I59G",-1.39780091001443,-1.39535071684161
NHERF3_PDZ2 binding CEP164,1,MNGGVQTWTQPRLCYLVKEGGSYGFSLKTVQGKKGVYMTDITPQGVAMRKGVLADDHLVEVNGENVEDASHEEVVEKVKKSGSRVMFLLVDKETDKRHVEQKIQFKRETAS*,2,,FALSE,FALSE,171,143,169,201,26,26,78,-1.04970792782783,0.107006456985905,-1.13612636162389,0.103577397219911,-0.839822159127707,0.094803126472428,-0.997284828500051,0.0585397278705644,0.0493061756426314,0.0120438965353493,0.0396521714451121,0.0115142475280609,0.0949640025858858,0.0113007369357187,0.0618638179811129,0.00680147768032077,missense,"A50K,I59V",-0.997284828500051,-0.983436834889975
NHERF3_PDZ2 binding CEP164,1,MNGGVQTWTQPRLCYLVKEGGSYGFSLKTVQGKKGVYMTDITPQGVAMRKGVLADDHL*EVNGENVEDASHEEVVEKVKKSGSRVMFLLVDKETDKRHVEQKIQFKRETAS*,2,,FALSE,TRUE,46.6666666666667,53,40,47,2,2,0,-1.50678621900056,0.270409719062701,-1.46882020647702,0.305479104726351,,,-1.49010665305368,0.202477322030243,-0.00213935206196098,0.0304354220322708,0.00266804765439696,0.0339587798195176,,,0.0046049826225377,0.0235249639288517,stop,"A50K,I59*",-1.49010665305368,-1.4902832768476
NHERF3_PDZ2 binding CEP164,1,MNGGVQTWTQPRLCYLVKEGGSYGFSLKTVQGKKGVYMTDITPQGVAMRKGVLADDHLYEVNGENVEDASHEEVVEKVKKSGSRVMFLLVDKETDKRHVEQKIQFKRETAS*,2,,FALSE,FALSE,51.6666666666667,48,51,56,0,0,1,,,,,-1.82675469813772,0.528055672596576,-1.82675469813772,0.528055672596576,,,,,-0.0226804824817749,0.0629453739077207,-0.0345086970622302,0.0613525037060914,missense,"A50K,I59Y",-1.82675469813772,-1.83651157953567
NHERF3_PDZ2 binding CEP164,1,MNGGVQTWTQPRLCYLVKEGGSYGFSLKTVQGKKGVYMTDITPQGVAMRKGVLADDHLWEVNGENVEDASHEEVVEKVKKSGSRVMFLLVDKETDKRHVEQKIQFKRETAS*,2,,FALSE,FALSE,75.3333333333333,82,83,61,3,5,5,-1.51587180051843,0.220704612072328,-1.41370120036889,0.197876513161444,-1.3341827165323,0.251247559505578,-1.4272338808578,0.127092003331887,-0.00316196141514311,0.0248409636908515,0.00879538717889103,0.0219970689907672,0.0360351590076169,0.029949250424137,0.011909897973967,0.014766269940994,missense,"A50K,I59W",-1.4272338808578,-1.42562128483384
NHERF3_PDZ2 binding CEP164,1,MNGGVQTWTQPRLCYLVKEGGSYGFSLKTVQGKKGVYMTDITPQGVAMRKGVLADDHLCEVNGENVEDASHEEVVEKVKKSGSRVMFLLVDKETDKRHVEQKIQFKRETAS*,2,,FALSE,FALSE,65.6666666666667,45,60,92,1,7,5,-1.66216835482964,0.363073665873359,-1.21817714489022,0.186846812430452,-1.46700178861917,0.249977537621434,-1.3588942994655,0.138366064021629,-0.0196280758276065,0.0408650261830902,0.0305309437085823,0.0207709452631412,0.020202839446547,0.0297978610791928,0.019849978231085,0.0160761542697597,missense,"A50K,I59C",-1.3588942994655,-1.35533691034427
NHERF3_PDZ2 binding CEP164,1,MNGGVQTWTQPRLCYLVKEGGSYGFSLKTVQGKKGVYMTDITPQGVAMRKGVLADDHLFEVNGENVEDASHEEVVEKVKKSGSRVMFLLVDKETDKRHVEQKIQFKRETAS*,2,,FALSE,FALSE,56,70,56,42,2,0,1,-1.5884224376605,0.262917462927563,,,-1.73376784533883,0.528704776393044,-1.61723919525609,0.235415543091357,-0.0113277524517326,0.0295921462127581,,,-0.0115962492812351,0.0630227484788009,-0.0101659973544111,0.0273519133105089,missense,"A50K,I59F",-1.61723919525609,-1.62103372957092
NHERF3_PDZ2 binding CEP164,1,MNGGVQTWTQPRLCYLVKEGGSYGFSLKTVQGKKGVYMTDITPQGVAMRKGVLADDHEIEVNGENVEDASHEEVVEKVKKSGSRVMFLLVDKETDKRHVEQKIQFKRETAS*,2,,FALSE,FALSE,22.3333333333333,25,24,18,0,1,1,,,-1.52275358141465,0.423522420537753,-1.4598975942343,0.532153291590807,-1.4983792381455,0.331382743069452,,,-0.00332749042363584,0.0470811404287516,0.0210496747237249,0.0634338189204501,0.00364382675613209,0.0385019270266147,missense,"A50K,L58E",-1.4983792381455,-1.49879128138531
NHERF3_PDZ2 binding CEP164,1,MNGGVQTWTQPRLCYLVKEGGSYGFSLKTVQGKKGVYMTDITPQGVAMRKGVLADDHDIEVNGENVEDASHEEVVEKVKKSGSRVMFLLVDKETDKRHVEQKIQFKRETAS*,2,,FALSE,FALSE,22,18,20,28,0,0,1,,,,,-1.60271023719031,0.530000599074765,-1.60271023719031,0.530000599074765,,,,,0.00402609998318182,0.063177213334406,-0.00847794058343976,0.0615784762979101,missense,"A50K,L58D",-1.60271023719031,-1.60609130954384
NHERF3_PDZ2 binding CEP164,1,MNGGVQTWTQPRLCYLVKEGGSYGFSLKTVQGKKGVYMTDITPQGVAMRKGVLADDHAIEVNGENVEDASHEEVVEKVKKSGSRVMFLLVDKETDKRHVEQKIQFKRETAS*,2,,FALSE,FALSE,24.6666666666667,29,23,22,0,1,0,,,-1.51016382690611,0.425351657007311,,,-1.51016382690611,0.425351657007311,,,-0.00192794232125401,0.0472844886694217,,,0.00227462637986292,0.049419768534274,missense,"A50K,L58A",-1.51016382690611,-1.51091123343625
NHERF3_PDZ2 binding CEP164,1,MNGGVQTWTQPRLCYLVKEGGSYGFSLKTVQGKKGVYMTDITPQGVAMRKGVLADDHGIEVNGENVEDASHEEVVEKVKKSGSRVMFLLVDKETDKRHVEQKIQFKRETAS*,2,,FALSE,FALSE,55,62,38,65,1,4,2,-1.60472890151296,0.368798616852248,-1.21208335414615,0.27504536509378,-1.65054678452099,0.374391669632596,-1.42918771826454,0.189984718329877,-0.013163093692143,0.0415093865254643,0.0312083638494113,0.0305755937119348,-0.00167611952594332,0.0446282936741856,0.0116828900599169,0.0220735023603079,missense,"A50K,L58G",-1.42918771826454,-1.42763072412494
NHERF3_PDZ2 binding CEP164,1,MNGGVQTWTQPRLCYLVKEGGSYGFSLKTVQGKKGVYMTDITPQGVAMRKGVLADDHVIEVNGENVEDASHEEVVEKVKKSGSRVMFLLVDKETDKRHVEQKIQFKRETAS*,2,,FALSE,FALSE,35.6666666666667,33,26,48,405,306,165,0.190629437884175,0.166110153451177,0.146688547532233,0.18318546428543,-0.12654521832495,0.106689902118299,0.00105762265001557,0.0806100206270384,0.188909853049976,0.0186961942109764,0.18225711029437,0.0203639291576999,0.179988150736427,0.012717666203626,0.177856907559998,0.00936572949770552,missense,"A50K,L58V",0.00105762265001557,0.0433162308432284
NHERF3_PDZ2 binding CEP164,1,MNGGVQTWTQPRLCYLVKEGGSYGFSLKTVQGKKGVYMTDITPQGVAMRKGVLADDHCIEVNGENVEDASHEEVVEKVKKSGSRVMFLLVDKETDKRHVEQKIQFKRETAS*,2,,FALSE,FALSE,40,29,44,47,1,1,4,-1.53324023271209,0.377510317572423,-1.70205739020134,0.40390284996387,-1.32203493825882,0.277776646503099,-1.46802999265123,0.19571474397049,-0.00511683036617536,0.0424899144774789,-0.0232599128681843,0.0449001183327598,0.0374832003510841,0.0331115747530817,0.00716997426915497,0.0227392492457132,missense,"A50K,L58C",-1.46802999265123,-1.46757836359539
NHERF3_PDZ2 binding CEP164,1,MNGGVQTWTQPRLCYLVKEGGSYGFSLKTVQGKKGVYMTDITPQGVAMRKGVLADDHFIEVNGENVEDASHEEVVEKVKKSGSRVMFLLVDKETDKRHVEQKIQFKRETAS*,2,,FALSE,FALSE,46.3333333333333,39,52,48,1,1,3,-1.62017672293589,0.36715634992439,-1.75147442426704,0.400175606678065,-1.42182683888467,0.315534122173794,-1.57072498248804,0.205382892535296,-0.0149017921609548,0.0413245444746229,-0.0287533890281144,0.044485776951899,0.0255877907876019,0.0376123472042457,-0.00476171223953895,0.0238625495934522,missense,"A50K,L58F",-1.57072498248804,-1.57319582534804
NHERF3_PDZ2 binding CEP164,1,MNGGVQTWTQPRLCYLVKEGGSYGFSLKTVQGKKGVYMTDITPQGVAMRKGVLADDPLIEVNGENVEDASHEEVVEKVKKSGSRVMFLLVDKETDKRHVEQKIQFKRETAS*,2,,FALSE,FALSE,36,35,28,45,0,4,2,,,-1.15826751455159,0.258102881501849,-1.53202380071717,0.380299661827305,-1.27613334407734,0.213562819015525,,,0.0371908360359506,0.0286921717004372,0.0124520755098291,0.0453325390729922,0.0294656155316079,0.0248129398567099,missense,"A50K,H57P",-1.27613334407734,-1.27022076150184
NHERF3_PDZ2 binding CEP164,1,MNGGVQTWTQPRLCYLVKEGGSYGFSLKTVQGKKGVYMTDITPQGVAMRKGVLADDLLIEVNGENVEDASHEEVVEKVKKSGSRVMFLLVDKETDKRHVEQKIQFKRETAS*,2,,FALSE,FALSE,68.6666666666667,68,74,64,62,110,110,-0.62680445208965,0.134173218294022,-0.469250875221245,0.113913836690395,-0.342298265395278,0.0837456147816799,-0.435275785487848,0.0602806980513939,0.096905225734545,0.015101596711691,0.113785810896713,0.0126633044248015,0.154269922670071,0.0099826577179714,0.127161216879819,0.00700375347246654,missense,"A50K,H57L",-0.435275785487848,-0.405434259503321
NHERF3_PDZ2 binding CEP164,1,MNGGVQTWTQPRLCYLVKEGGSYGFSLKTVQGKKGVYMTDITPQGVAMRKGVLADDDLIEVNGENVEDASHEEVVEKVKKSGSRVMFLLVDKETDKRHVEQKIQFKRETAS*,2,,FALSE,FALSE,19.6666666666667,10,21,28,0,0,1,,,,,-1.60271023719031,0.530000599074765,-1.60271023719031,0.530000599074765,,,,,0.00402609998318182,0.063177213334406,-0.00847794058343976,0.0615784762979101,missense,"A50K,H57D",-1.60271023719031,-1.60609130954384
NHERF3_PDZ2 binding CEP164,1,MNGGVQTWTQPRLCYLVKEGGSYGFSLKTVQGKKGVYMTDITPQGVAMRKGVLADDALIEVNGENVEDASHEEVVEKVKKSGSRVMFLLVDKETDKRHVEQKIQFKRETAS*,2,,FALSE,FALSE,30.3333333333333,27,16,48,2,10,6,-1.30887356268792,0.298270721981543,-0.721672845739442,0.260855908252979,-1.19778237793726,0.233785769620829,-1.06782860788602,0.150358720308735,0.020136308891654,0.0335712611767235,0.085725161294787,0.0289982136778832,0.0522943732525586,0.0278677674471833,0.0536676414966576,0.0174695291116255,missense,"A50K,H57A",-1.06782860788602,-1.05598813396527
NHERF3_PDZ2 binding CEP164,1,MNGGVQTWTQPRLCYLVKEGGSYGFSLKTVQGKKGVYMTDITPQGVAMRKGVLADDGLIEVNGENVEDASHEEVVEKVKKSGSRVMFLLVDKETDKRHVEQKIQFKRETAS*,2,,FALSE,FALSE,80,59,96,85,5,1,4,-1.0898517560311,0.224618211599585,-1.85181938112048,0.394206410014179,-1.42247425350726,0.272183682138395,-1.32613535508817,0.158603229799939,0.0447878678037253,0.0252814510139042,-0.0399083002579261,0.0438222073915853,0.0255106175696875,0.0324448813503619,0.0236560982305824,0.0184274229954782,missense,"A50K,H57G",-1.32613535508817,-1.32164571897916
NHERF3_PDZ2 binding CEP164,1,MNGGVQTWTQPRLCYLVKEGGSYGFSLKTVQGKKGVYMTDITPQGVAMRKGVLADDVLIEVNGENVEDASHEEVVEKVKKSGSRVMFLLVDKETDKRHVEQKIQFKRETAS*,2,,FALSE,FALSE,72.6666666666667,79,65,74,0,0,2,,,,,-1.68523961593352,0.374199469577424,-1.68523961593352,0.374199469577424,,,,,-0.00581157977853514,0.0446053830135002,-0.018066671995615,0.0434766172119239,missense,"A50K,H57V",-1.68523961593352,-1.69096929158301
NHERF3_PDZ2 binding CEP164,1,MNGGVQTWTQPRLCYLVKEGGSYGFSLKTVQGKKGVYMTDITPQGVAMRKGVLADDYLIEVNGENVEDASHEEVVEKVKKSGSRVMFLLVDKETDKRHVEQKIQFKRETAS*,2,,FALSE,FALSE,19,20,14,23,16,3,41,-0.610617544089726,0.226860074141482,-1.0383250234701,0.330440035703847,-0.338798144229648,0.137589901185497,-0.482364486142324,0.110829431762829,0.0987271106064455,0.0255337793430688,0.0505243196772926,0.0367335776568828,0.154687144654278,0.016401012668723,0.121690184503227,0.0128767921184094,missense,"A50K,H57Y",-0.482364486142324,-0.453863000265251
NHERF3_PDZ2 binding CEP164,1,MNGGVQTWTQPRLCYLVKEGGSYGFSLKTVQGKKGVYMTDITPQGVAMRKGVLADDWLIEVNGENVEDASHEEVVEKVKKSGSRVMFLLVDKETDKRHVEQKIQFKRETAS*,2,,FALSE,FALSE,30.3333333333333,22,28,41,2,1,3,-1.24877851802613,0.310331664059466,-1.56835360018483,0.417455640451057,-1.37087677687147,0.316182981113193,-1.36572272050232,0.195647600224506,0.0269001857695626,0.0349287562531605,-0.00839664563989723,0.0464067229449041,0.0316611479551753,0.0376896925878357,0.0190566135373434,0.0227314481043977,missense,"A50K,H57W",-1.36572272050232,-1.36235965311715
NHERF3_PDZ2 binding CEP164,1,MNGGVQTWTQPRLCYLVKEGGSYGFSLKTVQGKKGVYMTDITPQGVAMRKGVLADDCLIEVNGENVEDASHEEVVEKVKKSGSRVMFLLVDKETDKRHVEQKIQFKRETAS*,2,,FALSE,FALSE,42.6666666666667,35,33,60,13,10,27,-0.835761541299359,0.185440190541727,-0.935818593872482,0.201118041057512,-0.783748907175668,0.138739818029269,-0.833601434951156,0.0972414271625973,0.0733864808507573,0.020871847655644,0.0619195124054787,0.0223574155100488,0.101648055032453,0.0165380852340798,0.0808814832207521,0.0112980606591017,missense,"A50K,H57C",-0.833601434951156,-0.815095374560067
NHERF3_PDZ2 binding CEP164,1,MNGGVQTWTQPRLCYLVKEGGSYGFSLKTVQGKKGVYMTDITPQGVAMRKGVLADDFLIEVNGENVEDASHEEVVEKVKKSGSRVMFLLVDKETDKRHVEQKIQFKRETAS*,2,,FALSE,FALSE,40.6666666666667,36,53,33,1,5,11,-1.59668892348695,0.369685131989679,-1.28101395630477,0.212133413759208,-0.880751064190954,0.187976725419726,-1.12510325700608,0.131488676008053,-0.0122581701368812,0.0416091664536387,0.0235456494270018,0.0235819464531452,0.0900851889180552,0.0224072306795068,0.0470131478423722,0.0152771003148683,missense,"A50K,H57F",-1.12510325700608,-1.11489269272171
NHERF3_PDZ2 binding CEP164,1,MNGGVQTWTQPRLCYLVKEGGSYGFSLKTVQGKKGVYMTDITPQGVAMRKGVLADAHLIEVNGENVEDASHEEVVEKVKKSGSRVMFLLVDKETDKRHVEQKIQFKRETAS*,2,,FALSE,FALSE,154.333333333333,143,103,217,40,8,25,-0.932508916653547,0.103782487495826,-1.15826751455159,0.182671813719262,-1.21997061980013,0.123971465496874,-1.06807361553453,0.0729561951833816,0.0624972746135493,0.0116810291340228,0.0371908360359507,0.0203068288643876,0.049649487016329,0.0147776657927327,0.0536391751181229,0.00847646463745189,missense,"A50K,D56A",-1.06807361553453,-1.0562401139887
NHERF3_PDZ2 binding CEP164,1,MNGGVQTWTQPRLCYLVKEGGSYGFSLKTVQGKKGVYMTDITPQGVAMRKGVLADGHLIEVNGENVEDASHEEVVEKVKKSGSRVMFLLVDKETDKRHVEQKIQFKRETAS*,2,,FALSE,FALSE,159,181,115,181,13,11,10,-1.31536524886485,0.118507417055668,-1.27320724784285,0.14501357223252,-1.29788828697187,0.184742152350622,-1.29836628957188,0.08218331020038,0.0194056502112604,0.0133383639631949,0.0244134871601619,0.0161205263931136,0.040361533210198,0.0220216626005476,0.0268824657963842,0.00954852320561999,missense,"A50K,D56G",-1.29836628957188,-1.29308640737366
NHERF3_PDZ2 binding CEP164,1,MNGGVQTWTQPRLCYLVKEGGSYGFSLKTVQGKKGVYMTDITPQGVAMRKGVLADVHLIEVNGENVEDASHEEVVEKVKKSGSRVMFLLVDKETDKRHVEQKIQFKRETAS*,2,,FALSE,FALSE,138.333333333333,134,137,144,1,27,10,-1.86556604637188,0.349475702908951,-1.03031623589707,0.117990508555394,-1.32885832137849,0.178292135719572,-1.17591223132015,0.0947128950758313,-0.0425210938889967,0.0393345348123085,0.0514146216639289,0.0131164902568863,0.0366698383817455,0.0212528067210982,0.0411098729668673,0.0110042814568796,missense,"A50K,D56V",-1.17591223132015,-1.16714757789025
NHERF3_PDZ2 binding CEP164,1,MNGGVQTWTQPRLCYLVKEGGSYGFSLKTVQGKKGVYMTDITPQGVAMRKGVLAD*HLIEVNGENVEDASHEEVVEKVKKSGSRVMFLLVDKETDKRHVEQKIQFKRETAS*,2,,FALSE,TRUE,91.6666666666667,79,73,123,8,2,1,-1.21711949028798,0.160855084715256,-1.64677633830386,0.289189587456113,-2.08108091506334,0.526993221230036,-1.36928688098059,0.135823475380197,0.030463503958279,0.0181047205193475,-0.0171145594200022,0.0321479452262914,-0.0529967155035717,0.0628187274157007,0.0186425091534693,0.0157807418972735,stop,"A50K,D56*",-1.36928688098059,-1.36602524170713
NHERF3_PDZ2 binding CEP164,1,MNGGVQTWTQPRLCYLVKEGGSYGFSLKTVQGKKGVYMTDITPQGVAMRKGVLADYHLIEVNGENVEDASHEEVVEKVKKSGSRVMFLLVDKETDKRHVEQKIQFKRETAS*,2,,FALSE,FALSE,135,102,121,182,11,6,6,-1.19865361901295,0.139937155513951,-1.47127511335479,0.176429551035113,-1.62858226811886,0.229974243901335,-1.3640527191385,0.098966194658849,0.0325418929577475,0.0157503450720092,0.00239514636311511,0.0196129037454944,0.000942098153332599,0.0274134253692113,0.0192506437697229,0.0114984539314353,missense,"A50K,D56Y",-1.3640527191385,-1.36064212721398
NHERF3_PDZ2 binding CEP164,1,MNGGVQTWTQPRLCYLVKEGGSYGFSLKTVQGKKGVYMTDITPQGVAMRKGVLADWHLIEVNGENVEDASHEEVVEKVKKSGSRVMFLLVDKETDKRHVEQKIQFKRETAS*,2,,FALSE,FALSE,106,82,97,139,2,2,7,-1.63485182280389,0.259427318358472,-1.73086208773659,0.284122272223772,-1.49163599004929,0.21602982897701,-1.5962389885062,0.14333548469159,-0.0165535185093886,0.0291993200107927,-0.0264620054703736,0.0315846338914447,0.0172663895599046,0.0257512210659794,-0.00772607419987695,0.0166535297547568,missense,"A50K,D56W",-1.5962389885062,-1.59943590345761
NHERF3_PDZ2 binding CEP164,1,MNGGVQTWTQPRLCYLVKEGGSYGFSLKTVQGKKGVYMTDITPQGVAMRKGVLADCHLIEVNGENVEDASHEEVVEKVKKSGSRVMFLLVDKETDKRHVEQKIQFKRETAS*,2,,FALSE,FALSE,139,127,128,162,4,4,15,-1.55982506186865,0.188802512112261,-1.60785413314978,0.206643017590313,-1.29478453495254,0.161315609207583,-1.45904395458723,0.105468009656691,-0.00810903233968543,0.0212502869971074,-0.0127877476202179,0.022971603055719,0.0407315071381605,0.0192291681837126,0.00821402314929312,0.0122538716827301,missense,"A50K,D56C",-1.45904395458723,-1.4583366027944
NHERF3_PDZ2 binding CEP164,1,MNGGVQTWTQPRLCYLVKEGGSYGFSLKTVQGKKGVYMTDITPQGVAMRKGVLADFHLIEVNGENVEDASHEEVVEKVKKSGSRVMFLLVDKETDKRHVEQKIQFKRETAS*,2,,FALSE,FALSE,101,107,78,118,2,1,3,-1.71293924384705,0.254593470042419,-1.87141691534853,0.393250586090763,-1.71256497788682,0.31326916511035,-1.74476080218636,0.176545103247149,-0.0253424911213866,0.0286552559362876,-0.0420868726694563,0.0437159526145504,-0.00906882179784077,0.0373423594422691,-0.0249821810786104,0.0205120116369586,missense,"A50K,D56F",-1.74476080218636,-1.75218431894238
NHERF3_PDZ2 binding CEP164,1,MNGGVQTWTQPRLCYLVKEGGSYGFSLKTVQGKKGVYMTDITPQGVAMRKGVLAADHLIEVNGENVEDASHEEVVEKVKKSGSRVMFLLVDKETDKRHVEQKIQFKRETAS*,2,,FALSE,FALSE,119,74,129,154,2,2,9,-1.60472890151296,0.260780002868444,-1.63436271632869,0.290058323975807,-1.4406128393448,0.185511616829271,-1.52536237915418,0.134052794065669,-0.013163093692143,0.0293515686950493,-0.0157345912032063,0.0322445188764593,0.0233484590569548,0.0221133844242696,0.000508772358181059,0.0155750140970633,missense,"A50K,D55A",-1.52536237915418,-1.52654230281273
NHERF3_PDZ2 binding CEP164,1,MNGGVQTWTQPRLCYLVKEGGSYGFSLKTVQGKKGVYMTDITPQGVAMRKGVLAGDHLIEVNGENVEDASHEEVVEKVKKSGSRVMFLLVDKETDKRHVEQKIQFKRETAS*,2,,FALSE,FALSE,195,199,174,212,404,606,361,-0.374455671069209,0.0721624283072639,-0.263342252235339,0.0729665402156632,-0.348572662583918,0.0706005511403858,-0.32955753534352,0.0415054665418825,0.125307835212887,0.00812209697202413,0.136675774507096,0.00811137205471171,0.153522001006541,0.00841573780993705,0.139444162922019,0.00482234056366126,missense,"A50K,D55G",-0.32955753534352,-0.296707502152078
NHERF3_PDZ2 binding CEP164,1,MNGGVQTWTQPRLCYLVKEGGSYGFSLKTVQGKKGVYMTDITPQGVAMRKGVLAVDHLIEVNGENVEDASHEEVVEKVKKSGSRVMFLLVDKETDKRHVEQKIQFKRETAS*,2,,FALSE,FALSE,176.666666666667,142,164,224,1,5,6,-1.7210533324533,0.358188685122782,-1.6067240273065,0.185365007284156,-1.69360615445057,0.22244653515844,-1.65307448580895,0.132329186464918,-0.0262557560439433,0.0403152070002639,-0.0126621186822284,0.0206062194474636,-0.00680888919608094,0.0265161062680642,-0.0143295447047171,0.015374755587969,missense,"A50K,D55V",-1.65307448580895,-1.65788881310885
NHERF3_PDZ2 binding CEP164,1,MNGGVQTWTQPRLCYLVKEGGSYGFSLKTVQGKKGVYMTDITPQGVAMRKGVLA*DHLIEVNGENVEDASHEEVVEKVKKSGSRVMFLLVDKETDKRHVEQKIQFKRETAS*,2,,FALSE,TRUE,95.3333333333333,72,110,104,4,2,2,-1.39329123194471,0.202216560059847,-1.7680665063452,0.282278499878166,-1.80280093890916,0.378384766807627,-1.56523351133392,0.150773808525477,0.0106348479245091,0.0227600781830937,-0.0305978584314935,0.0313796697608282,-0.0198251427716209,0.0451042794608665,-0.00412368196769591,0.0175177564154451,stop,"A50K,D55*",-1.56523351133392,-1.56754807908984
NHERF3_PDZ2 binding CEP164,1,MNGGVQTWTQPRLCYLVKEGGSYGFSLKTVQGKKGVYMTDITPQGVAMRKGVLAYDHLIEVNGENVEDASHEEVVEKVKKSGSRVMFLLVDKETDKRHVEQKIQFKRETAS*,2,,FALSE,FALSE,132,129,119,148,6,4,10,-1.44543014600826,0.161999781705552,-1.58628724728818,0.207864831374449,-1.39662749879776,0.187273103053772,-1.46624602643632,0.105549237364594,0.00476645732328052,0.0182335595866691,-0.010390250976306,0.0231074267655373,0.0285916064197654,0.0223233573774797,0.0073772455844571,0.0122633091786397,missense,"A50K,D55Y",-1.46624602643632,-1.46574362965393
NHERF3_PDZ2 binding CEP164,1,MNGGVQTWTQPRLCYLVKEGGSYGFSLKTVQGKKGVYMTDITPQGVAMRKGVLAWDHLIEVNGENVEDASHEEVVEKVKKSGSRVMFLLVDKETDKRHVEQKIQFKRETAS*,2,,FALSE,FALSE,103.666666666667,117,87,107,6,4,13,-1.41677903139364,0.164125727693855,-1.49363357251781,0.214142750423078,-1.20697431013873,0.170739041412356,-1.35756190005993,0.103565321458934,0.00799122590043544,0.0184728411612963,-9.03460325138439e-05,0.0238053156469655,0.0511986751294596,0.0203524616059891,0.0200047839527364,0.0120328065739502,missense,"A50K,D55W",-1.35756190005993,-1.35396659380321
NHERF3_PDZ2 binding CEP164,1,MNGGVQTWTQPRLCYLVKEGGSYGFSLKTVQGKKGVYMTDITPQGVAMRKGVLACDHLIEVNGENVEDASHEEVVEKVKKSGSRVMFLLVDKETDKRHVEQKIQFKRETAS*,2,,FALSE,FALSE,105.666666666667,114,84,119,3,3,3,-1.61255445436251,0.213834983730239,-1.56835360018483,0.241185255889345,-1.71529265511006,0.313256066282111,-1.61838405175279,0.142492353078725,-0.0140438830529601,0.024067766490244,-0.00839664563989723,0.0268115130421022,-0.00939396679982971,0.0373407980337206,-0.0102990132769776,0.0165555699408821,missense,"A50K,D55C",-1.61838405175279,-1.62221116614738
NHERF3_PDZ2 binding CEP164,1,MNGGVQTWTQPRLCYLVKEGGSYGFSLKTVQGKKGVYMTDITPQGVAMRKGVLAFDHLIEVNGENVEDASHEEVVEKVKKSGSRVMFLLVDKETDKRHVEQKIQFKRETAS*,2,,FALSE,FALSE,111.666666666667,117,118,100,2,12,4,-1.73915674522135,0.253221780130344,-1.25880537299715,0.139090392473235,-1.5660792518504,0.275427595253806,-1.40223991998032,0.111478169420391,-0.0282933492552002,0.0285008681372242,0.0260144807774232,0.0154620723313958,0.00839259235981038,0.0328315627829648,0.014813838139641,0.0129521661397586,missense,"A50K,D55F",-1.40223991998032,-1.39991605119762
NHERF3_PDZ2 binding CEP164,1,MNGGVQTWTQPRLCYLVKEGGSYGFSLKTVQGKKGVYMTDITPQGVAMRKGVLGDDHLIEVNGENVEDASHEEVVEKVKKSGSRVMFLLVDKETDKRHVEQKIQFKRETAS*,2,,FALSE,FALSE,178.333333333333,154,166,215,24,7,26,-1.09034857251287,0.109162488779423,-1.51914792325877,0.160415878947913,-1.19413341161903,0.12202701502445,-1.21477612500033,0.0725601645756788,0.0447319496239068,0.0122865643572685,-0.00292666513141288,0.0178327336582529,0.0527293378996536,0.0145458831069603,0.0365944453239413,0.00843045155476435,missense,"A50K,A54G",-1.21477612500033,-1.20711745189139
NHERF3_PDZ2 binding CEP164,1,MNGGVQTWTQPRLCYLVKEGGSYGFSLKTVQGKKGVYMTDITPQGVAMRKGVLVDDHLIEVNGENVEDASHEEVVEKVKKSGSRVMFLLVDKETDKRHVEQKIQFKRETAS*,2,,FALSE,FALSE,135,150,94,161,170,63,88,-0.583395336234663,0.0878405111409105,-0.718219893974539,0.108905123216644,-0.716476287702994,0.0864814931676271,-0.667283677067368,0.0536346760103727,0.101791051457355,0.00988671205077538,0.086109010883507,0.0121065075918838,0.109667096217329,0.0103087803162245,0.100205223853588,0.00623158092880743,missense,"A50K,A54V",-0.667283677067368,-0.644044581722066
NHERF3_PDZ2 binding CEP164,1,MNGGVQTWTQPRLCYLVKEGGSYGFSLKTVQGKKGVYMTDITPQGVAMRKGVL*DDHLIEVNGENVEDASHEEVVEKVKKSGSRVMFLLVDKETDKRHVEQKIQFKRETAS*,2,,FALSE,TRUE,61,59,42,82,2,0,3,-1.53825643761203,0.267297942051632,,,-1.59492123781889,0.313952738906453,-1.56206968362123,0.203524592820052,-0.00568141921919146,0.0300851822297574,,,0.00495456549021864,0.0374238429115738,-0.00375609051561632,0.0236466417903867,stop,"A50K,A54*",-1.56206968362123,-1.56429421584911
NHERF3_PDZ2 binding CEP164,1,MNGGVQTWTQPRLCYLVKEGGSYGFSLKTVQGKKGVYMTDITPQGVAMRKGVLYDDHLIEVNGENVEDASHEEVVEKVKKSGSRVMFLLVDKETDKRHVEQKIQFKRETAS*,2,,FALSE,FALSE,18.3333333333333,20,11,24,0,0,4,,,,,-1.10479552513837,0.281974465926405,-1.10479552513837,0.281974465926405,,,,,0.0633786064530985,0.0336119638728458,0.0493726153366789,0.0327613930946058,missense,"A50K,A54Y",-1.10479552513837,-1.09400704779171
NHERF3_PDZ2 binding CEP164,1,MNGGVQTWTQPRLCYLVKEGGSYGFSLKTVQGKKGVYMTDITPQGVAMRKGVLWDDHLIEVNGENVEDASHEEVVEKVKKSGSRVMFLLVDKETDKRHVEQKIQFKRETAS*,2,,FALSE,FALSE,121.666666666667,148,86,131,7,27,44,-1.44051477411117,0.150731882789413,-0.925343196621686,0.124112020543888,-0.878293046012757,0.119800699501683,-1.03394069578725,0.0748253488319638,0.00531969712047406,0.016965323888195,0.063084016632635,0.0137969920475604,0.0903781899808746,0.0142805014998883,0.0576049313706737,0.00869363351206694,missense,"A50K,A54W",-1.03394069578725,-1.02113584695831
NHERF3_PDZ2 binding CEP164,1,MNGGVQTWTQPRLCYLVKEGGSYGFSLKTVQGKKGVYMTDITPQGVAMRKGVLCDDHLIEVNGENVEDASHEEVVEKVKKSGSRVMFLLVDKETDKRHVEQKIQFKRETAS*,2,,FALSE,FALSE,88.6666666666667,67,64,135,78,46,162,-0.500530349044434,0.123844762359688,-0.680329225310353,0.128973108663357,-0.466717593429364,0.0993266473840337,-0.533095552429932,0.0664195143088893,0.111117753417533,0.0139390981284567,0.090321151270438,0.014337378013665,0.13943887069795,0.0118399503746357,0.11579596142421,0.00771699597081337,missense,"A50K,A54C",-0.533095552429932,-0.506037760317487
NHERF3_PDZ2 binding CEP164,1,MNGGVQTWTQPRLCYLVKEGGSYGFSLKTVQGKKGVYMTDITPQGVAMRKGVLFDDHLIEVNGENVEDASHEEVVEKVKKSGSRVMFLLVDKETDKRHVEQKIQFKRETAS*,2,,FALSE,FALSE,87,82,50,129,4,2,12,-1.43145413126165,0.198530909255111,-1.53482932262088,0.29838193494791,-1.29328463512537,0.175200740098985,-1.38317220749009,0.120227759937995,0.00633949955200164,0.0223452471700127,-0.00466989790891215,0.0331698184073656,0.0409102984292025,0.0208843057024884,0.0170292331480327,0.013968743202587,missense,"A50K,A54F",-1.38317220749009,-1.38030571384964
NHERF3_PDZ2 binding CEP164,1,MNGGVQTWTQPRLCYLVKEGGSYGFSLKTVQGKKGVYMTDITPQGVAMRKGVEADDHLIEVNGENVEDASHEEVVEKVKKSGSRVMFLLVDKETDKRHVEQKIQFKRETAS*,2,,FALSE,FALSE,29.6666666666667,13,27,49,8,0,7,-0.687605934481443,0.286208353027119,,,-1.15462131529548,0.219525960961322,-0.981638591015977,0.174187938276593,0.0900618371788517,0.0322136055010717,,,0.0574392649130952,0.026167967531179,0.0636816866132362,0.0202381428384648,missense,"A50K,L53E",-0.981638591015977,-0.967345340147408
NHERF3_PDZ2 binding CEP164,1,MNGGVQTWTQPRLCYLVKEGGSYGFSLKTVQGKKGVYMTDITPQGVAMRKGVDADDHLIEVNGENVEDASHEEVVEKVKKSGSRVMFLLVDKETDKRHVEQKIQFKRETAS*,2,,FALSE,FALSE,18,12,22,20,0,0,1,,,,,-1.49395304536754,0.5315514164652,-1.49395304536754,0.5315514164652,,,,,0.0169901915737062,0.0633620741086942,0.00415808694290076,0.0617586590601296,missense,"A50K,L53D",-1.49395304536754,-1.494239128966
NHERF3_PDZ2 binding CEP164,1,MNGGVQTWTQPRLCYLVKEGGSYGFSLKTVQGKKGVYMTDITPQGVAMRKGVAADDHLIEVNGENVEDASHEEVVEKVKKSGSRVMFLLVDKETDKRHVEQKIQFKRETAS*,2,,FALSE,FALSE,60.6666666666667,57,38,87,3,10,20,-1.33979064100193,0.239696591481886,-0.988201309583849,0.197820115053893,-0.883840926200794,0.148769732301081,-1.00413219553499,0.106514658628549,0.0166564993280292,0.0269785677331975,0.0560963543509067,0.0219907994591137,0.0897168707091507,0.0177336726254568,0.0610682520338289,0.0123754772979282,missense,"A50K,L53A",-1.00413219553499,-0.990479062822109
NHERF3_PDZ2 binding CEP164,1,MNGGVQTWTQPRLCYLVKEGGSYGFSLKTVQGKKGVYMTDITPQGVAMRKGVGADDHLIEVNGENVEDASHEEVVEKVKKSGSRVMFLLVDKETDKRHVEQKIQFKRETAS*,2,,FALSE,FALSE,143.333333333333,145,126,159,4,9,4,-1.42785358497339,0.198861288773292,-1.35319308731475,0.15325646034806,-1.68425375797887,0.269773894679143,-1.43207301868553,0.110699613311303,0.00674475179740849,0.0223824323721626,0.0155218102196441,0.0170368523161037,-0.00569406338623898,0.0321576294931575,0.0113476594886753,0.0128617090742501,missense,"A50K,L53G",-1.43207301868553,-1.43059813380426
NHERF3_PDZ2 binding CEP164,1,MNGGVQTWTQPRLCYLVKEGGSYGFSLKTVQGKKGVYMTDITPQGVAMRKGVVADDHLIEVNGENVEDASHEEVVEKVKKSGSRVMFLLVDKETDKRHVEQKIQFKRETAS*,2,,FALSE,FALSE,75.3333333333333,84,51,91,23,40,35,-0.926912553548289,0.125807165243436,-0.559576758339565,0.163936752222039,-0.83456064136932,0.112508060333886,-0.810050338401337,0.074661932668455,0.0631271620064461,0.0141599724378981,0.103744676398934,0.0182241337849344,0.0955911868390069,0.0134112031985674,0.0836177832234588,0.00867464689512936,missense,"A50K,L53V",-0.810050338401337,-0.790874065973971
NHERF3_PDZ2 binding CEP164,1,MNGGVQTWTQPRLCYLVKEGGSYGFSLKTVQGKKGVYMTDITPQGVAMRKGVYADDHLIEVNGENVEDASHEEVVEKVKKSGSRVMFLLVDKETDKRHVEQKIQFKRETAS*,2,,FALSE,FALSE,30.3333333333333,27,26,38,7,24,2,-0.941261743743891,0.221642520846284,-0.606316719102465,0.197657569925665,-1.47737362498817,0.380919377199847,-0.848943000966161,0.137563238562782,0.0615121177656613,0.0249465281264126,0.0985487988028472,0.0219727300260991,0.0189664942044891,0.0454064104806209,0.0790990130483089,0.0159828774535159,missense,"A50K,L53Y",-0.848943000966161,-0.830873527558478
NHERF3_PDZ2 binding CEP164,1,MNGGVQTWTQPRLCYLVKEGGSYGFSLKTVQGKKGVYMTDITPQGVAMRKGVWADDHLIEVNGENVEDASHEEVVEKVKKSGSRVMFLLVDKETDKRHVEQKIQFKRETAS*,2,,FALSE,FALSE,46.3333333333333,62,36,41,4,2,0,-1.3494125141846,0.206990359490282,-1.43765302967951,0.309351628845718,,,-1.37670118043772,0.172032120954206,0.0155735287452013,0.0232973835760593,0.00613276677294619,0.0343892714370478,,,0.0177810737811627,0.0199876677519819,missense,"A50K,L53W",-1.37670118043772,-1.3736505357023
NHERF3_PDZ2 binding CEP164,1,MNGGVQTWTQPRLCYLVKEGGSYGFSLKTVQGKKGVYMTDITPQGVAMRKGVCADDHLIEVNGENVEDASHEEVVEKVKKSGSRVMFLLVDKETDKRHVEQKIQFKRETAS*,2,,FALSE,FALSE,41.6666666666667,51,27,47,68,7,54,-0.46072044349026,0.140111010783404,-0.981966925276092,0.228849313259582,-0.480773191918428,0.121615896186759,-0.542877846301238,0.0852353356836067,0.115598477264316,0.0157699130021734,0.0567894036650554,0.025440180099361,0.137763413074248,0.0144968768557221,0.114659399027215,0.0099031248404249,missense,"A50K,L53C",-0.542877846301238,-0.516098436602159
NHERF3_PDZ2 binding CEP164,1,MNGGVQTWTQPRLCYLVKEGGSYGFSLKTVQGKKGVYMTDITPQGVAMRKGVFADDHLIEVNGENVEDASHEEVVEKVKKSGSRVMFLLVDKETDKRHVEQKIQFKRETAS*,2,,FALSE,FALSE,33.6666666666667,35,25,41,0,2,15,,,-1.32978627980427,0.325844435870671,-0.850661648493782,0.167696403239821,-0.950991626571533,0.149108162739368,,,0.0181238429290118,0.0362227048657201,0.0936719120989845,0.0199897725802385,0.0672424248028525,0.0173242322387939,missense,"A50K,L53F",-0.950991626571533,-0.935826230985517
NHERF3_PDZ2 binding CEP164,1,MNGGVQTWTQPRLCYLVKEGGSYGFSLKTVQGKKGVYMTDITPQGVAMRKGYLADDHLIEVNGENVEDASHEEVVEKVKKSGSRVMFLLVDKETDKRHVEQKIQFKRETAS*,2,,FALSE,FALSE,94,88,85,109,3,54,1,-1.53659387882515,0.219055804727507,-0.716840294702688,0.11341504608847,-2.04202320373239,0.527107381331575,-0.930704500449138,0.0989268529067357,-0.00549429325897247,0.024655385496534,0.0862623749178619,0.0126078560489069,-0.0483409521602536,0.0628323355457703,0.0695994982047722,0.0114938829834887,missense,"A50K,V52Y",-0.930704500449138,-0.914961778194704
NHERF3_PDZ2 binding CEP164,1,MNGGVQTWTQPRLCYLVKEGGSYGFSLKTVQGKKGVYMTDITPQGVAMRKGCLADDHLIEVNGENVEDASHEEVVEKVKKSGSRVMFLLVDKETDKRHVEQKIQFKRETAS*,2,,FALSE,FALSE,141.333333333333,163,98,163,138,28,84,-0.593994990308877,0.083965617176032,-0.953224471734969,0.118294176196802,-0.739927521867575,0.10612979945004,-0.721864851547153,0.0575356074325945,0.100598028712969,0.00945058115444458,0.0599845768738746,0.0131502476642288,0.106871658577528,0.0126509007587878,0.0938636733631113,0.0066848132714546,missense,"A50K,V52C",-0.721864851547153,-0.700179015516682
NHERF3_PDZ2 binding CEP164,1,MNGGVQTWTQPRLCYLVKEGGSYGFSLKTVQGKKGVYMTDITPQGVAMRKGFLADDHLIEVNGENVEDASHEEVVEKVKKSGSRVMFLLVDKETDKRHVEQKIQFKRETAS*,2,,FALSE,FALSE,111.666666666667,139,80,116,5,5,1,-1.52083947873711,0.171685775688217,-1.40281109033316,0.198852651225951,-2.06214165033598,0.527046859874659,-1.50434387824581,0.126173331833661,-0.00372108844515556,0.0193237471571687,0.0100059932177061,0.0221055820022733,-0.0507391143420516,0.0628251212577082,0.00295082103182956,0.0146595334746998,missense,"A50K,V52F",-1.50434387824581,-1.50492566192971
NHERF3_PDZ2 binding CEP164,1,MNGGVQTWTQPRLCYLVKEGGSYGFSLKTVQGKKGVYMTDITPQGVAMRKVVLADDHLIEVNGENVEDASHEEVVEKVKKSGSRVMFLLVDKETDKRHVEQKIQFKRETAS*,2,,FALSE,FALSE,228.666666666667,207,210,269,5,18,9,-1.63501307695388,0.164563234692947,-1.30924333556969,0.110112350242066,-1.62106951605889,0.184629676992723,-1.45162177912908,0.0819953191483076,-0.0165716681458967,0.0185220838815861,0.0204075124478534,0.0122407097553516,0.00183763438565029,0.0220082552955497,0.00907637360007768,0.00952668133871555,missense,"A50K,G51V",-1.45162177912908,-1.45070320866467
NHERF3_PDZ2 binding CEP164,1,MNGGVQTWTQPRLCYLVKEGGSYGFSLKTVQGKKGVYMTDITPQGVAMRK*VLADDHLIEVNGENVEDASHEEVVEKVKKSGSRVMFLLVDKETDKRHVEQKIQFKRETAS*,2,,FALSE,TRUE,68,73,67,64,6,6,3,-1.27835873370479,0.177284015077451,-1.29641972796043,0.191928957977897,-1.51481369168356,0.314581592657637,-1.32005131882818,0.120325817056364,0.0235708440909195,0.0199538457314345,0.0218330569795653,0.0213359052194401,0.0145035575870621,0.0374988036336259,0.0243629760780526,0.0139801360348778,stop,"A50K,G51*",-1.32005131882818,-1.31538854452487
NHERF3_PDZ2 binding CEP164,1,MNGGVQTWTQPRLCYLVKEGGSYGFSLKTVQGKKGVYMTDITPQGVAMRKYVLADDHLIEVNGENVEDASHEEVVEKVKKSGSRVMFLLVDKETDKRHVEQKIQFKRETAS*,2,,FALSE,FALSE,77.3333333333333,72,76,84,1,3,5,-1.8000866150292,0.352924314698575,-1.53874745382273,0.243401805698097,-1.43759717790855,0.25021603562495,-1.55055177011551,0.156402525823767,-0.0351511881982714,0.0397226863758193,-0.00510545946689994,0.0270579172175427,0.0237079323976174,0.0298262905550731,-0.00241787398331172,0.0181717327229162,missense,"A50K,G51Y",-1.55055177011551,-1.55244852804006
NHERF3_PDZ2 binding CEP164,1,MNGGVQTWTQPRLCYLVKEGGSYGFSLKTVQGKKGVYMTDITPQGVAMRKWVLADDHLIEVNGENVEDASHEEVVEKVKKSGSRVMFLLVDKETDKRHVEQKIQFKRETAS*,2,,FALSE,FALSE,68.3333333333333,68,44,93,0,7,3,,,-1.12642879471643,0.200266134011647,-1.63560923688331,0.313687898155069,-1.27386909444164,0.168799054576531,,,0.0407302076652669,0.0222627127190899,0.000104468336497437,0.0373922733233903,0.0297286888993888,0.0196120317590137,missense,"A50K,G51W",-1.27386909444164,-1.26789207633739
NHERF3_PDZ2 binding CEP164,1,MNGGVQTWTQPRLCYLVKEGGSYGFSLKTVQGKKGVYMTDITPQGVAMRKCVLADDHLIEVNGENVEDASHEEVVEKVKKSGSRVMFLLVDKETDKRHVEQKIQFKRETAS*,2,,FALSE,FALSE,93.3333333333333,109,75,96,5,6,4,-1.44949636591191,0.176642812680563,-1.32978627980427,0.18834044318618,-1.55288444703319,0.275514748303339,-1.42207967831759,0.116711101988802,0.00430879212074003,0.0198816764853547,0.0181238429290118,0.0209369856802455,0.00996544152318504,0.0328419516142467,0.0125087424649176,0.0135601579320226,missense,"A50K,G51C",-1.42207967831759,-1.42032040510718
NHERF3_PDZ2 binding CEP164,1,MNGGVQTWTQPRLCYLVKEGGSYGFSLKTVQGKKGVYMTDITPQGVAMRKFVLADDHLIEVNGENVEDASHEEVVEKVKKSGSRVMFLLVDKETDKRHVEQKIQFKRETAS*,2,,FALSE,FALSE,88,97,69,98,6,7,3,-1.36176974385797,0.168742425796715,-1.25952076531931,0.181792138472957,-1.65253602734742,0.313587111512998,-1.35995526846447,0.115050848560925,0.0141826856144054,0.0189924643303272,0.0259349537329313,0.0202090392036882,-0.0019132415568214,0.0373802593385032,0.0197267088339003,0.0133672602701416,missense,"A50K,G51F",-1.35995526846447,-1.35642807217064
NHERF3_PDZ2 binding CEP164,1,MNGGVQTWTQPRLCYLVKEGGSYGFSLKTVQGKKGVYMTDITPQGVAMRNKVLADDHLIEVNGENVEDASHEEVVEKVKKSGSRVMFLLVDKETDKRHVEQKIQFKRETAS*,2,,FALSE,FALSE,82,74,82,90,0,4,11,,,-1.47612464132523,0.215540857114599,-1.20504623042997,0.18199887135352,-1.31787516087955,0.139056846282473,,,0.00185604548836124,0.0239607370704506,0.0514285063849314,0.0216946575950953,0.0246158144538841,0.0161564132716376,missense,"A50N,G51K",-1.31787516087955,-1.31315045794175
NHERF3_PDZ2 binding CEP164,1,MNGGVQTWTQPRLCYLVKEGGSYGFSLKTVQGKKGVYMTDITPQGVAMRNNVLADDHLIEVNGENVEDASHEEVVEKVKKSGSRVMFLLVDKETDKRHVEQKIQFKRETAS*,2,,FALSE,FALSE,55.6666666666667,66,39,62,39,25,48,-0.699515313207234,0.130249307792836,-0.71418346897771,0.166854135667609,-0.608373784945135,0.121741200273977,-0.664879563193531,0.0784859143414327,0.0887214010106623,0.0146599488577069,0.0865577226467816,0.0185484465793102,0.122553147460741,0.0145118133728953,0.100484547442007,0.00911893877937284,missense,"A50N,G51N",-0.664879563193531,-0.641572052093089
NHERF3_PDZ2 binding CEP164,1,MNGGVQTWTQPRLCYLVKEGGSYGFSLKTVQGKKGVYMTDITPQGVAMRNTVLADDHLIEVNGENVEDASHEEVVEKVKKSGSRVMFLLVDKETDKRHVEQKIQFKRETAS*,2,,FALSE,FALSE,135.333333333333,105,101,200,17,7,6,-0.938693317360327,0.144463589621789,-1.37153788954071,0.17065507277579,-1.65637697491169,0.221735126187563,-1.22584522087469,0.0987285188665902,0.0618012018311806,0.0162598087586357,0.0134824985613812,0.0189709801810116,-0.00237109078208225,0.0264313047859536,0.035308374970194,0.0114708394095541,missense,"A50N,G51T",-1.22584522087469,-1.21850154971354
NHERF3_PDZ2 binding CEP164,1,MNGGVQTWTQPRLCYLVKEGGSYGFSLKTVQGKKGVYMTDITPQGVAMRNRVLADDHLIEVNGENVEDASHEEVVEKVKKSGSRVMFLLVDKETDKRHVEQKIQFKRETAS*,2,,FALSE,FALSE,248.333333333333,209,194,342,13,16,23,-1.22129692677479,0.128938178997758,-1.30197513109079,0.119859310138053,-1.38611594236866,0.122562841864988,-1.30578759279774,0.0713688196817766,0.0299933209969203,0.0145123773933558,0.0212154870417404,0.0133242367786287,0.0298446065940245,0.0146097548208301,0.026020216686494,0.0082920343464822,missense,"A50N,G51R",-1.30578759279774,-1.3007189044493
NHERF3_PDZ2 binding CEP164,1,MNGGVQTWTQPRLCYLVKEGGSYGFSLKTVQGKKGVYMTDITPQGVAMRNSVLADDHLIEVNGENVEDASHEEVVEKVKKSGSRVMFLLVDKETDKRHVEQKIQFKRETAS*,2,,FALSE,FALSE,194.666666666667,212,168,204,18,13,27,-1.22193350249598,0.110291486574739,-1.33447140314762,0.128743671787732,-1.13985390090002,0.117612354954223,-1.22591749304689,0.0682259235545109,0.0299216724970176,0.0124136364332761,0.0176030181996519,0.01431187251682,0.0591995725264988,0.0140196461148841,0.0352999779792271,0.00792687484474299,missense,"A50N,G51S",-1.22591749304689,-1.21857587859166
NHERF3_PDZ2 binding CEP164,1,MNGGVQTWTQPRLCYLVKEGGSYGFSLKTVQGKKGVYMTDITPQGVAMRNMVLADDHLIEVNGENVEDASHEEVVEKVKKSGSRVMFLLVDKETDKRHVEQKIQFKRETAS*,2,,FALSE,FALSE,86,96,63,99,4,4,16,-1.47770890120149,0.194585857490327,-1.39815249671456,0.222733774404274,-1.11474178167927,0.159225484275016,-1.29261300201614,0.107825823381114,0.00113338695736429,0.0219012198036275,0.0105238687532668,0.0247603423158532,0.0621929912434928,0.0189800207884251,0.0275509153830532,0.0125278158571287,missense,"A50N,G51M",-1.29261300201614,-1.28716939399905
NHERF3_PDZ2 binding CEP164,1,MNGGVQTWTQPRLCYLVKEGGSYGFSLKTVQGKKGVYMTDITPQGVAMRNIVLADDHLIEVNGENVEDASHEEVVEKVKKSGSRVMFLLVDKETDKRHVEQKIQFKRETAS*,2,,FALSE,FALSE,82.3333333333333,62,63,122,1,3,2,-1.75620789726909,0.355681098267728,-1.48325304844969,0.248136414688061,-1.85439784490999,0.378168674301695,-1.63588848643275,0.179206149961937,-0.0302125073775792,0.0400329706055046,0.00106361155668477,0.02758424305042,-0.0259756051361923,0.0450785207685725,-0.012332777800885,0.0208211871404208,missense,"A50N,G51I",-1.63588848643275,-1.64021373826166
NHERF3_PDZ2 binding CEP164,1,MNGGVQTWTQPRLCYLVKEGGSYGFSLKTVQGKKGVYMTDITPQGVAMRNQVLADDHLIEVNGENVEDASHEEVVEKVKKSGSRVMFLLVDKETDKRHVEQKIQFKRETAS*,2,,FALSE,FALSE,88,70,74,120,1,8,18,-1.79182012920274,0.353414226474092,-1.24071500293328,0.172179816813667,-1.1388509762716,0.152571183814691,-1.24114393268152,0.108659153675012,-0.034220770513123,0.0397778274103136,0.0280255083218528,0.0191404793260015,0.0593191233030797,0.0181868138363818,0.0335308838427685,0.0126246368981629,missense,"A50N,G51Q",-1.24114393268152,-1.23423562896794
NHERF3_PDZ2 binding CEP164,1,MNGGVQTWTQPRLCYLVKEGGSYGFSLKTVQGKKGVYMTDITPQGVAMRNHVLADDHLIEVNGENVEDASHEEVVEKVKKSGSRVMFLLVDKETDKRHVEQKIQFKRETAS*,2,,FALSE,FALSE,94,104,79,99,5,5,33,-1.43571726930774,0.177728196405029,-1.39909010314464,0.199193374523493,-0.880751064190954,0.129142296919059,-1.14297122941751,0.0925206947678941,0.00585967062401599,0.0200038396673424,0.0104196391355157,0.0221434587253014,0.0900851889180552,0.015394040039188,0.0449371454424692,0.0107495791887345,missense,"A50N,G51H",-1.14297122941751,-1.13326914804597
NHERF3_PDZ2 binding CEP164,1,MNGGVQTWTQPRLCYLVKEGGSYGFSLKTVQGKKGVYMTDITPQGVAMRNPVLADDHLIEVNGENVEDASHEEVVEKVKKSGSRVMFLLVDKETDKRHVEQKIQFKRETAS*,2,,FALSE,FALSE,68.6666666666667,62,67,77,5,3,0,-1.14790190850871,0.213452918065268,-1.48170864561048,0.25099126752287,,,-1.28800070285085,0.162602890636831,0.0382541496525511,0.0240247638578027,0.00123529608488332,0.0279016045895054,,,0.0280867984656848,0.0188921262816144,missense,"A50N,G51P",-1.28800070285085,-1.2824258390169
NHERF3_PDZ2 binding CEP164,1,MNGGVQTWTQPRLCYLVKEGGSYGFSLKTVQGKKGVYMTDITPQGVAMRNLVLADDHLIEVNGENVEDASHEEVVEKVKKSGSRVMFLLVDKETDKRHVEQKIQFKRETAS*,2,,FALSE,FALSE,200,178,168,254,4,9,19,-1.59256605206617,0.185677322749108,-1.44794967065262,0.145316786249496,-1.33859965783572,0.131569582445282,-1.43212710523152,0.0863452480333274,-0.011794128636778,0.0208985375942825,0.00498813410159019,0.0161542333730064,0.0355086500876285,0.0156833777036763,0.0113413754069287,0.0100320807537566,missense,"A50N,G51L",-1.43212710523152,-1.43065375953353
NHERF3_PDZ2 binding CEP164,1,MNGGVQTWTQPRLCYLVKEGGSYGFSLKTVQGKKGVYMTDITPQGVAMRNEVLADDHLIEVNGENVEDASHEEVVEKVKKSGSRVMFLLVDKETDKRHVEQKIQFKRETAS*,2,,FALSE,FALSE,52.6666666666667,67,43,48,2,2,0,-1.57556895923328,0.26397612370419,-1.49021371268276,0.303022227384604,,,-1.53874154559112,0.199042118529629,-0.00988105504059297,0.0297113016471017,0.00028982487068524,0.0336856594803484,,,-0.0010456950985758,0.0231258424982149,missense,"A50N,G51E",-1.53874154559112,-1.54030221068829
NHERF3_PDZ2 binding CEP164,1,MNGGVQTWTQPRLCYLVKEGGSYGFSLKTVQGKKGVYMTDITPQGVAMRNDVLADDHLIEVNGENVEDASHEEVVEKVKKSGSRVMFLLVDKETDKRHVEQKIQFKRETAS*,2,,FALSE,FALSE,56.6666666666667,46,54,70,1,7,5,-1.66861786369961,0.362493057063318,-1.18700996809271,0.191047191060597,-1.37866577624289,0.250763720206143,-1.31886789888135,0.140150406907334,-0.0203539873260505,0.0407996769263013,0.0339956628271315,0.0212378830367983,0.0307326824481385,0.0298915757371774,0.0245004725210246,0.0162834693488115,missense,"A50N,G51D",-1.31886789888135,-1.31417144706792
NHERF3_PDZ2 binding CEP164,1,MNGGVQTWTQPRLCYLVKEGGSYGFSLKTVQGKKGVYMTDITPQGVAMRNAVLADDHLIEVNGENVEDASHEEVVEKVKKSGSRVMFLLVDKETDKRHVEQKIQFKRETAS*,2,,FALSE,FALSE,131.666666666667,128,92,175,6,17,12,-1.4417446893019,0.161250145852711,-1.08252521936393,0.135464874458628,-1.2044471054526,0.176005347188346,-1.22426828799636,0.0893591208154031,0.00518126649000869,0.0181491858310555,0.0456107766652997,0.0150590393052907,0.051499923373092,0.0209802166011245,0.035491591977951,0.0103822495913012,missense,"A50N,G51A",-1.22426828799636,-1.21687974081879
NHERF3_PDZ2 binding CEP164,1,MNGGVQTWTQPRLCYLVKEGGSYGFSLKTVQGKKGVYMTDITPQGVAMRNGNLADDHLIEVNGENVEDASHEEVVEKVKKSGSRVMFLLVDKETDKRHVEQKIQFKRETAS*,2,,FALSE,FALSE,69,55,52,100,2,1,0,-1.51765564091105,0.269301152964433,-1.75147442426704,0.400175606678065,,,-1.59053882330959,0.223421301614241,-0.00336273798255302,0.0303106496048284,-0.0287533890281144,0.044485776951899,,,-0.00706379667025489,0.025958354292275,missense,"A50N,V52N",-1.59053882330959,-1.59357352418679
NHERF3_PDZ2 binding CEP164,1,MNGGVQTWTQPRLCYLVKEGGSYGFSLKTVQGKKGVYMTDITPQGVAMRNGTLADDHLIEVNGENVEDASHEEVVEKVKKSGSRVMFLLVDKETDKRHVEQKIQFKRETAS*,2,,FALSE,FALSE,74,50,56,116,3,6,7,-1.37070771931593,0.235619634119551,-1.24336806628672,0.198367498709896,-1.43316933013552,0.216409956560615,-1.34133973663429,0.124246951672412,0.0131766897644045,0.0265196939975924,0.0277305788393687,0.0220516497129066,0.0242357413922819,0.0257965330929575,0.0218895669279829,0.0144357156991966,missense,"A50N,V52T",-1.34133973663429,-1.3372827835426
NHERF3_PDZ2 binding CEP164,1,MNGGVQTWTQPRLCYLVKEGGSYGFSLKTVQGKKGVYMTDITPQGVAMRNGSLADDHLIEVNGENVEDASHEEVVEKVKKSGSRVMFLLVDKETDKRHVEQKIQFKRETAS*,2,,FALSE,FALSE,135,145,131,129,5,4,13,-1.50427169065956,0.174088723400457,-1.6147013227956,0.206125843882684,-1.26597281570702,0.159124270308093,-1.43333014061793,0.102048479862939,-0.00185633438221294,0.0195942061036777,-0.0135489198312371,0.0229141111101355,0.0441659261491643,0.0189679558654951,0.0112015999309066,0.0118565713122737,missense,"A50N,V52S",-1.43333014061793,-1.43189103064202
NHERF3_PDZ2 binding CEP164,1,MNGGVQTWTQPRLCYLVKEGGSYGFSLKTVQGKKGVYMTDITPQGVAMRNGILADDHLIEVNGENVEDASHEEVVEKVKKSGSRVMFLLVDKETDKRHVEQKIQFKRETAS*,2,,FALSE,FALSE,104.333333333333,85,102,126,276,140,206,-0.199538277026723,0.107495808262067,-0.488963431255999,0.0977214697652035,-0.366752047249996,0.0978341073416489,-0.361094982683263,0.0581499153893325,0.144995310673907,0.0120989744839661,0.111594452012564,0.0108632696117429,0.151354979185543,0.0116620363857978,0.13577996337791,0.0067561870548421,missense,"A50N,V52I",-0.361094982683263,-0.329142435379828
NHERF3_PDZ2 binding CEP164,1,MNGGVQTWTQPRLCYLVKEGGSYGFSLKTVQGKKGVYMTDITPQGVAMRNGHLADDHLIEVNGENVEDASHEEVVEKVKKSGSRVMFLLVDKETDKRHVEQKIQFKRETAS*,2,,FALSE,FALSE,56,48,33,87,1,0,0,-1.68110659274374,0.361401901433629,,,,,-1.68110659274374,0.361401901433629,-0.0217596311040259,0.0406768640991308,,,,,-0.0175864739147546,0.0419897231442771,missense,"A50N,V52H",-1.68110659274374,-1.68671865170892
NHERF3_PDZ2 binding CEP164,1,MNGGVQTWTQPRLCYLVKEGGSYGFSLKTVQGKKGVYMTDITPQGVAMRNGPLADDHLIEVNGENVEDASHEEVVEKVKKSGSRVMFLLVDKETDKRHVEQKIQFKRETAS*,2,,FALSE,FALSE,30.3333333333333,31,32,28,0,0,2,,,,,-1.37866577624289,0.382338392635712,-1.37866577624289,0.382338392635712,,,,,0.0307326824481385,0.0455755601779476,0.0175528158953507,0.0444222434650079,missense,"A50N,V52P",-1.37866577624289,-1.37567103955201
NHERF3_PDZ2 binding CEP164,1,MNGGVQTWTQPRLCYLVKEGGSYGFSLKTVQGKKGVYMTDITPQGVAMRNGRLADDHLIEVNGENVEDASHEEVVEKVKKSGSRVMFLLVDKETDKRHVEQKIQFKRETAS*,2,,FALSE,FALSE,117.666666666667,101,117,135,4,2,12,-1.49260757505434,0.193426912823616,-1.78631636361339,0.281451509342574,-1.30797933976976,0.175087395109657,-1.46044360796936,0.117873778145935,-0.000543503311241561,0.0217707771177446,-0.0326266154728743,0.0312877368296507,0.0391586579747859,0.0208707947355505,0.00805140347911248,0.013695244243829,missense,"A50N,V52R",-1.46044360796936,-1.4597760872112
NHERF3_PDZ2 binding CEP164,1,MNGGVQTWTQPRLCYLVKEGGSYGFSLKTVQGKKGVYMTDITPQGVAMRNGLLADDHLIEVNGENVEDASHEEVVEKVKKSGSRVMFLLVDKETDKRHVEQKIQFKRETAS*,2,,FALSE,FALSE,106.333333333333,106,75,138,6,4,17,-1.3878061967151,0.166465325391747,-1.44972877088575,0.217792260132077,-1.20250111623487,0.155026500742911,-1.32296495934076,0.10061646510842,0.0112522050322845,0.0187361698743614,0.0047903592876698,0.0242110157251037,0.0517318894806194,0.0184794929043839,0.0240244527941958,0.0116901917142632,missense,"A50N,V52L",-1.32296495934076,-1.318385100792
NHERF3_PDZ2 binding CEP164,1,MNGGVQTWTQPRLCYLVKEGGSYGFSLKTVQGKKGVYMTDITPQGVAMRNGDLADDHLIEVNGENVEDASHEEVVEKVKKSGSRVMFLLVDKETDKRHVEQKIQFKRETAS*,2,,FALSE,FALSE,72.6666666666667,53,91,74,2,5,2,-1.50678621900056,0.270409719062701,-1.44092173234161,0.195569032499696,-1.69279816622804,0.378977900076051,-1.49766043535278,0.146201065501078,-0.00213935206196098,0.0304354220322708,0.00576939935343929,0.021740556428966,-0.00671257525908708,0.0451749822244113,0.0037273413423641,0.0169864691896647,missense,"A50N,V52D",-1.49766043535278,-1.49805202305743
NHERF3_PDZ2 binding CEP164,1,MNGGVQTWTQPRLCYLVKEGGSYGFSLKTVQGKKGVYMTDITPQGVAMRNGALADDHLIEVNGENVEDASHEEVVEKVKKSGSRVMFLLVDKETDKRHVEQKIQFKRETAS*,2,,FALSE,FALSE,87.3333333333333,81,86,95,7,22,22,-1.2636394575716,0.166113838102928,-0.985924369997965,0.128887588287564,-0.998477800236422,0.14425362387562,-1.05975246307637,0.0831909601693162,0.0252275426100255,0.018696608929543,0.0563494717944996,0.0143278710864588,0.0760519083306523,0.017195342770859,0.0546059738166731,0.00966559769541688,missense,"A50N,V52A",-1.05975246307637,-1.047682159965
NHERF3_PDZ2 binding CEP164,1,MNGGVQTWTQPRLCYLVKEGGSYGFSLKTVQGKKGVYMTDITPQGVAMRNGGLADDHLIEVNGENVEDASHEEVVEKVKKSGSRVMFLLVDKETDKRHVEQKIQFKRETAS*,2,,FALSE,FALSE,158,146,150,178,2,3,11,-1.80413413907474,0.25028150279036,-1.7398723654375,0.231690617373911,-1.42547916964041,0.180251394511032,-1.60754182220334,0.123682344206267,-0.0356067491261064,0.0281699311352388,-0.0274636387468361,0.0257560354862793,0.0251524250923065,0.0214863545904053,-0.00903930153987195,0.0143701164007574,missense,"A50N,V52G",-1.60754182220334,-1.61106039076318
NHERF3_PDZ2 binding CEP164,1,MNGGVQTWTQPRLCYLVKEGGSYGFSLKTVQGKKGVYMTDITPQGVAMRNGVKADDHLIEVNGENVEDASHEEVVEKVKKSGSRVMFLLVDKETDKRHVEQKIQFKRETAS*,2,,FALSE,FALSE,16.3333333333333,10,22,17,76,72,67,0.0500034144412463,0.299270396295727,-0.231914151138653,0.202670648249454,-0.0823487212704934,0.13471889119662,-0.106225661333194,0.105053991666134,0.173081973833796,0.0336837775084311,0.140169499442043,0.0225300120803595,0.185256468409873,0.0160587820922497,0.165392127007948,0.0122057687238601,missense,"A50N,L53K",-0.106225661333194,-0.0670200977430119
NHERF3_PDZ2 binding CEP164,1,MNGGVQTWTQPRLCYLVKEGGSYGFSLKTVQGKKGVYMTDITPQGVAMRNGVNADDHLIEVNGENVEDASHEEVVEKVKKSGSRVMFLLVDKETDKRHVEQKIQFKRETAS*,2,,FALSE,FALSE,24.3333333333333,35,16,22,67,20,22,-0.354593899632014,0.165747077027398,-0.516629802922823,0.246716430847569,-0.52564899509502,0.15758872707188,-0.457175006989719,0.103641501769755,0.127543336947421,0.0186553288743828,0.108518902132711,0.0274263896396941,0.132414120647429,0.0187849158032993,0.124616841091282,0.0120416576346329,missense,"A50N,L53N",-0.457175006989719,-0.427956684336918
NHERF3_PDZ2 binding CEP164,1,MNGGVQTWTQPRLCYLVKEGGSYGFSLKTVQGKKGVYMTDITPQGVAMRNGVTADDHLIEVNGENVEDASHEEVVEKVKKSGSRVMFLLVDKETDKRHVEQKIQFKRETAS*,2,,FALSE,FALSE,34.3333333333333,22,30,51,6,15,27,-0.926400804198417,0.243149596496836,-0.787681961883304,0.195605021877092,-0.731218265813663,0.139955977838924,-0.781983010377922,0.103085761985251,0.0631847609251983,0.0273672137673483,0.0783872157314779,0.0217445572110946,0.107909820663877,0.016683054103695,0.0868788046193832,0.0119770886337532,missense,"A50N,L53T",-0.781983010377922,-0.762008003971115
NHERF3_PDZ2 binding CEP164,1,MNGGVQTWTQPRLCYLVKEGGSYGFSLKTVQGKKGVYMTDITPQGVAMRNGVRADDHLIEVNGENVEDASHEEVVEKVKKSGSRVMFLLVDKETDKRHVEQKIQFKRETAS*,2,,FALSE,FALSE,86.3333333333333,51,76,132,472,753,312,0.02887023227763,0.133571190061716,0.0878930915779994,0.107345556659482,-0.247727803643179,0.0647504940880157,-0.130696952800212,0.0512082879288391,0.17070337102224,0.0150338366349116,0.175721075874187,0.0119331373792927,0.165542925469833,0.00771839840492273,0.162548913539488,0.00594966939657694,missense,"A50N,L53R",-0.130696952800212,-0.0921877879551901
NHERF3_PDZ2 binding CEP164,1,MNGGVQTWTQPRLCYLVKEGGSYGFSLKTVQGKKGVYMTDITPQGVAMRNGVSADDHLIEVNGENVEDASHEEVVEKVKKSGSRVMFLLVDKETDKRHVEQKIQFKRETAS*,2,,FALSE,FALSE,57.6666666666667,58,45,70,44,13,79,-0.570670804380162,0.146950882324354,-0.9485198501469,0.178661801232092,-0.482563521533374,0.0987898555903011,-0.586270113343052,0.0745146595324318,0.103223235546363,0.0165397609858809,0.060507569138064,0.0198610532646217,0.137550001926752,0.011775963636266,0.109617839277638,0.00865753586670457,missense,"A50N,L53S",-0.586270113343052,-0.56072555143933
NHERF3_PDZ2 binding CEP164,1,MNGGVQTWTQPRLCYLVKEGGSYGFSLKTVQGKKGVYMTDITPQGVAMRNGVMADDHLIEVNGENVEDASHEEVVEKVKKSGSRVMFLLVDKETDKRHVEQKIQFKRETAS*,2,,FALSE,FALSE,35,30,31,44,105,220,132,-0.177526293803011,0.176130806206316,-0.0029487323475261,0.168591304549121,-0.170546925999085,0.109586620882088,-0.132908798217128,0.0814632749479642,0.147472825171178,0.0198240486264857,0.165622586486988,0.0187415600677416,0.174743052376802,0.0130629613214601,0.162291928791135,0.00946486542522889,missense,"A50N,L53M",-0.132908798217128,-0.0944625775928844
NHERF3_PDZ2 binding CEP164,1,MNGGVQTWTQPRLCYLVKEGGSYGFSLKTVQGKKGVYMTDITPQGVAMRNGVIADDHLIEVNGENVEDASHEEVVEKVKKSGSRVMFLLVDKETDKRHVEQKIQFKRETAS*,2,,FALSE,FALSE,28.6666666666667,32,23,31,9,41,77,-0.917371142802856,0.201339523023105,-0.411635061830943,0.202209696796214,-0.231570424500818,0.120687756406684,-0.412597443676386,0.0921432913806325,0.0642010763014909,0.0226613650434783,0.12019070959771,0.0224787701176005,0.167468919875847,0.0143862405941928,0.129796115285879,0.0107057303221902,missense,"A50N,L53I",-0.412597443676386,-0.382110542322067
NHERF3_PDZ2 binding CEP164,1,MNGGVQTWTQPRLCYLVKEGGSYGFSLKTVQGKKGVYMTDITPQGVAMRNGVHADDHLIEVNGENVEDASHEEVVEKVKKSGSRVMFLLVDKETDKRHVEQKIQFKRETAS*,2,,FALSE,FALSE,44.3333333333333,43,26,64,112,148,69,-0.264227560895239,0.148888427099647,-0.0681831263173509,0.184547231893612,-0.501334691676544,0.11425609530518,-0.346350380988947,0.0813587236817629,0.137714338442849,0.0167578374409243,0.158370763409054,0.0205153109237721,0.13531243800184,0.0136195727334136,0.137493074848993,0.00945271806600149,missense,"A50N,L53H",-0.346350380988947,-0.313978234984248
NHERF3_PDZ2 binding CEP164,1,MNGGVQTWTQPRLCYLVKEGGSYGFSLKTVQGKKGVYMTDITPQGVAMRNGVPADDHLIEVNGENVEDASHEEVVEKVKKSGSRVMFLLVDKETDKRHVEQKIQFKRETAS*,2,,FALSE,FALSE,28.3333333333333,21,22,42,2,4,0,-1.23512764551878,0.313358025417109,-1.08692826175148,0.273798962911032,,,-1.15108830009663,0.206181611834934,0.0284366322675278,0.0352693822686059,0.0451213096455875,0.0304370366170774,,,0.0439940581227658,0.0239553493328247,missense,"A50N,L53P",-1.15108830009663,-1.14161721257529
NHERF3_PDZ2 binding CEP164,1,MNGGVQTWTQPRLCYLVKEGGSYGFSLKTVQGKKGVYMTDITPQGVAMRNGVLKDDHLIEVNGENVEDASHEEVVEKVKKSGSRVMFLLVDKETDKRHVEQKIQFKRETAS*,2,,FALSE,FALSE,66.6666666666667,68,38,94,67,71,232,-0.549485463978082,0.124019853807392,-0.397727082968233,0.157158709899228,-0.233631204912686,0.0986726143495459,-0.364168033578489,0.0693022362023492,0.105607708923539,0.0139588051941774,0.121736798952517,0.0174706483802489,0.167223270410651,0.0117619882277632,0.135422918891462,0.00805192695409864,missense,"A50N,A54K",-0.364168033578489,-0.332302938495961
NHERF3_PDZ2 binding CEP164,1,MNGGVQTWTQPRLCYLVKEGGSYGFSLKTVQGKKGVYMTDITPQGVAMRNGVLNDDHLIEVNGENVEDASHEEVVEKVKKSGSRVMFLLVDKETDKRHVEQKIQFKRETAS*,2,,FALSE,FALSE,54.3333333333333,44,45,74,210,342,232,-0.0865141708272097,0.145746560284878,0.0173169049937407,0.139957696209117,-0.156305510987085,0.100337541228816,-0.0947770235957134,0.0711647361660483,0.157716511612712,0.0164042109410775,0.167875429007889,0.015558486705236,0.176440659730393,0.0119604510989778,0.166722294688497,0.00826832276585757,missense,"A50N,A54N",-0.0947770235957134,-0.0552456571370999
NHERF3_PDZ2 binding CEP164,1,MNGGVQTWTQPRLCYLVKEGGSYGFSLKTVQGKKGVYMTDITPQGVAMRNGVLTDDHLIEVNGENVEDASHEEVVEKVKKSGSRVMFLLVDKETDKRHVEQKIQFKRETAS*,2,,FALSE,FALSE,78.6666666666667,68,76,92,71,105,192,-0.561820328035123,0.123480246781294,-0.488478896269011,0.112787585269522,-0.286214783421013,0.0798572302555159,-0.399088884519056,0.0576386401236043,0.104219383109703,0.01389807081071,0.111648315653917,0.0125381039661413,0.160955194557329,0.00951915390464644,0.131365616322936,0.00669678419400135,missense,"A50N,A54T",-0.399088884519056,-0.368217559495935
NHERF3_PDZ2 binding CEP164,1,MNGGVQTWTQPRLCYLVKEGGSYGFSLKTVQGKKGVYMTDITPQGVAMRNGVLRDDHLIEVNGENVEDASHEEVVEKVKKSGSRVMFLLVDKETDKRHVEQKIQFKRETAS*,2,,FALSE,FALSE,221,217,162,284,204,148,244,-0.564199229502485,0.069765332885137,-0.624433460042509,0.0806991855686801,-0.584480955014604,0.0637662631702217,-0.587733905075068,0.0406576370230243,0.10395163063992,0.00785229671825758,0.0965348397231212,0.00897097651505852,0.125401224267294,0.00760107595892485,0.109447767650111,0.00472383492041705,missense,"A50N,A54R",-0.587733905075068,-0.562230999441376
NHERF3_PDZ2 binding CEP164,1,MNGGVQTWTQPRLCYLVKEGGSYGFSLKTVQGKKGVYMTDITPQGVAMRNGVLSDDHLIEVNGENVEDASHEEVVEKVKKSGSRVMFLLVDKETDKRHVEQKIQFKRETAS*,2,,FALSE,FALSE,224.333333333333,217,203,253,882,343,365,-0.197833451298936,0.0672010313069439,-0.43575193468557,0.0686380917336751,-0.410181482139501,0.0605528523842379,-0.35130210152517,0.037624165198559,0.145187193904645,0.00756367691191021,0.117509742020765,0.00763019731416234,0.14617809697485,0.00721803046970921,0.136917755865947,0.00437138895494209,missense,"A50N,A54S",-0.35130210152517,-0.319070870517641
NHERF3_PDZ2 binding CEP164,1,MNGGVQTWTQPRLCYLVKEGGSYGFSLKTVQGKKGVYMTDITPQGVAMRNGVLMDDHLIEVNGENVEDASHEEVVEKVKKSGSRVMFLLVDKETDKRHVEQKIQFKRETAS*,2,,FALSE,FALSE,59,54,74,49,55,81,94,-0.539753726066159,0.138090258798704,-0.555901995790727,0.116085836911561,-0.315074309489906,0.112103228544443,-0.458869260812126,0.0696360556723562,0.106703045109988,0.0155424713270366,0.104153183725144,0.0129047562168794,0.157515076869976,0.0133629463770264,0.12441999307068,0.00809071199388442,missense,"A50N,A54M",-0.458869260812126,-0.429699152869918
NHERF3_PDZ2 binding CEP164,1,MNGGVQTWTQPRLCYLVKEGGSYGFSLKTVQGKKGVYMTDITPQGVAMRNGVLIDDHLIEVNGENVEDASHEEVVEKVKKSGSRVMFLLVDKETDKRHVEQKIQFKRETAS*,2,,FALSE,FALSE,59,67,47,63,18,76,39,-0.930813531577864,0.141791066822866,-0.440474650155792,0.142290403275111,-0.680660362472099,0.126833678541332,-0.684253060562393,0.0787392928055625,0.0626880952706784,0.0159590083304631,0.116984738338608,0.0158178035763801,0.113936431672858,0.0151188477544774,0.0982336246116953,0.00914837772675338,missense,"A50N,A54I",-0.684253060562393,-0.661496876279959
NHERF3_PDZ2 binding CEP164,1,MNGGVQTWTQPRLCYLVKEGGSYGFSLKTVQGKKGVYMTDITPQGVAMRNGVLQDDHLIEVNGENVEDASHEEVVEKVKKSGSRVMFLLVDKETDKRHVEQKIQFKRETAS*,2,,FALSE,FALSE,65.6666666666667,68,47,82,736,600,325,0.153756515114989,0.11776049211622,0.170736347092223,0.136371376030954,-0.0805300282401206,0.0978946560589746,0.0515362338533173,0.065905096421948,0.184759695393167,0.0132542953289856,0.184930399294392,0.0151598111316591,0.1854732605376,0.0116692539233596,0.18372179897514,0.00765722798241198,missense,"A50N,A54Q",0.0515362338533173,0.0952313514987096
NHERF3_PDZ2 binding CEP164,1,MNGGVQTWTQPRLCYLVKEGGSYGFSLKTVQGKKGVYMTDITPQGVAMRNGVLHDDHLIEVNGENVEDASHEEVVEKVKKSGSRVMFLLVDKETDKRHVEQKIQFKRETAS*,2,,FALSE,FALSE,63.3333333333333,60,48,82,213,410,240,-0.173363942582881,0.126291524222836,0.0518703854376231,0.13538122148273,-0.178528265651544,0.0993829955966624,-0.119515265474103,0.0676503396400163,0.147941310240688,0.0142144884885942,0.171716588734486,0.0150497399687868,0.173791659493855,0.0118466672029873,0.163848065406832,0.00786000024026511,missense,"A50N,A54H",-0.119515265474103,-0.0806878945779959
NHERF3_PDZ2 binding CEP164,1,MNGGVQTWTQPRLCYLVKEGGSYGFSLKTVQGKKGVYMTDITPQGVAMRNGVLPDDHLIEVNGENVEDASHEEVVEKVKKSGSRVMFLLVDKETDKRHVEQKIQFKRETAS*,2,,FALSE,FALSE,103,81,72,156,840,440,561,0.140538779574146,0.106772757083954,-0.0521933263427855,0.110991152673506,-0.116480429034718,0.0701013384475462,-0.0419249068280501,0.0518208971941915,0.183271999755263,0.0120175929129447,0.160148279737645,0.012338402389029,0.18118789530514,0.00835623058136066,0.172862953445021,0.00602084581636257,missense,"A50N,A54P",-0.0419249068280501,-0.000889486206800066
NHERF3_PDZ2 binding CEP164,1,MNGGVQTWTQPRLCYLVKEGGSYGFSLKTVQGKKGVYMTDITPQGVAMRNGVLLDDHLIEVNGENVEDASHEEVVEKVKKSGSRVMFLLVDKETDKRHVEQKIQFKRETAS*,2,,FALSE,FALSE,233.666666666667,207,197,297,224,587,377,-0.531968887111631,0.0715186883131988,-0.307323186914444,0.0692327876442392,-0.464430377209276,0.0624684840431132,-0.434791983088071,0.038913317489486,0.107579252000241,0.00804964211179818,0.131786605808103,0.00769630706495693,0.139711511799357,0.00744637789081436,0.12721742778724,0.00452116998147267,missense,"A50N,A54L",-0.434791983088071,-0.404936689158989
NHERF3_PDZ2 binding CEP164,1,MNGGVQTWTQPRLCYLVKEGGSYGFSLKTVQGKKGVYMTDITPQGVAMRNGVLEDDHLIEVNGENVEDASHEEVVEKVKKSGSRVMFLLVDKETDKRHVEQKIQFKRETAS*,2,,FALSE,FALSE,78.3333333333333,59,54,122,434,415,496,0.0404251658540468,0.126210930698674,0.0206141212787872,0.127826972229701,-0.0723042202794638,0.0940041242843236,-0.0184817633233281,0.0649375634786453,0.172003913329566,0.0142054174465864,0.168241966162505,0.014209967024856,0.186453794569609,0.0112054941533886,0.17558671085053,0.00754481451623737,missense,"A50N,A54E",-0.0184817633233281,0.0232207972296784
NHERF3_PDZ2 binding CEP164,1,MNGGVQTWTQPRLCYLVKEGGSYGFSLKTVQGKKGVYMTDITPQGVAMRNGVLDDDHLIEVNGENVEDASHEEVVEKVKKSGSRVMFLLVDKETDKRHVEQKIQFKRETAS*,2,,FALSE,FALSE,66.6666666666667,68,50,82,466,319,307,0.0196409972168773,0.11813276555122,-0.0344447747498271,0.133092672565566,-0.0989467209874623,0.098142608119134,-0.0466079313320462,0.0656628941556399,0.16966459303348,0.0132961958166785,0.1621213088134,0.014795331966466,0.183277951082017,0.0116988103431613,0.172318853091314,0.00762908754909702,missense,"A50N,A54D",-0.0466079313320462,-0.005705779214117
NHERF3_PDZ2 binding CEP164,1,MNGGVQTWTQPRLCYLVKEGGSYGFSLKTVQGKKGVYMTDITPQGVAMRNGVLAKDHLIEVNGENVEDASHEEVVEKVKKSGSRVMFLLVDKETDKRHVEQKIQFKRETAS*,2,,FALSE,FALSE,89,98,80,89,1,3,1,-1.89055482526185,0.348342231426179,-1.55392075821216,0.242240645957247,-1.97650120087503,0.527332697090504,-1.70260798525946,0.186085028760694,-0.0453336556350147,0.0392069592094076,-0.00679220954218507,0.0269288361531925,-0.0405305882477524,0.0628591936696939,-0.0200846276747941,0.0216204143031918,missense,"A50N,D55K",-1.70260798525946,-1.70883192622471
NHERF3_PDZ2 binding CEP164,1,MNGGVQTWTQPRLCYLVKEGGSYGFSLKTVQGKKGVYMTDITPQGVAMRNGVLANDHLIEVNGENVEDASHEEVVEKVKKSGSRVMFLLVDKETDKRHVEQKIQFKRETAS*,2,,FALSE,FALSE,109.666666666667,101,99,129,140,141,110,-0.449323250140888,0.101600981069838,-0.478027038722949,0.0989790939516833,-0.577149544608997,0.103400769896692,-0.500217930609782,0.0584728174942852,0.116881265437662,0.0114354940660851,0.112810203074759,0.0110030742078138,0.126275144183697,0.0123255945561367,0.119615870042273,0.00679370365322159,missense,"A50N,D55N",-0.500217930609782,-0.472224514212437
NHERF3_PDZ2 binding CEP164,1,MNGGVQTWTQPRLCYLVKEGGSYGFSLKTVQGKKGVYMTDITPQGVAMRNGVLATDHLIEVNGENVEDASHEEVVEKVKKSGSRVMFLLVDKETDKRHVEQKIQFKRETAS*,2,,FALSE,FALSE,96,113,67,108,122,5,8,-0.593986847671509,0.115823892729286,-1.28304874173083,0.22653958757365,-1.34013852424278,0.201376972690272,-0.862139384476347,0.091790551071323,0.10059894519114,0.0130363252802274,0.0233194512052769,0.0251834179680122,0.0353252138963087,0.0240045690259596,0.0775657823489122,0.0106647469519562,missense,"A50N,D55T",-0.862139384476347,-0.844445450910096
NHERF3_PDZ2 binding CEP164,1,MNGGVQTWTQPRLCYLVKEGGSYGFSLKTVQGKKGVYMTDITPQGVAMRNGVLARDHLIEVNGENVEDASHEEVVEKVKKSGSRVMFLLVDKETDKRHVEQKIQFKRETAS*,2,,FALSE,FALSE,231.666666666667,222,183,290,1,7,9,-1.75620789726909,0.355681098267728,-1.44572167181792,0.165327241099322,-1.58278080823145,0.184767095158828,-1.5333986201035,0.116418954629444,-0.0302125073775792,0.0400329706055046,0.00523581101531384,0.0183787083692336,0.00640173085447646,0.0220246358370268,-0.00042492370496755,0.0135262145944583,missense,"A50N,D55R",-1.5333986201035,-1.5348072373772
NHERF3_PDZ2 binding CEP164,1,MNGGVQTWTQPRLCYLVKEGGSYGFSLKTVQGKKGVYMTDITPQGVAMRNGVLASDHLIEVNGENVEDASHEEVVEKVKKSGSRVMFLLVDKETDKRHVEQKIQFKRETAS*,2,,FALSE,FALSE,223.666666666667,202,218,251,5,9,30,-1.62592154583324,0.164881763006676,-1.38855755639994,0.150879393933461,-1.19689628266112,0.110006236595513,-1.34504971046157,0.0782428610784937,-0.0155483891471411,0.0185579351952562,0.0115904964226693,0.0167726042096348,0.0523999977186305,0.0131129804185928,0.0214585211220201,0.00909069947244158,missense,"A50N,D55S",-1.34504971046157,-1.34109833500649
NHERF3_PDZ2 binding CEP164,1,MNGGVQTWTQPRLCYLVKEGGSYGFSLKTVQGKKGVYMTDITPQGVAMRNGVLAMDHLIEVNGENVEDASHEEVVEKVKKSGSRVMFLLVDKETDKRHVEQKIQFKRETAS*,2,,FALSE,FALSE,81.3333333333333,73,66,105,0,13,59,,,-1.0632504617157,0.155399842019203,-0.71196492182879,0.114075420916936,-0.83497528516021,0.0919583747459313,,,0.0477534674121421,0.0172751227087864,0.110204860749599,0.0135980359570589,0.0807218615096016,0.0106842456585372,missense,"A50N,D55M",-0.83497528516021,-0.816508321502651
NHERF3_PDZ2 binding CEP164,1,MNGGVQTWTQPRLCYLVKEGGSYGFSLKTVQGKKGVYMTDITPQGVAMRNGVLAIDHLIEVNGENVEDASHEEVVEKVKKSGSRVMFLLVDKETDKRHVEQKIQFKRETAS*,2,,FALSE,FALSE,95.3333333333333,100,80,106,1,6,7,-1.89648312468588,0.348086691689016,-1.34887771539554,0.186434542094648,-1.40402998643424,0.216626383731999,-1.44650275290839,0.130930614394526,-0.0460009034526215,0.0391781974482788,0.0160015312957389,0.0207251149678998,0.0277092139443011,0.0258223316780946,0.00967113110667181,0.015212261550721,missense,"A50N,D55I",-1.44650275290839,-1.44543850629765
NHERF3_PDZ2 binding CEP164,1,MNGGVQTWTQPRLCYLVKEGGSYGFSLKTVQGKKGVYMTDITPQGVAMRNGVLAQDHLIEVNGENVEDASHEEVVEKVKKSGSRVMFLLVDKETDKRHVEQKIQFKRETAS*,2,,FALSE,FALSE,55,54,54,57,2,3,6,-1.51227125423017,0.269845740587162,-1.43765302967951,0.252664300442577,-1.25332916404076,0.232973625078621,-1.38806739091458,0.144606601608346,-0.0027567091697363,0.0303719445693318,0.00613276677294614,0.0280875883627721,0.0456730766694458,0.0277709580679279,0.016460482967363,0.0168012153292013,missense,"A50N,D55Q",-1.38806739091458,-1.38534020335035
NHERF3_PDZ2 binding CEP164,1,MNGGVQTWTQPRLCYLVKEGGSYGFSLKTVQGKKGVYMTDITPQGVAMRNGVLAHDHLIEVNGENVEDASHEEVVEKVKKSGSRVMFLLVDKETDKRHVEQKIQFKRETAS*,2,,FALSE,FALSE,89.6666666666667,106,61,102,4,12,39,-1.50678621900056,0.192371277528939,-1.06362372937537,0.161659275103035,-0.836403843033628,0.124045898148434,-1.0421964606088,0.087613126949567,-0.00213935206196098,0.0216519622104364,0.0477119728743081,0.0179709565861289,0.0953714732293098,0.0147865383251691,0.0566457297786899,0.010179390118932,missense,"A50N,D55H",-1.0421964606088,-1.02962655255811
NHERF3_PDZ2 binding CEP164,1,MNGGVQTWTQPRLCYLVKEGGSYGFSLKTVQGKKGVYMTDITPQGVAMRNGVLAPDHLIEVNGENVEDASHEEVVEKVKKSGSRVMFLLVDKETDKRHVEQKIQFKRETAS*,2,,FALSE,FALSE,52.3333333333333,47,52,58,0,8,0,,,-1.13634529581719,0.185866572638829,,,-1.13634529581719,0.185866572638829,,,0.0396278334856574,0.0206619762805201,,,0.0457069839971261,0.0215950328316504,missense,"A50N,D55P",-1.13634529581719,-1.12645465505347
NHERF3_PDZ2 binding CEP164,1,MNGGVQTWTQPRLCYLVKEGGSYGFSLKTVQGKKGVYMTDITPQGVAMRNGVLALDHLIEVNGENVEDASHEEVVEKVKKSGSRVMFLLVDKETDKRHVEQKIQFKRETAS*,2,,FALSE,FALSE,287,250,225,386,23,4,40,-1.16799278391336,0.103560438766626,-1.57659770175245,0.209962568371018,-1.25451747393924,0.099028926551233,-1.25102161438678,0.0677445875301109,0.0359928615817759,0.0116560368859322,-0.00931310645706374,0.0233406230388129,0.0455314275692465,0.0118044614099048,0.0323832387460892,0.00787095049480529,missense,"A50N,D55L",-1.25102161438678,-1.24439440761301
NHERF3_PDZ2 binding CEP164,1,MNGGVQTWTQPRLCYLVKEGGSYGFSLKTVQGKKGVYMTDITPQGVAMRNGVLAEDHLIEVNGENVEDASHEEVVEKVKKSGSRVMFLLVDKETDKRHVEQKIQFKRETAS*,2,,FALSE,FALSE,61.3333333333333,60,62,62,83,47,208,-0.449917720259662,0.129498382697642,-0.664575648332643,0.130382893639449,-0.134412832121753,0.102484318781893,-0.368424938076979,0.0684119951623878,0.116814356049149,0.0145754299940135,0.0920724077186821,0.0144940976611147,0.179050314220504,0.0122163516086924,0.134928327577376,0.00794849369973177,missense,"A50N,D55E",-0.368424938076979,-0.336680985066377
NHERF3_PDZ2 binding CEP164,1,MNGGVQTWTQPRLCYLVKEGGSYGFSLKTVQGKKGVYMTDITPQGVAMRNGVLADKHLIEVNGENVEDASHEEVVEKVKKSGSRVMFLLVDKETDKRHVEQKIQFKRETAS*,2,,FALSE,FALSE,100.666666666667,83,96,123,1,3,4,-1.8418064165738,0.350642881077144,-1.60785413314978,0.238526351625916,-1.63299199316852,0.27503612929556,-1.66526926830078,0.160273455777581,-0.0398468765467295,0.0394659042033901,-0.0127877476202179,0.0265159342511277,0.000416449426341642,0.0327848991973001,-0.0157464037157105,0.0186214793247652,missense,"A50N,D56K",-1.66526926830078,-1.67043063209592
NHERF3_PDZ2 binding CEP164,1,MNGGVQTWTQPRLCYLVKEGGSYGFSLKTVQGKKGVYMTDITPQGVAMRNGVLADNHLIEVNGENVEDASHEEVVEKVKKSGSRVMFLLVDKETDKRHVEQKIQFKRETAS*,2,,FALSE,FALSE,95.6666666666667,83,121,83,6,22,2,-1.31603101120385,0.17317734103145,-1.08692826175148,0.117171092743212,-1.72989680706223,0.378755048090895,-1.19405062007265,0.0940084681576625,0.0193307166702965,0.0194916272942709,0.0451213096455875,0.0130253993746754,-0.0111348131782319,0.0451484177876299,0.0390024520623856,0.0109224371413075,missense,"A50N,D56N",-1.19405062007265,-1.18580214500561
NHERF3_PDZ2 binding CEP164,1,MNGGVQTWTQPRLCYLVKEGGSYGFSLKTVQGKKGVYMTDITPQGVAMRNGVLADTHLIEVNGENVEDASHEEVVEKVKKSGSRVMFLLVDKETDKRHVEQKIQFKRETAS*,2,,FALSE,FALSE,149.666666666667,136,132,181,9,7,15,-1.33312631935524,0.141615191515168,-1.43309097717567,0.16778879631374,-1.29952445487853,0.150831734767043,-1.34915987054431,0.0879296496680565,0.0174065886464853,0.0159392130389573,0.00663991025381339,0.0186523487271065,0.0401664984704818,0.0179794677621331,0.0209809794066379,0.0102161655240019,missense,"A50N,D56T",-1.34915987054431,-1.34532546114016
NHERF3_PDZ2 binding CEP164,1,MNGGVQTWTQPRLCYLVKEGGSYGFSLKTVQGKKGVYMTDITPQGVAMRNGVLADRHLIEVNGENVEDASHEEVVEKVKKSGSRVMFLLVDKETDKRHVEQKIQFKRETAS*,2,,FALSE,FALSE,227,232,192,257,7,17,15,-1.48750233591499,0.146383923634086,-1.29767758280915,0.11440388213694,-1.43696772931597,0.14511300034117,-1.38839796918177,0.0765704508024587,3.11066115100123e-05,0.0164759480908674,0.0216932267417791,0.0127177806399118,0.0237829640260457,0.0172977822971414,0.0164220745089083,0.00889638935897571,missense,"A50N,D56R",-1.38839796918177,-1.38568018914271
NHERF3_PDZ2 binding CEP164,1,MNGGVQTWTQPRLCYLVKEGGSYGFSLKTVQGKKGVYMTDITPQGVAMRNGVLADSHLIEVNGENVEDASHEEVVEKVKKSGSRVMFLLVDKETDKRHVEQKIQFKRETAS*,2,,FALSE,FALSE,266.333333333333,205,246,348,232,136,298,-0.521271182757997,0.0714179504896746,-0.760864178372234,0.0679212207768289,-0.576200260963176,0.0608147338288788,-0.619026686082834,0.0382581085921755,0.108783310596611,0.00803830376869351,0.0813684317669109,0.00755050589630136,0.126388300839579,0.00724924730215295,0.105811994828446,0.00444504409477812,missense,"A50N,D56S",-0.619026686082834,-0.594414303675338
NHERF3_PDZ2 binding CEP164,1,MNGGVQTWTQPRLCYLVKEGGSYGFSLKTVQGKKGVYMTDITPQGVAMRNGVLADMHLIEVNGENVEDASHEEVVEKVKKSGSRVMFLLVDKETDKRHVEQKIQFKRETAS*,2,,FALSE,FALSE,82.3333333333333,68,86,93,13,5,26,-1.03065310564543,0.149321448102517,-1.4242045965389,0.196964134633558,-0.937603823112513,0.137662730201323,-1.07307377790366,0.090023083208831,0.0514508528268746,0.0168065752489323,0.00762777043399437,0.0218956438488797,0.0833082175612168,0.0164096940443248,0.0530582278881189,0.0104593925088333,missense,"A50N,D56M",-1.07307377790366,-1.06138256990226
NHERF3_PDZ2 binding CEP164,1,MNGGVQTWTQPRLCYLVKEGGSYGFSLKTVQGKKGVYMTDITPQGVAMRNGVLADIHLIEVNGENVEDASHEEVVEKVKKSGSRVMFLLVDKETDKRHVEQKIQFKRETAS*,2,,FALSE,FALSE,75,44,84,97,2,4,1,-1.45217620956837,0.276562619991019,-1.48325304844969,0.214962744736238,-2.00432291012274,0.527231433054541,-1.52157563922026,0.161558639384746,0.00400716770817236,0.0311279494204328,0.00106361155668472,0.0238964708386072,-0.0438469959339686,0.0628471227784263,0.000948737285907386,0.018770799247102,missense,"A50N,D56I",-1.52157563922026,-1.52264780064886
NHERF3_PDZ2 binding CEP164,1,MNGGVQTWTQPRLCYLVKEGGSYGFSLKTVQGKKGVYMTDITPQGVAMRNGVLADQHLIEVNGENVEDASHEEVVEKVKKSGSRVMFLLVDKETDKRHVEQKIQFKRETAS*,2,,FALSE,FALSE,63.6666666666667,54,55,82,20,8,44,-0.836598748260749,0.15039382589462,-1.15293737789534,0.183431960181075,-0.726867892837967,0.121974894313408,-0.850953893703364,0.0841716360808241,0.0732922507051599,0.0169272745743627,0.0377833640822784,0.0203913310314029,0.108428394495774,0.0145396702059062,0.078865376122291,0.00977953818619772,missense,"A50N,D56Q",-0.850953893703364,-0.832941645848355
NHERF3_PDZ2 binding CEP164,1,MNGGVQTWTQPRLCYLVKEGGSYGFSLKTVQGKKGVYMTDITPQGVAMRNGVLADHHLIEVNGENVEDASHEEVVEKVKKSGSRVMFLLVDKETDKRHVEQKIQFKRETAS*,2,,FALSE,FALSE,91.6666666666667,76,56,143,3,2,9,-1.49357443207705,0.222598500316971,-1.56835360018483,0.295288077442871,-1.4195743710045,0.195172163687185,-1.47483509262794,0.131417221124166,-0.000652325958714617,0.0250541264728974,-0.00839664563989723,0.0328258877614358,0.025856289812024,0.0232649424240811,0.00637931914847759,0.0152687982810942,missense,"A50N,D56H",-1.47483509262794,-1.47457712164245
NHERF3_PDZ2 binding CEP164,1,MNGGVQTWTQPRLCYLVKEGGSYGFSLKTVQGKKGVYMTDITPQGVAMRNGVLADPHLIEVNGENVEDASHEEVVEKVKKSGSRVMFLLVDKETDKRHVEQKIQFKRETAS*,2,,FALSE,FALSE,89,78,89,100,2,17,6,-1.60534776903182,0.26263202819227,-1.03899347591837,0.145386006159072,-1.3912499584428,0.223841971776962,-1.22539439521965,0.110589375886311,-0.0132327490809512,0.029560019680245,0.0504500107338681,0.0161619282484726,0.0292326208163772,0.0266824453195614,0.0353607544523335,0.0128489010648367,missense,"A50N,D56P",-1.22539439521965,-1.21803789455904
NHERF3_PDZ2 binding CEP164,1,MNGGVQTWTQPRLCYLVKEGGSYGFSLKTVQGKKGVYMTDITPQGVAMRNGVLADLHLIEVNGENVEDASHEEVVEKVKKSGSRVMFLLVDKETDKRHVEQKIQFKRETAS*,2,,FALSE,FALSE,284.666666666667,288,256,310,14,21,35,-1.43222286171267,0.106700170562523,-1.31786977934304,0.10198363876128,-1.21769519266924,0.103022362827024,-1.32004782534953,0.0599542544187063,0.00625297664229643,0.0120094230830241,0.0194485483151444,0.011337076350901,0.0499207228329046,0.0122804876181268,0.0243633819702201,0.0069658253993037,missense,"A50N,D56L",-1.32004782534953,-1.31538495162955
NHERF3_PDZ2 binding CEP164,1,MNGGVQTWTQPRLCYLVKEGGSYGFSLKTVQGKKGVYMTDITPQGVAMRNGVLADEHLIEVNGENVEDASHEEVVEKVKKSGSRVMFLLVDKETDKRHVEQKIQFKRETAS*,2,,FALSE,FALSE,62.3333333333333,48,54,85,0,3,3,,,-1.43765302967951,0.252664300442577,-1.60653546328729,0.313873734951363,-1.50405851922964,0.196817960606245,,,0.00613276677294614,0.0280875883627721,0.00357012479069468,0.0374144254699074,0.00298397566117226,0.0228674272130114,missense,"A50N,D56E",-1.50405851922964,-1.50463218222808
NHERF3_PDZ2 binding CEP164,1,MNGGVQTWTQPRLCYLVKEGGSYGFSLKTVQGKKGVYMTDITPQGVAMRNGVLADDNLIEVNGENVEDASHEEVVEKVKKSGSRVMFLLVDKETDKRHVEQKIQFKRETAS*,2,,FALSE,FALSE,27.3333333333333,27,22,33,2,0,2,-1.30887356268792,0.298270721981543,,,-1.43177309542557,0.38152202833125,-1.35549474658413,0.234982841613894,0.020136308891654,0.0335712611767235,,,0.0244021755779963,0.0454782477939397,0.0202449575705328,0.0273016395981384,missense,"A50N,H57N",-1.35549474658413,-1.35184061371875
NHERF3_PDZ2 binding CEP164,1,MNGGVQTWTQPRLCYLVKEGGSYGFSLKTVQGKKGVYMTDITPQGVAMRNGVLADDTLIEVNGENVEDASHEEVVEKVKKSGSRVMFLLVDKETDKRHVEQKIQFKRETAS*,2,,FALSE,FALSE,51.3333333333333,37,61,56,12,3,15,-0.902151838558287,0.19702696538135,-1.20984378872278,0.286795928004797,-0.931497209041127,0.160513617478699,-0.965748528967465,0.114160270475078,0.0659140544789269,0.0221759737923049,0.0314573265703537,0.0318818525442961,0.0840361391156685,0.0191335690416804,0.0655278841664743,0.0132637878558717,missense,"A50N,H57T",-0.965748528967465,-0.951003082133431
NHERF3_PDZ2 binding CEP164,1,MNGGVQTWTQPRLCYLVKEGGSYGFSLKTVQGKKGVYMTDITPQGVAMRNGVLADDRLIEVNGENVEDASHEEVVEKVKKSGSRVMFLLVDKETDKRHVEQKIQFKRETAS*,2,,FALSE,FALSE,47,33,44,64,1509,837,670,0.455983644548107,0.164447766481427,0.28516483023171,0.140419655258378,0.231267713349023,0.0767090996960507,0.274130155693515,0.0623009895476131,0.218776262052762,0.0185090875892889,0.197650914720467,0.0156098406780504,0.222640223125852,0.00914388995908279,0.209584023591535,0.00723848239962621,missense,"A50N,H57R",0.274130155693515,0.324159803253633
NHERF3_PDZ2 binding CEP164,1,MNGGVQTWTQPRLCYLVKEGGSYGFSLKTVQGKKGVYMTDITPQGVAMRNGVLADDSLIEVNGENVEDASHEEVVEKVKKSGSRVMFLLVDKETDKRHVEQKIQFKRETAS*,2,,FALSE,FALSE,73.6666666666667,64,65,92,1,3,5,-1.47770890120149,0.385718319143639,-1.36724201614636,0.263524169627401,-1.46519612425059,0.240404948043319,-1.43067534783402,0.161323992835905,0.00113338695736429,0.0434137495849129,0.0139600520715043,0.0292948326580785,0.0204180785297163,0.0286567877766437,0.0115100488172014,0.0187435366799059,missense,"A50N,H57S",-1.43067534783402,-1.4291606883365
NHERF3_PDZ2 binding CEP164,1,MNGGVQTWTQPRLCYLVKEGGSYGFSLKTVQGKKGVYMTDITPQGVAMRNGVLADDMLIEVNGENVEDASHEEVVEKVKKSGSRVMFLLVDKETDKRHVEQKIQFKRETAS*,2,,FALSE,FALSE,17.3333333333333,18,14,20,69,49,72,-0.150831458706675,0.225731691685662,-0.212053366398401,0.253524243995043,-0.11161552433343,0.129819480902108,-0.136290362546856,0.102858141210298,0.150477408641976,0.0254067765253604,0.142377336264929,0.0281831845371211,0.181767802427323,0.0154747618290094,0.161899039463667,0.0119506423608248,missense,"A50N,H57M",-0.136290362546856,-0.0979403737524312
NHERF3_PDZ2 binding CEP164,1,MNGGVQTWTQPRLCYLVKEGGSYGFSLKTVQGKKGVYMTDITPQGVAMRNGVLADDILIEVNGENVEDASHEEVVEKVKKSGSRVMFLLVDKETDKRHVEQKIQFKRETAS*,2,,FALSE,FALSE,27.6666666666667,14,35,34,6,2,36,-0.793769909405614,0.285957777969551,-1.42931967351207,0.310449191972964,-0.50717380486625,0.134991457461363,-0.675894935493692,0.113605917607698,0.078112764517409,0.032185402529469,0.0070591496347176,0.0345112827432206,0.134616403128834,0.0160912725782709,0.0992047189978836,0.0131993799948914,missense,"A50N,H57I",-0.675894935493692,-0.652900897487126
NHERF3_PDZ2 binding CEP164,1,MNGGVQTWTQPRLCYLVKEGGSYGFSLKTVQGKKGVYMTDITPQGVAMRNGVLADDHNIEVNGENVEDASHEEVVEKVKKSGSRVMFLLVDKETDKRHVEQKIQFKRETAS*,2,,FALSE,FALSE,26,25,17,36,2,0,4,-1.28629005005915,0.302571009139884,,,-1.23585313328689,0.279121937372463,-1.25904168899867,0.205158681114061,0.0226781507315493,0.0340552713483169,,,0.0477562571886816,0.0332719363232365,0.0314514209797362,0.0238364994385799,missense,"A50N,L58N",-1.25904168899867,-1.2526427157819
NHERF3_PDZ2 binding CEP164,1,MNGGVQTWTQPRLCYLVKEGGSYGFSLKTVQGKKGVYMTDITPQGVAMRNGVLADDHMIEVNGENVEDASHEEVVEKVKKSGSRVMFLLVDKETDKRHVEQKIQFKRETAS*,2,,FALSE,FALSE,24.3333333333333,30,12,31,0,3,0,,,-0.992725004699923,0.345535345664477,,,-0.992725004699923,0.345535345664477,,,0.055593474893554,0.0384116574316668,,,0.0623936041781267,0.0401462566839262,missense,"A50N,L58M",-0.992725004699923,-0.978747248605638
NHERF3_PDZ2 binding CEP164,1,MNGGVQTWTQPRLCYLVKEGGSYGFSLKTVQGKKGVYMTDITPQGVAMRNGVLADDHIIEVNGENVEDASHEEVVEKVKKSGSRVMFLLVDKETDKRHVEQKIQFKRETAS*,2,,FALSE,FALSE,28,33,22,29,87,184,114,-0.260676398061074,0.169113433402459,0.0456396889045669,0.199654506020675,-0.0831815685046537,0.116988081938488,-0.105526791139782,0.0866723408096678,0.138114032432909,0.0190342223451543,0.171023949374167,0.0221947207027603,0.185157191225132,0.0139452314263671,0.165473325711714,0.0100700842481116,missense,"A50N,L58I",-0.105526791139782,-0.0663013392520665
NHERF3_PDZ2 binding CEP164,1,MNGGVQTWTQPRLCYLVKEGGSYGFSLKTVQGKKGVYMTDITPQGVAMRNGVLADDHQIEVNGENVEDASHEEVVEKVKKSGSRVMFLLVDKETDKRHVEQKIQFKRETAS*,2,,FALSE,FALSE,21,21,15,27,0,0,1,,,,,-1.59095520238282,0.530144383856918,-1.59095520238282,0.530144383856918,,,,,0.00542732545930805,0.0631943527902333,-0.00711217395310509,0.0615951820295928,missense,"A50N,L58Q",-1.59095520238282,-1.59400175248606
NHERF3_PDZ2 binding CEP164,1,MNGGVQTWTQPRLCYLVKEGGSYGFSLKTVQGKKGVYMTDITPQGVAMRNGVLADDHPIEVNGENVEDASHEEVVEKVKKSGSRVMFLLVDKETDKRHVEQKIQFKRETAS*,2,,FALSE,FALSE,16.6666666666667,20,13,17,8,5,7,-0.814015235631972,0.241738487077938,-0.865293136856706,0.30783441771486,-0.81245008380507,0.229387447387935,-0.824972607338697,0.146380195951583,0.0758340925450553,0.0272083891849822,0.0697595198868905,0.0342206096924788,0.0982268129394638,0.0273434779605184,0.0818840293641719,0.0170072815816128,missense,"A50N,L58P",-0.824972607338697,-0.806220989628755
NHERF3_PDZ2 binding CEP164,1,MNGGVQTWTQPRLCYLVKEGGSYGFSLKTVQGKKGVYMTDITPQGVAMRNGVLADDHLKEVNGENVEDASHEEVVEKVKKSGSRVMFLLVDKETDKRHVEQKIQFKRETAS*,2,,FALSE,FALSE,47,31,40,70,0,0,5,,,,,-1.37866577624289,0.250763720206143,-1.37866577624289,0.250763720206143,,,,,0.0307326824481385,0.0298915757371774,0.0175528158953507,0.0291351515980294,missense,"A50N,I59K",-1.37866577624289,-1.37567103955201
NHERF3_PDZ2 binding CEP164,1,MNGGVQTWTQPRLCYLVKEGGSYGFSLKTVQGKKGVYMTDITPQGVAMRNGVLADDHLNEVNGENVEDASHEEVVEKVKKSGSRVMFLLVDKETDKRHVEQKIQFKRETAS*,2,,FALSE,FALSE,51,32,45,76,0,2,1,,,-1.50366214582337,0.301556854638271,-1.925462546883,0.527542658069423,-1.60754389455654,0.261802455160317,,,-0.00120517879036297,0.0335227603829099,-0.0344466707254243,0.0628842214707571,-0.00903954231762391,0.0304176944478322,missense,"A50N,I59N",-1.60754389455654,-1.61106252209097
NHERF3_PDZ2 binding CEP164,1,MNGGVQTWTQPRLCYLVKEGGSYGFSLKTVQGKKGVYMTDITPQGVAMRNGVLADDHLTEVNGENVEDASHEEVVEKVKKSGSRVMFLLVDKETDKRHVEQKIQFKRETAS*,2,,FALSE,FALSE,111,108,91,134,3,2,8,-1.58327052183061,0.216025132469249,-1.71185037558508,0.285055623096788,-1.31417588595688,0.202022069663666,-1.49722623762174,0.131038746914992,-0.0107478889279625,0.0243142742763409,-0.0243485563442089,0.0316883904374759,0.0384200163183724,0.0240814659750964,0.00377778889796326,0.0152248250003853,missense,"A50N,I59T",-1.49722623762174,-1.49760546902082
NHERF3_PDZ2 binding CEP164,1,MNGGVQTWTQPRLCYLVKEGGSYGFSLKTVQGKKGVYMTDITPQGVAMRNGVLADDHLREVNGENVEDASHEEVVEKVKKSGSRVMFLLVDKETDKRHVEQKIQFKRETAS*,2,,FALSE,FALSE,144.666666666667,124,125,185,3,11,8,-1.54047207099669,0.218549395006912,-1.22001617321168,0.162246722544883,-1.50387930882525,0.194447967705279,-1.3865427511365,0.108228333614135,-0.0059307953783197,0.0245983875690151,0.0303265069504404,0.0180362605562683,0.0158069595826931,0.0231786167027051,0.016637624266074,0.0125745817794447,missense,"A50N,I59R",-1.3865427511365,-1.38377217570164
NHERF3_PDZ2 binding CEP164,1,MNGGVQTWTQPRLCYLVKEGGSYGFSLKTVQGKKGVYMTDITPQGVAMRNGVLADDHLSEVNGENVEDASHEEVVEKVKKSGSRVMFLLVDKETDKRHVEQKIQFKRETAS*,2,,FALSE,FALSE,155.333333333333,160,119,187,33,15,5,-1.00832922454109,0.108877405236813,-1.19365525597692,0.131714463894182,-1.61718428082799,0.240945353308776,-1.14128677156552,0.0792493542275135,0.0539634723627547,0.0122544773525415,0.0332569351544178,0.0146421225191003,0.00230076279619382,0.0287212052486285,0.0451328553116558,0.00920763955633795,missense,"A50N,I59S",-1.14128677156552,-1.131536754255
NHERF3_PDZ2 binding CEP164,1,MNGGVQTWTQPRLCYLVKEGGSYGFSLKTVQGKKGVYMTDITPQGVAMRNGVLADDHLISVNGENVEDASHEEVVEKVKKSGSRVMFLLVDKETDKRHVEQKIQFKRETAS*,2,,FALSE,FALSE,11.3333333333333,11,10,13,0,1,11,,,-1.2637771636604,0.47892705545308,-0.579645524832308,0.201761500405408,-0.682761447899724,0.185935536373119,,,0.0254617884923209,0.0532402320620591,0.125977617963308,0.0240504055580967,0.098406928632774,0.0216030454295319,missense,"A50N,E60S",-0.682761447899724,-0.659962815625203
NHERF3_PDZ2 binding CEP164,1,MNGGVQTWTQPRLCYLVKEGGSYGFSLKTVQGKKGVYMTDITPQGVAMRNGVLADDHLILVNGENVEDASHEEVVEKVKKSGSRVMFLLVDKETDKRHVEQKIQFKRETAS*,2,,FALSE,FALSE,16,18,10,20,1,4,1,-1.39329123194471,0.401111139999579,-0.853691078027166,0.348882516243094,-1.49395304536754,0.5315514164652,-1.16642263774517,0.235896956396247,0.0106348479245091,0.0451462575755338,0.0710492701681688,0.0387837477872393,0.0169901915737062,0.0633620741086942,0.0422124277829456,0.0274078466393323,missense,"A50N,E60L",-1.16642263774517,-1.15738793150394
NHERF3_PDZ2 binding CEP164,1,MNGGVQTWTQPRLCYLVKEGGSYGFSLKTVQGKKGVYMTDITPQGVAMRNGVLADDHLIEVNGENVEDASHEEVVEKVKKSGSRVMFLLVDKETDKRHVEQKIQFKRETAS*,1,,FALSE,FALSE,40036,41351,38783,39974,124636,145549,117005,-0.221384573501644,0.0302321712206841,-0.191415026506884,0.0119988636485057,-0.178506366940894,0.0857564006701494,-0.195210928671766,0.0110594515797583,0.142536444715386,0.00340272122334492,0.144671610502914,0.00133386134246081,0.173794269867346,0.0102223477282609,0.155053313834458,0.00128494982488871,missense,A50N,-0.195210928671766,-0.158537688665562
NHERF3_PDZ2 binding CEP164,1,MNGGVQTWTQPRLCYLVKEGGSYGFSLKTVQGKKGVYMTDITPQGVAMRNGVLADDHLIDVNGENVEDASHEEVVEKVKKSGSRVMFLLVDKETDKRHVEQKIQFKRETAS*,2,,FALSE,FALSE,41.6666666666667,42,27,56,1,2,0,-1.64192302860328,0.364974877390222,-1.35255247794438,0.321923779415435,,,-1.47917253209676,0.241427675770153,-0.0173494038552527,0.0410790132213109,0.0155930239695282,0.0357868625863256,,,0.00587537082466327,0.0280504369920055,missense,"A50N,E60D",-1.47917253209676,-1.47903799503005
NHERF3_PDZ2 binding CEP164,1,MNGGVQTWTQPRLCYLVKEGGSYGFSLKTVQGKKGVYMTDITPQGVAMRNGVLADDHLIAVNGENVEDASHEEVVEKVKKSGSRVMFLLVDKETDKRHVEQKIQFKRETAS*,2,,FALSE,FALSE,10.6666666666667,12,10,10,26,55,2,-0.318252621755861,0.279019019863207,-0.0783495763818912,0.297396570699915,-1.04586412347271,0.39190671907067,-0.384290577015267,0.180591785421186,0.131633656382635,0.031404424567292,0.157240603493216,0.0330602797612783,0.0704033565036196,0.0467161253046473,0.133084967639636,0.0209821781287968,missense,"A50N,E60A",-0.384290577015267,-0.352998124942516
NHERF3_PDZ2 binding CEP164,1,MNGGVQTWTQPRLCYLVKEGGSYGFSLKTVQGKKGVYMTDITPQGVAMRNGVLADDHLIGVNGENVEDASHEEVVEKVKKSGSRVMFLLVDKETDKRHVEQKIQFKRETAS*,2,,FALSE,FALSE,44.3333333333333,43,43,47,28,21,29,-0.771612114373212,0.169245312900528,-0.816894472270874,0.181622559408982,-0.388969891642039,0.150682075611308,-0.629944419029962,0.0956644178184557,0.0806066905695245,0.0190490657767995,0.0751397883530472,0.0201901878387129,0.148706564264056,0.017961628068318,0.104543510678267,0.0111148347671134,missense,"A50N,E60G",-0.629944419029962,-0.60564273111665
NHERF3_PDZ2 binding CEP164,1,MNGGVQTWTQPRLCYLVKEGGSYGFSLKTVQGKKGVYMTDITPQGVAMRNGVLADDHLIVVNGENVEDASHEEVVEKVKKSGSRVMFLLVDKETDKRHVEQKIQFKRETAS*,2,,FALSE,FALSE,24,16,21,35,0,1,3,,,-1.48325304844969,0.429503515296339,-1.31973437457724,0.316944022882909,-1.37738436151981,0.255024938285436,,,0.00106361155668477,0.0477460326483633,0.0377574324986596,0.0377804104065054,0.0177016979273538,0.0296302440884041,missense,"A50N,E60V",-1.37738436151981,-1.37435315860457
NHERF3_PDZ2 binding CEP164,1,MNGGVQTWTQPRLCYLVKEGGSYGFSLKTVQGKKGVYMTDITPQGVAMRNGVLADDHLI*VNGENVEDASHEEVVEKVKKSGSRVMFLLVDKETDKRHVEQKIQFKRETAS*,2,,FALSE,TRUE,37.3333333333333,31,49,32,4,3,7,-1.14601482264235,0.238558180723619,-1.40891057613839,0.255849448796528,-1.01689897963162,0.222353438021299,-1.17248108003661,0.137264174041601,0.0384665468065916,0.026850436200078,0.00932793998176537,0.0284416674142386,0.0738560640569787,0.0265050088887325,0.0415085235879372,0.0159481304408499,stop,"A50N,E60*",-1.17248108003661,-1.16361878364204
NHERF3_PDZ2 binding CEP164,1,MNGGVQTWTQPRLCYLVKEGGSYGFSLKTVQGKKGVYMTDITPQGVAMRNGVLADDHLMEVNGENVEDASHEEVVEKVKKSGSRVMFLLVDKETDKRHVEQKIQFKRETAS*,2,,FALSE,FALSE,69.6666666666667,60,49,100,33,41,46,-0.720567904979628,0.137135683187514,-0.635367344961323,0.145308079885504,-0.776644712790799,0.119827667124608,-0.719805484593965,0.0766560943502244,0.0863518688884926,0.0154350309891339,0.0953193674214639,0.0161532655244915,0.102494890309631,0.0142837160986447,0.094102942298537,0.00890633991221162,missense,"A50N,I59M",-0.719805484593965,-0.698061043542016
NHERF3_PDZ2 binding CEP164,1,MNGGVQTWTQPRLCYLVKEGGSYGFSLKTVQGKKGVYMTDITPQGVAMRNGVLADDHLQEVNGENVEDASHEEVVEKVKKSGSRVMFLLVDKETDKRHVEQKIQFKRETAS*,2,,FALSE,FALSE,31.3333333333333,36,25,33,1,1,0,-1.59668892348695,0.369685131989679,-1.53482932262088,0.421832517228231,,,-1.56981699234371,0.278026336300077,-0.0122581701368812,0.0416091664536387,-0.00466989790891215,0.0468932812478242,,,-0.00465621679353523,0.0323026769968499,missense,"A50N,I59Q",-1.56981699234371,-1.57226199581562
NHERF3_PDZ2 binding CEP164,1,MNGGVQTWTQPRLCYLVKEGGSYGFSLKTVQGKKGVYMTDITPQGVAMRNGVLADDHLHEVNGENVEDASHEEVVEKVKKSGSRVMFLLVDKETDKRHVEQKIQFKRETAS*,2,,FALSE,FALSE,45,53,32,50,2,5,2,-1.50678621900056,0.270409719062701,-1.13175893137268,0.235825715527205,-1.5660792518504,0.379962821633979,-1.34265619093472,0.160989886345171,-0.00213935206196098,0.0304354220322708,0.0401376796189392,0.0262157163140256,0.00839259235981038,0.0452923869962011,0.021736613799104,0.0187047182924239,missense,"A50N,I59H",-1.34265619093472,-1.33863670121615
NHERF3_PDZ2 binding CEP164,1,MNGGVQTWTQPRLCYLVKEGGSYGFSLKTVQGKKGVYMTDITPQGVAMRNGVLADDHLPEVNGENVEDASHEEVVEKVKKSGSRVMFLLVDKETDKRHVEQKIQFKRETAS*,2,,FALSE,FALSE,85.3333333333333,83,43,130,6,4,3,-1.31245371826734,0.173772116048098,-1.26626908834394,0.24590317935337,-1.68552774325669,0.308395411792293,-1.36495437112956,0.128918964806672,0.0197333516814683,0.0195585709999508,0.0251847720930133,0.0273359840178296,-0.00584592517624929,0.036761397545902,0.0191458847263224,0.0149785366895008,missense,"A50N,I59P",-1.36495437112956,-1.36156943822333
NHERF3_PDZ2 binding CEP164,1,MNGGVQTWTQPRLCYLVKEGGSYGFSLKTVQGKKGVYMTDITPQGVAMRNGVLADDHLLEVNGENVEDASHEEVVEKVKKSGSRVMFLLVDKETDKRHVEQKIQFKRETAS*,2,,FALSE,FALSE,178.666666666667,179,175,182,767,406,451,-0.147905015289677,0.0734147946266437,-0.344620288833598,0.0729858687514735,-0.255103570598398,0.0618850159048021,-0.250240740152146,0.0397032890720623,0.150806788594585,0.00826305454411675,0.127640449647559,0.0081135207237423,0.164663718157146,0.0073768272316033,0.148659638152131,0.00461295336145115,missense,"A50N,I59L",-0.250240740152146,-0.215133526675967
NHERF3_PDZ2 binding CEP164,1,MNGGVQTWTQPRLCYLVKEGGSYGFSLKTVQGKKGVYMTDITPQGVAMRNGVLADDHLEEVNGENVEDASHEEVVEKVKKSGSRVMFLLVDKETDKRHVEQKIQFKRETAS*,2,,FALSE,FALSE,59.3333333333333,61,38,79,1,3,1,-1.75143639635074,0.356005080554773,-1.33370441100611,0.26556093139483,-1.93797615475104,0.52748808034303,-1.5467545397723,0.197395706728326,-0.029675460689018,0.0400694357801713,0.017688281371024,0.0295212505810553,-0.0359383197447695,0.0628777156881795,-0.0019766902203219,0.0229345530350329,missense,"A50N,I59E",-1.5467545397723,-1.54854323693309
NHERF3_PDZ2 binding CEP164,1,MNGGVQTWTQPRLCYLVKEGGSYGFSLKTVQGKKGVYMTDITPQGVAMRNGVLADDHLDEVNGENVEDASHEEVVEKVKKSGSRVMFLLVDKETDKRHVEQKIQFKRETAS*,2,,FALSE,FALSE,68.6666666666667,57,41,108,0,1,4,,,-1.68116768414185,0.4056635462538,-1.59095520238282,0.275272588367709,-1.61939786711893,0.227781164400768,,,-0.0209376953495626,0.0450958472605775,0.00542732545930805,0.0328130856281685,-0.0104168040975976,0.0264649078843482,missense,"A50N,I59D",-1.61939786711893,-1.62325383245299
NHERF3_PDZ2 binding CEP164,1,MNGGVQTWTQPRLCYLVKEGGSYGFSLKTVQGKKGVYMTDITPQGVAMRNGVLADDHLAEVNGENVEDASHEEVVEKVKKSGSRVMFLLVDKETDKRHVEQKIQFKRETAS*,2,,FALSE,FALSE,132,131,95,170,7,6,7,-1.39875205695324,0.153433306903119,-1.39513755754604,0.182985660277287,-1.55566293694885,0.207162713300228,-1.43585057487864,0.102251827361144,0.010020215749471,0.0172693772457215,0.0108590263919033,0.0203417178174983,0.00963423953878126,0.0246942417724638,0.0109087615800555,0.011880197378207,missense,"A50N,I59A",-1.43585057487864,-1.4344831908784
NHERF3_PDZ2 binding CEP164,1,MNGGVQTWTQPRLCYLVKEGGSYGFSLKTVQGKKGVYMTDITPQGVAMRNGVLADDHLGEVNGENVEDASHEEVVEKVKKSGSRVMFLLVDKETDKRHVEQKIQFKRETAS*,2,,FALSE,FALSE,161,125,154,204,3,10,7,-1.43852533706103,0.227854688051141,-1.35438055232317,0.146508759823539,-1.54564490013011,0.207589033127924,-1.42241879951245,0.105967281524649,0.00554361420613755,0.0256457261111235,0.0153898049134198,0.0162867398768076,0.0108284111121604,0.0247450600144621,0.0124693414406625,0.0123118799207226,missense,"A50N,I59G",-1.42241879951245,-1.42066917694001
NHERF3_PDZ2 binding CEP164,1,MNGGVQTWTQPRLCYLVKEGGSYGFSLKTVQGKKGVYMTDITPQGVAMRNGVLADDHLVEVNGENVEDASHEEVVEKVKKSGSRVMFLLVDKETDKRHVEQKIQFKRETAS*,2,,FALSE,FALSE,131.666666666667,152,130,113,114,159,151,-0.630449703430905,0.0846882749150674,-0.527755759191304,0.0871248243561851,-0.440128730503933,0.0814718377924759,-0.530403855651695,0.0486893843957495,0.0964949418018174,0.00953191844272204,0.107282078096771,0.00968528675562343,0.142608320446293,0.009711618601841,0.116108698025922,0.00565700889434381,missense,"A50N,I59V",-0.530403855651695,-0.503269463811719
NHERF3_PDZ2 binding CEP164,1,MNGGVQTWTQPRLCYLVKEGGSYGFSLKTVQGKKGVYMTDITPQGVAMRNGVLADDHL*EVNGENVEDASHEEVVEKVKKSGSRVMFLLVDKETDKRHVEQKIQFKRETAS*,2,,FALSE,TRUE,69,68,83,56,3,8,4,-1.46093628817886,0.225610247250575,-1.27466727369613,0.168493035554728,-1.37866577624289,0.277066437081248,-1.34851848542797,0.121359942899875,0.00302119468002041,0.0253931075912402,0.0242511824535058,0.0187306359322048,0.0307326824481385,0.0330269162597993,0.0210554991680372,0.0141002866419807,stop,"A50N,I59*",-1.34851848542797,-1.34466582362424
NHERF3_PDZ2 binding CEP164,1,MNGGVQTWTQPRLCYLVKEGGSYGFSLKTVQGKKGVYMTDITPQGVAMRNGVLADDHLYEVNGENVEDASHEEVVEKVKKSGSRVMFLLVDKETDKRHVEQKIQFKRETAS*,2,,FALSE,FALSE,60.3333333333333,45,54,82,2,3,5,-1.45877066328739,0.275765232922327,-1.43765302967951,0.252664300442577,-1.42980817853713,0.250282890593498,-1.44105781807978,0.149440187662086,0.00326494223378379,0.0310382011227649,0.00613276677294614,0.0280875883627721,0.0246363979046542,0.0298342598113679,0.0103037545242165,0.0173628087778951,missense,"A50N,I59Y",-1.44105781807978,-1.4398386206857
NHERF3_PDZ2 binding CEP164,1,MNGGVQTWTQPRLCYLVKEGGSYGFSLKTVQGKKGVYMTDITPQGVAMRNGVLADDHLWEVNGENVEDASHEEVVEKVKKSGSRVMFLLVDKETDKRHVEQKIQFKRETAS*,2,,FALSE,FALSE,70.6666666666667,76,67,69,2,6,10,-1.61255445436251,0.261040418449013,-1.29641972796043,0.191928957977897,-1.14997047487287,0.189638352392317,-1.30456424702921,0.119841186481519,-0.0140438830529601,0.0293808792469255,0.0218330569795653,0.0213359052194401,0.0579936551120435,0.0226053001947354,0.0261623519379313,0.0139238289053794,missense,"A50N,I59W",-1.30456424702921,-1.29946074497021
NHERF3_PDZ2 binding CEP164,1,MNGGVQTWTQPRLCYLVKEGGSYGFSLKTVQGKKGVYMTDITPQGVAMRNGVLADDHLCEVNGENVEDASHEEVVEKVKKSGSRVMFLLVDKETDKRHVEQKIQFKRETAS*,2,,FALSE,FALSE,91.3333333333333,110,78,86,4,2,10,-1.51765564091105,0.191592160148368,-1.66637387253191,0.287885302260291,-1.2211584286425,0.18876589272102,-1.42078321344138,0.121831239511874,-0.00336273798255302,0.0215642702207678,-0.0192931318315324,0.0320029535293095,0.0495078976430983,0.0225013011221392,0.0126593731090909,0.014155044556032,missense,"A50N,I59C",-1.42078321344138,-1.41898704571258
NHERF3_PDZ2 binding CEP164,1,MNGGVQTWTQPRLCYLVKEGGSYGFSLKTVQGKKGVYMTDITPQGVAMRNGVLADDHLFEVNGENVEDASHEEVVEKVKKSGSRVMFLLVDKETDKRHVEQKIQFKRETAS*,2,,FALSE,FALSE,90.6666666666667,87,77,108,1,1,6,-1.8556179465398,0.3499533939765,-1.867599900053,0.393431998644413,-1.4598975942343,0.230915568590051,-1.63560717114835,0.173084370325266,-0.0414014055218111,0.039388300369598,-0.0416625517257876,0.0437361194569647,0.0210496747237249,0.0275256333002585,-0.0123000929952397,0.0201099240533302,missense,"A50N,I59F",-1.63560717114835,-1.63992441736745
NHERF3_PDZ2 binding CEP164,1,MNGGVQTWTQPRLCYLVKEGGSYGFSLKTVQGKKGVYMTDITPQGVAMRNGVLADDHDIEVNGENVEDASHEEVVEKVKKSGSRVMFLLVDKETDKRHVEQKIQFKRETAS*,2,,FALSE,FALSE,25.3333333333333,21,27,28,0,5,2,,,-1.0815003189839,0.246118008343925,-1.37866577624289,0.382338392635712,-1.16856168445114,0.206948119571609,,,0.0457247103707612,0.0273598656197992,0.0307326824481385,0.0455755601779476,0.0419639012018176,0.0240444065500758,missense,"A50N,L58D",-1.16856168445114,-1.15958785074064
NHERF3_PDZ2 binding CEP164,1,MNGGVQTWTQPRLCYLVKEGGSYGFSLKTVQGKKGVYMTDITPQGVAMRNGVLADDHAIEVNGENVEDASHEEVVEKVKKSGSRVMFLLVDKETDKRHVEQKIQFKRETAS*,2,,FALSE,FALSE,54.6666666666667,37,47,80,1,2,4,-1.43852533706103,0.392389188504632,-1.32978627980427,0.325844435870671,-1.46706627864163,0.269707029583998,-1.41722447115732,0.183616135268215,0.00554361420613753,0.044164575868183,0.0181238429290118,0.0362227048657201,0.0201951520969213,0.0321496590297505,0.0130728479764254,0.0213335642511842,missense,"A50N,L58A",-1.41722447115732,-1.41532702950662
NHERF3_PDZ2 binding CEP164,1,MNGGVQTWTQPRLCYLVKEGGSYGFSLKTVQGKKGVYMTDITPQGVAMRNGVLADDHGIEVNGENVEDASHEEVVEKVKKSGSRVMFLLVDKETDKRHVEQKIQFKRETAS*,2,,FALSE,FALSE,70,52,79,79,3,3,2,-1.37384493594529,0.236810245780743,-1.54153228729511,0.244027136492381,-1.54607939920623,0.380156362054724,-1.47031360394336,0.155147330245867,0.0128235866568227,0.0266537008983448,-0.00541503725883205,0.0271274325147559,0.0107766178861274,0.0453154574313509,0.006904651354292,0.0180258969799418,missense,"A50N,L58G",-1.47031360394336,-1.46992696140613
NHERF3_PDZ2 binding CEP164,1,MNGGVQTWTQPRLCYLVKEGGSYGFSLKTVQGKKGVYMTDITPQGVAMRNGVLADDHVIEVNGENVEDASHEEVVEKVKKSGSRVMFLLVDKETDKRHVEQKIQFKRETAS*,2,,FALSE,FALSE,60.3333333333333,49,60,72,440,501,337,0.0814769586068395,0.136241660677241,-0.0476558097175547,0.121926259222792,-0.0180944676673654,0.0788264845795023,-0.00612686628606362,0.0595408398605097,0.176624415292082,0.0153344060837095,0.160652695671893,0.013554010494018,0.192915713879811,0.00939628679924937,0.177022172877744,0.0069177925506285,missense,"A50N,L58V",-0.00612686628606362,0.0359272872674566
NHERF3_PDZ2 binding CEP164,1,MNGGVQTWTQPRLCYLVKEGGSYGFSLKTVQGKKGVYMTDITPQGVAMRNGVLADDHWIEVNGENVEDASHEEVVEKVKKSGSRVMFLLVDKETDKRHVEQKIQFKRETAS*,2,,FALSE,FALSE,48,58,38,48,4,2,1,-1.32984254116985,0.209320349445868,-1.45364690208759,0.307319541114835,-1.77692890798061,0.528380324171066,-1.40856648532618,0.164414066657038,0.0177761876952149,0.0235596309090139,0.00435479772968209,0.0341633731063295,-0.0167411409417716,0.0629840730748853,0.0140787818871062,0.0191025589864573,missense,"A50N,L58W",-1.40856648532618,-1.40642265657831
NHERF3_PDZ2 binding CEP164,1,MNGGVQTWTQPRLCYLVKEGGSYGFSLKTVQGKKGVYMTDITPQGVAMRNGVLADDHCIEVNGENVEDASHEEVVEKVKKSGSRVMFLLVDKETDKRHVEQKIQFKRETAS*,2,,FALSE,FALSE,25.3333333333333,28,25,23,2,5,6,-1.31954531477557,0.296330803374626,-1.05873412084378,0.251224502519038,-0.95998146505869,0.239301834280733,-1.08660385977553,0.149579064863437,0.018935171300383,0.0333529175398364,0.0482555293302448,0.0279275323068469,0.0806407544269815,0.0285252942394048,0.0514862262199885,0.0173789443189994,missense,"A50N,L58C",-1.08660385977553,-1.07529768793171
NHERF3_PDZ2 binding CEP164,1,MNGGVQTWTQPRLCYLVKEGGSYGFSLKTVQGKKGVYMTDITPQGVAMRNGVLADDHFIEVNGENVEDASHEEVVEKVKKSGSRVMFLLVDKETDKRHVEQKIQFKRETAS*,2,,FALSE,FALSE,50.6666666666667,38,48,66,2,4,5,-1.40915676282026,0.282163385812892,-1.31771053859803,0.232081936081139,-1.3596468889427,0.250962581897437,-1.35631244021456,0.14585922660929,0.00884913500843021,0.0317583323522425,0.0194662504142881,0.0257995366803459,0.032999774791892,0.0299152804792416,0.020149953285767,0.0169467524079621,missense,"A50N,L58F",-1.35631244021456,-1.35268157709851
NHERF3_PDZ2 binding CEP164,1,MNGGVQTWTQPRLCYLVKEGGSYGFSLKTVQGKKGVYMTDITPQGVAMRNGVLADDQLIEVNGENVEDASHEEVVEKVKKSGSRVMFLLVDKETDKRHVEQKIQFKRETAS*,2,,FALSE,FALSE,18.3333333333333,13,18,24,28,44,49,-0.319994115537411,0.268244696511267,-0.31823455854486,0.225836241110879,-0.294939806632269,0.132850662685412,-0.303867252530571,0.10531330033908,0.131437646052859,0.0301917422736782,0.130573636210532,0.0251052300091748,0.159915152991852,0.0158360852284801,0.142429005720396,0.012235896676543,missense,"A50N,H57Q",-0.303867252530571,-0.270286130800633
NHERF3_PDZ2 binding CEP164,1,MNGGVQTWTQPRLCYLVKEGGSYGFSLKTVQGKKGVYMTDITPQGVAMRNGVLADDPLIEVNGENVEDASHEEVVEKVKKSGSRVMFLLVDKETDKRHVEQKIQFKRETAS*,2,,FALSE,FALSE,18,20,18,16,0,6,3,,,-0.907624452964788,0.267698551704841,-1.06672476978874,0.323053266183394,-0.972396324613324,0.206125554682089,,,0.065053732090136,0.0297588805083474,0.0679167225169754,0.0385086453707307,0.0647555055553435,0.0239488362947945,missense,"A50N,H57P",-0.972396324613324,-0.957840059316852
NHERF3_PDZ2 binding CEP164,1,MNGGVQTWTQPRLCYLVKEGGSYGFSLKTVQGKKGVYMTDITPQGVAMRNGVLADDLLIEVNGENVEDASHEEVVEKVKKSGSRVMFLLVDKETDKRHVEQKIQFKRETAS*,2,,FALSE,FALSE,112,89,62,185,900,737,591,0.0794379194512515,0.101545180801578,0.124625279437947,0.118729900178693,-0.141392671956361,0.0610854362413122,-0.048972739436455,0.0478961649700671,0.176394915341208,0.0114292135791268,0.179804433002468,0.0131986851990199,0.178218302273648,0.00728151561296297,0.172044096270169,0.00556484816152823,missense,"A50N,H57L",-0.048972739436455,-0.00813788451853972
NHERF3_PDZ2 binding CEP164,1,MNGGVQTWTQPRLCYLVKEGGSYGFSLKTVQGKKGVYMTDITPQGVAMRNGVLADDELIEVNGENVEDASHEEVVEKVKKSGSRVMFLLVDKETDKRHVEQKIQFKRETAS*,2,,FALSE,FALSE,18.3333333333333,11,18,26,2,5,7,-1.04538082648388,0.368705111981319,-0.961557827902411,0.276490602007407,-0.949784157761288,0.224214412647304,-0.971039985239545,0.157468216458682,0.0497932038309529,0.0414988622727908,0.0590581940121032,0.0307362543966676,0.0818562954276693,0.026726841073757,0.0649130927583127,0.0182955507065517,missense,"A50N,H57E",-0.971039985239545,-0.956445121529124
NHERF3_PDZ2 binding CEP164,1,MNGGVQTWTQPRLCYLVKEGGSYGFSLKTVQGKKGVYMTDITPQGVAMRNGVLADDALIEVNGENVEDASHEEVVEKVKKSGSRVMFLLVDKETDKRHVEQKIQFKRETAS*,2,,FALSE,FALSE,35.6666666666667,34,15,58,12,4,15,-0.850743213552118,0.189303828893973,-0.97363356910865,0.305200996065026,-0.962779991914938,0.165221834825354,-0.922794054854664,0.115260493466399,0.0717002488641912,0.0213067116991342,0.0577157865268269,0.0339278636925232,0.0803071639960878,0.0196947986935971,0.0705185786499559,0.0133916180045767,missense,"A50N,H57A",-0.922794054854664,-0.906826218842213
NHERF3_PDZ2 binding CEP164,1,MNGGVQTWTQPRLCYLVKEGGSYGFSLKTVQGKKGVYMTDITPQGVAMRNGVLADDGLIEVNGENVEDASHEEVVEKVKKSGSRVMFLLVDKETDKRHVEQKIQFKRETAS*,2,,FALSE,FALSE,66.3333333333333,82,40,77,4,3,3,-1.42140724106071,0.200245582174666,-1.32837961958438,0.273487316806318,-1.5008018396644,0.310057936854679,-1.41282787611371,0.143281066164355,0.00747030707044968,0.0225382387316136,0.0182802152109418,0.0304023922787647,0.0161738005372968,0.0369595741153691,0.0135836693305083,0.0166472071015459,missense,"A50N,H57G",-1.41282787611371,-1.41080531710762
NHERF3_PDZ2 binding CEP164,1,MNGGVQTWTQPRLCYLVKEGGSYGFSLKTVQGKKGVYMTDITPQGVAMRNGVLADDVLIEVNGENVEDASHEEVVEKVKKSGSRVMFLLVDKETDKRHVEQKIQFKRETAS*,2,,FALSE,FALSE,55.3333333333333,54,58,54,10,109,84,-1.04195938475398,0.168105285641212,-0.437180576058667,0.128964628769258,-0.375407691343032,0.0957569581225568,-0.508863140947372,0.0699163213743719,0.0501782973230411,0.0189207523016559,0.117350926189897,0.0143364353408204,0.150323207760441,0.0114144357235135,0.118611420460908,0.00812327485309404,missense,"A50N,H57V",-0.508863140947372,-0.481115748084946
NHERF3_PDZ2 binding CEP164,1,MNGGVQTWTQPRLCYLVKEGGSYGFSLKTVQGKKGVYMTDITPQGVAMRNGVLADD*LIEVNGENVEDASHEEVVEKVKKSGSRVMFLLVDKETDKRHVEQKIQFKRETAS*,2,,FALSE,TRUE,42.6666666666667,37,42,49,0,0,8,,,,,-1.1114602526537,0.208279357600677,-1.1114602526537,0.208279357600677,,,,,0.0625841565736318,0.0248273481789683,0.0485982694848974,0.0241990773364163,stop,"A50N,H57*",-1.1114602526537,-1.1008614386881
NHERF3_PDZ2 binding CEP164,1,MNGGVQTWTQPRLCYLVKEGGSYGFSLKTVQGKKGVYMTDITPQGVAMRNGVLADDYLIEVNGENVEDASHEEVVEKVKKSGSRVMFLLVDKETDKRHVEQKIQFKRETAS*,2,,FALSE,FALSE,32.3333333333333,30,36,31,178,174,115,-0.0226414101004131,0.174889557558953,-0.116572290595143,0.157338089737985,-0.101915108498599,0.115798478197384,-0.0883728534608741,0.0822927028336369,0.164905581723892,0.0196843423816051,0.15299155105071,0.0174905892546137,0.182924112895084,0.01380342809734,0.167466367505668,0.00956123306233701,missense,"A50N,H57Y",-0.0883728534608741,-0.0486592385070512
NHERF3_PDZ2 binding CEP164,1,MNGGVQTWTQPRLCYLVKEGGSYGFSLKTVQGKKGVYMTDITPQGVAMRNGVLADDWLIEVNGENVEDASHEEVVEKVKKSGSRVMFLLVDKETDKRHVEQKIQFKRETAS*,2,,FALSE,FALSE,32.3333333333333,39,44,14,21,43,11,-0.726789498621903,0.169008109780799,-0.589439553768643,0.151457617366843,-0.603599284060866,0.200186215802108,-0.639285774999765,0.0982680416742413,0.0856516099300785,0.0190223678567642,0.100424959668456,0.0168368827869807,0.123122278253154,0.0238626282393185,0.103458178948112,0.0114173385570564,missense,"A50N,H57W",-0.639285774999765,-0.615249921383929
NHERF3_PDZ2 binding CEP164,1,MNGGVQTWTQPRLCYLVKEGGSYGFSLKTVQGKKGVYMTDITPQGVAMRNGVLADDCLIEVNGENVEDASHEEVVEKVKKSGSRVMFLLVDKETDKRHVEQKIQFKRETAS*,2,,FALSE,FALSE,52.6666666666667,51,39,68,105,61,50,-0.333234294008619,0.138032693643417,-0.450317442691882,0.15637105925305,-0.625036608197561,0.120134871299971,-0.486961657938442,0.0784053766926881,0.129947424396069,0.0155359921967687,0.115890558018675,0.0173830886930087,0.120566903027792,0.0143203354982416,0.121156059004164,0.009109581458451,missense,"A50N,H57C",-0.486961657938442,-0.458590997386809
NHERF3_PDZ2 binding CEP164,1,MNGGVQTWTQPRLCYLVKEGGSYGFSLKTVQGKKGVYMTDITPQGVAMRNGVLADDFLIEVNGENVEDASHEEVVEKVKKSGSRVMFLLVDKETDKRHVEQKIQFKRETAS*,2,,FALSE,FALSE,47.6666666666667,38,22,83,47,33,90,-0.482763904464982,0.161906148510515,-0.462696427985201,0.208402049811165,-0.499477540492668,0.108310345750403,-0.489338826647545,0.0826428735310682,0.113117419852093,0.0182230208907337,0.114514440210744,0.0231671469962344,0.135533814424324,0.012910826575936,0.120879866057844,0.00960191788048559,missense,"A50N,H57F",-0.489338826647545,-0.461035815051354
NHERF3_PDZ2 binding CEP164,1,MNGGVQTWTQPRLCYLVKEGGSYGFSLKTVQGKKGVYMTDITPQGVAMRNGVLADAHLIEVNGENVEDASHEEVVEKVKKSGSRVMFLLVDKETDKRHVEQKIQFKRETAS*,2,,FALSE,FALSE,180,153,137,250,90,67,195,-0.703746408530362,0.0863096593289492,-0.812772494706149,0.0954989954023775,-0.600826671732333,0.0743919364299516,-0.68810136877106,0.0485308777198643,0.0882451785869101,0.00971441010420554,0.0755980106221837,0.0106162068294641,0.123452779616509,0.00886767910526762,0.0977865063325307,0.00563859268952989,missense,"A50N,D56A",-0.68810136877106,-0.665454698815285
NHERF3_PDZ2 binding CEP164,1,MNGGVQTWTQPRLCYLVKEGGSYGFSLKTVQGKKGVYMTDITPQGVAMRNGVLADGHLIEVNGENVEDASHEEVVEKVKKSGSRVMFLLVDKETDKRHVEQKIQFKRETAS*,2,,FALSE,FALSE,191,164,139,270,8,14,21,-1.2280564397194,0.159594849976926,-1.15386087731038,0.147814669165216,-1.35089237195456,0.130350629053312,-1.25469989433033,0.0833671814831222,0.0292325176133919,0.0179628773331864,0.037680702679866,0.0164319121230009,0.0340433320791194,0.0155380758330302,0.0319558753153376,0.0096860720873597,missense,"A50N,D56G",-1.25469989433033,-1.24817736325545
NHERF3_PDZ2 binding CEP164,1,MNGGVQTWTQPRLCYLVKEGGSYGFSLKTVQGKKGVYMTDITPQGVAMRNGVLADVHLIEVNGENVEDASHEEVVEKVKKSGSRVMFLLVDKETDKRHVEQKIQFKRETAS*,2,,FALSE,FALSE,97,126,80,85,4,4,4,-1.55129004933356,0.189001297923491,-1.40714741093341,0.230621800304138,-1.22674752177835,0.279285723859652,-1.43603830317307,0.129513932865293,-0.00714839117095564,0.0212726609342565,0.00952394336810172,0.0256372197539487,0.0488416656991995,0.0332914600253993,0.010886950241824,0.0150476634538097,missense,"A50N,D56V",-1.43603830317307,-1.43467626150422
NHERF3_PDZ2 binding CEP164,1,MNGGVQTWTQPRLCYLVKEGGSYGFSLKTVQGKKGVYMTDITPQGVAMRNGVLAD*HLIEVNGENVEDASHEEVVEKVKKSGSRVMFLLVDKETDKRHVEQKIQFKRETAS*,2,,FALSE,TRUE,89,78,68,121,2,4,4,-1.62017672293589,0.260476281033863,-1.42074473743652,0.220476611971212,-1.62769305756425,0.275064280535415,-1.53768046275804,0.143550588308022,-0.0149017921609548,0.0293173838948582,0.00801238788129738,0.0245094234120876,0.00104809396731087,0.0327882548857447,-0.000922412475497264,0.0166785217131983,stop,"A50N,D56*",-1.53768046275804,-1.53921093178834
NHERF3_PDZ2 binding CEP164,1,MNGGVQTWTQPRLCYLVKEGGSYGFSLKTVQGKKGVYMTDITPQGVAMRNGVLADYHLIEVNGENVEDASHEEVVEKVKKSGSRVMFLLVDKETDKRHVEQKIQFKRETAS*,2,,FALSE,FALSE,124,125,83,164,7,3,3,-1.39095304554229,0.154286245783062,-1.56481086824788,0.24143998864133,-1.8189656987663,0.312831655411472,-1.49697482294261,0.120053770869967,0.0108980177920509,0.0173653780657688,-0.00800281558100008,0.026839830571202,-0.0217520169747381,0.0372902073435165,0.00380699968166182,0.0139485281656222,missense,"A50N,D56Y",-1.49697482294261,-1.49734689963687
NHERF3_PDZ2 binding CEP164,1,MNGGVQTWTQPRLCYLVKEGGSYGFSLKTVQGKKGVYMTDITPQGVAMRNGVLADWHLIEVNGENVEDASHEEVVEKVKKSGSRVMFLLVDKETDKRHVEQKIQFKRETAS*,2,,FALSE,FALSE,130,130,86,174,6,3,11,-1.44769610970765,0.161839209962441,-1.57531426441789,0.240692800029708,-1.41813276630247,0.180292673815158,-1.46269949282296,0.107704428084769,0.00451141633681076,0.0182154867570941,-0.00917043232589676,0.0267567688718807,0.0260281321985472,0.0214912751723963,0.00778930197917008,0.0125137114629229,missense,"A50N,D56W",-1.46269949282296,-1.46209616955039
NHERF3_PDZ2 binding CEP164,1,MNGGVQTWTQPRLCYLVKEGGSYGFSLKTVQGKKGVYMTDITPQGVAMRNGVLADCHLIEVNGENVEDASHEEVVEKVKKSGSRVMFLLVDKETDKRHVEQKIQFKRETAS*,2,,FALSE,FALSE,108.333333333333,124,102,99,1,18,10,-1.95960558881134,0.345653794035035,-1.09575920353841,0.128446323851034,-1.26666003614381,0.188299240526455,-1.21975212306016,0.101437899787426,-0.0531055254389695,0.0389043675463179,0.0441396123605632,0.0142788176434885,0.0440840079924318,0.0224456751751111,0.0360163056404764,0.0117856306552752,missense,"A50N,D56C",-1.21975212306016,-1.21223505583293
NHERF3_PDZ2 binding CEP164,1,MNGGVQTWTQPRLCYLVKEGGSYGFSLKTVQGKKGVYMTDITPQGVAMRNGVLADFHLIEVNGENVEDASHEEVVEKVKKSGSRVMFLLVDKETDKRHVEQKIQFKRETAS*,2,,FALSE,FALSE,99,66,103,128,5,16,8,-1.30227910896891,0.190827101233591,-1.13348716168878,0.131960793814762,-1.42182683888467,0.204765176458496,-1.23935805111291,0.0958982146159088,0.0208785343660425,0.0214781605534396,0.0399455597918416,0.0146695059420792,0.0255877907876019,0.0244084502152624,0.03373837769473,0.0111419986053725,missense,"A50N,D56F",-1.23935805111291,-1.23239892516606
NHERF3_PDZ2 binding CEP164,1,MNGGVQTWTQPRLCYLVKEGGSYGFSLKTVQGKKGVYMTDITPQGVAMRNGVLAADHLIEVNGENVEDASHEEVVEKVKKSGSRVMFLLVDKETDKRHVEQKIQFKRETAS*,2,,FALSE,FALSE,107.666666666667,102,100,121,3,4,11,-1.56219116887689,0.218038187646288,-1.52544045623838,0.212810904571121,-1.29911779316379,0.170755527684945,-1.43515648603187,0.113657022070936,-0.00837534475485618,0.0245408496527725,-0.00362617857981487,0.0236572601520383,0.0402149734230617,0.0203544268052026,0.0109894047598438,0.0132053176013465,missense,"A50N,D55A",-1.43515648603187,-1.43376934980063
NHERF3_PDZ2 binding CEP164,1,MNGGVQTWTQPRLCYLVKEGGSYGFSLKTVQGKKGVYMTDITPQGVAMRNGVLAGDHLIEVNGENVEDASHEEVVEKVKKSGSRVMFLLVDKETDKRHVEQKIQFKRETAS*,2,,FALSE,FALSE,194,201,164,217,871,940,695,-0.14876615441216,0.0704522010031982,-0.108385842511676,0.0741122436066051,-0.141562150317772,0.0680613902279084,-0.133906626941923,0.0408450671127893,0.150709864812732,0.00792960577773283,0.15390160278148,0.00823873490405071,0.178198100087814,0.00811306435836357,0.162175995389198,0.00474561161153826,missense,"A50N,D55G",-0.133906626941923,-0.0954888023127485
NHERF3_PDZ2 binding CEP164,1,MNGGVQTWTQPRLCYLVKEGGSYGFSLKTVQGKKGVYMTDITPQGVAMRNGVLAVDHLIEVNGENVEDASHEEVVEKVKKSGSRVMFLLVDKETDKRHVEQKIQFKRETAS*,2,,FALSE,FALSE,204.666666666667,205,199,210,16,10,11,-1.29058840678117,0.109460026724635,-1.46163558995854,0.137690510308912,-1.47714204695037,0.169558573676033,-1.38130032545187,0.0764739696234428,0.0221943578363332,0.0123200531422297,0.00346673013926727,0.0153064535363423,0.0189940988055471,0.0202117473084162,0.017246719022434,0.00888517962825919,missense,"A50N,D55V",-1.38130032545187,-1.3783805621953
NHERF3_PDZ2 binding CEP164,1,MNGGVQTWTQPRLCYLVKEGGSYGFSLKTVQGKKGVYMTDITPQGVAMRNGVLA*DHLIEVNGENVEDASHEEVVEKVKKSGSRVMFLLVDKETDKRHVEQKIQFKRETAS*,2,,FALSE,TRUE,94.6666666666667,93,91,100,3,2,4,-1.55281020572685,0.217836361885483,-1.71197389130209,0.285145738517701,-1.5660792518504,0.275427595253806,-1.59861556914852,0.146561033286493,-0.00731948931618895,0.0245181335602136,-0.0243622870477938,0.0316984081758082,0.00839259235981038,0.0328315627829648,-0.0080021988212621,0.0170282922890742,stop,"A50N,D55*",-1.59861556914852,-1.60188011632029
NHERF3_PDZ2 binding CEP164,1,MNGGVQTWTQPRLCYLVKEGGSYGFSLKTVQGKKGVYMTDITPQGVAMRNGVLAYDHLIEVNGENVEDASHEEVVEKVKKSGSRVMFLLVDKETDKRHVEQKIQFKRETAS*,2,,FALSE,FALSE,93.3333333333333,92,82,106,10,8,10,-1.19634304927244,0.146716699854772,-1.27108159850862,0.168866343700835,-1.2887427173096,0.188095013141085,-1.24400363908583,0.0954378810097075,0.0328019544874553,0.0165134030490471,0.0246497863262853,0.0187721349707391,0.0414517048187335,0.0224213308307523,0.0331986269295805,0.011088514435528,missense,"A50N,D55Y",-1.24400363908583,-1.23717671628156
NHERF3_PDZ2 binding CEP164,1,MNGGVQTWTQPRLCYLVKEGGSYGFSLKTVQGKKGVYMTDITPQGVAMRNGVLAWDHLIEVNGENVEDASHEEVVEKVKKSGSRVMFLLVDKETDKRHVEQKIQFKRETAS*,2,,FALSE,FALSE,114.333333333333,117,88,138,4,5,11,-1.53575905367911,0.190350356845931,-1.43100523124085,0.19638827151904,-1.34320803296336,0.180771182837725,-1.43343457552531,0.109025671018982,-0.00540033119380998,0.0214245015478009,0.00687177353304877,0.0218316276578882,0.0349593218433366,0.0215483144788687,0.0111894660909075,0.0126672209624409,missense,"A50N,D55W",-1.43343457552531,-1.43199843753551
NHERF3_PDZ2 binding CEP164,1,MNGGVQTWTQPRLCYLVKEGGSYGFSLKTVQGKKGVYMTDITPQGVAMRNGVLACDHLIEVNGENVEDASHEEVVEKVKKSGSRVMFLLVDKETDKRHVEQKIQFKRETAS*,2,,FALSE,FALSE,147,123,112,206,4,67,28,-1.55043415354711,0.189392939073761,-0.734630300209602,0.0995804181502415,-1.1707056201845,0.13240506547606,-0.990965014748913,0.0733699903197985,-0.00705205754224375,0.0213167413161857,0.0842847375912812,0.0110699207964774,0.0555219811155238,0.0157829690810538,0.0625980897950713,0.00852454170386374,missense,"A50N,D55C",-0.990965014748913,-0.976937173239438
NHERF3_PDZ2 binding CEP164,1,MNGGVQTWTQPRLCYLVKEGGSYGFSLKTVQGKKGVYMTDITPQGVAMRNGVLAFDHLIEVNGENVEDASHEEVVEKVKKSGSRVMFLLVDKETDKRHVEQKIQFKRETAS*,2,,FALSE,FALSE,147.333333333333,123,139,180,7,1,4,-1.38622002614532,0.154653420291013,-2.04232825825012,0.387070431652307,-1.75606826166458,0.274496240964205,-1.53661322031739,0.127250447427935,0.0114307332703733,0.0174067046539836,-0.0610863412827101,0.043028931798465,-0.0142545069551275,0.032720543344974,-0.000798414194268598,0.0147846788749274,missense,"A50N,D55F",-1.53661322031739,-1.53811331799204
NHERF3_PDZ2 binding CEP164,1,MNGGVQTWTQPRLCYLVKEGGSYGFSLKTVQGKKGVYMTDITPQGVAMRNGVLGDDHLIEVNGENVEDASHEEVVEKVKKSGSRVMFLLVDKETDKRHVEQKIQFKRETAS*,2,,FALSE,FALSE,205,183,183,249,176,135,123,-0.568042535960865,0.0769891564730571,-0.679785730684092,0.0766608924237666,-0.751026491541927,0.0799411814710352,-0.664232136884306,0.0449308668836049,0.103519055011849,0.00866535965233815,0.0903815691977552,0.00852205707790869,0.105548637478811,0.00952916107041532,0.100559769103467,0.0052203230076846,missense,"A50N,A54G",-0.664232136884306,-0.640906201465314
NHERF3_PDZ2 binding CEP164,1,MNGGVQTWTQPRLCYLVKEGGSYGFSLKTVQGKKGVYMTDITPQGVAMRNGVLVDDHLIEVNGENVEDASHEEVVEKVKKSGSRVMFLLVDKETDKRHVEQKIQFKRETAS*,2,,FALSE,FALSE,141.333333333333,133,130,161,82,300,241,-0.738563414392437,0.0956052432672782,-0.362507115735835,0.0850520448005172,-0.393798369041009,0.0743699223251549,-0.471738747450534,0.048311619902788,0.0843264205223504,0.010760655857428,0.125652049108717,0.00945486489220865,0.148130999354794,0.00886505497654487,0.122924743104335,0.00561311807249071,missense,"A50N,A54V",-0.471738747450534,-0.442934876588944
NHERF3_PDZ2 binding CEP164,1,MNGGVQTWTQPRLCYLVKEGGSYGFSLKTVQGKKGVYMTDITPQGVAMRNGVL*DDHLIEVNGENVEDASHEEVVEKVKKSGSRVMFLLVDKETDKRHVEQKIQFKRETAS*,2,,FALSE,TRUE,45.6666666666667,41,61,35,2,42,3,-1.43145413126165,0.279172067346752,-0.693038176707087,0.132626930263865,-1.31973437457724,0.316944022882909,-0.890349500012324,0.11205825674349,0.00633949955200164,0.0314216505189658,0.0889083525698354,0.0147435574259773,0.0377574324986596,0.0377804104065054,0.0742881710897438,0.013019563975796,stop,"A50N,A54*",-0.890349500012324,-0.873458363841811
NHERF3_PDZ2 binding CEP164,1,MNGGVQTWTQPRLCYLVKEGGSYGFSLKTVQGKKGVYMTDITPQGVAMRNGVLYDDHLIEVNGENVEDASHEEVVEKVKKSGSRVMFLLVDKETDKRHVEQKIQFKRETAS*,2,,FALSE,FALSE,34.6666666666667,22,42,40,6,17,31,-0.926400804198417,0.243149596496836,-0.850190272896478,0.170212527485979,-0.608037264526662,0.137555211036786,-0.739826260570779,0.0979262906532406,0.0631847609251983,0.0273672137673483,0.0714384394068653,0.0189217843511682,0.122593261419681,0.0163968775282542,0.0917768149675372,0.0113776319846804,missense,"A50N,A54Y",-0.739826260570779,-0.718651566452137
NHERF3_PDZ2 binding CEP164,1,MNGGVQTWTQPRLCYLVKEGGSYGFSLKTVQGKKGVYMTDITPQGVAMRNGVLWDDHLIEVNGENVEDASHEEVVEKVKKSGSRVMFLLVDKETDKRHVEQKIQFKRETAS*,2,,FALSE,FALSE,73.6666666666667,66,59,96,39,15,82,-0.699515313207234,0.130249307792836,-0.987753214036668,0.155620608213242,-0.576599057108216,0.108789645016999,-0.707723207243043,0.0735749546426139,0.0887214010106623,0.0146599488577069,0.0561461671786563,0.0172996643237741,0.126340763479855,0.0129679600811992,0.0955067298240178,0.00854835562165259,missense,"A50N,A54W",-0.707723207243043,-0.685634931342933
NHERF3_PDZ2 binding CEP164,1,MNGGVQTWTQPRLCYLVKEGGSYGFSLKTVQGKKGVYMTDITPQGVAMRNGVLCDDHLIEVNGENVEDASHEEVVEKVKKSGSRVMFLLVDKETDKRHVEQKIQFKRETAS*,2,,FALSE,FALSE,97.6666666666667,115,73,105,378,558,267,-0.195954643072891,0.0936481696312958,0.0190182156849378,0.110089847569372,-0.223984237893168,0.0972399799012897,-0.14708464197077,0.0575156951823802,0.145398659385529,0.0105403813707498,0.168064556297687,0.0122382082313667,0.168373209664467,0.0115912151148163,0.160644898844168,0.00668249975326236,missense,"A50N,A54C",-0.14708464197077,-0.109041834456739
NHERF3_PDZ2 binding CEP164,1,MNGGVQTWTQPRLCYLVKEGGSYGFSLKTVQGKKGVYMTDITPQGVAMRNGVLFDDHLIEVNGENVEDASHEEVVEKVKKSGSRVMFLLVDKETDKRHVEQKIQFKRETAS*,2,,FALSE,FALSE,101,96,73,134,25,20,50,-0.939954655431633,0.120157089708431,-0.965638093710142,0.137983147196063,-0.844292421074674,0.116609123574371,-0.910843486700987,0.0715513903891146,0.0616592344615956,0.0135240395505072,0.0586046086570787,0.0153389847028414,0.0944311377303041,0.0139000587728712,0.0719070634537135,0.00831324644698573,missense,"A50N,A54F",-0.910843486700987,-0.894535563992361
NHERF3_PDZ2 binding CEP164,1,MNGGVQTWTQPRLCYLVKEGGSYGFSLKTVQGKKGVYMTDITPQGVAMRNGVEADDHLIEVNGENVEDASHEEVVEKVKKSGSRVMFLLVDKETDKRHVEQKIQFKRETAS*,2,,FALSE,FALSE,32,28,30,38,3,29,26,-1.20056529249011,0.263096821166619,-0.592667492372243,0.183416930116102,-0.648310603068854,0.144029530253601,-0.716772000735192,0.104044139180002,0.0323267283946284,0.0296123335185973,0.100066123811553,0.0203896602046289,0.117792592693625,0.0171686303282884,0.0944553896622261,0.0120884383331205,missense,"A50N,L53E",-0.716772000735192,-0.694941233452543
NHERF3_PDZ2 binding CEP164,1,MNGGVQTWTQPRLCYLVKEGGSYGFSLKTVQGKKGVYMTDITPQGVAMRNGVDADDHLIEVNGENVEDASHEEVVEKVKKSGSRVMFLLVDKETDKRHVEQKIQFKRETAS*,2,,FALSE,FALSE,41.6666666666667,44,18,63,2,1,7,-1.45217620956837,0.276562619991019,-1.43765302967951,0.437351088856065,-1.23585313328689,0.218332363801427,-1.33471363046968,0.159556066037249,0.00400716770817236,0.0311279494204328,0.00613276677294611,0.0486184131762261,0.0477562571886816,0.026025688178028,0.0226594255321379,0.018538128914976,missense,"A50N,L53D",-1.33471363046968,-1.33046811307502
NHERF3_PDZ2 binding CEP164,1,MNGGVQTWTQPRLCYLVKEGGSYGFSLKTVQGKKGVYMTDITPQGVAMRNGVAADDHLIEVNGENVEDASHEEVVEKVKKSGSRVMFLLVDKETDKRHVEQKIQFKRETAS*,2,,FALSE,FALSE,84.6666666666667,86,57,111,60,82,60,-0.650968936271068,0.111638608306857,-0.504688842500897,0.131679423457803,-0.732349810551021,0.101092053893996,-0.648962498539829,0.065127663199951,0.0941854408214773,0.0125652590102603,0.109846326626,0.0146382272266061,0.107774938093189,0.0120503906343194,0.102333882311102,0.00756690138029582,missense,"A50N,L53A",-0.648962498539829,-0.625202023039596
NHERF3_PDZ2 binding CEP164,1,MNGGVQTWTQPRLCYLVKEGGSYGFSLKTVQGKKGVYMTDITPQGVAMRNGVGADDHLIEVNGENVEDASHEEVVEKVKKSGSRVMFLLVDKETDKRHVEQKIQFKRETAS*,2,,FALSE,FALSE,130.666666666667,99,113,180,16,63,177,-1.07233450841016,0.1352331780082,-0.780242101651822,0.103675659283761,-0.532367749162551,0.0766451807761019,-0.697764231926445,0.0560822102919481,0.0467594863758503,0.0152208983453379,0.0792142725467556,0.0115251708931595,0.131613230686536,0.00913627068610695,0.0966638200736424,0.00651594934652134,missense,"A50N,L53G",-0.697764231926445,-0.67539254565043
NHERF3_PDZ2 binding CEP164,1,MNGGVQTWTQPRLCYLVKEGGSYGFSLKTVQGKKGVYMTDITPQGVAMRNGVVADDHLIEVNGENVEDASHEEVVEKVKKSGSRVMFLLVDKETDKRHVEQKIQFKRETAS*,2,,FALSE,FALSE,120.666666666667,118,120,124,386,437,250,-0.242859194046002,0.090752549570988,-0.201629889706127,0.0868581416922482,-0.297229254188018,0.0757100840985645,-0.252243292672661,0.0483127749563994,0.140119411993649,0.0102144706790555,0.14353606871003,0.00965564080692776,0.159642245910426,0.00902480514741094,0.148426970239802,0.00561325227317191,missense,"A50N,L53V",-0.252243292672661,-0.217193067405065
NHERF3_PDZ2 binding CEP164,1,MNGGVQTWTQPRLCYLVKEGGSYGFSLKTVQGKKGVYMTDITPQGVAMRNGV*ADDHLIEVNGENVEDASHEEVVEKVKKSGSRVMFLLVDKETDKRHVEQKIQFKRETAS*,2,,FALSE,TRUE,26.3333333333333,21,12,46,2,0,1,-1.23512764551878,0.313358025417109,,,-1.76317245604945,0.528479091586069,-1.37248583630546,0.269537813689816,0.0284366322675278,0.0352693822686059,,,-0.0151013422323055,0.0629958463635552,0.0182708363761279,0.0313164322845368,stop,"A50N,L53*",-1.37248583630546,-1.36931523221407
NHERF3_PDZ2 binding CEP164,1,MNGGVQTWTQPRLCYLVKEGGSYGFSLKTVQGKKGVYMTDITPQGVAMRNGVYADDHLIEVNGENVEDASHEEVVEKVKKSGSRVMFLLVDKETDKRHVEQKIQFKRETAS*,2,,FALSE,FALSE,23.3333333333333,30,15,25,0,22,10,,,-0.469344226423857,0.252562824781081,-0.821819662525299,0.19723624832202,-0.688291255059092,0.155450395990738,,,0.113775433450641,0.0280763077560384,0.0971099389685763,0.0235109857597732,0.0977644442663608,0.0180611088774751,missense,"A50N,L53Y",-0.688291255059092,-0.66564998884643
NHERF3_PDZ2 binding CEP164,1,MNGGVQTWTQPRLCYLVKEGGSYGFSLKTVQGKKGVYMTDITPQGVAMRNGVCADDHLIEVNGENVEDASHEEVVEKVKKSGSRVMFLLVDKETDKRHVEQKIQFKRETAS*,2,,FALSE,FALSE,37.6666666666667,42,28,43,146,116,119,-0.179529310733334,0.1497286542843,-0.162172309365324,0.178802796292833,-0.196627827909222,0.11087435383809,-0.184922610847812,0.0797500729209514,0.147247379629415,0.0168524075216763,0.147922395834448,0.0198767270706178,0.171634152675921,0.0132164618643295,0.15624866896495,0.0092658158947225,missense,"A50N,L53C",-0.184922610847812,-0.147956588107518
NHERF3_PDZ2 binding CEP164,1,MNGGVQTWTQPRLCYLVKEGGSYGFSLKTVQGKKGVYMTDITPQGVAMRNGVFADDHLIEVNGENVEDASHEEVVEKVKKSGSRVMFLLVDKETDKRHVEQKIQFKRETAS*,2,,FALSE,FALSE,29.6666666666667,17,16,56,27,11,84,-0.409385477438947,0.237317146758853,-0.693478704831748,0.258342661513155,-0.394591386946498,0.112313790089861,-0.436916581512631,0.0944853269253492,0.121376381114072,0.0267107541183653,0.0888593809794443,0.0287188269985676,0.148036469911846,0.0133880457669104,0.126970579889411,0.0109778412981608,missense,"A50N,L53F",-0.436916581512631,-0.407121748948199
NHERF3_PDZ2 binding CEP164,1,MNGGVQTWTQPRLCYLVKEGGSYGFSLKTVQGKKGVYMTDITPQGVAMRNGYLADDHLIEVNGENVEDASHEEVVEKVKKSGSRVMFLLVDKETDKRHVEQKIQFKRETAS*,2,,FALSE,FALSE,101,88,96,119,2,22,7,-1.65557390111062,0.258026070980215,-1.01846423872985,0.124795059391041,-1.44142240400553,0.21635208474268,-1.20341945923206,0.0997041960710491,-0.0188858503532179,0.0290416054305746,0.0527321565001785,0.0138729224973351,0.0232519572051303,0.0257896346475707,0.0379139271793501,0.0115841991221923,missense,"A50N,V52Y",-1.20341945923206,-1.19543760057319
NHERF3_PDZ2 binding CEP164,1,MNGGVQTWTQPRLCYLVKEGGSYGFSLKTVQGKKGVYMTDITPQGVAMRNGCLADDHLIEVNGENVEDASHEEVVEKVKKSGSRVMFLLVDKETDKRHVEQKIQFKRETAS*,2,,FALSE,FALSE,94.3333333333333,116,77,90,82,195,234,-0.64692421419749,0.0988427523935248,-0.307769744810676,0.109492775943125,-0.216801101553395,0.098898155895493,-0.396008819399938,0.0589247410033133,0.0946406863789939,0.0111250471852701,0.131736963914304,0.0121718343826206,0.169229454992756,0.0117888732659857,0.131723475761708,0.00684621069026595,missense,"A50N,V52C",-0.396008819399938,-0.365049842546636
NHERF3_PDZ2 binding CEP164,1,MNGGVQTWTQPRLCYLVKEGGSYGFSLKTVQGKKGVYMTDITPQGVAMRNGFLADDHLIEVNGENVEDASHEEVVEKVKKSGSRVMFLLVDKETDKRHVEQKIQFKRETAS*,2,,FALSE,FALSE,82.3333333333333,82,80,85,3,5,3,-1.51587180051843,0.220704612072328,-1.40281109033316,0.198852651225951,-1.60653546328729,0.313873734951363,-1.48122886373732,0.133667230103699,-0.00316196141514311,0.0248409636908515,0.0100059932177061,0.0221055820022733,0.00357012479069468,0.0374144254699074,0.00563645454907785,0.0155302170886543,missense,"A50N,V52F",-1.48122886373732,-1.48115284531381
NHERF3_PDZ2 binding CEP164,1,MNGGVQTWTQPRLCYLVKEGGSYGFSLKTVQGKKGVYMTDITPQGVAMRNVVLADDHLIEVNGENVEDASHEEVVEKVKKSGSRVMFLLVDKETDKRHVEQKIQFKRETAS*,2,,FALSE,FALSE,215.666666666667,184,181,282,7,2,7,-1.50368005865124,0.145478281222296,-1.72779662423126,0.284284210760487,-1.70286154478984,0.207950907359123,-1.59285566701504,0.109930886117941,-0.00178974443151306,0.0163740153307998,-0.0261212312615598,0.0316026358923263,-0.00791215166593162,0.0247881962025053,-0.00733298071542671,0.0127723939879301,missense,"A50N,G51V",-1.59285566701504,-1.59595630013171
NHERF3_PDZ2 binding CEP164,1,MNGGVQTWTQPRLCYLVKEGGSYGFSLKTVQGKKGVYMTDITPQGVAMRN*VLADDHLIEVNGENVEDASHEEVVEKVKKSGSRVMFLLVDKETDKRHVEQKIQFKRETAS*,2,,FALSE,TRUE,73.6666666666667,62,80,79,4,2,0,-1.3494125141846,0.206990359490282,-1.67386324929364,0.287407763676501,,,-1.46022391797593,0.167964051786005,0.0155735287452013,0.0232973835760593,-0.020125693183527,0.0319498676475868,,,0.00807692830885179,0.0195150163978332,stop,"A50N,G51*",-1.46022391797593,-1.45955014532723
NHERF3_PDZ2 binding CEP164,1,MNGGVQTWTQPRLCYLVKEGGSYGFSLKTVQGKKGVYMTDITPQGVAMRNYVLADDHLIEVNGENVEDASHEEVVEKVKKSGSRVMFLLVDKETDKRHVEQKIQFKRETAS*,2,,FALSE,FALSE,103,108,77,124,1,5,2,-1.91906663731466,0.347157596684661,-1.3915046982759,0.199899513836752,-1.85965369783072,0.378148530358796,-1.581288595934,0.157493368285824,-0.0485427452925168,0.0390736250288272,0.0112628755133694,0.0222219571531476,-0.0266021141284593,0.0450761195671774,-0.00598905277714934,0.0182984729885155,missense,"A50N,G51Y",-1.581288595934,-1.58406005583164
NHERF3_PDZ2 binding CEP164,1,MNGGVQTWTQPRLCYLVKEGGSYGFSLKTVQGKKGVYMTDITPQGVAMRNWVLADDHLIEVNGENVEDASHEEVVEKVKKSGSRVMFLLVDKETDKRHVEQKIQFKRETAS*,2,,FALSE,FALSE,80.6666666666667,82,87,73,17,1,8,-1.00686900817111,0.134493105498156,-1.90371965815105,0.391802541931016,-1.24031151890611,0.206414849327653,-1.13964101216441,0.108294257791063,0.0541278240792268,0.0151376009725373,-0.0456778277083618,0.0435549798605094,0.0472248080169554,0.0246050947756057,0.0453240689752815,0.0125822412243086,missense,"A50N,G51W",-1.13964101216441,-1.1298441601871
NHERF3_PDZ2 binding CEP164,1,MNGGVQTWTQPRLCYLVKEGGSYGFSLKTVQGKKGVYMTDITPQGVAMRNCVLADDHLIEVNGENVEDASHEEVVEKVKKSGSRVMFLLVDKETDKRHVEQKIQFKRETAS*,2,,FALSE,FALSE,99.3333333333333,86,89,123,3,6,14,-1.52984781526504,0.219581186427649,-1.38041442950662,0.183505787130728,-1.22806413391547,0.165925601049004,-1.3523542898093,0.107360361035652,-0.00473500364386426,0.024714518777051,0.0124957323256636,0.0203995380514225,0.0486847226957184,0.0197786891437715,0.0206098336544668,0.0124737358012616,missense,"A50N,G51C",-1.3523542898093,-1.348610786501
NHERF3_PDZ2 binding CEP164,1,MNGGVQTWTQPRLCYLVKEGGSYGFSLKTVQGKKGVYMTDITPQGVAMRNFVLADDHLIEVNGENVEDASHEEVVEKVKKSGSRVMFLLVDKETDKRHVEQKIQFKRETAS*,2,,FALSE,FALSE,79,50,76,111,3,1,8,-1.37070771931593,0.235619634119551,-1.86373298772083,0.393618098273018,-1.37576685248174,0.205101589829856,-1.43916729490986,0.143979964937406,0.0131766897644045,0.0265196939975924,-0.0412326839461658,0.0437568073410606,0.0310782404064095,0.0244485514139555,0.0105234062310504,0.016728409125857,missense,"A50N,G51F",-1.43916729490986,-1.43789429741435
NHERF3_PDZ2 binding CEP164,1,MNGGVQTWTQPRLCYLVKEGGSYGFSLKTVQGKKGVYMTDITPQGVAMRTKVLADDHLIEVNGENVEDASHEEVVEKVKKSGSRVMFLLVDKETDKRHVEQKIQFKRETAS*,2,,FALSE,FALSE,64.3333333333333,59,66,68,6,0,3,-1.18845390233636,0.199297584733954,,,-1.4671833083576,0.310401348840968,-1.26981732033078,0.167705303699606,0.0336899015527692,0.0224315387864578,,,0.020181201902629,0.0370005095640408,0.0301994470013335,0.0194849535772755,missense,"A50T,G51K",-1.26981732033078,-1.26372499771102
NHERF3_PDZ2 binding CEP164,1,MNGGVQTWTQPRLCYLVKEGGSYGFSLKTVQGKKGVYMTDITPQGVAMRTNVLADDHLIEVNGENVEDASHEEVVEKVKKSGSRVMFLLVDKETDKRHVEQKIQFKRETAS*,2,,FALSE,FALSE,94.6666666666667,92,89,103,2,5,6,-1.44543014600826,0.277394640309819,-1.2637771636604,0.214408333283296,-1.42337182524476,0.223295331823625,-1.36525662034061,0.135080218178483,0.00476645732328057,0.0312215957939058,0.0254617884923209,0.0238348393352782,0.0254036250846945,0.0266172846593482,0.0191107676983214,0.0156943860590746,missense,"A50T,G51N",-1.36525662034061,-1.36188028877737
NHERF3_PDZ2 binding CEP164,1,MNGGVQTWTQPRLCYLVKEGGSYGFSLKTVQGKKGVYMTDITPQGVAMRTTVLADDHLIEVNGENVEDASHEEVVEKVKKSGSRVMFLLVDKETDKRHVEQKIQFKRETAS*,2,,FALSE,FALSE,217,212,186,253,8,11,9,-1.43573603819007,0.140403474867304,-1.36641050780713,0.140311373627569,-1.52015437336434,0.181529140541164,-1.42845951177493,0.0870823076303464,0.00585755813021685,0.0158028307088802,0.0140524872272093,0.0155978034813903,0.0138669368238281,0.0216386646701934,0.0117674972210007,0.0101177165190829,missense,"A50T,G51T",-1.42845951177493,-1.4268817944918
NHERF3_PDZ2 binding CEP164,1,MNGGVQTWTQPRLCYLVKEGGSYGFSLKTVQGKKGVYMTDITPQGVAMRTRVLADDHLIEVNGENVEDASHEEVVEKVKKSGSRVMFLLVDKETDKRHVEQKIQFKRETAS*,2,,FALSE,FALSE,384,332,303,517,9,14,17,-1.50553770799725,0.130299222000724,-1.39480251339595,0.121363397433991,-1.53508301144374,0.135576913804501,-1.47291702581422,0.0742890421510229,-0.00199882841721322,0.0146655668509793,0.010896271788877,0.0134914396037052,0.0120874109999306,0.016161060235781,0.00660217103210348,0.00863132235940338,missense,"A50T,G51R",-1.47291702581422,-1.47260447089621
NHERF3_PDZ2 binding CEP164,1,MNGGVQTWTQPRLCYLVKEGGSYGFSLKTVQGKKGVYMTDITPQGVAMRTSVLADDHLIEVNGENVEDASHEEVVEKVKKSGSRVMFLLVDKETDKRHVEQKIQFKRETAS*,2,,FALSE,FALSE,403,406,362,441,7,20,15,-1.6476834473288,0.138540392041746,-1.3947306832401,0.100457507829589,-1.57299688939612,0.140520059234888,-1.50475646174691,0.0703883655751314,-0.0179977561985098,0.015593135168818,0.0109042568340383,0.0111674230309744,0.00756799505981023,0.0167502938214482,0.00290288474008221,0.0081781196262486,missense,"A50T,G51S",-1.50475646174691,-1.50534998664328
NHERF3_PDZ2 binding CEP164,1,MNGGVQTWTQPRLCYLVKEGGSYGFSLKTVQGKKGVYMTDITPQGVAMRTMVLADDHLIEVNGENVEDASHEEVVEKVKKSGSRVMFLLVDKETDKRHVEQKIQFKRETAS*,2,,FALSE,FALSE,125,112,112,151,22,4,8,-1.02605138796987,0.117396122422326,-1.5239258961519,0.215367359818328,-1.42264814084357,0.19803447149793,-1.20032918148045,0.0914329303517886,0.0519687899040415,0.0132132844309754,-0.00345781154028707,0.0239414501326791,0.0254898898245461,0.0236061356821714,0.0382729731797015,0.0106231965479757,missense,"A50T,G51M",-1.20032918148045,-1.1922593803625
NHERF3_PDZ2 binding CEP164,1,MNGGVQTWTQPRLCYLVKEGGSYGFSLKTVQGKKGVYMTDITPQGVAMRTIVLADDHLIEVNGENVEDASHEEVVEKVKKSGSRVMFLLVDKETDKRHVEQKIQFKRETAS*,2,,FALSE,FALSE,115,109,122,114,7,7,7,-1.33694833804274,0.160623818151715,-1.15826751455159,0.195240162219496,-1.36936912470757,0.210203491812254,-1.29182738523648,0.106828000470299,0.0169764090206475,0.0180786907764532,0.0371908360359506,0.0217039973541825,0.031840863341458,0.0250567091226749,0.0276421927973245,0.0124118831306933,missense,"A50T,G51I",-1.29182738523648,-1.28636142030617
NHERF3_PDZ2 binding CEP164,1,MNGGVQTWTQPRLCYLVKEGGSYGFSLKTVQGKKGVYMTDITPQGVAMRTQVLADDHLIEVNGENVEDASHEEVVEKVKKSGSRVMFLLVDKETDKRHVEQKIQFKRETAS*,2,,FALSE,FALSE,95,114,70,101,2,6,6,-1.72984471685805,0.252931457550402,-1.30416361169353,0.193031872090887,-1.27525131486664,0.232688927372474,-1.40459274939694,0.12810201264251,-0.0272452526328014,0.0284681914631881,0.0209722031975172,0.0214585113713614,0.043059909058138,0.0277370214879532,0.014540473070399,0.0148836185524926,missense,"A50T,G51Q",-1.40459274939694,-1.40233583692734
NHERF3_PDZ2 binding CEP164,1,MNGGVQTWTQPRLCYLVKEGGSYGFSLKTVQGKKGVYMTDITPQGVAMRTHVLADDHLIEVNGENVEDASHEEVVEKVKKSGSRVMFLLVDKETDKRHVEQKIQFKRETAS*,2,,FALSE,FALSE,125,121,111,143,5,1,7,-1.47700079438562,0.174146314749488,-1.8035054480759,0.396839880393536,-1.48998498827343,0.207594991702932,-1.51497686144943,0.126462678645067,0.00121308649575205,0.0196006881821299,-0.0345374510276795,0.0441149588085895,0.0174631925287903,0.0247457702894412,0.00171542072223882,0.0146931514287156,missense,"A50T,G51H",-1.51497686144943,-1.51586123628061
NHERF3_PDZ2 binding CEP164,1,MNGGVQTWTQPRLCYLVKEGGSYGFSLKTVQGKKGVYMTDITPQGVAMRTPVLADDHLIEVNGENVEDASHEEVVEKVKKSGSRVMFLLVDKETDKRHVEQKIQFKRETAS*,2,,FALSE,FALSE,155,150,142,173,5,3,9,-1.48249519742014,0.176358372090496,-1.50504201647929,0.249346504459566,-1.30346594263924,0.186570543429932,-1.42038073502857,0.113986837685705,0.000594675013537271,0.019849661846858,-0.00135857299330092,0.0277187634528848,0.0396966646371849,0.0222396107566024,0.0127061353343546,0.0132436374505168,missense,"A50T,G51P",-1.42038073502857,-1.41857311365573
NHERF3_PDZ2 binding CEP164,1,MNGGVQTWTQPRLCYLVKEGGSYGFSLKTVQGKKGVYMTDITPQGVAMRTLVLADDHLIEVNGENVEDASHEEVVEKVKKSGSRVMFLLVDKETDKRHVEQKIQFKRETAS*,2,,FALSE,FALSE,362.666666666667,376,330,382,18,9,12,-1.4172151396222,0.0962761279848144,-1.45553770361005,0.145409444997721,-1.52995289038351,0.159388685579339,-1.44934235413602,0.0716955334289514,0.00794214061595042,0.0108361659374059,0.00414460557057866,0.0161645338419439,0.0126989324835275,0.0189994747355294,0.00934121012696729,0.00832999380307853,missense,"A50T,G51L",-1.44934235413602,-1.4483589162858
NHERF3_PDZ2 binding CEP164,1,MNGGVQTWTQPRLCYLVKEGGSYGFSLKTVQGKKGVYMTDITPQGVAMRTEVLADDHLIEVNGENVEDASHEEVVEKVKKSGSRVMFLLVDKETDKRHVEQKIQFKRETAS*,2,,FALSE,FALSE,113,92,102,145,4,6,3,-1.46114769745229,0.195664056253571,-1.42049863903816,0.180022400262214,-1.55734283265242,0.31422855574635,-1.4569742385994,0.122074325806705,0.00299739993447312,0.0220225742967566,0.00803974556696097,0.0200123051249674,0.00943399235145884,0.0374567208731569,0.00845449449427352,0.0141832877007958,missense,"A50T,G51E",-1.4569742385994,-1.45620798727449
NHERF3_PDZ2 binding CEP164,1,MNGGVQTWTQPRLCYLVKEGGSYGFSLKTVQGKKGVYMTDITPQGVAMRTDVLADDHLIEVNGENVEDASHEEVVEKVKKSGSRVMFLLVDKETDKRHVEQKIQFKRETAS*,2,,FALSE,FALSE,108.666666666667,82,114,130,4,9,4,-1.42274356261647,0.199914277093972,-1.19363071320646,0.167755040259213,-1.63429205897095,0.269981352752834,-1.35220739593403,0.116032121865896,0.00731990008559219,0.0225009493546367,0.0332596634671746,0.0186485962137414,0.000261478781605345,0.0321823589425249,0.0206269006182257,0.0134812701694841,missense,"A50T,G51D",-1.35220739593403,-1.34845971235145
NHERF3_PDZ2 binding CEP164,1,MNGGVQTWTQPRLCYLVKEGGSYGFSLKTVQGKKGVYMTDITPQGVAMRTAVLADDHLIEVNGENVEDASHEEVVEKVKKSGSRVMFLLVDKETDKRHVEQKIQFKRETAS*,2,,FALSE,FALSE,167.666666666667,175,157,171,7,11,6,-1.46063108782025,0.149594429672448,-1.36835711024553,0.13635965154176,-1.34203479090299,0.231929930325442,-1.39940176046595,0.0924275282046851,0.00305554589250961,0.0168373001404661,0.0138360919236392,0.0151585077713281,0.0350991748247671,0.027646547404633,0.0151435916129206,0.0107387545688863,missense,"A50T,G51A",-1.39940176046595,-1.3969971239507
NHERF3_PDZ2 binding CEP164,1,MNGGVQTWTQPRLCYLVKEGGSYGFSLKTVQGKKGVYMTDITPQGVAMRTGNLADDHLIEVNGENVEDASHEEVVEKVKKSGSRVMFLLVDKETDKRHVEQKIQFKRETAS*,2,,FALSE,FALSE,125.666666666667,114,124,139,6,9,3,-1.37444517734607,0.170806179015909,-1.35847455807197,0.151447526242781,-1.52475994822446,0.314494856008257,-1.38380416986074,0.1066090627021,0.0127560276932717,0.0192247459229206,0.0149346921490695,0.016835761000728,0.0133179423774564,0.0374884644381394,0.0169558081746832,0.0123864456987483,missense,"A50T,V52N",-1.38380416986074,-1.38095566046941
NHERF3_PDZ2 binding CEP164,1,MNGGVQTWTQPRLCYLVKEGGSYGFSLKTVQGKKGVYMTDITPQGVAMRTGTLADDHLIEVNGENVEDASHEEVVEKVKKSGSRVMFLLVDKETDKRHVEQKIQFKRETAS*,2,,FALSE,FALSE,110.666666666667,112,64,156,1,3,7,-1.6488278375505,0.364312790929206,-1.28286859925168,0.27340797676387,-1.5285694218275,0.20730272452841,-1.47468277273151,0.150445386531256,-0.0181265607381097,0.0410044934113992,0.023339476859048,0.0303935723922629,0.0128638449161869,0.0247109314125274,0.00639701653815622,0.017479598485016,missense,"A50T,V52T",-1.47468277273151,-1.47442046705919
NHERF3_PDZ2 binding CEP164,1,MNGGVQTWTQPRLCYLVKEGGSYGFSLKTVQGKKGVYMTDITPQGVAMRTGSLADDHLIEVNGENVEDASHEEVVEKVKKSGSRVMFLLVDKETDKRHVEQKIQFKRETAS*,2,,FALSE,FALSE,314,309,248,385,4,14,9,-1.64428973090986,0.183358324127109,-1.34573419223219,0.128507828830478,-1.59031044399395,0.182783138911346,-1.48048311005926,0.0912000668019423,-0.0176157832730313,0.0206375273687721,0.0163509830563019,0.0142856548838183,0.00550418204844097,0.0217881439777495,0.0057231004420612,0.0105961411397178,missense,"A50T,V52S",-1.48048311005926,-1.4803858691381
NHERF3_PDZ2 binding CEP164,1,MNGGVQTWTQPRLCYLVKEGGSYGFSLKTVQGKKGVYMTDITPQGVAMRTGILADDHLIEVNGENVEDASHEEVVEKVKKSGSRVMFLLVDKETDKRHVEQKIQFKRETAS*,2,,FALSE,FALSE,203.333333333333,185,177,248,30,38,68,-1.04340511002076,0.105778493558401,-1.0392204682111,0.0942515541938871,-0.933303619291253,0.0902357664819471,-1.00031758334367,0.0554909092551264,0.0500155766235418,0.0119056855816682,0.0504247769906421,0.0104775342306463,0.0838208111218118,0.0107562977841454,0.0615114553185397,0.00644724863760814,missense,"A50T,V52I",-1.00031758334367,-0.986555895218138
NHERF3_PDZ2 binding CEP164,1,MNGGVQTWTQPRLCYLVKEGGSYGFSLKTVQGKKGVYMTDITPQGVAMRTGHLADDHLIEVNGENVEDASHEEVVEKVKKSGSRVMFLLVDKETDKRHVEQKIQFKRETAS*,2,,FALSE,FALSE,155.666666666667,95,150,222,9,4,6,-1.20621010013569,0.168559194412824,-1.65245125660479,0.204369319168307,-1.57458573838158,0.230224405454418,-1.43227356833203,0.113223817237123,0.0316913884239358,0.0189718410904614,-0.0177454153381106,0.022718845918179,0.00737860083745315,0.02744324516533,0.0113243584930259,0.0131549854061798,missense,"A50T,V52H",-1.43227356833203,-1.43080439064943
NHERF3_PDZ2 binding CEP164,1,MNGGVQTWTQPRLCYLVKEGGSYGFSLKTVQGKKGVYMTDITPQGVAMRTGPLADDHLIEVNGENVEDASHEEVVEKVKKSGSRVMFLLVDKETDKRHVEQKIQFKRETAS*,2,,FALSE,FALSE,94,87,76,119,1,2,6,-1.56212657045827,0.373757913684003,-1.47612464132523,0.304622449198971,-1.4830551705284,0.222711373489479,-1.49595262880137,0.162016767989417,-0.00836807400978054,0.0420675702053297,0.0018560454883613,0.0338635491605776,0.0182892417347925,0.0265476755677375,0.00392576399590577,0.0188240272273596,missense,"A50T,V52P",-1.49595262880137,-1.49629561611479
NHERF3_PDZ2 binding CEP164,1,MNGGVQTWTQPRLCYLVKEGGSYGFSLKTVQGKKGVYMTDITPQGVAMRTGRLADDHLIEVNGENVEDASHEEVVEKVKKSGSRVMFLLVDKETDKRHVEQKIQFKRETAS*,2,,FALSE,FALSE,155.666666666667,137,123,207,5,12,5,-1.44925083374891,0.181820595236739,-1.26935927330732,0.138500295093939,-1.63499783770031,0.244357147816037,-1.38602768194103,0.100438872562174,0.00433642749948765,0.0204644513864743,0.024841249707523,0.0153964737792672,0.000177348436414537,0.0291278985048524,0.0166974679271946,0.0116695580047564,missense,"A50T,V52R",-1.38602768194103,-1.38324244877787
NHERF3_PDZ2 binding CEP164,1,MNGGVQTWTQPRLCYLVKEGGSYGFSLKTVQGKKGVYMTDITPQGVAMRTGLLADDHLIEVNGENVEDASHEEVVEKVKKSGSRVMFLLVDKETDKRHVEQKIQFKRETAS*,2,,FALSE,FALSE,174.666666666667,183,147,194,17,4,9,-1.22666034733912,0.113310278687193,-1.64819777396146,0.204459287159462,-1.40562123802952,0.191593677579793,-1.34257694030398,0.0880281496526355,0.0293896519831812,0.0127534105075538,-0.0172725742229047,0.0227288472673881,0.0275195333256773,0.0228383791699723,0.0217458215869731,0.0102276098110014,missense,"A50T,V52L",-1.34257694030398,-1.33855519528802
NHERF3_PDZ2 binding CEP164,1,MNGGVQTWTQPRLCYLVKEGGSYGFSLKTVQGKKGVYMTDITPQGVAMRTGDLADDHLIEVNGENVEDASHEEVVEKVKKSGSRVMFLLVDKETDKRHVEQKIQFKRETAS*,2,,FALSE,FALSE,153,147,126,186,1,6,13,-1.86228734364856,0.349631426738694,-1.48244020369457,0.175622738978284,-1.37529318024126,0.158368046990907,-1.46796596653681,0.111473576430688,-0.0421520660986917,0.0393520619947454,0.00115397196314032,0.0195232139677988,0.0311347031580358,0.0188778124167485,0.00717741318634937,0.0129516325001588,missense,"A50T,V52D",-1.46796596653681,-1.46751251543959
NHERF3_PDZ2 binding CEP164,1,MNGGVQTWTQPRLCYLVKEGGSYGFSLKTVQGKKGVYMTDITPQGVAMRTGALADDHLIEVNGENVEDASHEEVVEKVKKSGSRVMFLLVDKETDKRHVEQKIQFKRETAS*,2,,FALSE,FALSE,130.333333333333,114,127,150,3,8,6,-1.61059951593775,0.213198647189938,-1.36484952160694,0.16474270307523,-1.53299709311015,0.223363508616124,-1.47610455675065,0.112587352139232,-0.0138238488906869,0.0239961449108654,0.0142260152553248,0.0183137278263776,0.0123360569595568,0.026625411479906,0.00623182560502145,0.0130810372804355,missense,"A50T,V52A",-1.47610455675065,-1.47588271190191
NHERF3_PDZ2 binding CEP164,1,MNGGVQTWTQPRLCYLVKEGGSYGFSLKTVQGKKGVYMTDITPQGVAMRTGGLADDHLIEVNGENVEDASHEEVVEKVKKSGSRVMFLLVDKETDKRHVEQKIQFKRETAS*,2,,FALSE,FALSE,221.666666666667,195,206,264,4,12,10,-1.67700576914466,0.18203266245831,-1.4233773002976,0.127260710498985,-1.56959305989832,0.177821808857563,-1.52275611448153,0.0899660192856272,-0.021298071152149,0.0204883201860504,0.00771973734914211,0.0141470181778283,0.00797373886974509,0.0211967427457934,0.000811582973208574,0.0104527624985115,missense,"A50T,V52G",-1.52275611448153,-1.52386186962102
NHERF3_PDZ2 binding CEP164,1,MNGGVQTWTQPRLCYLVKEGGSYGFSLKTVQGKKGVYMTDITPQGVAMRTGVTADDHLIEVNGENVEDASHEEVVEKVKKSGSRVMFLLVDKETDKRHVEQKIQFKRETAS*,2,,FALSE,FALSE,36.3333333333333,42,36,31,3,2,4,-1.31433164545805,0.244859850696486,-1.23260998686289,0.345699144807094,-1.06163446249659,0.283188182405052,-1.21211302336615,0.163264556374097,0.019521985363744,0.027559707988818,0.0289265076108701,0.038429866267992,0.0685234981136351,0.0337566414921407,0.0369038595795964,0.0189690023606047,missense,"A50T,L53T",-1.21211302336615,-1.20437856428413
NHERF3_PDZ2 binding CEP164,1,MNGGVQTWTQPRLCYLVKEGGSYGFSLKTVQGKKGVYMTDITPQGVAMRTGVRADDHLIEVNGENVEDASHEEVVEKVKKSGSRVMFLLVDKETDKRHVEQKIQFKRETAS*,2,,FALSE,FALSE,174.333333333333,206,137,180,389,600,352,-0.543533045072655,0.0753775205315065,-0.323259804229675,0.0834272935590968,-0.313050374799233,0.0538654878702435,-0.376320560902021,0.0387979533179677,0.10627767146086,0.00848396521055,0.130015001563811,0.00927424838255144,0.157756334245819,0.00642088221122967,0.134010969325635,0.00450776631756387,missense,"A50T,L53R",-0.376320560902021,-0.344801299826253
NHERF3_PDZ2 binding CEP164,1,MNGGVQTWTQPRLCYLVKEGGSYGFSLKTVQGKKGVYMTDITPQGVAMRTGVSADDHLIEVNGENVEDASHEEVVEKVKKSGSRVMFLLVDKETDKRHVEQKIQFKRETAS*,2,,FALSE,FALSE,143.333333333333,144,140,146,16,44,18,-1.12366836111192,0.150905712422992,-0.766991110803182,0.130240875036038,-1.1097706904426,0.133635023527517,-0.986408247840208,0.0793396494363059,0.0409817078369135,0.016984888932965,0.0806873274092888,0.0144783100723438,0.0627855560294802,0.0159295827308212,0.0631275208250978,0.00921813056594085,missense,"A50T,L53S",-0.986408247840208,-0.972250730838882
NHERF3_PDZ2 binding CEP164,1,MNGGVQTWTQPRLCYLVKEGGSYGFSLKTVQGKKGVYMTDITPQGVAMRTGVMADDHLIEVNGENVEDASHEEVVEKVKKSGSRVMFLLVDKETDKRHVEQKIQFKRETAS*,2,,FALSE,FALSE,43.3333333333333,64,42,24,46,31,58,-0.652134717928147,0.129379518131265,-0.572939211365916,0.182544367815512,-0.252114152701451,0.12242741661676,-0.46637697577552,0.0799441854762876,0.0940542286118952,0.0145620514318267,0.102259230772212,0.0202926612590837,0.16502006321138,0.0145936118394579,0.12354770415491,0.00928836899260344,missense,"A50T,L53M",-0.46637697577552,-0.437420520769716
NHERF3_PDZ2 binding CEP164,1,MNGGVQTWTQPRLCYLVKEGGSYGFSLKTVQGKKGVYMTDITPQGVAMRTGVIADDHLIEVNGENVEDASHEEVVEKVKKSGSRVMFLLVDKETDKRHVEQKIQFKRETAS*,2,,FALSE,FALSE,81,76,101,66,1,1,7,-1.72634069786006,0.357793246992838,-1.63436271632869,0.410057041153906,-1.21544702369216,0.214600868800621,-1.39818616790334,0.167901153394663,-0.0268508648223976,0.0402706992569247,-0.0157345912032063,0.045584252927749,0.0501887094188145,0.0255808859341555,0.015284826052911,0.019507708505904,missense,"A50T,L53I",-1.39818616790334,-1.3957469383166
NHERF3_PDZ2 binding CEP164,1,MNGGVQTWTQPRLCYLVKEGGSYGFSLKTVQGKKGVYMTDITPQGVAMRTGVPADDHLIEVNGENVEDASHEEVVEKVKKSGSRVMFLLVDKETDKRHVEQKIQFKRETAS*,2,,FALSE,FALSE,39.3333333333333,36,36,46,1,1,3,-1.48968774160139,0.383829700171759,-1.52275358141465,0.423522420537753,-1.19778237793726,0.319315827236723,-1.36887160585923,0.212380528067293,-0.000214867329840912,0.0432011798752643,-0.00332749042363584,0.0470811404287516,0.0522943732525586,0.0380631345957044,0.018690758172928,0.0246755745871988,missense,"A50T,L53P",-1.36887160585923,-1.36559814877575
NHERF3_PDZ2 binding CEP164,1,MNGGVQTWTQPRLCYLVKEGGSYGFSLKTVQGKKGVYMTDITPQGVAMRTGVLKDDHLIEVNGENVEDASHEEVVEKVKKSGSRVMFLLVDKETDKRHVEQKIQFKRETAS*,2,,FALSE,FALSE,143.666666666667,147,105,179,17,25,120,-1.1773808450935,0.115479007011801,-0.815876102790998,0.146446956476816,-0.667065350411648,0.0834155372939726,-0.83744198971281,0.0613910801829063,0.0349362072386081,0.0129975073619923,0.0752529960468206,0.0162798694682886,0.115556986401902,0.00994331177026083,0.080435265781047,0.00713276396771187,missense,"A50T,A54K",-0.83744198971281,-0.819045223002455
NHERF3_PDZ2 binding CEP164,1,MNGGVQTWTQPRLCYLVKEGGSYGFSLKTVQGKKGVYMTDITPQGVAMRTGVLNDDHLIEVNGENVEDASHEEVVEKVKKSGSRVMFLLVDKETDKRHVEQKIQFKRETAS*,2,,FALSE,FALSE,87.6666666666667,78,74,111,106,264,179,-0.459078682816523,0.112886672913883,-0.249636677151996,0.111225132417268,-0.36774908088385,0.0790428653133677,-0.36029460374684,0.055957423023486,0.115783262334743,0.0127057324117713,0.138199363516472,0.0123644128967126,0.151236130628207,0.0094220798489341,0.1358729559433,0.0065014508537523,missense,"A50T,A54N",-0.36029460374684,-0.328319279431913
NHERF3_PDZ2 binding CEP164,1,MNGGVQTWTQPRLCYLVKEGGSYGFSLKTVQGKKGVYMTDITPQGVAMRTGVLTDDHLIEVNGENVEDASHEEVVEKVKKSGSRVMFLLVDKETDKRHVEQKIQFKRETAS*,2,,FALSE,FALSE,116.333333333333,128,89,132,33,22,112,-0.932981575749792,0.107759559032466,-1.00079172274004,0.132498073220376,-0.576423136941419,0.0765242611243237,-0.751281569856444,0.0564472481300683,0.0624440754196687,0.0121286604214252,0.0546967330295371,0.0147292329504229,0.12636173354277,0.00912185680308484,0.0904458721486726,0.00655836151341656,missense,"A50T,A54T",-0.751281569856444,-0.730432868463715
NHERF3_PDZ2 binding CEP164,1,MNGGVQTWTQPRLCYLVKEGGSYGFSLKTVQGKKGVYMTDITPQGVAMRTGVLRDDHLIEVNGENVEDASHEEVVEKVKKSGSRVMFLLVDKETDKRHVEQKIQFKRETAS*,2,,FALSE,FALSE,300,245,235,420,17,57,54,-1.26807130525399,0.107157950902693,-0.962908505177594,0.0882087441163715,-1.1712870807951,0.0830624851903138,-1.12038531914727,0.0526644874301947,0.0247287249082663,0.0120609476284415,0.0589080451099835,0.00980578138818158,0.0554526697579419,0.00990122719882836,0.0475613046277055,0.0061188589156752,missense,"A50T,A54R",-1.12038531914727,-1.11004049280284
NHERF3_PDZ2 binding CEP164,1,MNGGVQTWTQPRLCYLVKEGGSYGFSLKTVQGKKGVYMTDITPQGVAMRTGVLSDDHLIEVNGENVEDASHEEVVEKVKKSGSRVMFLLVDKETDKRHVEQKIQFKRETAS*,2,,FALSE,FALSE,285.333333333333,254,273,329,26,66,101,-1.17138239797322,0.0932907252293206,-0.987543513947013,0.0810822838356712,-0.887998481714372,0.0664619801161266,-0.984680561166262,0.0450196838930562,0.0356113503890718,0.0105001499350421,0.0561694786230809,0.00901356387863497,0.0892212811341776,0.00792241122699421,0.0633282532640564,0.00523064227170222,missense,"A50T,A54S",-0.984680561166262,-0.970473878029451
NHERF3_PDZ2 binding CEP164,1,MNGGVQTWTQPRLCYLVKEGGSYGFSLKTVQGKKGVYMTDITPQGVAMRTGVLMDDHLIEVNGENVEDASHEEVVEKVKKSGSRVMFLLVDKETDKRHVEQKIQFKRETAS*,2,,FALSE,FALSE,95.3333333333333,85,71,130,10,25,41,-1.0913796741559,0.188837796524273,-0.90506068152057,0.15264890907505,-0.898927770672303,0.105678892781355,-0.934193272470232,0.0789338235166863,0.0446158960524133,0.021254258363131,0.0653387353804912,0.0169693134907306,0.0879184863424472,0.0125971517123693,0.0691941528795315,0.00917097940834594,missense,"A50T,A54M",-0.934193272470232,-0.918549832939021
NHERF3_PDZ2 binding CEP164,1,MNGGVQTWTQPRLCYLVKEGGSYGFSLKTVQGKKGVYMTDITPQGVAMRTGVLIDDHLIEVNGENVEDASHEEVVEKVKKSGSRVMFLLVDKETDKRHVEQKIQFKRETAS*,2,,FALSE,FALSE,125.333333333333,137,91,148,1,2,20,-1.8081265930552,0.352460257893583,-1.51016382690611,0.300869504714483,-1.15394766691819,0.135237474037449,-1.27866746137025,0.116425689099794,-0.0360561117535332,0.0396704553955282,-0.00192794232125401,0.0334463506895472,0.0575195652510928,0.0161205982842008,0.0291711874084501,0.0135269970434282,missense,"A50T,A54I",-1.27866746137025,-1.27282699415921
NHERF3_PDZ2 binding CEP164,1,MNGGVQTWTQPRLCYLVKEGGSYGFSLKTVQGKKGVYMTDITPQGVAMRTGVLQDDHLIEVNGENVEDASHEEVVEKVKKSGSRVMFLLVDKETDKRHVEQKIQFKRETAS*,2,,FALSE,FALSE,61.3333333333333,57,42,85,100,87,124,-0.396901744676797,0.130578107991794,-0.458172177147676,0.162535841354334,-0.410879897018822,0.0858602086952852,-0.415059759508499,0.0656318907926124,0.12278146254558,0.0146969563027583,0.115017381445227,0.0180684006334125,0.146094844416449,0.010234721868519,0.129510029463768,0.00762548540249817,missense,"A50T,A54Q",-0.415059759508499,-0.384642930208121
NHERF3_PDZ2 binding CEP164,1,MNGGVQTWTQPRLCYLVKEGGSYGFSLKTVQGKKGVYMTDITPQGVAMRTGVLHDDHLIEVNGENVEDASHEEVVEKVKKSGSRVMFLLVDKETDKRHVEQKIQFKRETAS*,2,,FALSE,FALSE,84.6666666666667,81,78,95,36,81,46,-0.810567982282952,0.130272964494263,-0.597712118981955,0.115629361234412,-0.761515228359881,0.104428188478521,-0.719987514798774,0.0666050703381812,0.0762220912120161,0.0146626114901534,0.0995053346719344,0.0128540118066286,0.104298357451367,0.0124480650647385,0.0940817929966835,0.00773855492295726,missense,"A50T,A54H",-0.719987514798774,-0.698248253923212
NHERF3_PDZ2 binding CEP164,1,MNGGVQTWTQPRLCYLVKEGGSYGFSLKTVQGKKGVYMTDITPQGVAMRTGVLPDDHLIEVNGENVEDASHEEVVEKVKKSGSRVMFLLVDKETDKRHVEQKIQFKRETAS*,2,,FALSE,FALSE,113.666666666667,77,127,137,135,586,186,-0.396246056777246,0.11217699704587,-0.176020913875193,0.0844029599774609,-0.445879217648462,0.0709250555152301,-0.345970595532273,0.0488745387948525,0.122855262178276,0.0126258562718753,0.146382906867504,0.00938270896321277,0.141922849988824,0.00845441943058668,0.137537200477875,0.00567852118281389,missense,"A50T,A54P",-0.345970595532273,-0.313587641674797
NHERF3_PDZ2 binding CEP164,1,MNGGVQTWTQPRLCYLVKEGGSYGFSLKTVQGKKGVYMTDITPQGVAMRTGVLLDDHLIEVNGENVEDASHEEVVEKVKKSGSRVMFLLVDKETDKRHVEQKIQFKRETAS*,2,,FALSE,FALSE,279.666666666667,304,199,336,20,42,83,-1.30235959282586,0.100156990725376,-1.04295703172799,0.0954840121882165,-0.966155877667021,0.0722860518801433,-1.07080746906188,0.0499533687814721,0.0208694756674064,0.0112729686372782,0.0500093995203392,0.0106145412108905,0.0799047511408491,0.00861665312964962,0.0533215405061441,0.00580386577087003,missense,"A50T,A54L",-1.07080746906188,-1.05905176693128
NHERF3_PDZ2 binding CEP164,1,MNGGVQTWTQPRLCYLVKEGGSYGFSLKTVQGKKGVYMTDITPQGVAMRTGVLEDDHLIEVNGENVEDASHEEVVEKVKKSGSRVMFLLVDKETDKRHVEQKIQFKRETAS*,2,,FALSE,FALSE,101.333333333333,99,78,127,1457,686,415,0.239149940654986,0.0970283851596722,0.0500329140635728,0.106234738905535,-0.14736211008672,0.072760873179198,0.00521380842696237,0.0510500681738032,0.194370980646152,0.0109208347306466,0.171512325055397,0.0118096526140756,0.177506732386922,0.00867325285153383,0.178339796801637,0.005931286527855,missense,"A50T,A54E",0.00521380842696237,0.0475906924604029
NHERF3_PDZ2 binding CEP164,1,MNGGVQTWTQPRLCYLVKEGGSYGFSLKTVQGKKGVYMTDITPQGVAMRTGVLDDDHLIEVNGENVEDASHEEVVEKVKKSGSRVMFLLVDKETDKRHVEQKIQFKRETAS*,2,,FALSE,FALSE,45.6666666666667,44,35,58,62,33,84,-0.444504116588568,0.150033616792692,-0.600044796929172,0.170176981314718,-0.405933878197343,0.111997443663553,-0.458973104264384,0.0793856586483157,0.117423673321532,0.0168867319634127,0.0992460210377978,0.0189178328383328,0.146684420516526,0.013350336591303,0.124407927949292,0.00922347617720276,missense,"A50T,A54D",-0.458973104264384,-0.429805951476788
NHERF3_PDZ2 binding CEP164,1,MNGGVQTWTQPRLCYLVKEGGSYGFSLKTVQGKKGVYMTDITPQGVAMRTGVLAKDHLIEVNGENVEDASHEEVVEKVKKSGSRVMFLLVDKETDKRHVEQKIQFKRETAS*,2,,FALSE,FALSE,95.6666666666667,102,97,88,13,4,4,-1.14975083583148,0.134178311147644,-1.41636221904191,0.220902854088292,-1.39553366414051,0.276877544305021,-1.24707435537777,0.105951706050241,0.038046047356634,0.0151021699275867,0.0084995733382234,0.0245568068893198,0.0287219938676558,0.03300439983389,0.032841853690586,0.0123100702737461,missense,"A50T,D55K",-1.24707435537777,-1.24033481835677
NHERF3_PDZ2 binding CEP164,1,MNGGVQTWTQPRLCYLVKEGGSYGFSLKTVQGKKGVYMTDITPQGVAMRTGVLANDHLIEVNGENVEDASHEEVVEKVKKSGSRVMFLLVDKETDKRHVEQKIQFKRETAS*,2,,FALSE,FALSE,56,72,47,49,5,5,20,-1.32781180060202,0.187920022472956,-1.24547351703284,0.21694505240081,-0.815289585223426,0.152225466076141,-1.0703990178673,0.103852181175,0.0180047536152345,0.0211509601507778,0.0274965250621972,0.024116835336454,0.0978883382524843,0.0181456035370727,0.0533689966830775,0.0120661355631201,missense,"A50T,D55N",-1.0703990178673,-1.05863169212052
NHERF3_PDZ2 binding CEP164,1,MNGGVQTWTQPRLCYLVKEGGSYGFSLKTVQGKKGVYMTDITPQGVAMRTGVLATDHLIEVNGENVEDASHEEVVEKVKKSGSRVMFLLVDKETDKRHVEQKIQFKRETAS*,2,,FALSE,FALSE,218,186,195,273,14,5,9,-1.26509626001464,0.118521507088594,-1.57054705492446,0.188182749438585,-1.55630017187131,0.182932774842833,-1.39909609191013,0.0879399197215546,0.0250635751412336,0.0133399498385104,-0.00864048243722576,0.0209194555540581,0.00955827976305446,0.0218059809031842,0.0151791059197962,0.0102173587570794,missense,"A50T,D55T",-1.39909609191013,-1.39668275674492
NHERF3_PDZ2 binding CEP164,1,MNGGVQTWTQPRLCYLVKEGGSYGFSLKTVQGKKGVYMTDITPQGVAMRTGVLARDHLIEVNGENVEDASHEEVVEKVKKSGSRVMFLLVDKETDKRHVEQKIQFKRETAS*,2,,FALSE,FALSE,330.666666666667,321,259,412,11,17,23,-1.27864965049042,0.135286882334942,-1.31358221023822,0.115250274420772,-1.36207088192317,0.118925980529214,-1.32115715146314,0.0705999309927413,0.023538100537257,0.0152269429278145,0.0199251786736167,0.0128118703788264,0.032710829605952,0.0141762331137246,0.0242344941691261,0.00820270049667874,missense,"A50T,D55R",-1.32115715146314,-1.31652584670692
NHERF3_PDZ2 binding CEP164,1,MNGGVQTWTQPRLCYLVKEGGSYGFSLKTVQGKKGVYMTDITPQGVAMRTGVLASDHLIEVNGENVEDASHEEVVEKVKKSGSRVMFLLVDKETDKRHVEQKIQFKRETAS*,2,,FALSE,FALSE,382.666666666667,340,340,468,19,22,19,-1.29192174345181,0.100393076696528,-1.3765671674833,0.0967529574504744,-1.48603762178997,0.129660084507406,-1.36946110692705,0.0613687097757728,0.0220442868092161,0.0112995408189025,0.012923415666149,0.0107556043215822,0.0179337271185053,0.0154557614353299,0.0186222665946242,0.00713016484690361,missense,"A50T,D55S",-1.36946110692705,-1.36620442573807
NHERF3_PDZ2 binding CEP164,1,MNGGVQTWTQPRLCYLVKEGGSYGFSLKTVQGKKGVYMTDITPQGVAMRTGVLAMDHLIEVNGENVEDASHEEVVEKVKKSGSRVMFLLVDKETDKRHVEQKIQFKRETAS*,2,,FALSE,FALSE,112.666666666667,94,110,134,3,21,9,-1.55351759584204,0.217150799819581,-1.03694628218005,0.135550783037488,-1.39387052424917,0.186729418050292,-1.2401012355037,0.0979116494044484,-0.00739910818777359,0.0244409715008121,0.0506775883335526,0.0150685893873388,0.0289202437260587,0.0222585489536562,0.0336520303161168,0.0113759308813358,missense,"A50T,D55M",-1.2401012355037,-1.23316325893827
NHERF3_PDZ2 binding CEP164,1,MNGGVQTWTQPRLCYLVKEGGSYGFSLKTVQGKKGVYMTDITPQGVAMRTGVLAIDHLIEVNGENVEDASHEEVVEKVKKSGSRVMFLLVDKETDKRHVEQKIQFKRETAS*,2,,FALSE,FALSE,157.666666666667,191,142,140,5,2,3,-1.61353250395893,0.165413987736945,-1.84320465739982,0.27907426916391,-1.76637437748426,0.307751565764998,-1.68964698948048,0.129157992164194,-0.0141539654580554,0.0186178386792651,-0.0389506389923612,0.0310234694065885,-0.0154830181661065,0.0366846497122355,-0.0185787456573643,0.0150063082439016,missense,"A50T,D55I",-1.68964698948048,-1.69550208921769
NHERF3_PDZ2 binding CEP164,1,MNGGVQTWTQPRLCYLVKEGGSYGFSLKTVQGKKGVYMTDITPQGVAMRTGVLAQDHLIEVNGENVEDASHEEVVEKVKKSGSRVMFLLVDKETDKRHVEQKIQFKRETAS*,2,,FALSE,FALSE,94.6666666666667,93,94,97,3,5,7,-1.54768525511047,0.217889259486247,-1.44318952006863,0.196338633615453,-1.35435497437801,0.208775833654051,-1.44551919878501,0.119568189217256,-0.00674266080778887,0.0245240873432704,0.0055172992820835,0.0218261096286267,0.0336305824098164,0.0248865291942242,0.00978540600443639,0.0138921105345018,missense,"A50T,D55Q",-1.44551919878501,-1.44442696240274
NHERF3_PDZ2 binding CEP164,1,MNGGVQTWTQPRLCYLVKEGGSYGFSLKTVQGKKGVYMTDITPQGVAMRTGVLAHDHLIEVNGENVEDASHEEVVEKVKKSGSRVMFLLVDKETDKRHVEQKIQFKRETAS*,2,,FALSE,FALSE,42.3333333333333,47,43,37,3,1,2,-1.35255094881686,0.237970253406094,-1.69525675549938,0.404463282007596,-1.46875370528063,0.381026946980424,-1.44698550753525,0.180600515931507,0.0152202885477534,0.0267842632233995,-0.0225039159672387,0.0449624191189094,0.0199940072058697,0.0454192330302326,0.00961504193545254,0.0209831924890142,missense,"A50T,D55H",-1.44698550753525,-1.44593499905177
NHERF3_PDZ2 binding CEP164,1,MNGGVQTWTQPRLCYLVKEGGSYGFSLKTVQGKKGVYMTDITPQGVAMRTGVLAPDHLIEVNGENVEDASHEEVVEKVKKSGSRVMFLLVDKETDKRHVEQKIQFKRETAS*,2,,FALSE,FALSE,154.666666666667,136,133,195,1,5,11,-1.52294300631781,0.378930030732146,-1.44110986358807,0.195891618079946,-1.36821817278598,0.167392694513625,-1.41154502569932,0.120637532765134,-0.0039578467610073,0.0426497074365882,0.00574848562324701,0.0217764168610649,0.031978059290321,0.0199535698457135,0.0137327181692724,0.0140163529342883,missense,"A50T,D55P",-1.41154502569932,-1.40948595961226
NHERF3_PDZ2 binding CEP164,1,MNGGVQTWTQPRLCYLVKEGGSYGFSLKTVQGKKGVYMTDITPQGVAMRTGVLALDHLIEVNGENVEDASHEEVVEKVKKSGSRVMFLLVDKETDKRHVEQKIQFKRETAS*,2,,FALSE,FALSE,495.666666666667,466,464,557,13,23,75,-1.47707876566407,0.110787668343707,-1.45977784409626,0.0908558760592164,-1.12112268337196,0.0794923779133443,-1.31517273410764,0.0526412505211215,0.00120431059533618,0.012469483174272,0.00367324764479149,0.010100051501618,0.0614323740136084,0.00947566271935878,0.0249297977271325,0.00611615911975592,missense,"A50T,D55L",-1.31517273410764,-1.31037112609046
NHERF3_PDZ2 binding CEP164,1,MNGGVQTWTQPRLCYLVKEGGSYGFSLKTVQGKKGVYMTDITPQGVAMRTGVLAEDHLIEVNGENVEDASHEEVVEKVKKSGSRVMFLLVDKETDKRHVEQKIQFKRETAS*,2,,FALSE,FALSE,104,101,105,106,16,47,32,-1.08581219196985,0.128444392321033,-0.82041845048354,0.106480480046435,-0.91278000189764,0.129830699546744,-0.924032003440064,0.0693145640821472,0.045242532811539,0.0144568002271499,0.0747480430638894,0.0118369705849852,0.0862672705347512,0.0154760991156214,0.0703747467604124,0.00805335927710971,missense,"A50T,D55E",-0.924032003440064,-0.90809939670199
NHERF3_PDZ2 binding CEP164,1,MNGGVQTWTQPRLCYLVKEGGSYGFSLKTVQGKKGVYMTDITPQGVAMRTGVLADKHLIEVNGENVEDASHEEVVEKVKKSGSRVMFLLVDKETDKRHVEQKIQFKRETAS*,2,,FALSE,FALSE,150.666666666667,158,145,149,0,7,11,,,-1.41154807250367,0.171809173154174,-1.32699064503065,0.174634900205647,-1.36995899479812,0.122474254381624,,,0.00903474101346408,0.0190992764868238,0.0368924694264521,0.0208168563680595,0.0185644191572417,0.0142297536714278,missense,"A50T,D56K",-1.36995899479812,-1.36671648239501
NHERF3_PDZ2 binding CEP164,1,MNGGVQTWTQPRLCYLVKEGGSYGFSLKTVQGKKGVYMTDITPQGVAMRTGVLADNHLIEVNGENVEDASHEEVVEKVKKSGSRVMFLLVDKETDKRHVEQKIQFKRETAS*,2,,FALSE,FALSE,131.333333333333,121,133,140,8,10,11,-1.32684453204045,0.151640396309226,-1.26718536934991,0.15789108935792,-1.34129144992624,0.170450323391522,-1.31078079670108,0.0920494578655125,0.0181136225826372,0.0170675798000512,0.0250829131296567,0.0175520638106245,0.035187782670778,0.0203180457958418,0.0254400779305212,0.0106948282120853,missense,"A50T,D56N",-1.31078079670108,-1.30585420387454
NHERF3_PDZ2 binding CEP164,1,MNGGVQTWTQPRLCYLVKEGGSYGFSLKTVQGKKGVYMTDITPQGVAMRTGVLADTHLIEVNGENVEDASHEEVVEKVKKSGSRVMFLLVDKETDKRHVEQKIQFKRETAS*,2,,FALSE,FALSE,233,209,215,275,6,13,17,-1.49574834622736,0.157006978120302,-1.40942066871284,0.123374766394233,-1.2423797340144,0.147055376491887,-1.38173400067716,0.0809761921001484,-0.000897006493334379,0.017671604621559,0.00927123521487475,0.0137150347190499,0.0469782723199287,0.017529317719297,0.0171963321745176,0.00940827337674498,missense,"A50T,D56T",-1.38173400067716,-1.3788265788568
NHERF3_PDZ2 binding CEP164,1,MNGGVQTWTQPRLCYLVKEGGSYGFSLKTVQGKKGVYMTDITPQGVAMRTGVLADRHLIEVNGENVEDASHEEVVEKVKKSGSRVMFLLVDKETDKRHVEQKIQFKRETAS*,2,,FALSE,FALSE,422.333333333333,380,338,549,17,21,18,-1.32206029566255,0.103696277716629,-1.38578522321772,0.10418442340002,-1.5301334960723,0.130915687275115,-1.3960366946639,0.0640876416310849,0.0186521026852317,0.011671325965726,0.0118986846118612,0.0115817279811462,0.0126774038962963,0.015605431990528,0.0155345640478466,0.00744606577437474,missense,"A50T,D56R",-1.3960366946639,-1.39353629583038
NHERF3_PDZ2 binding CEP164,1,MNGGVQTWTQPRLCYLVKEGGSYGFSLKTVQGKKGVYMTDITPQGVAMRTGVLADSHLIEVNGENVEDASHEEVVEKVKKSGSRVMFLLVDKETDKRHVEQKIQFKRETAS*,2,,FALSE,FALSE,447.666666666667,411,424,508,43,38,101,-1.1930834800931,0.0739916199857515,-1.28235192349419,0.0791524430612577,-1.04314825704473,0.0663046923051168,-1.1582316570172,0.0418951703731584,0.033168828740202,0.00832797796219585,0.0233969134496862,0.00879903189614882,0.070727093633366,0.00790366218103385,0.0431641023914157,0.00486761856557168,missense,"A50T,D56S",-1.1582316570172,-1.14896385360951
NHERF3_PDZ2 binding CEP164,1,MNGGVQTWTQPRLCYLVKEGGSYGFSLKTVQGKKGVYMTDITPQGVAMRTGVLADMHLIEVNGENVEDASHEEVVEKVKKSGSRVMFLLVDKETDKRHVEQKIQFKRETAS*,2,,FALSE,FALSE,169.666666666667,127,132,250,5,4,21,-1.44657785685603,0.180501431951418,-1.61648080413533,0.206101544640844,-1.29247351966049,0.131895670167582,-1.40308811761174,0.0946104826179554,0.00463727903729286,0.0203159756162344,-0.0137467370111165,0.0229114098693938,0.0410069851402235,0.0157222480627541,0.0147152897269907,0.0109923825965369,missense,"A50T,D56M",-1.40308811761174,-1.40078838665467
NHERF3_PDZ2 binding CEP164,1,MNGGVQTWTQPRLCYLVKEGGSYGFSLKTVQGKKGVYMTDITPQGVAMRTGVLADIHLIEVNGENVEDASHEEVVEKVKKSGSRVMFLLVDKETDKRHVEQKIQFKRETAS*,2,,FALSE,FALSE,149.333333333333,114,131,203,6,6,12,-1.4003874418728,0.165748274361881,-1.49298606725319,0.175031855016687,-1.43132919871535,0.164568851524661,-1.43969301934971,0.0971446786513837,0.00983614828923079,0.0186554636379572,-1.83656961398881e-05,0.0194575279747461,0.0244550890222618,0.0196169616772546,0.010462324583189,0.0112868198682139,missense,"A50T,D56I",-1.43969301934971,-1.43843498280714
NHERF3_PDZ2 binding CEP164,1,MNGGVQTWTQPRLCYLVKEGGSYGFSLKTVQGKKGVYMTDITPQGVAMRTGVLADQHLIEVNGENVEDASHEEVVEKVKKSGSRVMFLLVDKETDKRHVEQKIQFKRETAS*,2,,FALSE,FALSE,148,119,114,211,5,14,10,-1.31103918757939,0.189806157665995,-1.19149018105463,0.138240556240469,-1.4994126647985,0.177018701126482,-1.30885872117557,0.0944922186067703,0.0198925613378906,0.0213632503036948,0.0334976170912226,0.0153675997436978,0.0163393931743903,0.0211010105738947,0.0256633955690228,0.0109786420128048,missense,"A50T,D56Q",-1.30885872117557,-1.30387743033745
NHERF3_PDZ2 binding CEP164,1,MNGGVQTWTQPRLCYLVKEGGSYGFSLKTVQGKKGVYMTDITPQGVAMRTGVLADHHLIEVNGENVEDASHEEVVEKVKKSGSRVMFLLVDKETDKRHVEQKIQFKRETAS*,2,,FALSE,FALSE,144.333333333333,129,120,184,3,3,10,-1.64519960033785,0.211274336366297,-1.47851991417779,0.248578201779205,-1.44274738289047,0.18042164286347,-1.51654210557033,0.120119206562472,-0.0177181917964051,0.0237795579766317,0.00158977345158634,0.0276333545946243,0.0230940168672829,0.0215066485608283,0.0015335617806313,0.0139561308555945,missense,"A50T,D56H",-1.51654210557033,-1.51747102378178
NHERF3_PDZ2 binding CEP164,1,MNGGVQTWTQPRLCYLVKEGGSYGFSLKTVQGKKGVYMTDITPQGVAMRTGVLADPHLIEVNGENVEDASHEEVVEKVKKSGSRVMFLLVDKETDKRHVEQKIQFKRETAS*,2,,FALSE,FALSE,183.333333333333,167,126,257,3,7,7,-1.61027170427731,0.212786267831702,-1.42359085810711,0.169379230207007,-1.61388063213692,0.205564697681029,-1.53060623843484,0.111381808819711,-0.0137869527085992,0.0239497303816509,0.00769599705882551,0.018829150326834,0.00269456483812072,0.0245037548676147,-0.000100488961499473,0.0129409704185172,missense,"A50T,D56P",-1.53060623843484,-1.53193539071207
NHERF3_PDZ2 binding CEP164,1,MNGGVQTWTQPRLCYLVKEGGSYGFSLKTVQGKKGVYMTDITPQGVAMRTGVLADLHLIEVNGENVEDASHEEVVEKVKKSGSRVMFLLVDKETDKRHVEQKIQFKRETAS*,2,,FALSE,FALSE,451.333333333333,484,376,494,23,27,17,-1.42872174023437,0.083540682381912,-1.28590784603422,0.0926679979798225,-1.53017823049963,0.135697232761373,-1.39330981421555,0.0564293475155669,0.00664703832819891,0.00940275347339796,0.0230016170489707,0.0103014971925208,0.0126720714561744,0.0161754025146761,0.015851388487949,0.00655628171847347,missense,"A50T,D56L",-1.39330981421555,-1.39073181440519
NHERF3_PDZ2 binding CEP164,1,MNGGVQTWTQPRLCYLVKEGGSYGFSLKTVQGKKGVYMTDITPQGVAMRTGVLADEHLIEVNGENVEDASHEEVVEKVKKSGSRVMFLLVDKETDKRHVEQKIQFKRETAS*,2,,FALSE,FALSE,49.3333333333333,43,43,62,2,2,2,-1.44543014600826,0.277394640309819,-1.49021371268276,0.303022227384604,-1.63560923688331,0.379375353519638,-1.50410121294462,0.180086843641209,0.00476645732328057,0.0312215957939058,0.00028982487068524,0.0336856594803484,0.000104468336497437,0.0452223595312291,0.00297901526316383,0.0209235111282605,missense,"A50T,D56E",-1.50410121294462,-1.50467609091161
NHERF3_PDZ2 binding CEP164,1,MNGGVQTWTQPRLCYLVKEGGSYGFSLKTVQGKKGVYMTDITPQGVAMRTGVLADDNLIEVNGENVEDASHEEVVEKVKKSGSRVMFLLVDKETDKRHVEQKIQFKRETAS*,2,,FALSE,FALSE,44.6666666666667,47,40,47,0,9,3,,,-1.02707739837502,0.196651937108248,-1.39667455934741,0.310828200829084,-1.13272794076029,0.16618505562591,,,0.0517746691060644,0.0218609382115442,0.0285859967008522,0.0370513912407078,0.0461272688289192,0.0193083225316947,missense,"A50T,H57N",-1.13272794076029,-1.12273435808499
NHERF3_PDZ2 binding CEP164,1,MNGGVQTWTQPRLCYLVKEGGSYGFSLKTVQGKKGVYMTDITPQGVAMRTGVLADDTLIEVNGENVEDASHEEVVEKVKKSGSRVMFLLVDKETDKRHVEQKIQFKRETAS*,2,,FALSE,FALSE,11.6666666666667,10,14,11,0,0,4,,,,,-0.852626565382223,0.291863416179607,-0.852626565382223,0.291863416179607,,,,,0.0934376897723265,0.0347907480494873,0.0786710356375621,0.0339103474351123,missense,"A50T,H57T",-0.852626565382223,-0.834661918057811
NHERF3_PDZ2 binding CEP164,1,MNGGVQTWTQPRLCYLVKEGGSYGFSLKTVQGKKGVYMTDITPQGVAMRTGVLADDRLIEVNGENVEDASHEEVVEKVKKSGSRVMFLLVDKETDKRHVEQKIQFKRETAS*,2,,FALSE,FALSE,121.333333333333,110,101,153,948,2130,1128,0.0741790390784877,0.0911249616361348,0.304106378994106,0.0927236685927608,0.115390082997466,0.0533086025894888,0.144248345087786,0.0412173484145143,0.175803012638461,0.0102563867699857,0.199756564088659,0.010307685851771,0.208827359921196,0.00635450028591403,0.194493618014868,0.00478886536512731,missense,"A50T,H57R",0.144248345087786,0.190581844038548
NHERF3_PDZ2 binding CEP164,1,MNGGVQTWTQPRLCYLVKEGGSYGFSLKTVQGKKGVYMTDITPQGVAMRTGVLADDSLIEVNGENVEDASHEEVVEKVKKSGSRVMFLLVDKETDKRHVEQKIQFKRETAS*,2,,FALSE,FALSE,106.666666666667,89,114,117,5,1,13,-1.1766769459194,0.216844396656577,-1.52275358141465,0.423522420537753,-1.15994712307544,0.1570275088664,-1.19523708750385,0.12180883811547,0.0350154331943396,0.0244064849090936,-0.00332749042363584,0.0470811404287516,0.0568044171508851,0.0187180173840207,0.0388646015453905,0.0141524418347144,missense,"A50T,H57S",-1.19523708750385,-1.18702237667158
NHERF3_PDZ2 binding CEP164,1,MNGGVQTWTQPRLCYLVKEGGSYGFSLKTVQGKKGVYMTDITPQGVAMRTGVLADDMLIEVNGENVEDASHEEVVEKVKKSGSRVMFLLVDKETDKRHVEQKIQFKRETAS*,2,,FALSE,FALSE,14.6666666666667,10,15,19,1,31,8,-1.22081061871646,0.446818784676539,-0.367896168549297,0.248784662634564,-0.805240242145933,0.217010804531691,-0.687680437843784,0.153574118805364,0.0300480564222747,0.0502907895866845,0.125052971610136,0.0276563059474991,0.0990862415993592,0.0258681554656802,0.097835412475606,0.0178431123499438,missense,"A50T,H57M",-0.687680437843784,-0.665021789126286
NHERF3_PDZ2 binding CEP164,1,MNGGVQTWTQPRLCYLVKEGGSYGFSLKTVQGKKGVYMTDITPQGVAMRTGVLADDILIEVNGENVEDASHEEVVEKVKKSGSRVMFLLVDKETDKRHVEQKIQFKRETAS*,2,,FALSE,FALSE,19.3333333333333,16,11,31,0,0,1,,,,,-1.63560923688331,0.529624719103789,-1.63560923688331,0.529624719103789,,,,,0.000104468336497437,0.0631324076320049,-0.0123003330040465,0.0615348044305121,missense,"A50T,H57I",-1.63560923688331,-1.63992654188865
NHERF3_PDZ2 binding CEP164,1,MNGGVQTWTQPRLCYLVKEGGSYGFSLKTVQGKKGVYMTDITPQGVAMRTGVLADDHTIEVNGENVEDASHEEVVEKVKKSGSRVMFLLVDKETDKRHVEQKIQFKRETAS*,2,,FALSE,FALSE,46.3333333333333,43,46,50,1,3,0,-1.47770890120149,0.385718319143639,-1.39020466901226,0.257971693692268,,,-1.4172487749555,0.214433211849899,0.00113338695736429,0.0434137495849129,0.0114073940969316,0.0286775881237813,,,0.0130700242232774,0.0249140670339526,missense,"A50T,L58T",-1.4172487749555,-1.41535202493705
NHERF3_PDZ2 binding CEP164,1,MNGGVQTWTQPRLCYLVKEGGSYGFSLKTVQGKKGVYMTDITPQGVAMRTGVLADDHRIEVNGENVEDASHEEVVEKVKKSGSRVMFLLVDKETDKRHVEQKIQFKRETAS*,2,,FALSE,FALSE,52.6666666666667,41,48,69,2,7,0,-1.20575907127802,0.320256660745897,-1.13825843086181,0.204319530140698,,,-1.1577851295117,0.172249764333934,0.0317421530698205,0.0360458442922572,0.0394151586062947,0.0227133110891193,,,0.0432159824901586,0.0200129547945313,missense,"A50T,L58R",-1.1577851295117,-1.14850461892037
NHERF3_PDZ2 binding CEP164,1,MNGGVQTWTQPRLCYLVKEGGSYGFSLKTVQGKKGVYMTDITPQGVAMRTGVLADDHSIEVNGENVEDASHEEVVEKVKKSGSRVMFLLVDKETDKRHVEQKIQFKRETAS*,2,,FALSE,FALSE,30.3333333333333,27,29,35,0,1,3,,,-1.57873412425295,0.416189403453612,-1.31973437457724,0.316944022882909,-1.41480401112441,0.252151910539864,,,-0.00955060322909593,0.0462659609002003,0.0377574324986596,0.0377804104065054,0.0133540707543361,0.0292964394262154,missense,"A50T,L58S",-1.41480401112441,-1.41283768854309
NHERF3_PDZ2 binding CEP164,1,MNGGVQTWTQPRLCYLVKEGGSYGFSLKTVQGKKGVYMTDITPQGVAMRTGVLADDHIIEVNGENVEDASHEEVVEKVKKSGSRVMFLLVDKETDKRHVEQKIQFKRETAS*,2,,FALSE,FALSE,16.6666666666667,18,14,18,126,34,38,0.0258713977392349,0.224105854472208,-0.320161696181756,0.256060314382842,-0.284128503393738,0.14436609410631,-0.216500355663822,0.109669392205836,0.170365843232568,0.0252237836879773,0.130359404724055,0.0284651084218438,0.161203883631621,0.0172087494646825,0.152579787431441,0.0127420121417648,missense,"A50T,L58I",-0.216500355663822,-0.180432965588441
NHERF3_PDZ2 binding CEP164,1,MNGGVQTWTQPRLCYLVKEGGSYGFSLKTVQGKKGVYMTDITPQGVAMRTGVLADDHLKEVNGENVEDASHEEVVEKVKKSGSRVMFLLVDKETDKRHVEQKIQFKRETAS*,2,,FALSE,FALSE,85.6666666666667,77,70,110,1,5,5,-1.62017672293589,0.36715634992439,-1.3478311159698,0.208527100004278,-1.39623765795945,0.246516105504218,-1.40792952269512,0.146065849980166,-0.0149017921609548,0.0413245444746229,0.0161178771894779,0.023181048280835,0.028638076287633,0.0293852509129143,0.0141527878190768,0.0169707590833665,missense,"A50T,I59K",-1.40792952269512,-1.4057675674018
NHERF3_PDZ2 binding CEP164,1,MNGGVQTWTQPRLCYLVKEGGSYGFSLKTVQGKKGVYMTDITPQGVAMRTGVLADDHLNEVNGENVEDASHEEVVEKVKKSGSRVMFLLVDKETDKRHVEQKIQFKRETAS*,2,,FALSE,FALSE,104.666666666667,84,108,122,8,2,3,-1.23505351232134,0.157590523488542,-1.59365230609009,0.293156018864012,-1.72238628557453,0.307945975766723,-1.38416539389986,0.126544578737982,0.0284449761804564,0.0177372843967495,-0.0112089924428817,0.03258887610754,-0.0102395428349359,0.0367078238033115,0.0169138391165919,0.0147026670461302,missense,"A50T,I59N",-1.38416539389986,-1.38132716414448
NHERF3_PDZ2 binding CEP164,1,MNGGVQTWTQPRLCYLVKEGGSYGFSLKTVQGKKGVYMTDITPQGVAMRTGVLADDHLTEVNGENVEDASHEEVVEKVKKSGSRVMFLLVDKETDKRHVEQKIQFKRETAS*,2,,FALSE,FALSE,154.666666666667,174,126,164,4,8,9,-1.23512764551878,0.222581729670218,-1.29783736045237,0.188496955441074,-1.34422462601805,0.184741756301929,-1.29904027180225,0.113497839758642,0.0284366322675278,0.0250522388864843,0.021675464958003,0.0209543844650422,0.0348381417608931,0.02202161539069,0.026804158717353,0.0131868228972617,missense,"A50T,I59T",-1.29904027180225,-1.29377956964527
NHERF3_PDZ2 binding CEP164,1,MNGGVQTWTQPRLCYLVKEGGSYGFSLKTVQGKKGVYMTDITPQGVAMRTGVLADDHLREVNGENVEDASHEEVVEKVKKSGSRVMFLLVDKETDKRHVEQKIQFKRETAS*,2,,FALSE,FALSE,293.333333333333,272,236,372,8,11,15,-1.33197511988824,0.148929026904669,-1.30330673509719,0.14418304165151,-1.42170494576397,0.143277059011925,-1.35306003354205,0.0839470784695942,0.0175361595869932,0.0167624070703169,0.0210674584317289,0.0160281999305257,0.0256023207102171,0.0170789341350268,0.0205278363439071,0.00975344780900801,missense,"A50T,I59R",-1.35306003354205,-1.34933661413699
NHERF3_PDZ2 binding CEP164,1,MNGGVQTWTQPRLCYLVKEGGSYGFSLKTVQGKKGVYMTDITPQGVAMRTGVLADDHLSEVNGENVEDASHEEVVEKVKKSGSRVMFLLVDKETDKRHVEQKIQFKRETAS*,2,,FALSE,FALSE,275,275,194,356,14,18,14,-1.31579906462374,0.119320241541554,-1.20931930864387,0.130227287628331,-1.4266310172221,0.150034528463033,-1.30799495199285,0.07589115622708,0.019356822951088,0.0134298497883045,0.031515630733368,0.0144767996194864,0.0250151223788302,0.0178844390530564,0.0257637531728409,0.00881746506156495,missense,"A50T,I59S",-1.30799495199285,-1.30298908019725
NHERF3_PDZ2 binding CEP164,1,MNGGVQTWTQPRLCYLVKEGGSYGFSLKTVQGKKGVYMTDITPQGVAMRTGVLADDHLIKVNGENVEDASHEEVVEKVKKSGSRVMFLLVDKETDKRHVEQKIQFKRETAS*,2,,FALSE,FALSE,13.6666666666667,13,11,17,2,4,1,-1.09440131756593,0.351777257243851,-0.88188521893486,0.337530473387643,-1.44142240400553,0.532507018004762,-1.0629279060832,0.221484638100008,0.0442758010560712,0.0395935816311717,0.0679150504835114,0.0375217906914331,0.0232519572051303,0.0634759838711228,0.0542370328338279,0.0257333417384847,missense,"A50T,E60K",-1.0629279060832,-1.05094796904541
NHERF3_PDZ2 binding CEP164,1,MNGGVQTWTQPRLCYLVKEGGSYGFSLKTVQGKKGVYMTDITPQGVAMRTGVLADDHLINVNGENVEDASHEEVVEKVKKSGSRVMFLLVDKETDKRHVEQKIQFKRETAS*,2,,FALSE,FALSE,11.3333333333333,10,10,14,0,0,1,,,,,-1.37866577624289,0.533869195904752,-1.37866577624289,0.533869195904752,,,,,0.0307326824481385,0.0636383584117126,0.0175528158953507,0.062027951824197,missense,"A50T,E60N",-1.37866577624289,-1.37567103955201
NHERF3_PDZ2 binding CEP164,1,MNGGVQTWTQPRLCYLVKEGGSYGFSLKTVQGKKGVYMTDITPQGVAMRTGVLADDHLITVNGENVEDASHEEVVEKVKKSGSRVMFLLVDKETDKRHVEQKIQFKRETAS*,2,,FALSE,FALSE,18.3333333333333,12,19,24,2,3,8,-1.070913518117,0.359634777638765,-1.12866136818949,0.305088424584874,-0.880751064190954,0.214079663444228,-0.983337589832207,0.157534009581603,0.0469194230801449,0.0404779690347581,0.0404820222089479,0.0339153496120205,0.0900851889180552,0.0255187571326988,0.0634842872923335,0.0183031949248175,missense,"A50T,E60T",-0.983337589832207,-0.969092688706244
NHERF3_PDZ2 binding CEP164,1,MNGGVQTWTQPRLCYLVKEGGSYGFSLKTVQGKKGVYMTDITPQGVAMRTGVLADDHLIMVNGENVEDASHEEVVEKVKKSGSRVMFLLVDKETDKRHVEQKIQFKRETAS*,2,,FALSE,FALSE,24.6666666666667,27,10,37,2,1,13,-1.30887356268792,0.298270721981543,-1.2637771636604,0.47892705545308,-0.863735144308726,0.176605181631459,-1.00530589405627,0.144848070084489,0.020136308891654,0.0335712611767235,0.0254617884923209,0.0532402320620591,0.0921135232300491,0.0210517181591303,0.0609318850812259,0.0168292705066122,missense,"A50T,E60M",-1.00530589405627,-0.991686162203271
NHERF3_PDZ2 binding CEP164,1,MNGGVQTWTQPRLCYLVKEGGSYGFSLKTVQGKKGVYMTDITPQGVAMRTGVLADDHLILVNGENVEDASHEEVVEKVKKSGSRVMFLLVDKETDKRHVEQKIQFKRETAS*,2,,FALSE,FALSE,14,12,12,18,0,2,2,,,-1.11266749578141,0.378572802999916,-1.23585313328689,0.385316930869356,-1.17317283436023,0.270044230152312,,,0.042259991252212,0.0420842874809655,0.0477562571886816,0.0459306083528744,0.0414281516462911,0.031375270622054,missense,"A50T,E60L",-1.17317283436023,-1.1643302237613
NHERF3_PDZ2 binding CEP164,1,MNGGVQTWTQPRLCYLVKEGGSYGFSLKTVQGKKGVYMTDITPQGVAMRTGVLADDHLIEVNGENVEDASHEEVVEKVKKSGSRVMFLLVDKETDKRHVEQKIQFKRETAS*,1,,FALSE,FALSE,72024,75678,69940,70454,58918,64732,74846,-0.619413365370801,0.0214342679892855,-0.605888747220116,0.0086557088817773,-0.50620636579268,0.060660804512137,-0.606037419884105,0.00795665083872137,0.0977371146338974,0.00241249092106571,0.0985963745705406,0.000962217407182163,0.134731723950821,0.00723089859594546,0.107321161463619,0.000924448832582986,missense,A50T,-0.606037419884105,-0.581055391735045
NHERF3_PDZ2 binding CEP164,1,MNGGVQTWTQPRLCYLVKEGGSYGFSLKTVQGKKGVYMTDITPQGVAMRTGVLADDHLIDVNGENVEDASHEEVVEKVKKSGSRVMFLLVDKETDKRHVEQKIQFKRETAS*,2,,FALSE,FALSE,23.3333333333333,28,27,15,2,1,0,-1.31954531477557,0.296330803374626,-1.557595520761,0.418811408579503,,,-1.39896197525778,0.241902319747539,0.018935171300383,0.0333529175398364,-0.0072007168683958,0.0465574377749789,,,0.0151946883533107,0.028105583821957,missense,"A50T,E60D",-1.39896197525778,-1.39654482342974
NHERF3_PDZ2 binding CEP164,1,MNGGVQTWTQPRLCYLVKEGGSYGFSLKTVQGKKGVYMTDITPQGVAMRTGVLADDHLIGVNGENVEDASHEEVVEKVKKSGSRVMFLLVDKETDKRHVEQKIQFKRETAS*,2,,FALSE,FALSE,78.6666666666667,69,75,92,1,1,7,-1.50119670065043,0.382078073744563,-1.65868994490421,0.407692747733219,-1.18963995251702,0.210728430572141,-1.32970122963502,0.168107153812741,-0.00151023506670936,0.0430040290859385,-0.0184389431082418,0.045321424739308,0.0532649679060961,0.025119282953872,0.0232417946964965,0.0195316428031182,missense,"A50T,E60G",-1.32970122963502,-1.32531307041632
NHERF3_PDZ2 binding CEP164,1,MNGGVQTWTQPRLCYLVKEGGSYGFSLKTVQGKKGVYMTDITPQGVAMRTGVLADDHLIVVNGENVEDASHEEVVEKVKKSGSRVMFLLVDKETDKRHVEQKIQFKRETAS*,2,,FALSE,FALSE,35.3333333333333,35,34,37,3,3,1,-1.101830596431,0.285792767203038,-1.3004884477571,0.270634719344817,-1.52475994822446,0.531058465807574,-1.24488810395531,0.184295447977281,0.0434396135165201,0.0321668300745435,0.0213807551442358,0.0300852814596938,0.0133179423774564,0.0633033133282073,0.0330958647834682,0.0214124906554696,missense,"A50T,E60V",-1.24488810395531,-1.23808635106191
NHERF3_PDZ2 binding CEP164,1,MNGGVQTWTQPRLCYLVKEGGSYGFSLKTVQGKKGVYMTDITPQGVAMRTGVLADDHLI*VNGENVEDASHEEVVEKVKKSGSRVMFLLVDKETDKRHVEQKIQFKRETAS*,2,,FALSE,TRUE,30.3333333333333,35,26,30,1,1,1,-1.5884224376605,0.370619999395433,-1.54643138145043,0.420266575328615,-1.62501065351606,0.529741688119646,-1.58191776944805,0.246142808976921,-0.0113277524517326,0.0417143885741192,-0.00595964819019049,0.0467192023162167,0.00136784230928935,0.0631463505907133,-0.00606215372531807,0.0285982679169541,stop,"A50T,E60*",-1.58191776944805,-1.58470713423012
NHERF3_PDZ2 binding CEP164,1,MNGGVQTWTQPRLCYLVKEGGSYGFSLKTVQGKKGVYMTDITPQGVAMRTGVLADDHLMEVNGENVEDASHEEVVEKVKKSGSRVMFLLVDKETDKRHVEQKIQFKRETAS*,2,,FALSE,FALSE,53,47,57,55,4,12,9,-1.26813327956008,0.217563410631992,-1.04356081645435,0.164680875243234,-1.11072647746287,0.198447883277837,-1.120905218261,0.109505598065283,0.0247217495148982,0.0244874120808857,0.04994227940553,0.0183068546959376,0.0626716241573511,0.0236554152570619,0.0475008997992805,0.0127229816093099,missense,"A50T,I59M",-1.120905218261,-1.11057518709364
NHERF3_PDZ2 binding CEP164,1,MNGGVQTWTQPRLCYLVKEGGSYGFSLKTVQGKKGVYMTDITPQGVAMRTGVLADDHLQEVNGENVEDASHEEVVEKVKKSGSRVMFLLVDKETDKRHVEQKIQFKRETAS*,2,,FALSE,FALSE,56.3333333333333,60,50,59,2,5,3,-1.26182248061512,0.307542456710476,-1.26368877453885,0.214375546415425,-1.48390124484673,0.309660687506664,-1.31693325347843,0.152924203007937,0.02543204879673,0.0346148226301523,0.0254716143254818,0.0238311945621667,0.0181883878531188,0.0369122211371833,0.0247252505991942,0.0177676014456214,missense,"A50T,I59Q",-1.31693325347843,-1.31218174594255
NHERF3_PDZ2 binding CEP164,1,MNGGVQTWTQPRLCYLVKEGGSYGFSLKTVQGKKGVYMTDITPQGVAMRTGVLADDHLHEVNGENVEDASHEEVVEKVKKSGSRVMFLLVDKETDKRHVEQKIQFKRETAS*,2,,FALSE,FALSE,63.6666666666667,51,78,62,2,13,0,-1.39329123194471,0.284413560949918,-1.11267057186208,0.149415785899361,,,-1.17336725374031,0.132273533107047,0.0106348479245091,0.0320115962888321,0.0422596492977389,0.016609901287559,,,0.0414055628997704,0.0153682894651296,missense,"A50T,I59H",-1.17336725374031,-1.16453017588625
NHERF3_PDZ2 binding CEP164,1,MNGGVQTWTQPRLCYLVKEGGSYGFSLKTVQGKKGVYMTDITPQGVAMRTGVLADDHLPEVNGENVEDASHEEVVEKVKKSGSRVMFLLVDKETDKRHVEQKIQFKRETAS*,2,,FALSE,FALSE,112.666666666667,116,97,125,8,8,8,-1.26147651393637,0.15582780343604,-1.05186786112524,0.201237565332989,-1.22638621722442,0.198024216120403,-1.19503957930861,0.104611969601221,0.0254709883803857,0.0175388849867409,0.0490188214780811,0.0223707025024853,0.048884733980485,0.0236049132190743,0.0388875491679783,0.012154412092764,missense,"A50T,I59P",-1.19503957930861,-1.18681924783064
NHERF3_PDZ2 binding CEP164,1,MNGGVQTWTQPRLCYLVKEGGSYGFSLKTVQGKKGVYMTDITPQGVAMRTGVLADDHLLEVNGENVEDASHEEVVEKVKKSGSRVMFLLVDKETDKRHVEQKIQFKRETAS*,2,,FALSE,FALSE,295,310,280,295,104,172,197,-0.869106823602383,0.067884799100106,-0.77516534168916,0.0683653632525472,-0.643086526147703,0.0578986438705831,-0.749091122542941,0.0370303819083234,0.0696333696711905,0.00764063702055238,0.0797786338110818,0.00759987927833652,0.118415313918279,0.006901643096197,0.0907003707439795,0.00430239984374542,missense,"A50T,I59L",-0.749091122542941,-0.728180085872055
NHERF3_PDZ2 binding CEP164,1,MNGGVQTWTQPRLCYLVKEGGSYGFSLKTVQGKKGVYMTDITPQGVAMRTGVLADDHLEEVNGENVEDASHEEVVEKVKKSGSRVMFLLVDKETDKRHVEQKIQFKRETAS*,2,,FALSE,FALSE,58.6666666666667,34,60,82,2,0,2,-1.23512764551878,0.313358025417109,,,-1.50193438502,0.380627999133549,-1.34290944354297,0.241921822919674,0.0284366322675278,0.0352693822686059,,,0.0160387986907585,0.0453716775873231,0.0217071894743739,0.0281078498111374,missense,"A50T,I59E",-1.34290944354297,-1.33889716083261
NHERF3_PDZ2 binding CEP164,1,MNGGVQTWTQPRLCYLVKEGGSYGFSLKTVQGKKGVYMTDITPQGVAMRTGVLADDHLDEVNGENVEDASHEEVVEKVKKSGSRVMFLLVDKETDKRHVEQKIQFKRETAS*,2,,FALSE,FALSE,124.333333333333,140,79,154,9,4,10,-1.3483433408432,0.138769398718505,-1.46257499553138,0.216915420362633,-1.4050273902573,0.177166045859278,-1.38864811822919,0.0975706043250102,0.0156938674001279,0.015618910554701,0.00336230051866299,0.0241135412720009,0.0275903212596141,0.021118574383509,0.0163930107734811,0.0113363063292554,missense,"A50T,I59D",-1.38864811822919,-1.38593745687787
NHERF3_PDZ2 binding CEP164,1,MNGGVQTWTQPRLCYLVKEGGSYGFSLKTVQGKKGVYMTDITPQGVAMRTGVLADDHLAEVNGENVEDASHEEVVEKVKKSGSRVMFLLVDKETDKRHVEQKIQFKRETAS*,2,,FALSE,FALSE,118.333333333333,141,112,102,1,8,5,-1.6488278375505,0.364312790929206,-1.34554563026262,0.164797548141884,-1.43431941364694,0.24239924163859,-1.40739371647731,0.127645309551547,-0.0181265607381097,0.0410044934113992,0.016371944668104,0.0183198247132476,0.0240986489597818,0.02889451187005,0.0142150408250948,0.0148305561965045,missense,"A50T,I59A",-1.40739371647731,-1.40521651332598
NHERF3_PDZ2 binding CEP164,1,MNGGVQTWTQPRLCYLVKEGGSYGFSLKTVQGKKGVYMTDITPQGVAMRTGVLADDHLGEVNGENVEDASHEEVVEKVKKSGSRVMFLLVDKETDKRHVEQKIQFKRETAS*,2,,FALSE,FALSE,266,245,245,308,21,10,21,-1.14204894322902,0.111454464009035,-1.51584951342899,0.135276099390423,-1.38153193280189,0.123922077578608,-1.32191678969644,0.0706637248019551,0.0389129183870668,0.0125445330192031,-0.00255999529563422,0.0150380540042426,0.0303910304109641,0.0147717786464655,0.0241462350897473,0.00821011242333596,missense,"A50T,I59G",-1.32191678969644,-1.31730710256156
NHERF3_PDZ2 binding CEP164,1,MNGGVQTWTQPRLCYLVKEGGSYGFSLKTVQGKKGVYMTDITPQGVAMRTGVLADDHLVEVNGENVEDASHEEVVEKVKKSGSRVMFLLVDKETDKRHVEQKIQFKRETAS*,2,,FALSE,FALSE,250,227,237,286,34,19,57,-1.08594733178401,0.0895492247196964,-1.32579986059372,0.106439523862368,-1.0321312211504,0.0868000631700165,-1.12652630627547,0.0537839520516058,0.0452273224215738,0.0100790328707625,0.0185669957671104,0.0118324176646202,0.0720403480489722,0.0103467545468915,0.0468478099052845,0.006248924666122,missense,"A50T,I59V",-1.12652630627547,-1.1163562388209
NHERF3_PDZ2 binding CEP164,1,MNGGVQTWTQPRLCYLVKEGGSYGFSLKTVQGKKGVYMTDITPQGVAMRTGVLADDHL*EVNGENVEDASHEEVVEKVKKSGSRVMFLLVDKETDKRHVEQKIQFKRETAS*,2,,FALSE,TRUE,91.3333333333333,98,95,81,1,7,1,-1.64192302860328,0.364974877390222,-1.35326074604511,0.172296269033552,-1.53912799510204,0.530843996654422,-1.41643687403001,0.149500859554006,-0.0173494038552527,0.0410790132213109,0.0155142888936623,0.0191534248114157,0.0116052402326513,0.0632777481430622,0.0131643554787199,0.0173698579824905,stop,"A50T,I59*",-1.41643687403001,-1.41451701910979
NHERF3_PDZ2 binding CEP164,1,MNGGVQTWTQPRLCYLVKEGGSYGFSLKTVQGKKGVYMTDITPQGVAMRTGVLADDHLYEVNGENVEDASHEEVVEKVKKSGSRVMFLLVDKETDKRHVEQKIQFKRETAS*,2,,FALSE,FALSE,55.3333333333333,38,39,89,1,3,3,-1.61255445436251,0.367956790201525,-1.34138833863381,0.264469734806486,-1.62139913177909,0.313776654175565,-1.49361386931656,0.177220591171208,-0.0140438830529601,0.0414146364200259,0.0168340926477335,0.0293999470152464,0.00179834348162117,0.0374028532322647,0.0041974943406512,0.0205904936560239,missense,"A50T,I59Y",-1.49361386931656,-1.49389030071597
NHERF3_PDZ2 binding CEP164,1,MNGGVQTWTQPRLCYLVKEGGSYGFSLKTVQGKKGVYMTDITPQGVAMRTGVLADDHLWEVNGENVEDASHEEVVEKVKKSGSRVMFLLVDKETDKRHVEQKIQFKRETAS*,2,,FALSE,FALSE,140.666666666667,117,131,174,4,4,5,-1.51229494600252,0.193297843701552,-1.58328087244077,0.209937163739038,-1.65847201391873,0.241707926664979,-1.57407507575467,0.122563717867201,-0.00275937574952012,0.0217562500023177,-0.0100560453958956,0.0233377989166701,-0.00262082394563468,0.0288121056357074,-0.00515094508035999,0.0142401480467091,missense,"A50T,I59W",-1.57407507575467,-1.57664125484774
NHERF3_PDZ2 binding CEP164,1,MNGGVQTWTQPRLCYLVKEGGSYGFSLKTVQGKKGVYMTDITPQGVAMRTGVLADDHLCEVNGENVEDASHEEVVEKVKKSGSRVMFLLVDKETDKRHVEQKIQFKRETAS*,2,,FALSE,FALSE,199.333333333333,197,190,211,5,3,13,-1.61952083221857,0.165338279556881,-1.78324239842614,0.230900395234074,-1.41350645262603,0.159575413290194,-1.56646519221154,0.102810225821457,-0.0148279697005122,0.018609317497336,-0.0322848961691589,0.0256681899373038,0.026579598756507,0.0190217330809817,-0.00426678563939242,0.0119450752791249,missense,"A50T,I59C",-1.56646519221154,-1.56881481087676
NHERF3_PDZ2 binding CEP164,1,MNGGVQTWTQPRLCYLVKEGGSYGFSLKTVQGKKGVYMTDITPQGVAMRTGVLADDHLFEVNGENVEDASHEEVVEKVKKSGSRVMFLLVDKETDKRHVEQKIQFKRETAS*,2,,FALSE,FALSE,144.666666666667,106,122,206,1,8,8,-1.71018391054281,0.35902289526656,-1.17867661192527,0.179857125899236,-1.57556014120997,0.196885431291866,-1.40145150925163,0.124544905272429,-0.0250323701233513,0.0404090998450828,0.0349220456889029,0.0199939322948282,0.00726244992088704,0.0234691676139183,0.0149054401707597,0.0144703336387397,missense,"A50T,I59F",-1.40145150925163,-1.39910520404612
NHERF3_PDZ2 binding CEP164,1,MNGGVQTWTQPRLCYLVKEGGSYGFSLKTVQGKKGVYMTDITPQGVAMRTGVLADDHDIEVNGENVEDASHEEVVEKVKKSGSRVMFLLVDKETDKRHVEQKIQFKRETAS*,2,,FALSE,FALSE,62.3333333333333,53,50,84,0,2,3,,,-1.2919713045681,0.332941301422295,-1.29076923073615,0.317430606416473,-1.29134161573525,0.229745081710527,,,0.0223275688076636,0.0370116324583036,0.0412101400520188,0.0378384122120858,0.0276986322537509,0.0266930869387138,missense,"A50T,L58D",-1.29134161573525,-1.28586182688104
NHERF3_PDZ2 binding CEP164,1,MNGGVQTWTQPRLCYLVKEGGSYGFSLKTVQGKKGVYMTDITPQGVAMRTGVLADDHAIEVNGENVEDASHEEVVEKVKKSGSRVMFLLVDKETDKRHVEQKIQFKRETAS*,2,,FALSE,FALSE,52,53,34,69,4,0,6,-1.3018467505349,0.212762749087607,,,-1.23585313328689,0.233214555345965,-1.27186995264154,0.15718000750628,0.0209271975999445,0.0239470832767144,,,0.0477562571886816,0.027799677474897,0.0299609605348705,0.01826206495545,missense,"A50T,L58A",-1.27186995264154,-1.26583604339025
NHERF3_PDZ2 binding CEP164,1,MNGGVQTWTQPRLCYLVKEGGSYGFSLKTVQGKKGVYMTDITPQGVAMRTGVLADDHGIEVNGENVEDASHEEVVEKVKKSGSRVMFLLVDKETDKRHVEQKIQFKRETAS*,2,,FALSE,FALSE,130.666666666667,137,121,134,2,12,1,-1.53077939403848,0.274309734540008,-1.17140627359801,0.153750713873688,-1.65581755637298,0.529411981955774,-1.2813505250804,0.13001258754326,-0.00483985561894987,0.030874380429904,0.0357302574934054,0.0170917963250133,-0.00230440688696043,0.063107048905604,0.0288594538455643,0.0151055999831676,missense,"A50T,L58G",-1.2813505250804,-1.2755864119189
NHERF3_PDZ2 binding CEP164,1,MNGGVQTWTQPRLCYLVKEGGSYGFSLKTVQGKKGVYMTDITPQGVAMRTGVLADDHVIEVNGENVEDASHEEVVEKVKKSGSRVMFLLVDKETDKRHVEQKIQFKRETAS*,2,,FALSE,FALSE,78,79,64,91,557,900,326,-0.110656916410771,0.10867978193595,0.180701715397847,0.116690113733995,-0.11185615998898,0.0691840635295626,-0.0530406926752512,0.0521975581333159,0.154999173443801,0.0122322342594084,0.186038205828047,0.0129719310358624,0.181739118138715,0.00824688943480173,0.171571458385357,0.00606460842107039,missense,"A50T,L58V",-0.0530406926752512,-0.0123216026949849
NHERF3_PDZ2 binding CEP164,1,MNGGVQTWTQPRLCYLVKEGGSYGFSLKTVQGKKGVYMTDITPQGVAMRTGVLADDHYIEVNGENVEDASHEEVVEKVKKSGSRVMFLLVDKETDKRHVEQKIQFKRETAS*,2,,FALSE,FALSE,21.6666666666667,20,11,34,0,2,0,,,-1.08692826175148,0.387054077057588,,,-1.08692826175148,0.387054077057588,,,0.0451213096455875,0.0430271137294956,,,0.0514485353580878,0.0449701384332548,missense,"A50T,L58Y",-1.08692826175148,-1.07563132166926
NHERF3_PDZ2 binding CEP164,1,MNGGVQTWTQPRLCYLVKEGGSYGFSLKTVQGKKGVYMTDITPQGVAMRTGVLADDHCIEVNGENVEDASHEEVVEKVKKSGSRVMFLLVDKETDKRHVEQKIQFKRETAS*,2,,FALSE,FALSE,63.6666666666667,58,45,88,2,2,2,-1.53071634524588,0.267615629242283,-1.5015812241134,0.30207200488557,-1.42182683888467,0.381665018135948,-1.49715504945569,0.177367795078366,-0.00483275928891377,0.0301209388725114,-0.000973851799163095,0.0335800273892332,0.0255877907876019,0.0454952924867415,0.00378605994294531,0.0206075966410465,missense,"A50T,L58C",-1.49715504945569,-1.49753225499727
NHERF3_PDZ2 binding CEP164,1,MNGGVQTWTQPRLCYLVKEGGSYGFSLKTVQGKKGVYMTDITPQGVAMRTGVLADDHFIEVNGENVEDASHEEVVEKVKKSGSRVMFLLVDKETDKRHVEQKIQFKRETAS*,2,,FALSE,FALSE,24,31,18,23,2,2,1,-1.3494125141846,0.29120099102024,-1.23260998686289,0.345699144807094,-1.53912799510204,0.530843996654422,-1.33658518105804,0.205372795719651,0.0155735287452013,0.0327755418282929,0.0289265076108701,0.038429866267992,0.0116052402326513,0.0632777481430622,0.0224419781674614,0.0238613764881312,missense,"A50T,L58F",-1.33658518105804,-1.33239292384718
NHERF3_PDZ2 binding CEP164,1,MNGGVQTWTQPRLCYLVKEGGSYGFSLKTVQGKKGVYMTDITPQGVAMRTGVLADDQLIEVNGENVEDASHEEVVEKVKKSGSRVMFLLVDKETDKRHVEQKIQFKRETAS*,2,,FALSE,FALSE,13.3333333333333,13,13,14,9,1,14,-0.653043581452764,0.283488778200783,-1.34138833863381,0.457811042521928,-0.52564899509502,0.186616634298904,-0.644904307531554,0.147556422659041,0.0939519333059524,0.0319075092265933,0.0168340926477335,0.0508928569954816,0.132414120647429,0.0222451048874899,0.102805385964591,0.0171439422732282,missense,"A50T,H57Q",-0.644904307531554,-0.621028344905127
NHERF3_PDZ2 binding CEP164,1,MNGGVQTWTQPRLCYLVKEGGSYGFSLKTVQGKKGVYMTDITPQGVAMRTGVLADDLLIEVNGENVEDASHEEVVEKVKKSGSRVMFLLVDKETDKRHVEQKIQFKRETAS*,2,,FALSE,FALSE,125.666666666667,111,132,134,96,111,99,-0.611390350242454,0.0985436070552153,-0.720703171253398,0.099758635885518,-0.619166774737413,0.0762231790271627,-0.644200147400363,0.0515998896420721,0.0986401289643325,0.0110913774834117,0.0858329557784642,0.0110897324848664,0.121266599823223,0.00908596716840005,0.102887199283339,0.00599516790517983,missense,"A50T,H57L",-0.644200147400363,-0.620304145936492
NHERF3_PDZ2 binding CEP164,1,MNGGVQTWTQPRLCYLVKEGGSYGFSLKTVQGKKGVYMTDITPQGVAMRTGVLADDELIEVNGENVEDASHEEVVEKVKKSGSRVMFLLVDKETDKRHVEQKIQFKRETAS*,2,,FALSE,FALSE,38.3333333333333,25,24,66,0,0,4,,,,,-1.43177309542557,0.276503194133924,-1.43177309542557,0.276503194133924,,,,,0.0244021755779963,0.0329597764869306,0.0113825062744844,0.0321257096991892,missense,"A50T,H57E",-1.43177309542557,-1.43028967539272
NHERF3_PDZ2 binding CEP164,1,MNGGVQTWTQPRLCYLVKEGGSYGFSLKTVQGKKGVYMTDITPQGVAMRTGVLADDDLIEVNGENVEDASHEEVVEKVKKSGSRVMFLLVDKETDKRHVEQKIQFKRETAS*,2,,FALSE,FALSE,46,59,22,57,1,0,4,-1.45217620956837,0.389976620940193,,,-1.36335945386896,0.272386683131285,-1.39248188565162,0.223308337139509,0.00400716770817236,0.0438930341785589,,,0.0325572290536925,0.0324690795060948,0.0159475819253514,0.0259452294387523,missense,"A50T,H57D",-1.39248188565162,-1.3898803248284
NHERF3_PDZ2 binding CEP164,1,MNGGVQTWTQPRLCYLVKEGGSYGFSLKTVQGKKGVYMTDITPQGVAMRTGVLADDALIEVNGENVEDASHEEVVEKVKKSGSRVMFLLVDKETDKRHVEQKIQFKRETAS*,2,,FALSE,FALSE,56.3333333333333,60,32,77,5,3,8,-1.05066819189064,0.233122995715658,-1.17202881348661,0.294834221427955,-1.16977307642872,0.200222441722858,-1.13028929793155,0.135025619101188,0.0491980950524986,0.026238689883732,0.0356610524490055,0.0327754345676106,0.0556331423404462,0.0238669464471232,0.0464106041872009,0.0156880424285335,missense,"A50T,H57A",-1.13028929793155,-1.12022631688355
NHERF3_PDZ2 binding CEP164,1,MNGGVQTWTQPRLCYLVKEGGSYGFSLKTVQGKKGVYMTDITPQGVAMRTGVLADDGLIEVNGENVEDASHEEVVEKVKKSGSRVMFLLVDKETDKRHVEQKIQFKRETAS*,2,,FALSE,FALSE,93,80,98,101,19,8,9,-0.777904378530058,0.165908936271747,-1.32238928883695,0.164012035082201,-1.26789105255766,0.18531465311932,-1.11417353933933,0.0987134372141508,0.0798984774334879,0.01867354661607,0.0189461341551537,0.0182325026521757,0.0439372681835872,0.0220899059256708,0.0482830244452656,0.0114690871376153,missense,"A50T,H57G",-1.11417353933933,-1.1036519395022
NHERF3_PDZ2 binding CEP164,1,MNGGVQTWTQPRLCYLVKEGGSYGFSLKTVQGKKGVYMTDITPQGVAMRTGVLADDVLIEVNGENVEDASHEEVVEKVKKSGSRVMFLLVDKETDKRHVEQKIQFKRETAS*,2,,FALSE,FALSE,48,42,50,52,1,0,7,-1.47770890120149,0.385718319143639,,,-1.08902518611449,0.220727902222456,-1.18490892783667,0.191577534443694,0.00113338695736429,0.0434137495849129,,,0.065258464843083,0.0263112415191757,0.0400645857272511,0.0222585647724691,missense,"A50T,H57V",-1.18490892783667,-1.17640030045971
NHERF3_PDZ2 binding CEP164,1,MNGGVQTWTQPRLCYLVKEGGSYGFSLKTVQGKKGVYMTDITPQGVAMRTGVLADD*LIEVNGENVEDASHEEVVEKVKKSGSRVMFLLVDKETDKRHVEQKIQFKRETAS*,2,,FALSE,TRUE,24.3333333333333,15,24,34,0,1,1,,,-1.52275358141465,0.423522420537753,-1.66546686495294,0.529314970470115,-1.57845786826016,0.33069397863221,,,-0.00332749042363584,0.0470811404287516,-0.0034546252598264,0.0630954849274952,-0.00566016277726303,0.03842190246693,stop,"A50T,H57*",-1.57845786826016,-1.58114877191897
NHERF3_PDZ2 binding CEP164,1,MNGGVQTWTQPRLCYLVKEGGSYGFSLKTVQGKKGVYMTDITPQGVAMRTGVLADDWLIEVNGENVEDASHEEVVEKVKKSGSRVMFLLVDKETDKRHVEQKIQFKRETAS*,2,,FALSE,FALSE,56.6666666666667,53,63,54,1,5,10,-1.5884224376605,0.370619999395433,-1.30793181980882,0.213488297720035,-1.05796644001743,0.181501920806263,-1.21484465923339,0.129557524290188,-0.0113277524517326,0.0417143885741192,0.0205533079352175,0.0237325629941618,0.0689607342961712,0.0216354200191464,0.0365864826279498,0.0150527281528484,missense,"A50T,H57W",-1.21484465923339,-1.2071879364569
NHERF3_PDZ2 binding CEP164,1,MNGGVQTWTQPRLCYLVKEGGSYGFSLKTVQGKKGVYMTDITPQGVAMRTGVLADDCLIEVNGENVEDASHEEVVEKVKKSGSRVMFLLVDKETDKRHVEQKIQFKRETAS*,2,,FALSE,FALSE,73,72,84,63,1,7,14,-1.53324023271209,0.377510317572423,-1.30395691855217,0.180063455123678,-1.0070212564259,0.157712165546321,-1.17163917956933,0.11318176346381,-0.00511683036617536,0.0424899144774789,0.020995180372613,0.0200168690148682,0.0750335099453709,0.0187996299354097,0.0416063403603331,0.0131500993602249,missense,"A50T,H57C",-1.17163917956933,-1.16275292455248
NHERF3_PDZ2 binding CEP164,1,MNGGVQTWTQPRLCYLVKEGGSYGFSLKTVQGKKGVYMTDITPQGVAMRTGVLADDFLIEVNGENVEDASHEEVVEKVKKSGSRVMFLLVDKETDKRHVEQKIQFKRETAS*,2,,FALSE,FALSE,80,51,79,110,5,2,11,-1.19217886305288,0.227698898906155,-1.65894434527308,0.289330816439258,-1.26741518120728,0.172959971841947,-1.31730528679087,0.124359308399816,0.0332706460916344,0.0256281915772609,-0.0184672236877608,0.0321636450364209,0.0439939930738516,0.0206172012983518,0.0246820256584078,0.014448769941187,missense,"A50T,H57F",-1.31730528679087,-1.31256436649892
NHERF3_PDZ2 binding CEP164,1,MNGGVQTWTQPRLCYLVKEGGSYGFSLKTVQGKKGVYMTDITPQGVAMRTGVLADAHLIEVNGENVEDASHEEVVEKVKKSGSRVMFLLVDKETDKRHVEQKIQFKRETAS*,2,,FALSE,FALSE,212,213,151,272,14,23,29,-1.3387463340178,0.112729273784089,-1.13772065973132,0.111429224822975,-1.22519605582996,0.114938717840448,-1.23324250349993,0.0652432930772637,0.0167740392001293,0.0126880166693069,0.0394749402775489,0.0123871009593689,0.049026603782993,0.0137009428103774,0.0344489167099533,0.00758033591541117,missense,"A50T,D56A",-1.23324250349993,-1.22610934261547
NHERF3_PDZ2 binding CEP164,1,MNGGVQTWTQPRLCYLVKEGGSYGFSLKTVQGKKGVYMTDITPQGVAMRTGVLADGHLIEVNGENVEDASHEEVVEKVKKSGSRVMFLLVDKETDKRHVEQKIQFKRETAS*,2,,FALSE,FALSE,258,217,225,332,23,12,20,-1.19880747683815,0.0986527239150011,-1.42468131823358,0.128830377051606,-1.38999771547385,0.127248331736763,-1.31189156828172,0.0667023611175729,0.0325245757996983,0.0111036589120894,0.00757477536227158,0.0143215111628666,0.029381890876325,0.0151682753087731,0.0253110221868662,0.00774985871763831,missense,"A50T,D56G",-1.31189156828172,-1.30699658555373
NHERF3_PDZ2 binding CEP164,1,MNGGVQTWTQPRLCYLVKEGGSYGFSLKTVQGKKGVYMTDITPQGVAMRTGVLADVHLIEVNGENVEDASHEEVVEKVKKSGSRVMFLLVDKETDKRHVEQKIQFKRETAS*,2,,FALSE,FALSE,192,198,177,201,2,9,7,-1.5884224376605,0.262917462927563,-1.3461418376637,0.1533423512877,-1.56681808645208,0.204531441919522,-1.45467333761186,0.111180441672087,-0.0113277524517326,0.0295921462127581,0.0163056668915,0.0170464004372765,0.00830452168341755,0.0243805885546187,0.00872182622403436,0.0129175744409489,missense,"A50T,D56V",-1.45467333761186,-1.45384160774191
NHERF3_PDZ2 binding CEP164,1,MNGGVQTWTQPRLCYLVKEGGSYGFSLKTVQGKKGVYMTDITPQGVAMRTGVLAD*HLIEVNGENVEDASHEEVVEKVKKSGSRVMFLLVDKETDKRHVEQKIQFKRETAS*,2,,FALSE,TRUE,158,139,115,220,7,4,10,-1.42188609239972,0.150601818687872,-1.57492966931345,0.208512856389201,-1.52283839561604,0.176857271624057,-1.4900014580049,0.100472762641923,0.00741641092113915,0.0169506847848545,-0.00912767856542876,0.023179464880266,0.0135469955885048,0.0210817678293942,0.00461720478007738,0.0116734955464804,stop,"A50T,D56*",-1.4900014580049,-1.49017508818077
NHERF3_PDZ2 binding CEP164,1,MNGGVQTWTQPRLCYLVKEGGSYGFSLKTVQGKKGVYMTDITPQGVAMRTGVLADYHLIEVNGENVEDASHEEVVEKVKKSGSRVMFLLVDKETDKRHVEQKIQFKRETAS*,2,,FALSE,FALSE,226.666666666667,190,178,312,14,14,9,-1.31038879903177,0.114093137145518,-1.32528947395909,0.12529842843254,-1.63550587205157,0.187367897935464,-1.37080211256595,0.0769227936561585,0.019965764512689,0.0128415235667044,0.0186237332233884,0.0139288798383897,0.000116789647147564,0.0223346571316198,0.0184664609519615,0.00893732655056222,missense,"A50T,D56Y",-1.37080211256595,-1.3675835934268
NHERF3_PDZ2 binding CEP164,1,MNGGVQTWTQPRLCYLVKEGGSYGFSLKTVQGKKGVYMTDITPQGVAMRTGVLADWHLIEVNGENVEDASHEEVVEKVKKSGSRVMFLLVDKETDKRHVEQKIQFKRETAS*,2,,FALSE,FALSE,164.666666666667,177,159,158,2,4,9,-1.85729837679776,0.247534685740863,-1.64234985565516,0.206224455894017,-1.45086737218242,0.1854349874563,-1.61244981456149,0.120459715301345,-0.0415905429695104,0.0278607686671268,-0.0166224866486855,0.0229250733773695,0.0221260966485768,0.0221042500379078,-0.0096095399351199,0.0139956930925854,missense,"A50T,D56W",-1.61244981456149,-1.61610805371142
NHERF3_PDZ2 binding CEP164,1,MNGGVQTWTQPRLCYLVKEGGSYGFSLKTVQGKKGVYMTDITPQGVAMRTGVLADCHLIEVNGENVEDASHEEVVEKVKKSGSRVMFLLVDKETDKRHVEQKIQFKRETAS*,2,,FALSE,FALSE,201,186,159,258,10,11,15,-1.3295559687803,0.142929829674144,-1.36381823448456,0.13768044682854,-1.42999772992953,0.149166507320517,-1.37266349999966,0.0825779043208595,0.0178084422741145,0.0160871794927033,0.0143406589470792,0.0153053348231182,0.0246138029702774,0.0177809690626541,0.0182501944002482,0.00959436938907272,missense,"A50T,D56C",-1.37266349999966,-1.36949795182343
NHERF3_PDZ2 binding CEP164,1,MNGGVQTWTQPRLCYLVKEGGSYGFSLKTVQGKKGVYMTDITPQGVAMRTGVLADFHLIEVNGENVEDASHEEVVEKVKKSGSRVMFLLVDKETDKRHVEQKIQFKRETAS*,2,,FALSE,FALSE,199.333333333333,166,173,259,5,6,2,-1.57055712518276,0.167742112250344,-1.5766356801925,0.170159817289163,-1.80280093890916,0.378384766807627,-1.59433079275438,0.113915143168099,-0.00931695813974195,0.0188798760511266,-0.00931732835461252,0.0189159247884674,-0.0198251427716209,0.0451042794608665,-0.0075043691922225,0.0132353075747378,missense,"A50T,D56F",-1.59433079275438,-1.59747340468182
NHERF3_PDZ2 binding CEP164,1,MNGGVQTWTQPRLCYLVKEGGSYGFSLKTVQGKKGVYMTDITPQGVAMRTGVLAADHLIEVNGENVEDASHEEVVEKVKKSGSRVMFLLVDKETDKRHVEQKIQFKRETAS*,2,,FALSE,FALSE,144,140,113,179,3,4,8,-1.67048640341601,0.209355016505204,-1.44369005875659,0.226075860468294,-1.52877256538335,0.194196669647269,-1.55153982293752,0.120475180626909,-0.0205642970554848,0.0235635327901488,0.0054616565790877,0.0251318674481126,0.0128396297666426,0.0231486614327505,-0.00253267156540474,0.0139974899418444,missense,"A50T,D55A",-1.55153982293752,-1.5534646986566
NHERF3_PDZ2 binding CEP164,1,MNGGVQTWTQPRLCYLVKEGGSYGFSLKTVQGKKGVYMTDITPQGVAMRTGVLAGDHLIEVNGENVEDASHEEVVEKVKKSGSRVMFLLVDKETDKRHVEQKIQFKRETAS*,2,,FALSE,FALSE,356,369,305,394,318,529,549,-0.596052954101607,0.0545657915051939,-0.452319525350988,0.0564042315208291,-0.420499377463633,0.0522078202859139,-0.488305408868331,0.0313563133447501,0.100366398737626,0.00614154291029898,0.115667995220928,0.00627021242850886,0.14494818162156,0.00622328466361266,0.12099993439802,0.00364315436899564,missense,"A50T,D55G",-0.488305408868331,-0.45997298849142
NHERF3_PDZ2 binding CEP164,1,MNGGVQTWTQPRLCYLVKEGGSYGFSLKTVQGKKGVYMTDITPQGVAMRTGVLAVDHLIEVNGENVEDASHEEVVEKVKKSGSRVMFLLVDKETDKRHVEQKIQFKRETAS*,2,,FALSE,FALSE,348,292,351,401,2,22,19,-1.77812366701124,0.251562596577815,-1.34409731717648,0.100874293918822,-1.47092307035772,0.129947021341959,-1.42701347768826,0.0759636814277006,-0.0326791927599555,0.0283141220697188,0.0165329473175186,0.0112137553228304,0.0197354142146262,0.0154899649242348,0.0119355056645528,0.00882589145080906,missense,"A50T,D55V",-1.42701347768826,-1.42539460947835
NHERF3_PDZ2 binding CEP164,1,MNGGVQTWTQPRLCYLVKEGGSYGFSLKTVQGKKGVYMTDITPQGVAMRTGVLA*DHLIEVNGENVEDASHEEVVEKVKKSGSRVMFLLVDKETDKRHVEQKIQFKRETAS*,2,,FALSE,TRUE,149.333333333333,157,136,155,4,9,6,-1.59139962712118,0.18798509739872,-1.33802436390421,0.156684983993985,-1.55043154370687,0.223220706648174,-1.46633891296607,0.105940306239071,-0.011662844023219,0.0211582845281568,0.0172080510474843,0.0174179863373725,0.0102578328846412,0.0266083891776491,0.00736645350048445,0.0123087457790132,stop,"A50T,D55*",-1.46633891296607,-1.46583915952855
NHERF3_PDZ2 binding CEP164,1,MNGGVQTWTQPRLCYLVKEGGSYGFSLKTVQGKKGVYMTDITPQGVAMRTGVLAYDHLIEVNGENVEDASHEEVVEKVKKSGSRVMFLLVDKETDKRHVEQKIQFKRETAS*,2,,FALSE,FALSE,241.666666666667,223,196,306,17,3,13,-1.25165224353025,0.113738619698337,-1.81427213354564,0.228986230195617,-1.5458222179375,0.157471693377506,-1.41692683694057,0.0855297513876153,0.0265767393756011,0.0128016215685064,-0.0357343364957729,0.025455400558019,0.0108072744474761,0.0187709651347723,0.013107428808208,0.00993733172713913,missense,"A50T,D55Y",-1.41692683694057,-1.41502092527939
NHERF3_PDZ2 binding CEP164,1,MNGGVQTWTQPRLCYLVKEGGSYGFSLKTVQGKKGVYMTDITPQGVAMRTGVLAWDHLIEVNGENVEDASHEEVVEKVKKSGSRVMFLLVDKETDKRHVEQKIQFKRETAS*,2,,FALSE,FALSE,192,175,200,201,8,11,14,-1.42187444300679,0.144380277329615,-1.36921038154508,0.139619190171446,-1.38297518445295,0.156758760637292,-1.39126251078311,0.0845259107120877,0.00741772209512978,0.0162504317111628,0.0137412374745471,0.0155208564653178,0.0302189917045672,0.0186859820160736,0.0160892558150977,0.00982069982266059,missense,"A50T,D55W",-1.39126251078311,-1.38862624925235
NHERF3_PDZ2 binding CEP164,1,MNGGVQTWTQPRLCYLVKEGGSYGFSLKTVQGKKGVYMTDITPQGVAMRTGVLACDHLIEVNGENVEDASHEEVVEKVKKSGSRVMFLLVDKETDKRHVEQKIQFKRETAS*,2,,FALSE,FALSE,163,143,167,179,4,13,16,-1.59426851002967,0.185612673165217,-1.33470306153241,0.12820125050922,-1.30625079035972,0.145620505859579,-1.37989366160523,0.0854272021030048,-0.0119857453685695,0.0208912610904026,0.0175772657473209,0.0142515739088909,0.0393647047887471,0.0173582780483932,0.017410153208152,0.00992541696949021,missense,"A50T,D55C",-1.37989366160523,-1.37693386781169
NHERF3_PDZ2 binding CEP164,1,MNGGVQTWTQPRLCYLVKEGGSYGFSLKTVQGKKGVYMTDITPQGVAMRTGVLAFDHLIEVNGENVEDASHEEVVEKVKKSGSRVMFLLVDKETDKRHVEQKIQFKRETAS*,2,,FALSE,FALSE,208,213,184,227,5,13,8,-1.64364327007062,0.164167111886933,-1.36447734403079,0.125992510503344,-1.58819088631421,0.195270984479283,-1.49291785249819,0.0889721305942216,-0.0175430221735496,0.0184774990759088,0.0142673886133281,0.0140060379151761,0.0057568378906058,0.0232767220754157,0.004278361523118,0.0103372868720059,missense,"A50T,D55F",-1.49291785249819,-1.4931744768008
NHERF3_PDZ2 binding CEP164,1,MNGGVQTWTQPRLCYLVKEGGSYGFSLKTVQGKKGVYMTDITPQGVAMRTGVLGDDHLIEVNGENVEDASHEEVVEKVKKSGSRVMFLLVDKETDKRHVEQKIQFKRETAS*,2,,FALSE,FALSE,339.666666666667,261,297,461,13,17,46,-1.41834140506041,0.111597023816348,-1.25704050819291,0.117651748378088,-1.26768365128557,0.0925993984397833,-1.30977087177805,0.0609525829339102,0.00781537607490035,0.0125605785515733,0.0262106731007974,0.0130788317653732,0.0439619908620811,0.0110380478061357,0.0255574167373905,0.0070818168697253,missense,"A50T,A54G",-1.30977087177805,-1.30481553872543
NHERF3_PDZ2 binding CEP164,1,MNGGVQTWTQPRLCYLVKEGGSYGFSLKTVQGKKGVYMTDITPQGVAMRTGVLVDDHLIEVNGENVEDASHEEVVEKVKKSGSRVMFLLVDKETDKRHVEQKIQFKRETAS*,2,,FALSE,FALSE,273.666666666667,268,196,357,111,37,83,-0.837743251664957,0.076430750130981,-1.05838039256328,0.09670682869835,-0.994990510045253,0.073725445929388,-0.951405382661564,0.0465197540884073,0.073163433426531,0.00860250934967339,0.0482948517605118,0.0107504763893849,0.076467600835059,0.00878823200159836,0.0671943522730714,0.00540492893690766,missense,"A50T,A54V",-0.951405382661564,-0.936251761657298
NHERF3_PDZ2 binding CEP164,1,MNGGVQTWTQPRLCYLVKEGGSYGFSLKTVQGKKGVYMTDITPQGVAMRTGVL*DDHLIEVNGENVEDASHEEVVEKVKKSGSRVMFLLVDKETDKRHVEQKIQFKRETAS*,2,,FALSE,TRUE,101,88,79,136,0,2,5,,,-1.55206611526526,0.296751463273685,-1.56905063540545,0.244531858426357,-1.5621818251069,0.18871524689429,,,-0.0065860369742313,0.0329885659821414,0.00803839703798739,0.0291487243860293,-0.00376911974960115,0.0219260079672004,stop,"A50T,A54*",-1.5621818251069,-1.56440954863304
NHERF3_PDZ2 binding CEP164,1,MNGGVQTWTQPRLCYLVKEGGSYGFSLKTVQGKKGVYMTDITPQGVAMRTGVLYDDHLIEVNGENVEDASHEEVVEKVKKSGSRVMFLLVDKETDKRHVEQKIQFKRETAS*,2,,FALSE,FALSE,25.6666666666667,21,27,29,2,0,1,-1.23512764551878,0.313358025417109,,,-1.61405272844115,0.529866695410508,-1.33331393146572,0.26972137315435,0.0284366322675278,0.0352693822686059,,,0.00267405058786177,0.0631612517291214,0.0228220505029211,0.0313377592644606,missense,"A50T,A54Y",-1.33331393146572,-1.32902858173809
NHERF3_PDZ2 binding CEP164,1,MNGGVQTWTQPRLCYLVKEGGSYGFSLKTVQGKKGVYMTDITPQGVAMRTGVLWDDHLIEVNGENVEDASHEEVVEKVKKSGSRVMFLLVDKETDKRHVEQKIQFKRETAS*,2,,FALSE,FALSE,156.666666666667,149,161,160,7,26,19,-1.41112636365501,0.155706270392638,-1.11643570728796,0.110587228622364,-1.20779165983485,0.136676749872952,-1.21298431330054,0.075260870051222,0.00862745054809147,0.0175252060794899,0.041841095612921,0.0122934999138537,0.0511012452846425,0.016292163064817,0.0368026281721844,0.00874423483803553,missense,"A50T,A54W",-1.21298431330054,-1.20527464919993
NHERF3_PDZ2 binding CEP164,1,MNGGVQTWTQPRLCYLVKEGGSYGFSLKTVQGKKGVYMTDITPQGVAMRTGVLCDDHLIEVNGENVEDASHEEVVEKVKKSGSRVMFLLVDKETDKRHVEQKIQFKRETAS*,2,,FALSE,FALSE,150.666666666667,156,105,191,19,42,154,-1.16293419152408,0.109135597176127,-0.859522249982545,0.109125625503251,-0.599013060752676,0.0788601407763483,-0.809586231040209,0.0551541796285459,0.0365622212733975,0.0122835376269487,0.0704010442127475,0.0121310198694332,0.123668965952841,0.00940029869042814,0.0836717058495592,0.0064081254793223,missense,"A50T,A54C",-0.809586231040209,-0.790396751145458
NHERF3_PDZ2 binding CEP164,1,MNGGVQTWTQPRLCYLVKEGGSYGFSLKTVQGKKGVYMTDITPQGVAMRTGVLFDDHLIEVNGENVEDASHEEVVEKVKKSGSRVMFLLVDKETDKRHVEQKIQFKRETAS*,2,,FALSE,FALSE,165,169,116,210,3,10,20,-1.72553146164087,0.207221084141668,-1.28677667055656,0.152935847422235,-1.24360509762643,0.139345748336347,-1.3547888078698,0.0922362112232818,-0.0267597828674284,0.023323352325121,0.0229050336159315,0.0170012111753941,0.0468322063372396,0.0166103134322042,0.0203269775351586,0.0107165262766442,missense,"A50T,A54F",-1.3547888078698,-1.35111458555244
NHERF3_PDZ2 binding CEP164,1,MNGGVQTWTQPRLCYLVKEGGSYGFSLKTVQGKKGVYMTDITPQGVAMRTGVEADDHLIEVNGENVEDASHEEVVEKVKKSGSRVMFLLVDKETDKRHVEQKIQFKRETAS*,2,,FALSE,FALSE,51,37,45,71,2,1,16,-1.11614762323332,0.344899791566515,-1.43765302967951,0.437351088856065,-1.00759051345137,0.14942556103379,-1.06169694626457,0.130832073070764,0.0418281893617732,0.0388195023150595,0.00613276677294611,0.0486184131762261,0.0749656532814295,0.0178118488234262,0.0543800527288002,0.0152008124607006,missense,"A50T,L53E",-1.06169694626457,-1.04968197883723
NHERF3_PDZ2 binding CEP164,1,MNGGVQTWTQPRLCYLVKEGGSYGFSLKTVQGKKGVYMTDITPQGVAMRTGVDADDHLIEVNGENVEDASHEEVVEKVKKSGSRVMFLLVDKETDKRHVEQKIQFKRETAS*,2,,FALSE,FALSE,50.3333333333333,46,38,67,1,3,4,-1.47770890120149,0.385718319143639,-0.966985770669994,0.354807224417934,-1.33550471360112,0.277596447989952,-1.26418032004932,0.190202458001224,0.00113338695736429,0.0434137495849129,0.0584547932869294,0.0394423717562487,0.0358775741086751,0.0330900947020638,0.0308543856727781,0.0220988005905638,missense,"A50T,L53D",-1.26418032004932,-1.25792758088891
NHERF3_PDZ2 binding CEP164,1,MNGGVQTWTQPRLCYLVKEGGSYGFSLKTVQGKKGVYMTDITPQGVAMRTGVAADDHLIEVNGENVEDASHEEVVEKVKKSGSRVMFLLVDKETDKRHVEQKIQFKRETAS*,2,,FALSE,FALSE,124.333333333333,110,117,146,81,2,68,-0.634602764281394,0.105540253938688,-1.52275358141465,0.299576472969398,-0.692588883436847,0.0944056358239528,-0.711565547399951,0.0684992263230781,0.0960275023911761,0.011878871000462,-0.00332749042363584,0.0333026099896052,0.112514526272997,0.0112533551939981,0.0950603049469634,0.0079586287108438,missense,"A50T,L53A",-0.711565547399951,-0.689586615988969
NHERF3_PDZ2 binding CEP164,1,MNGGVQTWTQPRLCYLVKEGGSYGFSLKTVQGKKGVYMTDITPQGVAMRTGVGADDHLIEVNGENVEDASHEEVVEKVKKSGSRVMFLLVDKETDKRHVEQKIQFKRETAS*,2,,FALSE,FALSE,180,179,180,181,11,9,17,-1.34964228145696,0.126131191556111,-1.35156878205648,0.154899477467445,-1.2644010464458,0.138544190514215,-1.3218024585923,0.0799021771029345,0.0155476677520105,0.0141964425677809,0.0157023771512991,0.0172194993637531,0.0443532844315914,0.0165147660127916,0.0241595187260273,0.00928348822147347,missense,"A50T,L53G",-1.3218024585923,-1.31718951784746
NHERF3_PDZ2 binding CEP164,1,MNGGVQTWTQPRLCYLVKEGGSYGFSLKTVQGKKGVYMTDITPQGVAMRTGVVADDHLIEVNGENVEDASHEEVVEKVKKSGSRVMFLLVDKETDKRHVEQKIQFKRETAS*,2,,FALSE,FALSE,172.333333333333,163,163,191,39,53,82,-0.981282951262695,0.0996390838072484,-0.93414793736269,0.0996579294643127,-0.729715752532826,0.0819269646093223,-0.860774929517324,0.053421752908695,0.0570076112512581,0.0112146766658162,0.0621052320036191,0.011078537391221,0.108088923484227,0.0097658706990128,0.0777243124666147,0.00620684231494015,missense,"A50T,L53V",-0.860774929517324,-0.843042166585546
NHERF3_PDZ2 binding CEP164,1,MNGGVQTWTQPRLCYLVKEGGSYGFSLKTVQGKKGVYMTDITPQGVAMRTGV*ADDHLIEVNGENVEDASHEEVVEKVKKSGSRVMFLLVDKETDKRHVEQKIQFKRETAS*,2,,FALSE,TRUE,39.3333333333333,43,30,45,1,0,3,-1.40915676282026,0.397920032059366,,,-1.39859068326836,0.310611954273197,-1.40259120341277,0.24484830147637,0.00884913500843024,0.0447870888398553,,,0.0283575906010476,0.0370256141853272,0.0147730240376249,0.0284478646917893,stop,"A50T,L53*",-1.40259120341277,-1.40027733137838
NHERF3_PDZ2 binding CEP164,1,MNGGVQTWTQPRLCYLVKEGGSYGFSLKTVQGKKGVYMTDITPQGVAMRTGVWADDHLIEVNGENVEDASHEEVVEKVKKSGSRVMFLLVDKETDKRHVEQKIQFKRETAS*,2,,FALSE,FALSE,63.3333333333333,65,64,61,2,10,5,-1.55527953975956,0.266733051161389,-0.977551700310492,0.192433987092844,-1.3342005160094,0.244108379936548,-1.22141412243183,0.131486024214858,-0.00759742024147061,0.0300216020718166,0.0572802249688391,0.02139204710362,0.0360330372715967,0.0290982448376289,0.0358232051249404,0.0152767922144913,missense,"A50T,L53W",-1.22141412243183,-1.21394435202498
NHERF3_PDZ2 binding CEP164,1,MNGGVQTWTQPRLCYLVKEGGSYGFSLKTVQGKKGVYMTDITPQGVAMRTGVCADDHLIEVNGENVEDASHEEVVEKVKKSGSRVMFLLVDKETDKRHVEQKIQFKRETAS*,2,,FALSE,FALSE,87.3333333333333,91,65,106,117,76,30,-0.600321867175517,0.117045237540949,-0.610411565125268,0.13106965410412,-0.926159506520855,0.117525073522341,-0.719071500483791,0.0700819368671563,0.0998859198130007,0.013173791288915,0.0980935926289003,0.0145704418268782,0.0846724047565518,0.0140092419801496,0.0941882207363544,0.00814251700058369,missense,"A50T,L53C",-0.719071500483791,-0.697306171870024
NHERF3_PDZ2 binding CEP164,1,MNGGVQTWTQPRLCYLVKEGGSYGFSLKTVQGKKGVYMTDITPQGVAMRTGVFADDHLIEVNGENVEDASHEEVVEKVKKSGSRVMFLLVDKETDKRHVEQKIQFKRETAS*,2,,FALSE,FALSE,66.6666666666667,53,49,98,9,5,19,-1.06540489632611,0.171325329818396,-0.977551700310492,0.271920564065107,-1.02667587913179,0.139575144075655,-1.03329788442161,0.100542065759839,0.0475394349258843,0.0192831778972848,0.0572802249688391,0.0302282232094332,0.0726906365715198,0.0166376578985794,0.0576796168418082,0.011681547575877,missense,"A50T,L53F",-1.03329788442161,-1.02047474260519
NHERF3_PDZ2 binding CEP164,1,MNGGVQTWTQPRLCYLVKEGGSYGFSLKTVQGKKGVYMTDITPQGVAMRTGYLADDHLIEVNGENVEDASHEEVVEKVKKSGSRVMFLLVDKETDKRHVEQKIQFKRETAS*,2,,FALSE,FALSE,180.666666666667,147,156,239,9,3,10,-1.3647249119706,0.13722065822924,-1.73579225555803,0.232483533882405,-1.55013122529303,0.176733558553699,-1.48825939951244,0.0982350400442118,0.0138500726114564,0.0154445951840382,-0.0270100707256758,0.0258441805564678,0.0102936314866277,0.0210670209648588,0.0048196070184422,0.0114135042404611,missense,"A50T,V52Y",-1.48825939951244,-1.48838345456271
NHERF3_PDZ2 binding CEP164,1,MNGGVQTWTQPRLCYLVKEGGSYGFSLKTVQGKKGVYMTDITPQGVAMRTGCLADDHLIEVNGENVEDASHEEVVEKVKKSGSRVMFLLVDKETDKRHVEQKIQFKRETAS*,2,,FALSE,FALSE,192.333333333333,197,163,217,45,76,289,-0.978973720481178,0.0859040833401638,-0.838585716125078,0.0893223127192333,-0.439869896308192,0.0721002878216253,-0.711327682064718,0.0469730810367136,0.0572675220771299,0.00966876131455542,0.0727284673734462,0.00992957195327566,0.142639174040102,0.00859450965363215,0.0950879414910227,0.00545759903348909,missense,"A50T,V52C",-0.711327682064718,-0.689341981533226
NHERF3_PDZ2 binding CEP164,1,MNGGVQTWTQPRLCYLVKEGGSYGFSLKTVQGKKGVYMTDITPQGVAMRTGFLADDHLIEVNGENVEDASHEEVVEKVKKSGSRVMFLLVDKETDKRHVEQKIQFKRETAS*,2,,FALSE,FALSE,211.666666666667,195,206,234,5,14,4,-1.61920839445364,0.16517528710251,-1.37748873491841,0.12043294774416,-1.83705489160895,0.267465532575522,-1.50530403334662,0.0914481468348548,-0.0147928038963126,0.0185909722094741,0.0128209690335196,0.013388005569556,-0.0239082877360586,0.0318824677568724,0.00283926476525062,0.0106249644853015,missense,"A50T,V52F",-1.50530403334662,-1.50591314091771
NHERF3_PDZ2 binding CEP164,1,MNGGVQTWTQPRLCYLVKEGGSYGFSLKTVQGKKGVYMTDITPQGVAMRTVVLADDHLIEVNGENVEDASHEEVVEKVKKSGSRVMFLLVDKETDKRHVEQKIQFKRETAS*,2,,FALSE,FALSE,277.666666666667,269,272,292,24,16,9,-1.14034537948855,0.108796743114877,-1.37542301603025,0.115447363157661,-1.61814050913141,0.180212534720737,-1.31033552132775,0.0724897120366677,0.0391046595773604,0.0122453985896492,0.0130506059933207,0.0128337798741647,0.00218677832216285,0.0214817224196759,0.0254918125494441,0.00842226597910425,missense,"A50T,G51V",-1.31033552132775,-1.30539625695048
NHERF3_PDZ2 binding CEP164,1,MNGGVQTWTQPRLCYLVKEGGSYGFSLKTVQGKKGVYMTDITPQGVAMRT*VLADDHLIEVNGENVEDASHEEVVEKVKKSGSRVMFLLVDKETDKRHVEQKIQFKRETAS*,2,,FALSE,TRUE,165,176,143,176,3,12,7,-1.73384565383088,0.207039995846194,-1.30737415083883,0.136299302458099,-1.55856929702887,0.207189926334526,-1.46466908079247,0.099774609895474,-0.027695570046371,0.0233029702962614,0.0206153015625105,0.0151517990268915,0.0092877951552795,0.0246974856247845,0.0075604640753846,0.0115923801997721,stop,"A50T,G51*",-1.46466908079247,-1.46412180763038
NHERF3_PDZ2 binding CEP164,1,MNGGVQTWTQPRLCYLVKEGGSYGFSLKTVQGKKGVYMTDITPQGVAMRTYVLADDHLIEVNGENVEDASHEEVVEKVKKSGSRVMFLLVDKETDKRHVEQKIQFKRETAS*,2,,FALSE,FALSE,109,118,96,113,26,2,4,-0.998201274741965,0.121906791308549,-1.72734609835023,0.284232649332776,-1.54320761089654,0.269345505976047,-1.1751689388852,0.103444518941771,0.0551034033812344,0.0137209736947929,-0.026071148264195,0.0315969040332769,0.0111189412401185,0.0321065646367539,0.0411962328986634,0.0120187710521927,missense,"A50T,G51Y",-1.1751689388852,-1.16638313299918
NHERF3_PDZ2 binding CEP164,1,MNGGVQTWTQPRLCYLVKEGGSYGFSLKTVQGKKGVYMTDITPQGVAMRTWVLADDHLIEVNGENVEDASHEEVVEKVKKSGSRVMFLLVDKETDKRHVEQKIQFKRETAS*,2,,FALSE,FALSE,129.333333333333,143,86,159,11,3,8,-1.21240852171578,0.146785273690076,-1.55040979124688,0.244936213959551,-1.45516147001409,0.200493540110594,-1.34511874948867,0.106625817962541,0.030993737550373,0.0165211212391517,-0.00640191065665488,0.0272284906921201,0.0216142309350968,0.0238992619590425,0.0214504997761933,0.0123883924199591,missense,"A50T,G51W",-1.34511874948867,-1.34116933873137
NHERF3_PDZ2 binding CEP164,1,MNGGVQTWTQPRLCYLVKEGGSYGFSLKTVQGKKGVYMTDITPQGVAMRTCVLADDHLIEVNGENVEDASHEEVVEKVKKSGSRVMFLLVDKETDKRHVEQKIQFKRETAS*,2,,FALSE,FALSE,165.333333333333,140,141,215,8,9,7,-1.384300703747,0.143889686814221,-1.39019685135419,0.149880822147076,-1.60297419145328,0.21114116486247,-1.42914050761131,0.093151016395799,0.0116467587424288,0.0161952142824668,0.0114082631518853,0.0166615973391052,0.00399463606632663,0.0251684817705451,0.0116883752614354,0.0108228135312839,missense,"A50T,G51C",-1.42914050761131,-1.42758216996111
NHERF3_PDZ2 binding CEP164,1,MNGGVQTWTQPRLCYLVKEGGSYGFSLKTVQGKKGVYMTDITPQGVAMRTFVLADDHLIEVNGENVEDASHEEVVEKVKKSGSRVMFLLVDKETDKRHVEQKIQFKRETAS*,2,,FALSE,FALSE,193.666666666667,197,194,190,3,8,6,-1.74358353508693,0.20765959415805,-1.50920231031801,0.151740245943308,-1.61469868033594,0.225487078709772,-1.59623744855655,0.107652389215218,-0.0287915976845618,0.0233727079380044,-0.00182105471551325,0.0168683013732289,0.00259705173025246,0.0268785456104544,-0.00772589527979067,0.0125076652918416,missense,"A50T,G51F",-1.59623744855655,-1.5994343196844
NHERF3_PDZ2 binding CEP164,1,MNGGVQTWTQPRLCYLVKEGGSYGFSLKTVQGKKGVYMTDITPQGVAMRTGVNADDHLIEVNGENVEDASHEEVVEKVKKSGSRVMFLLVDKETDKRHVEQKIQFKRETAS*,2,,FALSE,FALSE,38.3333333333333,28,27,60,4,2,12,-1.11614762323332,0.244793654835341,-1.35255247794438,0.321923779415435,-1.04586412347271,0.178108463960123,-1.11728082545682,0.131464826805951,0.0418281893617732,0.0275522574468119,0.0155930239695282,0.0357868625863256,0.0704033565036196,0.0212309126516378,0.0479220023164782,0.0152743293792714,missense,"A50T,L53N",-1.11728082545682,-1.10684765209918
NHERF3_PDZ2 binding CEP164,1,MNGGVQTWTQPRLCYLVKEGGSYGFSLKTVQGKKGVYMTDITPQGVAMRTGVQADDHLIEVNGENVEDASHEEVVEKVKKSGSRVMFLLVDKETDKRHVEQKIQFKRETAS*,2,,FALSE,FALSE,54,33,32,97,1,144,73,-1.57115623185383,0.37265156950184,-0.137710894087097,0.167042858149585,-0.617527003469411,0.110579883901011,-0.534778806311752,0.0895074834510679,-0.00938438938607308,0.0419430478611854,0.15064166469001,0.0185694260345766,0.121462064091375,0.0131813604133729,0.115600391439109,0.0103994872039751,missense,"A50T,L53Q",-0.534778806311752,-0.507768915875958
NHERF3_PDZ2 binding CEP164,1,MNGGVQTWTQPRLCYLVKEGGSYGFSLKTVQGKKGVYMTDITPQGVAMRTGVLADDHNIEVNGENVEDASHEEVVEKVKKSGSRVMFLLVDKETDKRHVEQKIQFKRETAS*,2,,FALSE,FALSE,22.3333333333333,25,30,12,0,0,2,,,,,-1.10479552513837,0.389448615658637,-1.10479552513837,0.389448615658637,,,,,0.0633786064530985,0.0464231140817709,0.0493726153366789,0.0452483495121601,missense,"A50T,L58N",-1.10479552513837,-1.09400704779171
NHERF3_PDZ2 binding CEP164,1,MNGGVQTWTQPRLCYLVKEGGSYGFSLKTVQGKKGVYMTDITPQGVAMRTGVLADDHLIIVNGENVEDASHEEVVEKVKKSGSRVMFLLVDKETDKRHVEQKIQFKRETAS*,2,,FALSE,FALSE,13.6666666666667,10,12,19,3,0,0,-0.898432904888756,0.353947729837519,,,,,-0.898432904888756,0.353947729837519,0.0663326315779104,0.0398378748083059,,,,,0.0733489952539829,0.0411236552006692,missense,"A50T,E60I",-0.898432904888756,-0.881771804514276
NHERF3_PDZ2 binding CEP164,1,MNGGVQTWTQPRLCYLVKEGGSYGFSLKTVQGKKGVYMTDITPQGVAMRTGVLADDH*IEVNGENVEDASHEEVVEKVKKSGSRVMFLLVDKETDKRHVEQKIQFKRETAS*,2,,FALSE,TRUE,29.6666666666667,17,16,56,0,2,3,,,-1.19776804751654,0.35420370669019,-1.47165262904178,0.314990172301119,-1.35070455255316,0.235379584890323,,,0.03279973405563,0.0393752813225119,0.0196484492475987,0.0375475072074434,0.0208015094878569,0.0273477354827216,stop,"A50T,L58*",-1.35070455255316,-1.34691410137713
NHERF3_PDZ2 binding CEP164,1,MNGGVQTWTQPRLCYLVKEGGSYGFSLKTVQGKKGVYMTDITPQGVAMRTGVLADDHWIEVNGENVEDASHEEVVEKVKKSGSRVMFLLVDKETDKRHVEQKIQFKRETAS*,2,,FALSE,FALSE,17.3333333333333,10,18,24,1,0,0,-1.22081061871646,0.446818784676539,,,,,-1.22081061871646,0.446818784676539,0.0300480564222747,0.0502907895866845,,,,,0.035893323610273,0.0519139412100624,missense,"A50T,L58W",-1.22081061871646,-1.21332367393078
NHERF3_PDZ2 binding CEP164,1,MNGGVQTWTQPRLCYLVKEGGSYGFSLKTVQGKKGVYMTDITPQGVAMRTGVLADDPLIEVNGENVEDASHEEVVEKVKKSGSRVMFLLVDKETDKRHVEQKIQFKRETAS*,2,,FALSE,FALSE,17,17,15,19,0,1,0,,,-1.38371965474189,0.448106864825711,,,-1.38371965474189,0.448106864825711,,,0.012128304850979,0.0498140858827717,,,0.0169656276206467,0.0520635976690817,missense,"A50T,H57P",-1.38371965474189,-1.3808687402375
NHERF3_PDZ2 binding CEP164,1,MNGGVQTWTQPRLCYLVKEGGSYGFSLKTVQGKKGVYMTDITPQGVAMRTGVLADDYLIEVNGENVEDASHEEVVEKVKKSGSRVMFLLVDKETDKRHVEQKIQFKRETAS*,2,,FALSE,FALSE,30,29,47,14,3,49,4,-1.21086251888439,0.261047905547902,-0.57031152784013,0.145901454799749,-0.930576854348069,0.287991901850489,-0.756769254297802,0.116477760442552,0.0311677447894604,0.0293817219422815,0.102551338889943,0.0162192284258864,0.084145847378052,0.0343292551999983,0.0898082818386003,0.0135330469874309,missense,"A50T,H57Y",-0.756769254297802,-0.73607672024769
NHERF3_PDZ2 binding CEP164,1,MNGGVQTWTQPRLCYLVKEGGSYGFSLKTVQGKKGVYMTDITPQGVAMRRKVLADDHLIEVNGENVEDASHEEVVEKVKKSGSRVMFLLVDKETDKRHVEQKIQFKRETAS*,2,,FALSE,FALSE,275.666666666667,299,232,296,10,13,14,-1.51729514387327,0.122389390302409,-1.388434533412,0.127542636369816,-1.50048039299643,0.149234363866459,-1.46718072861429,0.0759990025379403,-0.00332216296356216,0.0137752916538566,0.011604172351712,0.0141783586473559,0.016212117672699,0.0177890577091322,0.00726864658284812,0.00882999525777363,missense,"A50R,G51K",-1.46718072861429,-1.46670493138529
NHERF3_PDZ2 binding CEP164,1,MNGGVQTWTQPRLCYLVKEGGSYGFSLKTVQGKKGVYMTDITPQGVAMRRNVLADDHLIEVNGENVEDASHEEVVEKVKKSGSRVMFLLVDKETDKRHVEQKIQFKRETAS*,2,,FALSE,FALSE,342,318,278,430,15,5,32,-1.34432973669427,0.117033784311242,-1.74336607877268,0.180064389566555,-1.34502402200501,0.107692924438083,-1.40939355680925,0.0725333458193361,0.0161456105422265,0.0131725021936822,-0.0278520196215548,0.0200169728928075,0.0347428520368916,0.0128372286252285,0.0139826880302197,0.00842733559950945,missense,"A50R,G51N",-1.40939355680925,-1.40727326468362
NHERF3_PDZ2 binding CEP164,1,MNGGVQTWTQPRLCYLVKEGGSYGFSLKTVQGKKGVYMTDITPQGVAMRRTVLADDHLIEVNGENVEDASHEEVVEKVKKSGSRVMFLLVDKETDKRHVEQKIQFKRETAS*,2,,FALSE,FALSE,495.333333333333,502,423,561,17,25,25,-1.43270535517946,0.100639213913963,-1.27581791378987,0.0961118759363068,-1.44813293097441,0.115086480622558,-1.37670679877499,0.0594975722239328,0.00619867056062029,0.0113272442983353,0.0241232708124469,0.0106843380855315,0.022452047932123,0.0137185564523705,0.0177804210108655,0.00691276547115337,missense,"A50R,G51T",-1.37670679877499,-1.373656313925
NHERF3_PDZ2 binding CEP164,1,MNGGVQTWTQPRLCYLVKEGGSYGFSLKTVQGKKGVYMTDITPQGVAMRRRVLADDHLIEVNGENVEDASHEEVVEKVKKSGSRVMFLLVDKETDKRHVEQKIQFKRETAS*,2,,FALSE,FALSE,1075.33333333333,1082,872,1272,36,55,46,-1.50477245448205,0.0656448726004023,-1.36428142921828,0.0658708355396398,-1.55873142864434,0.0848976570249593,-1.46337259873508,0.0407816644828581,-0.00191269684702663,0.00738852659872267,0.0142891676086119,0.00732257351160596,0.00926846871739051,0.0101199836355288,0.00771109671576492,0.00473824513430926,missense,"A50R,G51R",-1.46337259873508,-1.46278843056567
NHERF3_PDZ2 binding CEP164,1,MNGGVQTWTQPRLCYLVKEGGSYGFSLKTVQGKKGVYMTDITPQGVAMRRSVLADDHLIEVNGENVEDASHEEVVEKVKKSGSRVMFLLVDKETDKRHVEQKIQFKRETAS*,2,,FALSE,FALSE,968.666666666667,928,872,1106,53,48,40,-1.3464579816377,0.0598105613869205,-1.39960257704333,0.0658703863165628,-1.50606661797585,0.0915656265970694,-1.39617332803275,0.0398636132923786,0.0159060702133282,0.00673185743510893,0.0103626696471955,0.00732252357343563,0.0155462276192251,0.0109148199751479,0.0155186892079321,0.00463158073888801,missense,"A50R,G51S",-1.39617332803275,-1.39367681748223
NHERF3_PDZ2 binding CEP164,1,MNGGVQTWTQPRLCYLVKEGGSYGFSLKTVQGKKGVYMTDITPQGVAMRRMVLADDHLIEVNGENVEDASHEEVVEKVKKSGSRVMFLLVDKETDKRHVEQKIQFKRETAS*,2,,FALSE,FALSE,366.333333333333,329,301,469,14,10,10,-1.34588250866431,0.114588698741727,-1.53916401399398,0.135116030171966,-1.75815187177978,0.173119133590285,-1.49404463206948,0.0780155382106278,0.0159708414163537,0.0128973005054028,-0.00515176664443892,0.0150202598073193,-0.0145028777701478,0.0206361737216793,0.0041474458802972,0.00906428781204858,missense,"A50R,G51M",-1.49404463206948,-1.49433332202259
NHERF3_PDZ2 binding CEP164,1,MNGGVQTWTQPRLCYLVKEGGSYGFSLKTVQGKKGVYMTDITPQGVAMRRIVLADDHLIEVNGENVEDASHEEVVEKVKKSGSRVMFLLVDKETDKRHVEQKIQFKRETAS*,2,,FALSE,FALSE,328.333333333333,268,246,471,19,10,18,-1.25399652442656,0.105495469320633,-1.40069367462635,0.141044160083529,-1.57530761118098,0.133369897952494,-1.38355745430949,0.0713667151048313,0.0263128835545576,0.0118738303578557,0.0102413770873771,0.0156792641558773,0.00729255204443641,0.0158979791910463,0.0169844729870467,0.00829178982479342,missense,"A50R,G51I",-1.38355745430949,-1.38070192394011
NHERF3_PDZ2 binding CEP164,1,MNGGVQTWTQPRLCYLVKEGGSYGFSLKTVQGKKGVYMTDITPQGVAMRRQVLADDHLIEVNGENVEDASHEEVVEKVKKSGSRVMFLLVDKETDKRHVEQKIQFKRETAS*,2,,FALSE,FALSE,233,213,178,308,8,15,16,-1.38483204215398,0.146452414055564,-1.30140507113194,0.122404445909521,-1.47978065872884,0.140658136788927,-1.38014001007284,0.0781081296393349,0.0115869550167546,0.0164836568924966,0.0212788581212247,0.013607168422518,0.0186795705964724,0.0167667529633877,0.0173815310456477,0.00907504560950765,missense,"A50R,G51Q",-1.38014001007284,-1.37718722681097
NHERF3_PDZ2 binding CEP164,1,MNGGVQTWTQPRLCYLVKEGGSYGFSLKTVQGKKGVYMTDITPQGVAMRRHVLADDHLIEVNGENVEDASHEEVVEKVKKSGSRVMFLLVDKETDKRHVEQKIQFKRETAS*,2,,FALSE,FALSE,289.333333333333,219,234,415,7,10,19,-1.54632871962497,0.143567366908505,-1.45234660372498,0.139903760385563,-1.50762204330049,0.130986301991111,-1.50162962351174,0.0795832164503787,-0.00658997868472699,0.0161589362137868,0.00449934622780365,0.015552490894956,0.0153608175692521,0.0156138494168192,0.00326617854482145,0.00924642956339334,missense,"A50R,G51H",-1.50162962351174,-1.50213416551866
NHERF3_PDZ2 binding CEP164,1,MNGGVQTWTQPRLCYLVKEGGSYGFSLKTVQGKKGVYMTDITPQGVAMRRPVLADDHLIEVNGENVEDASHEEVVEKVKKSGSRVMFLLVDKETDKRHVEQKIQFKRETAS*,2,,FALSE,FALSE,415,393,375,477,8,14,29,-1.62298197531869,0.130756749665223,-1.38218151242355,0.120704271032986,-1.35743266103905,0.105502157153849,-1.43684716011016,0.06788963624743,-0.0152175317004707,0.0147170629569948,0.0122992934243757,0.013418167396282,0.0332637155287224,0.012576084444781,0.0107929726542217,0.0078878030776459,missense,"A50R,G51P",-1.43684716011016,-1.43550813671792
NHERF3_PDZ2 binding CEP164,1,MNGGVQTWTQPRLCYLVKEGGSYGFSLKTVQGKKGVYMTDITPQGVAMRRLVLADDHLIEVNGENVEDASHEEVVEKVKKSGSRVMFLLVDKETDKRHVEQKIQFKRETAS*,2,,FALSE,FALSE,1044.33333333333,1016,878,1239,65,40,38,-1.34602524269319,0.0558695998992889,-1.46198687438685,0.0701640417939531,-1.61983243993788,0.0905834560953041,-1.43422984142166,0.0393637397204001,0.0159547762748255,0.00628829044164158,0.0034276793813903,0.00779983052740284,0.00198509652464482,0.01079774313518,0.0110970675875197,0.00457350259150899,missense,"A50R,G51L",-1.43422984142166,-1.43281633493756
NHERF3_PDZ2 binding CEP164,1,MNGGVQTWTQPRLCYLVKEGGSYGFSLKTVQGKKGVYMTDITPQGVAMRREVLADDHLIEVNGENVEDASHEEVVEKVKKSGSRVMFLLVDKETDKRHVEQKIQFKRETAS*,2,,FALSE,FALSE,256.666666666667,317,213,240,14,16,11,-1.44056302163573,0.108427382578429,-1.34139082264238,0.115642857747277,-1.465250593424,0.170907758004986,-1.40670676930542,0.0717827084912602,0.00531426671739077,0.0122038259573939,0.0168338165113332,0.012855512155103,0.020411585686888,0.0203725729873427,0.0142948542445805,0.00834012229636235,missense,"A50R,G51E",-1.40670676930542,-1.40451001715933
NHERF3_PDZ2 binding CEP164,1,MNGGVQTWTQPRLCYLVKEGGSYGFSLKTVQGKKGVYMTDITPQGVAMRRDVLADDHLIEVNGENVEDASHEEVVEKVKKSGSRVMFLLVDKETDKRHVEQKIQFKRETAS*,2,,FALSE,FALSE,403,402,351,456,37,18,22,-1.22702980754036,0.0805364973467168,-1.45195868708692,0.103258938214741,-1.47148909404358,0.124157698097969,-1.34515604826231,0.0565383403162935,0.0293480681333556,0.00906462346932071,0.00454246922867801,0.011478845829317,0.0196679429717323,0.0147998651200347,0.0214461661930746,0.00656894512037886,missense,"A50R,G51D",-1.34515604826231,-1.34120769894548
NHERF3_PDZ2 binding CEP164,1,MNGGVQTWTQPRLCYLVKEGGSYGFSLKTVQGKKGVYMTDITPQGVAMRRAVLADDHLIEVNGENVEDASHEEVVEKVKKSGSRVMFLLVDKETDKRHVEQKIQFKRETAS*,2,,FALSE,FALSE,618.666666666667,627,485,744,37,29,26,-1.36568881836859,0.0688739210615833,-1.39377959350797,0.0837937338028936,-1.5197892241583,0.110606482705588,-1.40384534129812,0.0479478548005841,0.0137415820656129,0.00775196565342584,0.0110099853316743,0.0093149839463382,0.013910463395928,0.0131845310481875,0.0146273111833721,0.00557085377927449,missense,"A50R,G51A",-1.40384534129812,-1.40156715924972
NHERF3_PDZ2 binding CEP164,1,MNGGVQTWTQPRLCYLVKEGGSYGFSLKTVQGKKGVYMTDITPQGVAMRRGNLADDHLIEVNGENVEDASHEEVVEKVKKSGSRVMFLLVDKETDKRHVEQKIQFKRETAS*,2,,FALSE,FALSE,291,275,258,340,7,12,13,-1.59115023495101,0.14230357557364,-1.47228087565111,0.125738375329452,-1.54890536555849,0.154918310480394,-1.53101546765156,0.0805039911079298,-0.0116347741891286,0.0160166927220563,0.00228334015495527,0.0139777868162266,0.0104397566081892,0.0184665963919881,-0.000148035533458657,0.00935341038666922,missense,"A50R,V52N",-1.53101546765156,-1.53235626568575
NHERF3_PDZ2 binding CEP164,1,MNGGVQTWTQPRLCYLVKEGGSYGFSLKTVQGKKGVYMTDITPQGVAMRRGTLADDHLIEVNGENVEDASHEEVVEKVKKSGSRVMFLLVDKETDKRHVEQKIQFKRETAS*,2,,FALSE,FALSE,297,260,220,411,8,12,18,-1.51671387705104,0.138333091000262,-1.42538501487042,0.128923103504434,-1.48901488680208,0.134501605987464,-1.47481820146969,0.0772209454126866,-0.00325673964553483,0.015569802817055,0.00749654847610928,0.0143318191582296,0.0175788307143289,0.0160328812271616,0.00638128165906707,0.00897196751305282,missense,"A50R,V52T",-1.47481820146969,-1.47455974979925
NHERF3_PDZ2 binding CEP164,1,MNGGVQTWTQPRLCYLVKEGGSYGFSLKTVQGKKGVYMTDITPQGVAMRRGSLADDHLIEVNGENVEDASHEEVVEKVKKSGSRVMFLLVDKETDKRHVEQKIQFKRETAS*,2,,FALSE,FALSE,852.333333333333,774,768,1015,22,57,25,-1.55865598808064,0.0813970629983193,-1.33715829938648,0.0673463919985912,-1.64548546345018,0.1126787071803,-1.46536525694458,0.0471312665851882,-0.00797744959092728,0.00916148270531187,0.0173043276628471,0.00748660468796312,-0.00107279914931965,0.0134315446703309,0.00747957838061927,0.00547597792789868,missense,"A50R,V52S",-1.46536525694458,-1.46483779541358
NHERF3_PDZ2 binding CEP164,1,MNGGVQTWTQPRLCYLVKEGGSYGFSLKTVQGKKGVYMTDITPQGVAMRRGILADDHLIEVNGENVEDASHEEVVEKVKKSGSRVMFLLVDKETDKRHVEQKIQFKRETAS*,2,,FALSE,FALSE,375.666666666667,325,357,445,50,49,217,-1.09543020268245,0.0731224718275855,-1.15863819716958,0.0767413278350232,-0.766270517308583,0.0654558062743424,-0.983450375891744,0.0411614187756169,0.044159996961261,0.00823015273944112,0.0371496288659265,0.00853099873178384,0.103731516763067,0.00780247313717908,0.0634711831681003,0.00478236714239095,missense,"A50R,V52I",-0.983450375891744,-0.969208684407186
NHERF3_PDZ2 binding CEP164,1,MNGGVQTWTQPRLCYLVKEGGSYGFSLKTVQGKKGVYMTDITPQGVAMRRGHLADDHLIEVNGENVEDASHEEVVEKVKKSGSRVMFLLVDKETDKRHVEQKIQFKRETAS*,2,,FALSE,FALSE,389,338,303,526,11,20,16,-1.54184359132299,0.11499521528893,-1.37980884108203,0.101432518976597,-1.62955307768227,0.140587995384962,-1.49121300333162,0.0669033950560656,-0.00608516408999746,0.0129430551577138,0.012563052949738,0.0112758107679768,0.000826375561694404,0.0167583919569104,0.00447644057091284,0.00777321598107945,missense,"A50R,V52H",-1.49121300333162,-1.49142111140361
NHERF3_PDZ2 binding CEP164,1,MNGGVQTWTQPRLCYLVKEGGSYGFSLKTVQGKKGVYMTDITPQGVAMRRGPLADDHLIEVNGENVEDASHEEVVEKVKKSGSRVMFLLVDKETDKRHVEQKIQFKRETAS*,2,,FALSE,FALSE,167.333333333333,164,123,215,13,7,9,-1.23840141728344,0.128791010778992,-1.27217414317186,0.181498684953983,-1.53051291934403,0.183054026091622,-1.31926215306393,0.0911023249183432,0.0280681594713576,0.0144958131705038,0.0245283329008693,0.0201764172557909,0.0126321758248104,0.0218204343132845,0.0244546658334864,0.0105847849331909,missense,"A50R,V52P",-1.31926215306393,-1.31457692085116
NHERF3_PDZ2 binding CEP164,1,MNGGVQTWTQPRLCYLVKEGGSYGFSLKTVQGKKGVYMTDITPQGVAMRRGRLADDHLIEVNGENVEDASHEEVVEKVKKSGSRVMFLLVDKETDKRHVEQKIQFKRETAS*,2,,FALSE,FALSE,333,337,282,380,13,18,15,-1.48127494977568,0.10948014933506,-1.37128350330288,0.107433641282583,-1.54850090761544,0.145494386232638,-1.4520360480932,0.067835786694394,0.000732017532777046,0.0123223180021719,0.0135107775700143,0.0119429293626889,0.0104879688664345,0.0173432443171279,0.00902824148167597,0.00788154653108526,missense,"A50R,V52R",-1.4520360480932,-1.4511292668058
NHERF3_PDZ2 binding CEP164,1,MNGGVQTWTQPRLCYLVKEGGSYGFSLKTVQGKKGVYMTDITPQGVAMRRGLLADDHLIEVNGENVEDASHEEVVEKVKKSGSRVMFLLVDKETDKRHVEQKIQFKRETAS*,2,,FALSE,FALSE,332.666666666667,322,292,384,34,20,17,-1.14369140825,0.0867810465994633,-1.35997634287029,0.103413809391172,-1.50324374863563,0.139986007081039,-1.28277945007604,0.060049206428967,0.0387280540402523,0.00976746615029909,0.0147677452826114,0.011496062182578,0.0158827197266566,0.0166866336540553,0.0286934332332687,0.00697685746251925,missense,"A50R,V52L",-1.28277945007604,-1.27705600095449
NHERF3_PDZ2 binding CEP164,1,MNGGVQTWTQPRLCYLVKEGGSYGFSLKTVQGKKGVYMTDITPQGVAMRRGDLADDHLIEVNGENVEDASHEEVVEKVKKSGSRVMFLLVDKETDKRHVEQKIQFKRETAS*,2,,FALSE,FALSE,319.333333333333,304,292,362,28,11,10,-1.15279131126864,0.0914845200398363,-1.51190701964914,0.131157127160815,-1.68502027023823,0.173284984244906,-1.33580502109507,0.0688563251903782,0.0377038327593568,0.0102968561429056,-0.0021217254560992,0.0145801658251043,-0.00578543329906087,0.0206559434770473,0.0225326215778127,0.0080001184830713,missense,"A50R,V52D",-1.33580502109507,-1.33159056225991
NHERF3_PDZ2 binding CEP164,1,MNGGVQTWTQPRLCYLVKEGGSYGFSLKTVQGKKGVYMTDITPQGVAMRRGALADDHLIEVNGENVEDASHEEVVEKVKKSGSRVMFLLVDKETDKRHVEQKIQFKRETAS*,2,,FALSE,FALSE,269.333333333333,265,233,310,12,15,15,-1.44049175513178,0.115522003407725,-1.37922424280657,0.11776323826618,-1.43437634125008,0.147995590645136,-1.41611635194982,0.0720382281608643,0.00532228797539899,0.0130023467348534,0.0126280401904755,0.0130912256100036,0.0240918630668333,0.0176413932721238,0.0132015955523208,0.00836981002114197,missense,"A50R,V52A",-1.41611635194982,-1.41418737568123
NHERF3_PDZ2 binding CEP164,1,MNGGVQTWTQPRLCYLVKEGGSYGFSLKTVQGKKGVYMTDITPQGVAMRRGGLADDHLIEVNGENVEDASHEEVVEKVKKSGSRVMFLLVDKETDKRHVEQKIQFKRETAS*,2,,FALSE,FALSE,481.333333333333,438,418,588,8,20,23,-1.61178621504366,0.132721111124771,-1.40871035766222,0.102697715703393,-1.54699915326857,0.123074687685767,-1.5036454175882,0.0677902279791063,-0.0139574154216482,0.0149381577099959,0.00935019739656948,0.0114164571703293,0.0106669812202204,0.0146707679454759,0.0030319721534037,0.0078762532610882,missense,"A50R,V52G",-1.5036454175882,-1.50420732462905
NHERF3_PDZ2 binding CEP164,1,MNGGVQTWTQPRLCYLVKEGGSYGFSLKTVQGKKGVYMTDITPQGVAMRRGVKADDHLIEVNGENVEDASHEEVVEKVKKSGSRVMFLLVDKETDKRHVEQKIQFKRETAS*,2,,FALSE,FALSE,74.6666666666667,65,53,106,271,186,199,-0.145442443601116,0.119298832621226,-0.22166383211245,0.130569010770235,-0.307950821769529,0.071218564920755,-0.257411693790284,0.0553782735259357,0.151083958397822,0.0134274401503384,0.141308982704581,0.0145147874908517,0.158364211954316,0.00848940638411253,0.147826476077578,0.00643416197960742,missense,"A50R,L53K",-0.257411693790284,-0.222508549769203
NHERF3_PDZ2 binding CEP164,1,MNGGVQTWTQPRLCYLVKEGGSYGFSLKTVQGKKGVYMTDITPQGVAMRRGVNADDHLIEVNGENVEDASHEEVVEKVKKSGSRVMFLLVDKETDKRHVEQKIQFKRETAS*,2,,FALSE,FALSE,88,80,81,103,22,10,43,-0.93922686647529,0.138547652628271,-1.19994851510018,0.165123171701636,-0.799346649982015,0.103913357182338,-0.920525880007641,0.0742511627442262,0.0617411492837163,0.0155939523695305,0.0325573409837941,0.0183560228642785,0.0997887704834697,0.0123866960649922,0.0707821080710561,0.00862692131503157,missense,"A50R,L53N",-0.920525880007641,-0.904493496763615
NHERF3_PDZ2 binding CEP164,1,MNGGVQTWTQPRLCYLVKEGGSYGFSLKTVQGKKGVYMTDITPQGVAMRRGVTADDHLIEVNGENVEDASHEEVVEKVKKSGSRVMFLLVDKETDKRHVEQKIQFKRETAS*,2,,FALSE,FALSE,176.666666666667,185,155,190,7,14,36,-1.3991617072346,0.152309099268702,-1.20355146250985,0.141262183048168,-1.04300275806629,0.0978123302229186,-1.16133056602009,0.071113069479478,0.00997410838601503,0.0171428443166389,0.0321568170334045,0.0157035008180162,0.0707444374250842,0.0116594405063247,0.0428040535633257,0.00826231983710632,missense,"A50R,L53T",-1.16133056602009,-1.15215095069776
NHERF3_PDZ2 binding CEP164,1,MNGGVQTWTQPRLCYLVKEGGSYGFSLKTVQGKKGVYMTDITPQGVAMRRGVRADDHLIEVNGENVEDASHEEVVEKVKKSGSRVMFLLVDKETDKRHVEQKIQFKRETAS*,2,,FALSE,FALSE,440.666666666667,399,380,543,749,907,1106,-0.426201476990357,0.0507867128240216,-0.396637993758746,0.0501940053047477,-0.300842185931516,0.0370339038261642,-0.358067920911325,0.0257024332764464,0.119483690107937,0.00571619631050474,0.121857868250209,0.00557984866405361,0.159211576662278,0.00441452112830799,0.136131664587119,0.00298625450815575,missense,"A50R,L53R",-0.358067920911325,-0.326029230135555
NHERF3_PDZ2 binding CEP164,1,MNGGVQTWTQPRLCYLVKEGGSYGFSLKTVQGKKGVYMTDITPQGVAMRRGVSADDHLIEVNGENVEDASHEEVVEKVKKSGSRVMFLLVDKETDKRHVEQKIQFKRETAS*,2,,FALSE,FALSE,352,397,263,396,47,26,45,-1.17547853479581,0.0732822849679378,-1.18204692444444,0.106214529783082,-1.17608195378805,0.0876073982557694,-1.17710968048591,0.0496816745536529,0.0351503179478945,0.00824814018600844,0.0345473827447257,0.0118074060540682,0.0548811105662801,0.0104429906285752,0.0409707465296512,0.00577229879415858,missense,"A50R,L53S",-1.17710968048591,-1.16837910380662
NHERF3_PDZ2 binding CEP164,1,MNGGVQTWTQPRLCYLVKEGGSYGFSLKTVQGKKGVYMTDITPQGVAMRRGVMADDHLIEVNGENVEDASHEEVVEKVKKSGSRVMFLLVDKETDKRHVEQKIQFKRETAS*,2,,FALSE,FALSE,135.666666666667,142,103,162,234,514,284,-0.455550860580292,0.0849862598137627,-0.111245931184267,0.0930114956258054,-0.342781773040261,0.0648625012360565,-0.320106174503408,0.0450955949762701,0.116180329270749,0.00956545753363368,0.153583659197143,0.0103396823277657,0.154212287517036,0.00773174989829671,0.140542275642065,0.00523946205199415,missense,"A50R,L53M",-0.320106174503408,-0.286987176519569
NHERF3_PDZ2 binding CEP164,1,MNGGVQTWTQPRLCYLVKEGGSYGFSLKTVQGKKGVYMTDITPQGVAMRRGVIADDHLIEVNGENVEDASHEEVVEKVKKSGSRVMFLLVDKETDKRHVEQKIQFKRETAS*,2,,FALSE,FALSE,96.6666666666667,102,73,115,13,13,27,-1.15768434297432,0.140173567078979,-0.930694016487245,0.210555087485655,-0.9669456798093,0.120836350099845,-1.0295775405908,0.0839367742644855,0.037153107417473,0.0157769539001973,0.0624891893241316,0.0234064908046976,0.0798106050238035,0.0144039532825735,0.0581118674936103,0.00975225060800265,missense,"A50R,L53I",-1.0295775405908,-1.01664852603045
NHERF3_PDZ2 binding CEP164,1,MNGGVQTWTQPRLCYLVKEGGSYGFSLKTVQGKKGVYMTDITPQGVAMRRGVQADDHLIEVNGENVEDASHEEVVEKVKKSGSRVMFLLVDKETDKRHVEQKIQFKRETAS*,2,,FALSE,FALSE,80.3333333333333,70,71,100,74,72,187,-0.574549547788142,0.131092108456766,-0.641689440213679,0.127119962183466,-0.28669692832017,0.0819044579427667,-0.430555081019663,0.0609550875644984,0.102786671383707,0.0147548085912428,0.0946165676641283,0.0141313718014224,0.160897721846533,0.00976318785586713,0.127709695105525,0.00708210787191582,missense,"A50R,L53Q",-0.430555081019663,-0.400579214243505
NHERF3_PDZ2 binding CEP164,1,MNGGVQTWTQPRLCYLVKEGGSYGFSLKTVQGKKGVYMTDITPQGVAMRRGVPADDHLIEVNGENVEDASHEEVVEKVKKSGSRVMFLLVDKETDKRHVEQKIQFKRETAS*,2,,FALSE,FALSE,117.666666666667,121,99,133,7,4,15,-1.24581031126121,0.172279065897442,-1.38724739937772,0.225683848577184,-1.12424081173209,0.149625205433746,-1.21873427520486,0.101018565935807,0.0272342663117947,0.0193905237433357,0.0117361408649841,0.0250882891958169,0.0610606863948476,0.0178356468660493,0.0361345649785631,0.01173691006951,missense,"A50R,L53P",-1.21873427520486,-1.21118824228245
NHERF3_PDZ2 binding CEP164,1,MNGGVQTWTQPRLCYLVKEGGSYGFSLKTVQGKKGVYMTDITPQGVAMRRGVLKDDHLIEVNGENVEDASHEEVVEKVKKSGSRVMFLLVDKETDKRHVEQKIQFKRETAS*,2,,FALSE,FALSE,246,254,191,293,110,154,111,-0.806591232555112,0.0700588127513713,-0.651525218567142,0.0742118153333211,-0.835262966890292,0.0727496566833903,-0.766994916676735,0.0417297653288981,0.0766696862788764,0.00788532875430191,0.093523167080288,0.00824980385865834,0.0955074681236957,0.0086719158210668,0.0886202063731559,0.00484840086918545,missense,"A50R,A54K",-0.766994916676735,-0.746593382325544
NHERF3_PDZ2 binding CEP164,1,MNGGVQTWTQPRLCYLVKEGGSYGFSLKTVQGKKGVYMTDITPQGVAMRRGVLNDDHLIEVNGENVEDASHEEVVEKVKKSGSRVMFLLVDKETDKRHVEQKIQFKRETAS*,2,,FALSE,FALSE,213.333333333333,198,183,259,170,432,564,-0.606316327249546,0.074391821042494,-0.346112208438236,0.071570934727164,-0.285184925214166,0.0587143976160922,-0.390173433793856,0.0387494220741883,0.0992112254165084,0.00837302178718091,0.127474599451659,0.00795622867905822,0.161077955874489,0.00699888270026223,0.132401463965609,0.00450212768234346,missense,"A50R,A54N",-0.390173433793856,-0.359048394793034
NHERF3_PDZ2 binding CEP164,1,MNGGVQTWTQPRLCYLVKEGGSYGFSLKTVQGKKGVYMTDITPQGVAMRRGVLTDDHLIEVNGENVEDASHEEVVEKVKKSGSRVMFLLVDKETDKRHVEQKIQFKRETAS*,2,,FALSE,FALSE,450,445,368,537,195,200,368,-0.836767110102392,0.0548827049084662,-0.775013729658832,0.0568133777832223,-0.672171533649427,0.0488475851685765,-0.753711955457986,0.030701700131384,0.0732733010767134,0.00617721246097086,0.0797954878592843,0.00631569543413386,0.114948318358317,0.005822737397756,0.0901634961618896,0.00356709769224105,missense,"A50R,A54T",-0.753711955457986,-0.732932417455569
NHERF3_PDZ2 binding CEP164,1,MNGGVQTWTQPRLCYLVKEGGSYGFSLKTVQGKKGVYMTDITPQGVAMRRGVLRDDHLIEVNGENVEDASHEEVVEKVKKSGSRVMFLLVDKETDKRHVEQKIQFKRETAS*,2,,FALSE,FALSE,889.333333333333,845,808,1015,97,92,217,-1.17445116244682,0.0495486507975184,-1.20063785869131,0.0543624070367315,-1.01906919082137,0.0477347790272531,-1.12436470456277,0.0290550003457666,0.0352659517761994,0.00557684872932547,0.0324807096631275,0.00604323170539956,0.0735973702072837,0.00569008850808879,0.0470989570550486,0.00337577476940769,missense,"A50R,A54R",-1.12436470456277,-1.11413312271194
NHERF3_PDZ2 binding CEP164,1,MNGGVQTWTQPRLCYLVKEGGSYGFSLKTVQGKKGVYMTDITPQGVAMRRGVLSDDHLIEVNGENVEDASHEEVVEKVKKSGSRVMFLLVDKETDKRHVEQKIQFKRETAS*,2,,FALSE,FALSE,884,813,755,1084,277,350,589,-0.886264586950258,0.0454037135991482,-0.855313137243569,0.0419417359510126,-0.724436751540735,0.0377659798264887,-0.811574610164546,0.0238726466984518,0.0677022121283608,0.0051103236600087,0.0708689529191923,0.00466247986972682,0.108718191776474,0.00450178616485747,0.083440684682804,0.00277365952313125,missense,"A50R,A54S",-0.811574610164546,-0.79244171513492
NHERF3_PDZ2 binding CEP164,1,MNGGVQTWTQPRLCYLVKEGGSYGFSLKTVQGKKGVYMTDITPQGVAMRRGVLMDDHLIEVNGENVEDASHEEVVEKVKKSGSRVMFLLVDKETDKRHVEQKIQFKRETAS*,2,,FALSE,FALSE,266.333333333333,276,226,297,55,111,85,-1.01940633815069,0.0742619025035498,-0.805653018387051,0.0735427542734462,-0.930055654985795,0.0786789251540642,-0.917172471389102,0.0435291725609755,0.0527167101207161,0.00835839906734566,0.0763894517551773,0.00817542725853554,0.0842079754649967,0.00937869739780968,0.0711717261082703,0.00505746620945903,missense,"A50R,A54M",-0.917172471389102,-0.901044657564426
NHERF3_PDZ2 binding CEP164,1,MNGGVQTWTQPRLCYLVKEGGSYGFSLKTVQGKKGVYMTDITPQGVAMRRGVLIDDHLIEVNGENVEDASHEEVVEKVKKSGSRVMFLLVDKETDKRHVEQKIQFKRETAS*,2,,FALSE,FALSE,266.333333333333,268,217,314,12,16,38,-1.45135417222525,0.114285859983859,-1.34611826576026,0.115757443946619,-1.20575950168624,0.0997275483410457,-1.32206317470512,0.0630269137096571,0.00409969046789788,0.0128632150981349,0.0163082872772043,0.0128682502031514,0.0513434829143887,0.0118877386324817,0.0241292272489952,0.00732282438694574,missense,"A50R,A54I",-1.32206317470512,-1.3174576533633
NHERF3_PDZ2 binding CEP164,1,MNGGVQTWTQPRLCYLVKEGGSYGFSLKTVQGKKGVYMTDITPQGVAMRRGVLQDDHLIEVNGENVEDASHEEVVEKVKKSGSRVMFLLVDKETDKRHVEQKIQFKRETAS*,2,,FALSE,FALSE,210,168,211,251,463,786,703,-0.284093931648245,0.0762506629228977,-0.20102753294814,0.0655550398958098,-0.219276056483894,0.0581813803629671,-0.229134485826533,0.0377936452053457,0.135478319041575,0.00858223999619147,0.143603030083822,0.00728746788712668,0.168934435032571,0.00693534589526543,0.151111882515621,0.00439108010359192,missense,"A50R,A54Q",-0.229134485826533,-0.193426635107845
NHERF3_PDZ2 binding CEP164,1,MNGGVQTWTQPRLCYLVKEGGSYGFSLKTVQGKKGVYMTDITPQGVAMRRGVLHDDHLIEVNGENVEDASHEEVVEKVKKSGSRVMFLLVDKETDKRHVEQKIQFKRETAS*,2,,FALSE,FALSE,235.666666666667,198,210,299,111,158,176,-0.743182305145802,0.0782231825306519,-0.685657603970081,0.0732656032461554,-0.701514433166366,0.067309418989452,-0.708273520653575,0.0418689876058492,0.0838065505639522,0.0088042529731548,0.0897288186529164,0.00814461758754035,0.111450581514495,0.00802342776656306,0.09544279129005,0.00486457650313066,missense,"A50R,A54H",-0.708273520653575,-0.686200905454048
NHERF3_PDZ2 binding CEP164,1,MNGGVQTWTQPRLCYLVKEGGSYGFSLKTVQGKKGVYMTDITPQGVAMRRGVLPDDHLIEVNGENVEDASHEEVVEKVKKSGSRVMFLLVDKETDKRHVEQKIQFKRETAS*,2,,FALSE,FALSE,288.666666666667,263,290,313,742,742,689,-0.398148570256082,0.0628382762794564,-0.343635110105336,0.0567842096930054,-0.280302294800936,0.0459063478197592,-0.327981329399643,0.0310400092940897,0.122641128600344,0.00707263579495166,0.127749967670227,0.00631245294475208,0.161659975939727,0.005472135568668,0.139627295470407,0.00360640436999464,missense,"A50R,A54P",-0.327981329399643,-0.295086440878726
NHERF3_PDZ2 binding CEP164,1,MNGGVQTWTQPRLCYLVKEGGSYGFSLKTVQGKKGVYMTDITPQGVAMRRGVLLDDHLIEVNGENVEDASHEEVVEKVKKSGSRVMFLLVDKETDKRHVEQKIQFKRETAS*,2,,FALSE,FALSE,849.666666666667,843,751,955,211,121,285,-0.971605403587188,0.0460468693791787,-1.11838235784898,0.0495603933559273,-0.923399756803413,0.0449041971234641,-0.997683966952913,0.0269710119841484,0.0580968481646442,0.00518271276519905,0.0416246949597688,0.00550941278700636,0.0850013728689516,0.00535267704646333,0.061817443811344,0.00313364517907317,missense,"A50R,A54L",-0.997683966952913,-0.983847331939015
NHERF3_PDZ2 binding CEP164,1,MNGGVQTWTQPRLCYLVKEGGSYGFSLKTVQGKKGVYMTDITPQGVAMRRGVLEDDHLIEVNGENVEDASHEEVVEKVKKSGSRVMFLLVDKETDKRHVEQKIQFKRETAS*,2,,FALSE,FALSE,257,237,204,330,1353,2027,1167,-0.0428903858353085,0.0641830266477283,0.0704447338088347,0.0657945638472193,-0.126466100572132,0.0560402275126416,-0.0434348079560628,0.035529541632374,0.162626498988445,0.00722399146784787,0.173781418036621,0.00731409472019503,0.179997581743028,0.00668011586223766,0.172687524566288,0.0041280237062074,missense,"A50R,A54E",-0.0434348079560628,-0.00244235577610983
NHERF3_PDZ2 binding CEP164,1,MNGGVQTWTQPRLCYLVKEGGSYGFSLKTVQGKKGVYMTDITPQGVAMRRGVLDDDHLIEVNGENVEDASHEEVVEKVKKSGSRVMFLLVDKETDKRHVEQKIQFKRETAS*,2,,FALSE,FALSE,235,255,183,267,501,904,511,-0.363072506078842,0.0629835150543521,-0.124784738535627,0.0699962838621261,-0.322022911476087,0.058624146708576,-0.281992509454616,0.0365842427606959,0.126589044452502,0.00708898285312961,0.152078609029225,0.00778118160974611,0.156686788541957,0.00698812459763418,0.144970537466543,0.0042505648666233,missense,"A50R,A54D",-0.281992509454616,-0.247788880994727
NHERF3_PDZ2 binding CEP164,1,MNGGVQTWTQPRLCYLVKEGGSYGFSLKTVQGKKGVYMTDITPQGVAMRRGVLAKDHLIEVNGENVEDASHEEVVEKVKKSGSRVMFLLVDKETDKRHVEQKIQFKRETAS*,2,,FALSE,FALSE,275.666666666667,226,257,344,27,24,14,-1.06356191551237,0.107969257708283,-1.24934090302447,0.109184643789915,-1.43596789038952,0.154975092483904,-1.21069451998861,0.0687934680917047,0.0477468679244385,0.012152262634098,0.0270666046279192,0.0121375806749716,0.0239021469803032,0.0184733649291475,0.0370686693491791,0.00799281538875862,missense,"A50R,D55K",-1.21069451998861,-1.2029196934428
NHERF3_PDZ2 binding CEP164,1,MNGGVQTWTQPRLCYLVKEGGSYGFSLKTVQGKKGVYMTDITPQGVAMRRGVLANDHLIEVNGENVEDASHEEVVEKVKKSGSRVMFLLVDKETDKRHVEQKIQFKRETAS*,2,,FALSE,FALSE,380.666666666667,363,289,490,63,123,120,-1.06125680449191,0.0675644897136164,-0.840792443641855,0.0675354373571106,-0.984934899130588,0.0713712894448076,-0.961481706797847,0.0396955696934228,0.0480063150588916,0.00760458524182008,0.0724831550993676,0.00750762003600669,0.0776662513216294,0.00850761147643566,0.0660236277718551,0.00461205648024871,missense,"A50R,D55N",-0.961481706797847,-0.946614835656937
NHERF3_PDZ2 binding CEP164,1,MNGGVQTWTQPRLCYLVKEGGSYGFSLKTVQGKKGVYMTDITPQGVAMRRGVLATDHLIEVNGENVEDASHEEVVEKVKKSGSRVMFLLVDKETDKRHVEQKIQFKRETAS*,2,,FALSE,FALSE,502.333333333333,475,418,614,14,18,31,-1.39775039680656,0.115123615086219,-1.49840898277787,0.101418207317977,-1.43437751313363,0.102565159372321,-1.44730717067997,0.0611148976696725,0.0101329555925608,0.0129575069386368,-0.000621207564644816,0.0112742198033039,0.0240917233757888,0.0122259879812482,0.00957766928650233,0.00710067551653888,missense,"A50R,D55T",-1.44730717067997,-1.44626581601703
NHERF3_PDZ2 binding CEP164,1,MNGGVQTWTQPRLCYLVKEGGSYGFSLKTVQGKKGVYMTDITPQGVAMRRGVLARDHLIEVNGENVEDASHEEVVEKVKKSGSRVMFLLVDKETDKRHVEQKIQFKRETAS*,2,,FALSE,FALSE,941.666666666667,928,858,1039,28,67,47,-1.5343744048364,0.0730220610857648,-1.29902001873876,0.0592243171340384,-1.48587275780526,0.0828486432329879,-1.41442864295087,0.0402151421780126,-0.00524448482837439,0.0082188512103597,0.0215439939941042,0.0065837090471956,0.0179533792606952,0.00987573677677712,0.0133976831582047,0.00467242335904699,missense,"A50R,D55R",-1.41442864295087,-1.41245163822287
NHERF3_PDZ2 binding CEP164,1,MNGGVQTWTQPRLCYLVKEGGSYGFSLKTVQGKKGVYMTDITPQGVAMRRGVLASDHLIEVNGENVEDASHEEVVEKVKKSGSRVMFLLVDKETDKRHVEQKIQFKRETAS*,2,,FALSE,FALSE,1032,1011,857,1228,66,74,69,-1.32055775495879,0.0602246135297802,-1.29172613794757,0.0584638574947436,-1.4245149233491,0.070937030030171,-1.33649484841714,0.0361078568135496,0.0188212181319624,0.00677846024123211,0.0223548229116495,0.00649917206560541,0.0252673653277689,0.00845584681856759,0.0224524735261386,0.00419521564474276,missense,"A50R,D55S",-1.33649484841714,-1.33230002053942
NHERF3_PDZ2 binding CEP164,1,MNGGVQTWTQPRLCYLVKEGGSYGFSLKTVQGKKGVYMTDITPQGVAMRRGVLAMDHLIEVNGENVEDASHEEVVEKVKKSGSRVMFLLVDKETDKRHVEQKIQFKRETAS*,2,,FALSE,FALSE,378,421,265,448,52,20,35,-1.15837780846378,0.0756088450827933,-1.33241807913602,0.104645590802901,-1.34649454705643,0.102321825098954,-1.25197831038422,0.0525764282423003,0.0370750558041297,0.0085100014801384,0.0178312772750813,0.011632993950085,0.0345675622824099,0.0121969820115816,0.0322720843777629,0.00610862769966519,missense,"A50R,D55M",-1.25197831038422,-1.24537832905922
NHERF3_PDZ2 binding CEP164,1,MNGGVQTWTQPRLCYLVKEGGSYGFSLKTVQGKKGVYMTDITPQGVAMRRGVLAIDHLIEVNGENVEDASHEEVVEKVKKSGSRVMFLLVDKETDKRHVEQKIQFKRETAS*,2,,FALSE,FALSE,380.666666666667,393,318,431,15,15,12,-1.47231040112391,0.10354053477854,-1.46150323929978,0.114068863307406,-1.67748043048077,0.158972252961212,-1.50706388535781,0.0690557222209737,0.00174100427515839,0.0116537966325877,0.00348144298479564,0.0126805380577138,-0.00488666815484093,0.0189498350702144,0.00263479517493598,0.00802328556126674,missense,"A50R,D55I",-1.50706388535781,-1.50772307441863
NHERF3_PDZ2 binding CEP164,1,MNGGVQTWTQPRLCYLVKEGGSYGFSLKTVQGKKGVYMTDITPQGVAMRRGVLAQDHLIEVNGENVEDASHEEVVEKVKKSGSRVMFLLVDKETDKRHVEQKIQFKRETAS*,2,,FALSE,FALSE,275,241,280,304,3,15,21,-1.65763701086077,0.211336333291549,-1.42679595816256,0.116152065659649,-1.34331995156371,0.13091826162625,-1.42872123313755,0.0803592303274634,-0.0191180595214482,0.023786535915854,0.00733970006371601,0.0129121185779681,0.0349459809050374,0.0156057388587298,0.0117370889483444,0.00933659125796563,missense,"A50R,D55Q",-1.42872123313755,-1.42715096386462
NHERF3_PDZ2 binding CEP164,1,MNGGVQTWTQPRLCYLVKEGGSYGFSLKTVQGKKGVYMTDITPQGVAMRRGVLAHDHLIEVNGENVEDASHEEVVEKVKKSGSRVMFLLVDKETDKRHVEQKIQFKRETAS*,2,,FALSE,FALSE,276.666666666667,243,220,367,5,4,22,-1.65735550112291,0.164764186886177,-1.6237957238106,0.207814001073729,-1.37952497410923,0.12570651036615,-1.50842775805056,0.0900666715086558,-0.0190863747591265,0.0185447016515037,-0.01455990472965,0.023101776182687,0.0306302642112671,0.0149844868794302,0.00247633270823311,0.0104644568447837,missense,"A50R,D55H",-1.50842775805056,-1.5091257599069
NHERF3_PDZ2 binding CEP164,1,MNGGVQTWTQPRLCYLVKEGGSYGFSLKTVQGKKGVYMTDITPQGVAMRRGVLAPDHLIEVNGENVEDASHEEVVEKVKKSGSRVMFLLVDKETDKRHVEQKIQFKRETAS*,2,,FALSE,FALSE,450.333333333333,465,405,481,21,21,24,-1.44474583214718,0.0865566409469632,-1.43995481498327,0.0965887869449661,-1.44052096423883,0.115885150333529,-1.44211787459691,0.0563323026689586,0.00484347889349784,0.0097422086234471,0.00587688733925393,0.0107373542024639,0.0233594107675388,0.0138137596027099,0.0101805911443472,0.00654500649765836,missense,"A50R,D55P",-1.44211787459691,-1.44092884406302
NHERF3_PDZ2 binding CEP164,1,MNGGVQTWTQPRLCYLVKEGGSYGFSLKTVQGKKGVYMTDITPQGVAMRRGVLALDHLIEVNGENVEDASHEEVVEKVKKSGSRVMFLLVDKETDKRHVEQKIQFKRETAS*,2,,FALSE,FALSE,1185.66666666667,1056,1088,1413,97,61,60,-1.23453200404058,0.0511965452982443,-1.41867725852664,0.0574737288395234,-1.52539719715368,0.0746536537771598,-1.35950481147381,0.0340268665572604,0.028503673496046,0.00576232418031183,0.00824222049503667,0.00638910378114536,0.0132419809320943,0.00889887637694382,0.0197790454825205,0.00395343439129364,missense,"A50R,D55L",-1.35950481147381,-1.3559647961719
NHERF3_PDZ2 binding CEP164,1,MNGGVQTWTQPRLCYLVKEGGSYGFSLKTVQGKKGVYMTDITPQGVAMRRGVLAEDHLIEVNGENVEDASHEEVVEKVKKSGSRVMFLLVDKETDKRHVEQKIQFKRETAS*,2,,FALSE,FALSE,407,407,282,532,182,184,242,-0.786939878921582,0.055610005482529,-0.747780012595129,0.0652796293559875,-0.781154853172617,0.0622229962688807,-0.773852312017449,0.0350002851272938,0.0788815048607491,0.00625907231420632,0.0828229414137976,0.00725685169853278,0.101957271858694,0.00741711521920465,0.0878234752804162,0.00406653168297102,missense,"A50R,D55E",-0.773852312017449,-0.75364592394682
NHERF3_PDZ2 binding CEP164,1,MNGGVQTWTQPRLCYLVKEGGSYGFSLKTVQGKKGVYMTDITPQGVAMRRGVLADKHLIEVNGENVEDASHEEVVEKVKKSGSRVMFLLVDKETDKRHVEQKIQFKRETAS*,2,,FALSE,FALSE,273.333333333333,253,236,331,26,8,10,-1.1964039929691,0.0986828679523563,-1.39647799706486,0.1578983073005,-1.63533461701754,0.172735102522234,-1.32535515447801,0.0753112189046768,0.0327950950922582,0.0111070517135828,0.01071001557651,0.0175528661978224,0.000137203616184994,0.0205903963909449,0.0237467463635556,0.00875008465345933,missense,"A50R,D56K",-1.32535515447801,-1.32084331558798
NHERF3_PDZ2 binding CEP164,1,MNGGVQTWTQPRLCYLVKEGGSYGFSLKTVQGKKGVYMTDITPQGVAMRRGVLADNHLIEVNGENVEDASHEEVVEKVKKSGSRVMFLLVDKETDKRHVEQKIQFKRETAS*,2,,FALSE,FALSE,359.666666666667,319,320,440,12,28,26,-1.38199162504302,0.118312977303017,-1.29234024865602,0.0900680470935829,-1.43326087267859,0.11599543126786,-1.3550768782882,0.0609675135529622,0.0119066524515199,0.0133164791879276,0.0222865549024452,0.0100124719913816,0.0242248293239125,0.0138269053276904,0.0202935078797236,0.00708355159374827,missense,"A50R,D56N",-1.3550768782882,-1.3514108538168
NHERF3_PDZ2 binding CEP164,1,MNGGVQTWTQPRLCYLVKEGGSYGFSLKTVQGKKGVYMTDITPQGVAMRRGVLADTHLIEVNGENVEDASHEEVVEKVKKSGSRVMFLLVDKETDKRHVEQKIQFKRETAS*,2,,FALSE,FALSE,425.666666666667,422,368,487,21,9,34,-1.39318566108693,0.0903698250932689,-1.62193412771378,0.138135342652447,-1.34531351993316,0.0992010815472342,-1.41895101755288,0.0601414446076287,0.0106467302400634,0.0101713938952704,-0.0143529592103436,0.015355903607974,0.0347083432601119,0.0118249826563485,0.0128722480214782,0.00698757421738406,missense,"A50R,D56T",-1.41895101755288,-1.41710270958786
NHERF3_PDZ2 binding CEP164,1,MNGGVQTWTQPRLCYLVKEGGSYGFSLKTVQGKKGVYMTDITPQGVAMRRGVLADRHLIEVNGENVEDASHEEVVEKVKKSGSRVMFLLVDKETDKRHVEQKIQFKRETAS*,2,,FALSE,FALSE,946,908,841,1089,105,25,39,-1.15928236778551,0.0561794471467435,-1.58229481616483,0.0843870099745942,-1.57257760776043,0.090223535295673,-1.34919907721433,0.0415185912894235,0.0369732449490854,0.00632316467535813,-0.00994642982008043,0.00938093587095509,0.00761797433415667,0.0107548398003885,0.0209764241532952,0.00482386547128737,missense,"A50R,D56R",-1.34919907721433,-1.34536578354516
NHERF3_PDZ2 binding CEP164,1,MNGGVQTWTQPRLCYLVKEGGSYGFSLKTVQGKKGVYMTDITPQGVAMRRGVLADSHLIEVNGENVEDASHEEVVEKVKKSGSRVMFLLVDKETDKRHVEQKIQFKRETAS*,2,,FALSE,FALSE,882.666666666667,982,778,888,173,198,230,-1.086206736689,0.0448738159998958,-1.03000970865167,0.0488614001996397,-0.952133289486463,0.0471452010950891,-1.02478813468756,0.0270628612052099,0.0451981256242544,0.00505068210155054,0.0514486969609771,0.00543170876626497,0.0815762738646539,0.00561980954828646,0.058668327841784,0.00314431674263742,missense,"A50R,D56S",-1.02478813468756,-1.01172282424492
NHERF3_PDZ2 binding CEP164,1,MNGGVQTWTQPRLCYLVKEGGSYGFSLKTVQGKKGVYMTDITPQGVAMRRGVLADMHLIEVNGENVEDASHEEVVEKVKKSGSRVMFLLVDKETDKRHVEQKIQFKRETAS*,2,,FALSE,FALSE,313.666666666667,321,221,399,9,23,32,-1.59270033107226,0.124332962540484,-1.24382268754087,0.102617107361619,-1.33302940587968,0.107677109563812,-1.36688960637162,0.0637704130585116,-0.0118092421402227,0.0139940465178498,0.0276800405772355,0.0114074962925227,0.0361726361223002,0.0128353434581411,0.0189210381172966,0.00740920835917308,missense,"A50R,D56M",-1.36688960637162,-1.36355974597335
NHERF3_PDZ2 binding CEP164,1,MNGGVQTWTQPRLCYLVKEGGSYGFSLKTVQGKKGVYMTDITPQGVAMRRGVLADIHLIEVNGENVEDASHEEVVEKVKKSGSRVMFLLVDKETDKRHVEQKIQFKRETAS*,2,,FALSE,FALSE,375.333333333333,329,339,458,9,15,21,-1.58574477481312,0.125601717422701,-1.48962643980673,0.112069040686009,-1.51964208896295,0.125671281892214,-1.52836730482042,0.0696179733831386,-0.0110263734957451,0.0141368486716689,0.000355109435103834,0.0124582264985028,0.0139280022282267,0.0149802875694348,0.000159643047310809,0.00808861109094215,missense,"A50R,D56I",-1.52836730482042,-1.52963274200678
NHERF3_PDZ2 binding CEP164,1,MNGGVQTWTQPRLCYLVKEGGSYGFSLKTVQGKKGVYMTDITPQGVAMRRGVLADQHLIEVNGENVEDASHEEVVEKVKKSGSRVMFLLVDKETDKRHVEQKIQFKRETAS*,2,,FALSE,FALSE,260.333333333333,248,194,339,7,16,44,-1.57855862500006,0.141947664785768,-1.29324723666551,0.123573395841735,-1.17395774233115,0.100942623867859,-1.30474874282739,0.0684775356473732,-0.0102175508576176,0.0159766338991994,0.0221857290009787,0.0137371154884675,0.0551343211487102,0.0120325782532461,0.0261409161694529,0.00795610856508904,missense,"A50R,D56Q",-1.30474874282739,-1.2996504911101
NHERF3_PDZ2 binding CEP164,1,MNGGVQTWTQPRLCYLVKEGGSYGFSLKTVQGKKGVYMTDITPQGVAMRRGVLADHHLIEVNGENVEDASHEEVVEKVKKSGSRVMFLLVDKETDKRHVEQKIQFKRETAS*,2,,FALSE,FALSE,210,222,176,232,8,10,9,-1.49771408184329,0.137397229681446,-1.37161109598,0.148512694823979,-1.42507169986458,0.191292106216979,-1.43640687311069,0.0892150868212168,-0.00111825591174405,0.0154644688286889,0.0134743605207931,0.0165095085912619,0.0252009963675081,0.0228024312137675,0.0108441276955717,0.0103655149047507,missense,"A50R,D56H",-1.43640687311069,-1.43505532012579
NHERF3_PDZ2 binding CEP164,1,MNGGVQTWTQPRLCYLVKEGGSYGFSLKTVQGKKGVYMTDITPQGVAMRRGVLADPHLIEVNGENVEDASHEEVVEKVKKSGSRVMFLLVDKETDKRHVEQKIQFKRETAS*,2,,FALSE,FALSE,407.666666666667,363,350,510,16,27,14,-1.39171463369124,0.10305100401543,-1.22562451953626,0.101064072644379,-1.55795484656255,0.146498802603482,-1.35603596202374,0.0647298880010945,0.0108122987697886,0.0115986984821784,0.0297030515486098,0.0112348521960892,0.00936103897474308,0.0174629729126204,0.0201820760904386,0.00752068560111096,missense,"A50R,D56P",-1.35603596202374,-1.35239723095085
NHERF3_PDZ2 binding CEP164,1,MNGGVQTWTQPRLCYLVKEGGSYGFSLKTVQGKKGVYMTDITPQGVAMRRGVLADLHLIEVNGENVEDASHEEVVEKVKKSGSRVMFLLVDKETDKRHVEQKIQFKRETAS*,2,,FALSE,FALSE,1048.33333333333,1104,929,1112,68,51,62,-1.30597978289096,0.0541230905078065,-1.4023414004192,0.0635254196077689,-1.42840574183254,0.0743524117782941,-1.36574596842238,0.0360359176738903,0.020462012456209,0.00609171558997819,0.0100582065970331,0.00706184385126817,0.0248035713814933,0.00886296768163133,0.0190539124621053,0.00418685734738587,missense,"A50R,D56L",-1.36574596842238,-1.36238356262152
NHERF3_PDZ2 binding CEP164,1,MNGGVQTWTQPRLCYLVKEGGSYGFSLKTVQGKKGVYMTDITPQGVAMRRGVLADEHLIEVNGENVEDASHEEVVEKVKKSGSRVMFLLVDKETDKRHVEQKIQFKRETAS*,2,,FALSE,FALSE,349.333333333333,294,249,505,5,4,12,-1.66754893564731,0.163159401887996,-1.7078079677301,0.201841104470558,-1.71649551861152,0.159787507358789,-1.6962352943084,0.099367645045427,-0.0202336762791445,0.0183640783038667,-0.023899179492687,0.022437795316259,-0.00953735072086076,0.0190470151509303,-0.0193442122877757,0.011545096714779,missense,"A50R,D56E",-1.6962352943084,-1.70227788260628
NHERF3_PDZ2 binding CEP164,1,MNGGVQTWTQPRLCYLVKEGGSYGFSLKTVQGKKGVYMTDITPQGVAMRRGVLADDTLIEVNGENVEDASHEEVVEKVKKSGSRVMFLLVDKETDKRHVEQKIQFKRETAS*,2,,FALSE,FALSE,87.6666666666667,82,77,104,1,1,3,-1.37651861892207,0.404647892863081,-1.49701434738472,0.427338257585254,-1.51024194428293,0.306901073252657,-1.47019209011647,0.212237264112958,0.0125226556471652,0.0455443296803295,-0.000466172030260364,0.0475053303917258,0.0150485197273783,0.0365832691723167,0.00691876952004866,0.0246589293682467,missense,"A50R,H57T",-1.47019209011647,-1.46980198956491
NHERF3_PDZ2 binding CEP164,1,MNGGVQTWTQPRLCYLVKEGGSYGFSLKTVQGKKGVYMTDITPQGVAMRRGVLADDRLIEVNGENVEDASHEEVVEKVKKSGSRVMFLLVDKETDKRHVEQKIQFKRETAS*,2,,FALSE,FALSE,239.333333333333,238,201,279,3116,4810,2076,0.179757053865932,0.0617937047707676,0.315327835807123,0.0657250416354995,0.124470229674757,0.0386019255772082,0.174845956128483,0.0293045938169951,0.187686133735303,0.00695506614982194,0.201004004503639,0.00730636623911782,0.209909732968963,0.00460143269944892,0.198048622046055,0.00340477395484068,missense,"A50R,H57R",0.174845956128483,0.222050195308152
NHERF3_PDZ2 binding CEP164,1,MNGGVQTWTQPRLCYLVKEGGSYGFSLKTVQGKKGVYMTDITPQGVAMRRGVLADDSLIEVNGENVEDASHEEVVEKVKKSGSRVMFLLVDKETDKRHVEQKIQFKRETAS*,2,,FALSE,FALSE,284.666666666667,279,273,302,5,27,8,-1.48738319889472,0.174030764084799,-1.25366499198709,0.0995344926362329,-1.52374932743681,0.189128862774705,-1.34796006078063,0.0785887818021436,4.45158391960965e-05,0.0195876826094821,0.0265859145161245,0.0110648154573751,0.0134384105528005,0.0225445679345837,0.0211203801115124,0.00913089050452611,missense,"A50R,H57S",-1.34796006078063,-1.34409150744849
NHERF3_PDZ2 binding CEP164,1,MNGGVQTWTQPRLCYLVKEGGSYGFSLKTVQGKKGVYMTDITPQGVAMRRGVLADDMLIEVNGENVEDASHEEVVEKVKKSGSRVMFLLVDKETDKRHVEQKIQFKRETAS*,2,,FALSE,FALSE,102,95,79,132,41,112,85,-0.684930216299888,0.128620626224692,-0.536254817628304,0.116942662130955,-0.665543121117335,0.0856853975716507,-0.634843115369451,0.0608836079751425,0.0903629972568893,0.0144766358797029,0.106337274836352,0.0130000057397404,0.115738439413538,0.0102138840059385,0.103974352347204,0.00707380296772021,missense,"A50R,H57M",-0.634843115369451,-0.610680833502131
NHERF3_PDZ2 binding CEP164,1,MNGGVQTWTQPRLCYLVKEGGSYGFSLKTVQGKKGVYMTDITPQGVAMRRGVLADDILIEVNGENVEDASHEEVVEKVKKSGSRVMFLLVDKETDKRHVEQKIQFKRETAS*,2,,FALSE,FALSE,88.3333333333333,89,59,117,6,1,12,-0.986495848860215,0.227555285919814,-1.43765302967951,0.437351088856065,-1.24372074308354,0.161576219063483,-1.18080906123312,0.126144346991209,0.0564208840472897,0.0256120275064436,0.00613276677294611,0.0486184131762261,0.0468184211495856,0.0192602334400387,0.0405409314878254,0.0146561658512725,missense,"A50R,H57I",-1.18080906123312,-1.17218376073485
NHERF3_PDZ2 binding CEP164,1,MNGGVQTWTQPRLCYLVKEGGSYGFSLKTVQGKKGVYMTDITPQGVAMRRGVLADDHNIEVNGENVEDASHEEVVEKVKKSGSRVMFLLVDKETDKRHVEQKIQFKRETAS*,2,,FALSE,FALSE,48.3333333333333,48,42,55,3,6,0,-1.35091449190678,0.2400042312646,-1.15813409335711,0.210962420195542,,,-1.24216069832525,0.158451323016329,0.0154044766637301,0.0270131935101602,0.0372056678882655,0.0234517722055998,,,0.0334127502421614,0.01840977360359,missense,"A50R,L58N",-1.24216069832525,-1.2352813295095
NHERF3_PDZ2 binding CEP164,1,MNGGVQTWTQPRLCYLVKEGGSYGFSLKTVQGKKGVYMTDITPQGVAMRRGVLADDHTIEVNGENVEDASHEEVVEKVKKSGSRVMFLLVDKETDKRHVEQKIQFKRETAS*,2,,FALSE,FALSE,67.3333333333333,66,74,62,5,5,0,-1.302176208994,0.189750602563773,-1.31333438251499,0.219846224697371,,,-1.30693983791919,0.143645299289667,0.0208901160657469,0.0213569974109067,0.0199527286007838,0.0244393460080944,,,0.0258863423115893,0.0166895257723419,missense,"A50R,L58T",-1.30693983791919,-1.3019039399144
NHERF3_PDZ2 binding CEP164,1,MNGGVQTWTQPRLCYLVKEGGSYGFSLKTVQGKKGVYMTDITPQGVAMRRGVLADDHRIEVNGENVEDASHEEVVEKVKKSGSRVMFLLVDKETDKRHVEQKIQFKRETAS*,2,,FALSE,FALSE,190.666666666667,235,121,216,6,6,5,-1.51425349247923,0.157291379822466,-1.29615959047042,0.19464625978914,-1.41678469418716,0.243244089323477,-1.42581338866741,0.109294704883584,-0.00297981600882352,0.017703614883106,0.0218619753298194,0.0216379758111221,0.0261888252992112,0.028995219534374,0.012074938815109,0.0126984788430615,missense,"A50R,L58R",-1.42581338866741,-1.42416036858246
NHERF3_PDZ2 binding CEP164,1,MNGGVQTWTQPRLCYLVKEGGSYGFSLKTVQGKKGVYMTDITPQGVAMRRGVLADDHSIEVNGENVEDASHEEVVEKVKKSGSRVMFLLVDKETDKRHVEQKIQFKRETAS*,2,,FALSE,FALSE,194.666666666667,183,184,217,10,3,12,-1.31461107542879,0.137479674702981,-1.36942101251256,0.262638958822614,-1.34638311574752,0.160152249434555,-1.33372240513821,0.0969487634751743,0.0194905346854264,0.0154737482622594,0.0137178225484953,0.0291964276334843,0.0345808451345189,0.0190904931922248,0.0227745917143772,0.0112640573316136,missense,"A50R,L58S",-1.33372240513821,-1.32944867966643
NHERF3_PDZ2 binding CEP164,1,MNGGVQTWTQPRLCYLVKEGGSYGFSLKTVQGKKGVYMTDITPQGVAMRRGVLADDHIIEVNGENVEDASHEEVVEKVKKSGSRVMFLLVDKETDKRHVEQKIQFKRETAS*,2,,FALSE,FALSE,96.3333333333333,85,81,123,217,142,195,-0.386398349501648,0.108061358245318,-0.433886307676552,0.108463519649084,-0.367796373818478,0.07051905083187,-0.387194528028137,0.0518665740394526,0.123963651063195,0.0121626288247948,0.117717135639001,0.012057416449196,0.151230493208503,0.00840602279756365,0.132747570136825,0.00602615281137009,missense,"A50R,L58I",-0.387194528028137,-0.355984715968239
NHERF3_PDZ2 binding CEP164,1,MNGGVQTWTQPRLCYLVKEGGSYGFSLKTVQGKKGVYMTDITPQGVAMRRGVLADDHQIEVNGENVEDASHEEVVEKVKKSGSRVMFLLVDKETDKRHVEQKIQFKRETAS*,2,,FALSE,FALSE,66.3333333333333,74,40,85,3,3,2,-1.41204420960631,0.234801712085322,-1.22096670281797,0.294914089263479,-1.68765768396928,0.374136940836301,-1.40584596941068,0.164890063623343,0.00852414424318088,0.0264276344281821,0.0302208407195517,0.032784313126567,-0.00609981869830162,0.0445979294528356,0.0143948668596759,0.019157863014337,missense,"A50R,L58Q",-1.40584596941068,-1.40362472080648
NHERF3_PDZ2 binding CEP164,1,MNGGVQTWTQPRLCYLVKEGGSYGFSLKTVQGKKGVYMTDITPQGVAMRRGVLADDHHIEVNGENVEDASHEEVVEKVKKSGSRVMFLLVDKETDKRHVEQKIQFKRETAS*,2,,FALSE,FALSE,61,62,61,60,4,4,8,-1.34460867585897,0.208175639514421,-1.37866873501385,0.227331642262661,-1.17265418482378,0.195387285445204,-1.28857229617764,0.120719410144565,0.016114215105596,0.0234307903851271,0.0126897935691162,0.0252714672334873,0.0552897080121982,0.0232905854011323,0.0280203875103257,0.0140258659127216,missense,"A50R,L58H",-1.28857229617764,-1.28301369862355
NHERF3_PDZ2 binding CEP164,1,MNGGVQTWTQPRLCYLVKEGGSYGFSLKTVQGKKGVYMTDITPQGVAMRRGVLADDHLKEVNGENVEDASHEEVVEKVKKSGSRVMFLLVDKETDKRHVEQKIQFKRETAS*,2,,FALSE,FALSE,204,199,194,219,19,8,19,-1.2007184402981,0.114738509363163,-1.51280928557619,0.151647580657741,-1.31299564434325,0.131202527229153,-1.31389786962329,0.0750512067529597,0.0323094911511377,0.0129141621385723,-0.00222202642425434,0.0168580001775635,0.0385607036616332,0.0156396239310667,0.0250779187152406,0.00871987496662194,missense,"A50R,I59K",-1.31389786962329,-1.30905998178702
NHERF3_PDZ2 binding CEP164,1,MNGGVQTWTQPRLCYLVKEGGSYGFSLKTVQGKKGVYMTDITPQGVAMRRGVLADDHLNEVNGENVEDASHEEVVEKVKKSGSRVMFLLVDKETDKRHVEQKIQFKRETAS*,2,,FALSE,FALSE,294.666666666667,231,281,372,20,2,13,-1.19893561290283,0.11612989545195,-1.79380574037513,0.281125954607359,-1.57840928060273,0.154044830363153,-1.38132750483885,0.0880640864100243,0.0325101537026686,0.013070766801189,-0.0334591768248689,0.0312515463295434,0.00692282636659328,0.0183624756800368,0.0172435611670666,0.0102317851473443,missense,"A50R,I59N",-1.38132750483885,-1.37840851504742
NHERF3_PDZ2 binding CEP164,1,MNGGVQTWTQPRLCYLVKEGGSYGFSLKTVQGKKGVYMTDITPQGVAMRRGVLADDHLTEVNGENVEDASHEEVVEKVKKSGSRVMFLLVDKETDKRHVEQKIQFKRETAS*,2,,FALSE,FALSE,406.666666666667,384,401,435,9,33,17,-1.60822268063496,0.126113927397814,-1.24311168498914,0.0981958092411065,-1.50602781320071,0.134559414999982,-1.41206924243884,0.0671439761428018,-0.0135563289739012,0.0141944994351687,0.0277590796300931,0.0109159998625937,0.0155508532320302,0.0160397721860074,0.0136718116945896,0.00780116805655479,missense,"A50R,I59T",-1.41206924243884,-1.41002509439892
NHERF3_PDZ2 binding CEP164,1,MNGGVQTWTQPRLCYLVKEGGSYGFSLKTVQGKKGVYMTDITPQGVAMRRGVLADDHLREVNGENVEDASHEEVVEKVKKSGSRVMFLLVDKETDKRHVEQKIQFKRETAS*,2,,FALSE,FALSE,750.666666666667,674,728,850,24,55,29,-1.4249872516677,0.0840320099430967,-1.29113469671868,0.0660976367440571,-1.57721044791899,0.102232943964607,-1.39050958671528,0.0463148901432213,0.00706736617734324,0.00945805385880043,0.0224205708536759,0.00734778601237751,0.00706572980546649,0.0121863871888666,0.0161767348046424,0.00538112668156125,missense,"A50R,I59R",-1.39050958671528,-1.38785189863346
NHERF3_PDZ2 binding CEP164,1,MNGGVQTWTQPRLCYLVKEGGSYGFSLKTVQGKKGVYMTDITPQGVAMRRGVLADDHLSEVNGENVEDASHEEVVEKVKKSGSRVMFLLVDKETDKRHVEQKIQFKRETAS*,2,,FALSE,FALSE,741,606,699,918,15,40,37,-1.50097574302653,0.102231606946828,-1.41459699043779,0.0707204358035311,-1.49060234504528,0.0942503485569756,-1.45580483603584,0.049495269689486,-0.00148536562578105,0.0115064728932411,0.00869580610364296,0.00786168242290673,0.0173896022714457,0.0112348446171967,0.00859036231813684,0.00575064121956347,missense,"A50R,I59S",-1.45580483603584,-1.45500530610448
NHERF3_PDZ2 binding CEP164,1,MNGGVQTWTQPRLCYLVKEGGSYGFSLKTVQGKKGVYMTDITPQGVAMRRGVLADDHLIKVNGENVEDASHEEVVEKVKKSGSRVMFLLVDKETDKRHVEQKIQFKRETAS*,2,,FALSE,FALSE,85.3333333333333,78,82,96,5,6,14,-1.23124472002124,0.20013950662272,-1.31489758526102,0.205451281077467,-1.09384206938111,0.153287056975204,-1.1888626782435,0.104704943808824,0.0288736671368635,0.0225262996112226,0.019778954168934,0.0228391229049771,0.0646842819793778,0.0182721474595155,0.0396052165753293,0.0121652143636467,missense,"A50R,E60K",-1.1888626782435,-1.18046656584458
NHERF3_PDZ2 binding CEP164,1,MNGGVQTWTQPRLCYLVKEGGSYGFSLKTVQGKKGVYMTDITPQGVAMRRGVLADDHLITVNGENVEDASHEEVVEKVKKSGSRVMFLLVDKETDKRHVEQKIQFKRETAS*,2,,FALSE,FALSE,79.6666666666667,55,62,122,7,2,2,-0.887755547530596,0.257049417166335,-1.47568979758492,0.304666130054006,-1.59558523116848,0.374839873468059,-1.23209427530873,0.174011719108728,0.0675344000591299,0.0289316801249757,0.00190438517053543,0.0338684049707313,0.00487541605232539,0.0446817205370605,0.0345823243751139,0.0202176686958496,missense,"A50R,E60T",-1.23209427530873,-1.22492843839356
NHERF3_PDZ2 binding CEP164,1,MNGGVQTWTQPRLCYLVKEGGSYGFSLKTVQGKKGVYMTDITPQGVAMRRGVLADDHLISVNGENVEDASHEEVVEKVKKSGSRVMFLLVDKETDKRHVEQKIQFKRETAS*,2,,FALSE,FALSE,129.333333333333,114,115,159,2,4,40,-1.39329123194471,0.283628407103169,-1.34136214542876,0.24504741727408,-0.906887019589667,0.10125941608908,-1.01178892602321,0.0888714812862923,0.0106348479245091,0.0319232248768545,0.0168370044321049,0.0272408526796174,0.0869697267227189,0.0120703405685674,0.0601786496490177,0.0103255928644264,missense,"A50R,E60S",-1.01178892602321,-0.998353686898463
NHERF3_PDZ2 binding CEP164,1,MNGGVQTWTQPRLCYLVKEGGSYGFSLKTVQGKKGVYMTDITPQGVAMRRGVLADDHLIMVNGENVEDASHEEVVEKVKKSGSRVMFLLVDKETDKRHVEQKIQFKRETAS*,2,,FALSE,FALSE,76,65,87,76,11,6,10,-1.05614353803038,0.168143651073705,-1.23660450061945,0.201254966634783,-1.16663396763869,0.177921963623766,-1.14284134764393,0.104456730847935,0.0485818284807439,0.0189250704457426,0.0284824549373937,0.0223726369293154,0.0560073308716543,0.0212086814097156,0.0449522358437441,0.0121363755737366,missense,"A50R,E60M",-1.14284134764393,-1.13313557012483
NHERF3_PDZ2 binding CEP164,1,MNGGVQTWTQPRLCYLVKEGGSYGFSLKTVQGKKGVYMTDITPQGVAMRRGVLADDHLIRVNGENVEDASHEEVVEKVKKSGSRVMFLLVDKETDKRHVEQKIQFKRETAS*,2,,FALSE,FALSE,142,116,148,162,4,7,13,-1.35855471318627,0.211391563812731,-1.26305971897144,0.184844176449484,-1.20600438679272,0.155598746315627,-1.26069729243051,0.103723357999937,0.0145445469250087,0.0237927522760761,0.0255415436894796,0.0205483209550162,0.0513142920820737,0.0185477058095962,0.031259063580774,0.0120511681558265,missense,"A50R,E60R",-1.26069729243051,-1.25434543401984
NHERF3_PDZ2 binding CEP164,1,MNGGVQTWTQPRLCYLVKEGGSYGFSLKTVQGKKGVYMTDITPQGVAMRRGVLADDHLILVNGENVEDASHEEVVEKVKKSGSRVMFLLVDKETDKRHVEQKIQFKRETAS*,2,,FALSE,FALSE,39,44,32,41,0,3,4,,,-1.0164028047357,0.337491010819609,-1.2622194047168,0.273853795061055,-1.16462480626694,0.212652012324956,,,0.0529613171269994,0.0375174038098485,0.0446133408261944,0.0326439624091224,0.0424213100431978,0.0247071171683864,missense,"A50R,E60L",-1.16462480626694,-1.15553893772448
NHERF3_PDZ2 binding CEP164,1,MNGGVQTWTQPRLCYLVKEGGSYGFSLKTVQGKKGVYMTDITPQGVAMRRGVLADDHLIEVNGENVEDASHEEVVEKVKKSGSRVMFLLVDKETDKRHVEQKIQFKRETAS*,1,,FALSE,FALSE,174759.333333333,184379,168954,170945,195782,212907,233368,-0.53012841479093,0.0174018424981789,-0.51529037238934,0.00679879385350564,-0.427472986821255,0.0495131952312891,-0.515810327464613,0.00628147116667315,0.107786402660408,0.00195862938065614,0.108667800783605,0.000755792261851458,0.144116912360985,0.00590207955133646,0.117804256919893,0.000729816954977485,missense,A50R,-0.515810327464613,-0.488260636140724
NHERF3_PDZ2 binding CEP164,1,MNGGVQTWTQPRLCYLVKEGGSYGFSLKTVQGKKGVYMTDITPQGVAMRRGVLADDHLIDVNGENVEDASHEEVVEKVKKSGSRVMFLLVDKETDKRHVEQKIQFKRETAS*,2,,FALSE,FALSE,142.333333333333,172,109,146,12,8,12,-1.32591997243907,0.121462060725483,-1.33915726442661,0.164241048175499,-1.18780395426067,0.168005505650633,-1.29453667819296,0.084430318098517,0.01821768452893,0.0136709179385382,0.0170821114372057,0.0182579610389876,0.0534838228540445,0.0200266182535908,0.0273274117718012,0.00980959333051833,missense,"A50R,E60D",-1.29453667819296,-1.28914781373844
NHERF3_PDZ2 binding CEP164,1,MNGGVQTWTQPRLCYLVKEGGSYGFSLKTVQGKKGVYMTDITPQGVAMRRGVLADDHLIGVNGENVEDASHEEVVEKVKKSGSRVMFLLVDKETDKRHVEQKIQFKRETAS*,2,,FALSE,FALSE,180.333333333333,148,169,224,24,22,33,-1.0105635849148,0.11182566267404,-1.17058651472611,0.111311305777469,-1.11213948511867,0.101111086640403,-1.09896441875007,0.0621980793299702,0.0537119884250407,0.0125863125383211,0.035821386512069,0.0123739924133475,0.062503190600353,0.0120526593786986,0.0500501063567815,0.00722652570673002,missense,"A50R,E60G",-1.09896441875007,-1.08801000103295
NHERF3_PDZ2 binding CEP164,1,MNGGVQTWTQPRLCYLVKEGGSYGFSLKTVQGKKGVYMTDITPQGVAMRRGVLADDHLIVVNGENVEDASHEEVVEKVKKSGSRVMFLLVDKETDKRHVEQKIQFKRETAS*,2,,FALSE,FALSE,102.666666666667,94,97,117,3,4,3,-1.44719620060863,0.2297799540533,-1.41795353103982,0.221903338895888,-1.51924304889362,0.309289653427921,-1.45040106883606,0.141845060719014,0.0045676825999427,0.0258624205535541,0.00832267412343254,0.0246680264220744,0.0139755686642519,0.0368679930755772,0.00921820264701964,0.0164803638424364,missense,"A50R,E60V",-1.45040106883606,-1.44944775966089
NHERF3_PDZ2 binding CEP164,1,MNGGVQTWTQPRLCYLVKEGGSYGFSLKTVQGKKGVYMTDITPQGVAMRRGVLADDHLI*VNGENVEDASHEEVVEKVKKSGSRVMFLLVDKETDKRHVEQKIQFKRETAS*,2,,FALSE,TRUE,137.333333333333,128,138,146,8,7,14,-1.35366144644131,0.146703377699976,-1.34511505170857,0.173459464450813,-1.24746479747641,0.151502968960538,-1.31382340712932,0.0900692648971989,0.0150952987212664,0.01651190360071,0.0164198102081219,0.0192827321730345,0.046372121799119,0.0180594803242205,0.0250865701902159,0.010464758159377,stop,"A50R,E60*",-1.31382340712932,-1.30898340025543
NHERF3_PDZ2 binding CEP164,1,MNGGVQTWTQPRLCYLVKEGGSYGFSLKTVQGKKGVYMTDITPQGVAMRRGVLADDHLIYVNGENVEDASHEEVVEKVKKSGSRVMFLLVDKETDKRHVEQKIQFKRETAS*,2,,FALSE,FALSE,74.6666666666667,48,64,112,2,1,3,-1.070913518117,0.359634777638765,-1.49701434738472,0.427338257585254,-1.48975240408185,0.309669018210871,-1.35442407422801,0.205691119968549,0.0469194230801449,0.0404779690347581,-0.000466172030260364,0.0475053303917258,0.0174909170655466,0.0369132141750738,0.0203693543587984,0.023898361205224,missense,"A50R,E60Y",-1.35442407422801,-1.35073947239918
NHERF3_PDZ2 binding CEP164,1,MNGGVQTWTQPRLCYLVKEGGSYGFSLKTVQGKKGVYMTDITPQGVAMRRGVLADDHLIWVNGENVEDASHEEVVEKVKKSGSRVMFLLVDKETDKRHVEQKIQFKRETAS*,2,,FALSE,FALSE,73.6666666666667,87,51,83,3,2,4,-1.44001127825217,0.227468584448744,-1.45279181058855,0.307533213532934,-1.44026542464909,0.269802696941148,-1.44318802081932,0.151380377044368,0.00537636708416153,0.0256022689967569,0.00444985452241214,0.0341871261371832,0.0233898716372141,0.032161062784845,0.0100562554852802,0.0175882309870377,missense,"A50R,E60W",-1.44318802081932,-1.44202944427628
NHERF3_PDZ2 binding CEP164,1,MNGGVQTWTQPRLCYLVKEGGSYGFSLKTVQGKKGVYMTDITPQGVAMRRGVLADDHLICVNGENVEDASHEEVVEKVKKSGSRVMFLLVDKETDKRHVEQKIQFKRETAS*,2,,FALSE,FALSE,74.6666666666667,74,51,99,10,2,8,-1.13330937076176,0.154878949657827,-1.39341936244266,0.315497491458191,-1.29328463512537,0.205836006766506,-1.21811428401904,0.115211343569751,0.0398965833875145,0.01743208865824,0.0110500306481683,0.035072480180392,0.0409102984292025,0.0245360954951587,0.0362065990717463,0.0133859074907564,missense,"A50R,E60C",-1.21811428401904,-1.21055060752092
NHERF3_PDZ2 binding CEP164,1,MNGGVQTWTQPRLCYLVKEGGSYGFSLKTVQGKKGVYMTDITPQGVAMRRGVLADDHLIFVNGENVEDASHEEVVEKVKKSGSRVMFLLVDKETDKRHVEQKIQFKRETAS*,2,,FALSE,FALSE,23.6666666666667,31,20,20,0,0,1,,,,,-1.49395304536754,0.5315514164652,-1.49395304536754,0.5315514164652,,,,,0.0169901915737062,0.0633620741086942,0.00415808694290076,0.0617586590601296,missense,"A50R,E60F",-1.49395304536754,-1.494239128966
NHERF3_PDZ2 binding CEP164,1,MNGGVQTWTQPRLCYLVKEGGSYGFSLKTVQGKKGVYMTDITPQGVAMRRGVLADDHLMEVNGENVEDASHEEVVEKVKKSGSRVMFLLVDKETDKRHVEQKIQFKRETAS*,2,,FALSE,FALSE,261.333333333333,268,227,289,28,32,47,-1.20061579206378,0.0893182089850447,-1.16208157584705,0.0912150925197572,-1.08982024608834,0.0934805812560795,-1.152528138929,0.0527066174344863,0.0323210445166869,0.0100530313594093,0.0367668434755866,0.0101399840289245,0.0651636919811857,0.0111430866964105,0.0438267694790039,0.00612375381857764,missense,"A50R,I59M",-1.152528138929,-1.14309802603123
NHERF3_PDZ2 binding CEP164,1,MNGGVQTWTQPRLCYLVKEGGSYGFSLKTVQGKKGVYMTDITPQGVAMRRGVLADDHLQEVNGENVEDASHEEVVEKVKKSGSRVMFLLVDKETDKRHVEQKIQFKRETAS*,2,,FALSE,FALSE,177.666666666667,134,157,242,2,9,11,-1.24877851802613,0.310331664059466,-1.4028952558203,0.151193285511772,-1.5133913828345,0.167877963753835,-1.42878897493181,0.105637427320697,0.0269001857695626,0.0349287562531605,0.00999663690756225,0.0168074981674542,0.0146730998663377,0.0200114149846943,0.0117292183223878,0.0122735555880421,missense,"A50R,I59Q",-1.42878897493181,-1.42722063344028
NHERF3_PDZ2 binding CEP164,1,MNGGVQTWTQPRLCYLVKEGGSYGFSLKTVQGKKGVYMTDITPQGVAMRRGVLADDHLHEVNGENVEDASHEEVVEKVKKSGSRVMFLLVDKETDKRHVEQKIQFKRETAS*,2,,FALSE,FALSE,254.666666666667,270,191,303,20,9,14,-1.2855402678345,0.10009848158934,-1.32444281949642,0.158069913123545,-1.51785131381509,0.148886392561542,-1.35062680753219,0.0735339111359028,0.0227625409617474,0.0112663832591558,0.0187178521075812,0.0175719428687644,0.0141414664842067,0.0177475787798567,0.0208105423454414,0.00854358695420276,missense,"A50R,I59H",-1.35062680753219,-1.34683414390509
NHERF3_PDZ2 binding CEP164,1,MNGGVQTWTQPRLCYLVKEGGSYGFSLKTVQGKKGVYMTDITPQGVAMRRGVLADDHLPEVNGENVEDASHEEVVEKVKKSGSRVMFLLVDKETDKRHVEQKIQFKRETAS*,2,,FALSE,FALSE,334.666666666667,341,331,332,13,12,18,-1.4619208149284,0.11114961668597,-1.52643214859332,0.125186160278323,-1.32044436314966,0.133368263303558,-1.44282668806411,0.0705390845958055,0.00291038325198287,0.0125102215419196,-0.00373642069395286,0.0139163994773083,0.037672800331105,0.0158977843373712,0.0100982371746245,0.00819563101710067,missense,"A50R,I59P",-1.44282668806411,-1.4416578287913
NHERF3_PDZ2 binding CEP164,1,MNGGVQTWTQPRLCYLVKEGGSYGFSLKTVQGKKGVYMTDITPQGVAMRRGVLADDHLLEVNGENVEDASHEEVVEKVKKSGSRVMFLLVDKETDKRHVEQKIQFKRETAS*,2,,FALSE,FALSE,875,849,848,928,616,663,851,-0.663053867299551,0.0369425646333712,-0.674833607180994,0.0358230419913781,-0.571945610487818,0.0375926919261261,-0.638143998284989,0.0212257836724306,0.0928252457169608,0.00415799605675557,0.0909320751704351,0.00398229134703105,0.126895464343195,0.00448112987377291,0.103590837044143,0.00246613196109416,missense,"A50R,I59L",-0.638143998284989,-0.61407565223317
NHERF3_PDZ2 binding CEP164,1,MNGGVQTWTQPRLCYLVKEGGSYGFSLKTVQGKKGVYMTDITPQGVAMRRGVLADDHLEEVNGENVEDASHEEVVEKVKKSGSRVMFLLVDKETDKRHVEQKIQFKRETAS*,2,,FALSE,FALSE,290.666666666667,259,235,378,7,12,12,-1.58127071969489,0.142746888185922,-1.42567707196692,0.131394633775673,-1.63569562356303,0.159091702828173,-1.53443357169541,0.0826170697870054,-0.0105228052209398,0.0160665888814614,0.00746408176240884,0.0146065683996661,9.41708581476686e-05,0.0189640737517196,-0.000545170252203075,0.00959891985511553,missense,"A50R,I59E",-1.53443357169541,-1.53587164139874
NHERF3_PDZ2 binding CEP164,1,MNGGVQTWTQPRLCYLVKEGGSYGFSLKTVQGKKGVYMTDITPQGVAMRRGVLADDHLDEVNGENVEDASHEEVVEKVKKSGSRVMFLLVDKETDKRHVEQKIQFKRETAS*,2,,FALSE,FALSE,256,267,237,264,12,10,12,-1.42280072352573,0.11793689542764,-1.51026791617508,0.135210579482585,-1.51200065324111,0.16046603456615,-1.47266177928377,0.0777486135848215,0.00731346645442232,0.0132741500488883,-0.00193951347133156,0.0150307704418331,0.0148388778302977,0.0191278970559838,0.00663182702202617,0.00903327499475699,missense,"A50R,I59D",-1.47266177928377,-1.47234196061493
NHERF3_PDZ2 binding CEP164,1,MNGGVQTWTQPRLCYLVKEGGSYGFSLKTVQGKKGVYMTDITPQGVAMRRGVLADDHLAEVNGENVEDASHEEVVEKVKKSGSRVMFLLVDKETDKRHVEQKIQFKRETAS*,2,,FALSE,FALSE,377.333333333333,396,321,415,15,6,13,-1.46883740056582,0.101603618662074,-1.65628239338482,0.167734898308292,-1.5505622904232,0.15215958110755,-1.52687847789168,0.0754629890415937,0.00213190086744872,0.0114357909349741,-0.018171306105625,0.0186463571209003,0.0102422475943509,0.0181377499068627,0.000332623406018195,0.00876771816895947,missense,"A50R,I59A",-1.52687847789168,-1.52810154636177
NHERF3_PDZ2 binding CEP164,1,MNGGVQTWTQPRLCYLVKEGGSYGFSLKTVQGKKGVYMTDITPQGVAMRRGVLADDHLGEVNGENVEDASHEEVVEKVKKSGSRVMFLLVDKETDKRHVEQKIQFKRETAS*,2,,FALSE,FALSE,672.666666666667,633,677,708,20,30,28,-1.49136715368519,0.089282188602659,-1.4687874305584,0.0802893797100947,-1.52315857194256,0.108881967105779,-1.48911718905631,0.0523476844042038,-0.000403890178996585,0.0100489771577206,0.00267169121032779,0.00892542018500144,0.0135088298805399,0.0129789650730964,0.00471994416298807,0.00608205094288963,missense,"A50R,I59G",-1.48911718905631,-1.48926565489678
NHERF3_PDZ2 binding CEP164,1,MNGGVQTWTQPRLCYLVKEGGSYGFSLKTVQGKKGVYMTDITPQGVAMRRGVLADDHLVEVNGENVEDASHEEVVEKVKKSGSRVMFLLVDKETDKRHVEQKIQFKRETAS*,2,,FALSE,FALSE,730,679,721,790,182,268,214,-0.957930332989996,0.0471786595909771,-0.884867537957302,0.0431108572417923,-0.951276692287164,0.0526184164446826,-0.926996146559261,0.0272316141582599,0.059636018229941,0.00531009913602727,0.0675835190842512,0.00479244598486082,0.0816783820964111,0.00627222861039706,0.0700303557972178,0.00316392341805955,missense,"A50R,I59V",-0.926996146559261,-0.911147892768046
NHERF3_PDZ2 binding CEP164,1,MNGGVQTWTQPRLCYLVKEGGSYGFSLKTVQGKKGVYMTDITPQGVAMRRGVLADDHL*EVNGENVEDASHEEVVEKVKKSGSRVMFLLVDKETDKRHVEQKIQFKRETAS*,2,,FALSE,TRUE,188,209,159,196,8,14,7,-1.42780521444405,0.14072814771416,-1.17556951874523,0.148507603512184,-1.52462111510335,0.206231288552619,-1.35105006053911,0.0915360760229433,0.00675019604504581,0.0158393736081175,0.0352674476870987,0.0165089426123339,0.0133344915846188,0.0245832139357266,0.0207613664099798,0.0106351805971966,stop,"A50R,I59*",-1.35105006053911,-1.34726944175497
NHERF3_PDZ2 binding CEP164,1,MNGGVQTWTQPRLCYLVKEGGSYGFSLKTVQGKKGVYMTDITPQGVAMRRGVLADDHLYEVNGENVEDASHEEVVEKVKKSGSRVMFLLVDKETDKRHVEQKIQFKRETAS*,2,,FALSE,FALSE,246.666666666667,234,243,263,29,12,19,-1.15727426323778,0.0896272118253071,-1.45027885000103,0.127016081147407,-1.36305247540621,0.132827511700709,-1.27993568103101,0.0641302961300441,0.0371992631173925,0.0100878105525728,0.00472920939142463,0.0141198237996888,0.0325938215478596,0.015833325581223,0.0290238384536438,0.00745102161604311,missense,"A50R,I59Y",-1.27993568103101,-1.2741313045421
NHERF3_PDZ2 binding CEP164,1,MNGGVQTWTQPRLCYLVKEGGSYGFSLKTVQGKKGVYMTDITPQGVAMRRGVLADDHLWEVNGENVEDASHEEVVEKVKKSGSRVMFLLVDKETDKRHVEQKIQFKRETAS*,2,,FALSE,FALSE,304,292,280,340,9,15,14,-1.47655281178401,0.133089648101123,-1.44733342859641,0.112729192454171,-1.50129067162436,0.151240168258725,-1.46974430781828,0.0747714791300876,0.00126350827641322,0.0149796376481011,0.00505663904342923,0.012531612691521,0.0161155307144457,0.0180281539143412,0.00697079540772438,0.00868737462449974,missense,"A50R,I59W",-1.46974430781828,-1.46934146437446
NHERF3_PDZ2 binding CEP164,1,MNGGVQTWTQPRLCYLVKEGGSYGFSLKTVQGKKGVYMTDITPQGVAMRRGVLADDHLCEVNGENVEDASHEEVVEKVKKSGSRVMFLLVDKETDKRHVEQKIQFKRETAS*,2,,FALSE,FALSE,370.666666666667,365,347,400,15,7,14,-1.47872944367646,0.101271474200895,-1.57075335211842,0.16222663041953,-1.60623478257563,0.14858095567674,-1.53001463739883,0.0743705668781708,0.00101852185179324,0.0113984070832149,-0.00866341559657668,0.0180340270023184,0.0036059665793628,0.0177111700451024,-3.17533969792505e-05,0.00864079436469381,missense,"A50R,I59C",-1.53001463739883,-1.53132695402112
NHERF3_PDZ2 binding CEP164,1,MNGGVQTWTQPRLCYLVKEGGSYGFSLKTVQGKKGVYMTDITPQGVAMRRGVLADDHLFEVNGENVEDASHEEVVEKVKKSGSRVMFLLVDKETDKRHVEQKIQFKRETAS*,2,,FALSE,FALSE,423.666666666667,360,365,546,8,17,19,-1.63974820775651,0.131024320307963,-1.47991136301721,0.105285308090825,-1.60812557408977,0.129835069317611,-1.56132485449117,0.0693735401437047,-0.0171046212692376,0.014747178832502,0.00143509215248344,0.0117041085310539,0.00338058015702958,0.0154766200017237,-0.0036695520418647,0.00806021145051311,missense,"A50R,I59F",-1.56132485449117,-1.56352819053199
NHERF3_PDZ2 binding CEP164,1,MNGGVQTWTQPRLCYLVKEGGSYGFSLKTVQGKKGVYMTDITPQGVAMRRGVLADDHEIEVNGENVEDASHEEVVEKVKKSGSRVMFLLVDKETDKRHVEQKIQFKRETAS*,2,,FALSE,FALSE,62,48,48,90,0,6,3,,,-1.18081092244166,0.213542889578517,-1.4885205169394,0.314824034390278,-1.27777223916833,0.176724439654311,,,0.034684783696933,0.0237386317329837,0.0176377606671159,0.037527703210515,0.0292751994024714,0.0205328479581195,missense,"A50R,L58E",-1.27777223916833,-1.27190629591656
NHERF3_PDZ2 binding CEP164,1,MNGGVQTWTQPRLCYLVKEGGSYGFSLKTVQGKKGVYMTDITPQGVAMRRGVLADDHAIEVNGENVEDASHEEVVEKVKKSGSRVMFLLVDKETDKRHVEQKIQFKRETAS*,2,,FALSE,FALSE,223.666666666667,194,218,259,7,10,6,-1.30074400706379,0.16077401403403,-1.26209507903658,0.15813685500977,-1.46651192109003,0.220236634123386,-1.31959834030081,0.100355663591064,0.0210513146732988,0.0180955957718861,0.025648778504058,0.0175793845063096,0.0202612327114755,0.0262526813032939,0.024415605693113,0.0116598903144478,missense,"A50R,L58A",-1.31959834030081,-1.31492267523207
NHERF3_PDZ2 binding CEP164,1,MNGGVQTWTQPRLCYLVKEGGSYGFSLKTVQGKKGVYMTDITPQGVAMRRGVLADDHGIEVNGENVEDASHEEVVEKVKKSGSRVMFLLVDKETDKRHVEQKIQFKRETAS*,2,,FALSE,FALSE,194.333333333333,192,188,203,10,18,10,-1.27909867117207,0.137048767905041,-1.24567331561906,0.116903829206537,-1.48164370264217,0.170799963405936,-1.307085147781,0.0788865980868475,0.0234875619175854,0.0154252484143347,0.0274743143247268,0.0129956888528907,0.0184574917479412,0.0203597236388847,0.0258694593874999,0.00916549248999704,missense,"A50R,L58G",-1.307085147781,-1.30205338497297
NHERF3_PDZ2 binding CEP164,1,MNGGVQTWTQPRLCYLVKEGGSYGFSLKTVQGKKGVYMTDITPQGVAMRRGVLADDHVIEVNGENVEDASHEEVVEKVKKSGSRVMFLLVDKETDKRHVEQKIQFKRETAS*,2,,FALSE,FALSE,238.666666666667,263,205,248,1063,2675,839,-0.169598675855427,0.0603336509469074,0.133231115076425,0.0654498471572029,-0.148791720290505,0.0464269652081962,-0.0869453451818059,0.0320734405664158,0.148365102263812,0.00679073272840113,0.180761106218699,0.00727577406914144,0.177336319770432,0.00553419428307757,0.167632223515795,0.0037264742778769,missense,"A50R,L58V",-0.0869453451818059,-0.0471911065046463
NHERF3_PDZ2 binding CEP164,1,MNGGVQTWTQPRLCYLVKEGGSYGFSLKTVQGKKGVYMTDITPQGVAMRRGVLADDH*IEVNGENVEDASHEEVVEKVKKSGSRVMFLLVDKETDKRHVEQKIQFKRETAS*,2,,FALSE,TRUE,75,56,63,106,4,5,7,-1.15533118737378,0.236708561945692,-1.32476204924676,0.208300474208431,-0.961982882182362,0.223848038923418,-1.15609177753301,0.128193049024548,0.0374179621130001,0.0266422560788155,0.0186823647284571,0.0231558552794691,0.0804021811936415,0.0266831685364911,0.0434127257294421,0.0148941956758078,stop,"A50R,L58*",-1.15609177753301,-1.14676307789556
NHERF3_PDZ2 binding CEP164,1,MNGGVQTWTQPRLCYLVKEGGSYGFSLKTVQGKKGVYMTDITPQGVAMRRGVLADDHYIEVNGENVEDASHEEVVEKVKKSGSRVMFLLVDKETDKRHVEQKIQFKRETAS*,2,,FALSE,FALSE,86.6666666666667,68,69,123,4,4,3,-1.29210094966529,0.21419298694001,-1.41780336926784,0.221803562812488,-1.71021953816165,0.308095397567156,-1.4242730191952,0.137805857827279,0.0220241166143101,0.0241080608214391,0.00833936695273851,0.0246569347500253,-0.00878924032918132,0.0367256352038633,0.012253907678918,0.0160110663360461,missense,"A50R,L58Y",-1.4242730191952,-1.42257616360737
NHERF3_PDZ2 binding CEP164,1,MNGGVQTWTQPRLCYLVKEGGSYGFSLKTVQGKKGVYMTDITPQGVAMRRGVLADDHWIEVNGENVEDASHEEVVEKVKKSGSRVMFLLVDKETDKRHVEQKIQFKRETAS*,2,,FALSE,FALSE,133.333333333333,130,103,167,2,8,3,-1.63001939262656,0.259037723031312,-1.22427405011945,0.173929833710451,-1.72728191608731,0.307935925429033,-1.41829950785512,0.130738592242089,-0.0160096140506347,0.0291554698923686,0.0298531773440215,0.019335021072258,-0.0108231125400494,0.0367066257814047,0.0129479441141839,0.0151899513277077,missense,"A50R,L58W",-1.41829950785512,-1.41643265936736
NHERF3_PDZ2 binding CEP164,1,MNGGVQTWTQPRLCYLVKEGGSYGFSLKTVQGKKGVYMTDITPQGVAMRRGVLADDHCIEVNGENVEDASHEEVVEKVKKSGSRVMFLLVDKETDKRHVEQKIQFKRETAS*,2,,FALSE,FALSE,100.666666666667,107,71,124,5,5,6,-1.40581002649962,0.179095621376235,-1.27396848397479,0.214999882817848,-1.42872225410866,0.221743378117987,-1.37318838722269,0.116923014242011,0.0092258201834399,0.0201577474345645,0.0243288638592714,0.0239005993171735,0.0247658424362301,0.0264322884338394,0.0181892100249871,0.0135847790997803,missense,"A50R,L58C",-1.37318838722269,-1.37003777617407
NHERF3_PDZ2 binding CEP164,1,MNGGVQTWTQPRLCYLVKEGGSYGFSLKTVQGKKGVYMTDITPQGVAMRRGVLADDHFIEVNGENVEDASHEEVVEKVKKSGSRVMFLLVDKETDKRHVEQKIQFKRETAS*,2,,FALSE,FALSE,109.333333333333,127,95,106,7,9,7,-1.37787769521163,0.157108749268233,-1.12989684428438,0.182936173160053,-1.37391382628797,0.206531868293909,-1.29792183083726,0.103230826973789,0.0123696875490131,0.0176830592684139,0.0403446797196273,0.0203362165504981,0.0312991251211855,0.0246190436885093,0.0269341055335904,0.0119939431070764,missense,"A50R,L58F",-1.29792183083726,-1.29262930032804
NHERF3_PDZ2 binding CEP164,1,MNGGVQTWTQPRLCYLVKEGGSYGFSLKTVQGKKGVYMTDITPQGVAMRRGVLADDQLIEVNGENVEDASHEEVVEKVKKSGSRVMFLLVDKETDKRHVEQKIQFKRETAS*,2,,FALSE,FALSE,80.6666666666667,86,66,90,10,16,47,-1.17584151985035,0.148221311058439,-1.00214415349087,0.148590165709735,-0.744804233610254,0.105284249207022,-0.917572961765316,0.0743246502938537,0.0351094628951819,0.0166827515367303,0.0545463892011768,0.0165181206917661,0.106290344030572,0.0125501093480207,0.0711251948643769,0.00863545951544272,missense,"A50R,H57Q",-0.917572961765316,-0.901456545009561
NHERF3_PDZ2 binding CEP164,1,MNGGVQTWTQPRLCYLVKEGGSYGFSLKTVQGKKGVYMTDITPQGVAMRRGVLADDLLIEVNGENVEDASHEEVVEKVKKSGSRVMFLLVDKETDKRHVEQKIQFKRETAS*,2,,FALSE,FALSE,275,273,245,307,419,385,516,-0.482991120871202,0.061888440219373,-0.509291329634777,0.0657610531954844,-0.392756272071135,0.0451279335999358,-0.444117611219393,0.031889282980998,0.11309184596651,0.0069657289076907,0.109334688203655,0.00731036948718804,0.148255219558877,0.00537934691651521,0.126133923406584,0.00370507780487569,missense,"A50R,H57L",-0.444117611219393,-0.414527704008345
NHERF3_PDZ2 binding CEP164,1,MNGGVQTWTQPRLCYLVKEGGSYGFSLKTVQGKKGVYMTDITPQGVAMRRGVLADDELIEVNGENVEDASHEEVVEKVKKSGSRVMFLLVDKETDKRHVEQKIQFKRETAS*,2,,FALSE,FALSE,62.6666666666667,50,51,87,1,1,8,-1.42420831025871,0.395025994927239,-1.36331055736821,0.452638250114738,-1.25321086460861,0.195897896377295,-1.29694103124138,0.163632985047917,0.00715503836088449,0.0444613563114586,0.0143970951980267,0.0503178202231132,0.0456871782166426,0.0233514513243858,0.0270480603947226,0.0190118084940278,missense,"A50R,H57E",-1.29694103124138,-1.29162058934838
NHERF3_PDZ2 binding CEP164,1,MNGGVQTWTQPRLCYLVKEGGSYGFSLKTVQGKKGVYMTDITPQGVAMRRGVLADDALIEVNGENVEDASHEEVVEKVKKSGSRVMFLLVDKETDKRHVEQKIQFKRETAS*,2,,FALSE,FALSE,145.333333333333,133,119,184,6,7,23,-1.38833002642197,0.167906366779762,-1.31143680218018,0.181177198144917,-1.06344432203676,0.125026736886536,-1.21030862392806,0.0877370496885903,0.0111932464332483,0.0188983633893068,0.0201636743308935,0.0201406789692926,0.0683077589569734,0.014903456416039,0.037113504942686,0.0101937881657664,missense,"A50R,H57A",-1.21030862392806,-1.20252281563523
NHERF3_PDZ2 binding CEP164,1,MNGGVQTWTQPRLCYLVKEGGSYGFSLKTVQGKKGVYMTDITPQGVAMRRGVLADDGLIEVNGENVEDASHEEVVEKVKKSGSRVMFLLVDKETDKRHVEQKIQFKRETAS*,2,,FALSE,FALSE,142.333333333333,122,154,151,7,12,8,-1.19286197771753,0.179349850772134,-1.32271612808481,0.135517004795095,-1.35085262918875,0.194610311930153,-1.29329036964961,0.0945147053178846,0.0331937594945591,0.0201863617128679,0.0189098008613775,0.0150648344074454,0.0340480695024329,0.0231979684840926,0.0274722149686857,0.0109812546464694,missense,"A50R,H57G",-1.29329036964961,-1.28786603801483
NHERF3_PDZ2 binding CEP164,1,MNGGVQTWTQPRLCYLVKEGGSYGFSLKTVQGKKGVYMTDITPQGVAMRRGVLADDVLIEVNGENVEDASHEEVVEKVKKSGSRVMFLLVDKETDKRHVEQKIQFKRETAS*,2,,FALSE,FALSE,193,182,172,225,17,11,53,-1.19769735988909,0.116793487543146,-1.36259672370461,0.13848338372302,-0.953238512035341,0.0852844925536741,-1.10257596472713,0.0616696300099544,0.0326495227800323,0.0131454560742773,0.0144764489732439,0.0153945938159158,0.0814445289555456,0.0101660952640168,0.049630496456839,0.0071651274668336,missense,"A50R,H57V",-1.10257596472713,-1.09172432360805
NHERF3_PDZ2 binding CEP164,1,MNGGVQTWTQPRLCYLVKEGGSYGFSLKTVQGKKGVYMTDITPQGVAMRRGVLADD*LIEVNGENVEDASHEEVVEKVKKSGSRVMFLLVDKETDKRHVEQKIQFKRETAS*,2,,FALSE,TRUE,22,19,16,31,0,1,0,,,-1.40281109033316,0.444103976604916,,,-1.40281109033316,0.444103976604916,,,0.0100059932177061,0.0493691022566284,,,0.0147474763277943,0.0515985194071746,stop,"A50R,H57*",-1.40281109033316,-1.40050347579342
NHERF3_PDZ2 binding CEP164,1,MNGGVQTWTQPRLCYLVKEGGSYGFSLKTVQGKKGVYMTDITPQGVAMRRGVLADDYLIEVNGENVEDASHEEVVEKVKKSGSRVMFLLVDKETDKRHVEQKIQFKRETAS*,2,,FALSE,FALSE,118.333333333333,87,92,176,56,89,136,-0.746490014920715,0.1222474239774,-0.619005407735511,0.106318616321544,-0.61533007554819,0.0750190630705544,-0.642656707544091,0.0547939855555045,0.0834342579432997,0.0137593129196934,0.097138252625314,0.0118189769006077,0.121723942633025,0.00894243395201726,0.103066524881787,0.00636627608853265,missense,"A50R,H57Y",-0.642656707544091,-0.618716783201013
NHERF3_PDZ2 binding CEP164,1,MNGGVQTWTQPRLCYLVKEGGSYGFSLKTVQGKKGVYMTDITPQGVAMRRGVLADDWLIEVNGENVEDASHEEVVEKVKKSGSRVMFLLVDKETDKRHVEQKIQFKRETAS*,2,,FALSE,FALSE,139.333333333333,128,119,171,8,11,10,-1.3456796307043,0.148323863994916,-1.26295663145694,0.147495299477048,-1.43688097586805,0.175523117153014,-1.33888089855918,0.0898461134263176,0.0159936759370776,0.0166942941762224,0.025553003478882,0.0163964091875997,0.0237933052239537,0.0209227337419134,0.0221752486845569,0.01043883115555,missense,"A50R,H57W",-1.33888089855918,-1.33475397238281
NHERF3_PDZ2 binding CEP164,1,MNGGVQTWTQPRLCYLVKEGGSYGFSLKTVQGKKGVYMTDITPQGVAMRRGVLADDCLIEVNGENVEDASHEEVVEKVKKSGSRVMFLLVDKETDKRHVEQKIQFKRETAS*,2,,FALSE,FALSE,151,165,155,133,8,47,25,-1.35890327730656,0.147136672400455,-0.936815301425353,0.0935687017962458,-0.983404455579348,0.12914375523228,-1.03796441339086,0.0673635115558402,0.0145053149915452,0.0165606722142019,0.0618087127736586,0.0104016245076507,0.0778486834903888,0.0153942138732661,0.0571374330329067,0.00782667492626764,missense,"A50R,H57C",-1.03796441339086,-1.02527407065139
NHERF3_PDZ2 binding CEP164,1,MNGGVQTWTQPRLCYLVKEGGSYGFSLKTVQGKKGVYMTDITPQGVAMRRGVLADDFLIEVNGENVEDASHEEVVEKVKKSGSRVMFLLVDKETDKRHVEQKIQFKRETAS*,2,,FALSE,FALSE,94.3333333333333,117,70,96,10,19,15,-1.26490234040467,0.138384951526876,-0.992527290013576,0.156199745970548,-1.11237956289184,0.148753996090589,-1.13443328749098,0.0850035558116941,0.0250854013728875,0.0155756398743167,0.0556154539729635,0.017364044542523,0.0624745728125259,0.0177317968352614,0.0459291319713026,0.00987619534001712,missense,"A50R,H57F",-1.13443328749098,-1.12448823520587
NHERF3_PDZ2 binding CEP164,1,MNGGVQTWTQPRLCYLVKEGGSYGFSLKTVQGKKGVYMTDITPQGVAMRRGVLADAHLIEVNGENVEDASHEEVVEKVKKSGSRVMFLLVDKETDKRHVEQKIQFKRETAS*,2,,FALSE,FALSE,551,512,442,699,14,42,108,-1.56175817538765,0.10199524866464,-1.27324172625382,0.0742503828305383,-1.11496585396316,0.0640230938555656,-1.25237822159964,0.0437908008890342,-0.00832661004358934,0.0114798700621959,0.0244096543455822,0.00825409123912373,0.0621662813444727,0.00763169072997817,0.0322256204240557,0.00508786367283237,missense,"A50R,D56A",-1.25237822159964,-1.24578962086193
NHERF3_PDZ2 binding CEP164,1,MNGGVQTWTQPRLCYLVKEGGSYGFSLKTVQGKKGVYMTDITPQGVAMRRGVLADGHLIEVNGENVEDASHEEVVEKVKKSGSRVMFLLVDKETDKRHVEQKIQFKRETAS*,2,,FALSE,FALSE,853,811,715,1033,36,41,56,-1.43431515996361,0.0727709160466768,-1.40938447688075,0.0712411147768936,-1.4283967940707,0.0813456074568824,-1.42350202644448,0.0431535048861627,0.00601748222106938,0.00819058408563338,0.00927525850300878,0.00791956403359467,0.0248046379739824,0.00969657167386585,0.0123434859905443,0.00501381900783372,missense,"A50R,D56G",-1.42350202644448,-1.4217832301109
NHERF3_PDZ2 binding CEP164,1,MNGGVQTWTQPRLCYLVKEGGSYGFSLKTVQGKKGVYMTDITPQGVAMRRGVLADVHLIEVNGENVEDASHEEVVEKVKKSGSRVMFLLVDKETDKRHVEQKIQFKRETAS*,2,,FALSE,FALSE,713,678,519,942,28,27,32,-1.45924703098057,0.07508961142509,-1.39138750771306,0.0866536015835,-1.60247688464261,0.100633403546815,-1.47172268354516,0.0494301975083894,0.00321132562623505,0.00845156018017205,0.0112759030771497,0.00963290297507683,0.00405391610964215,0.0119957185247401,0.00674093649243493,0.00574308076440869,missense,"A50R,D56V",-1.47172268354516,-1.47137614029193
NHERF3_PDZ2 binding CEP164,1,MNGGVQTWTQPRLCYLVKEGGSYGFSLKTVQGKKGVYMTDITPQGVAMRRGVLAD*HLIEVNGENVEDASHEEVVEKVKKSGSRVMFLLVDKETDKRHVEQKIQFKRETAS*,2,,FALSE,TRUE,273.666666666667,260,234,327,4,16,13,-1.74031054084988,0.180015940989948,-1.3633738680282,0.115143969633839,-1.53830396215919,0.154203346645051,-1.49138088213185,0.082105619198679,-0.0284232124014475,0.0202613321575731,0.0143900572280651,0.0128000529392787,0.0117034667348775,0.0183813711623738,0.00445693545952389,0.00953949662430072,stop,"A50R,D56*",-1.49138088213185,-1.49159376766261
NHERF3_PDZ2 binding CEP164,1,MNGGVQTWTQPRLCYLVKEGGSYGFSLKTVQGKKGVYMTDITPQGVAMRRGVLADYHLIEVNGENVEDASHEEVVEKVKKSGSRVMFLLVDKETDKRHVEQKIQFKRETAS*,2,,FALSE,FALSE,551,546,448,659,20,16,43,-1.4834343989086,0.0888525368027932,-1.48400876773417,0.107600435153576,-1.40301115092188,0.0943899260715451,-1.45583611735184,0.0554462981139753,0.000488965079095183,0.0100006185635799,0.000979601539666086,0.0119614711099072,0.0278306613325301,0.0112514825576633,0.00858672787738499,0.00644206546214986,missense,"A50R,D56Y",-1.45583611735184,-1.45503747761744
NHERF3_PDZ2 binding CEP164,1,MNGGVQTWTQPRLCYLVKEGGSYGFSLKTVQGKKGVYMTDITPQGVAMRRGVLADWHLIEVNGENVEDASHEEVVEKVKKSGSRVMFLLVDKETDKRHVEQKIQFKRETAS*,2,,FALSE,FALSE,450.333333333333,417,368,566,17,19,58,-1.471701995499,0.0966227455014611,-1.44453454117608,0.101432056621307,-1.18491021917781,0.104064930955088,-1.37352880717358,0.0580601734887159,0.00180948214653487,0.0108751787748124,0.00536777915146272,0.0112757593699556,0.0538287623106833,0.0124047639852807,0.0181496581038876,0.00674576033172198,missense,"A50R,D56W",-1.37352880717358,-1.37038788372265
NHERF3_PDZ2 binding CEP164,1,MNGGVQTWTQPRLCYLVKEGGSYGFSLKTVQGKKGVYMTDITPQGVAMRRGVLADCHLIEVNGENVEDASHEEVVEKVKKSGSRVMFLLVDKETDKRHVEQKIQFKRETAS*,2,,FALSE,FALSE,502.333333333333,480,460,567,34,40,16,-1.2949851374502,0.0784253344256404,-1.29853091413063,0.0749824615547533,-1.67591294999172,0.140432996064391,-1.34597795794364,0.0505621685546792,0.0216994926593786,0.00882700577309085,0.0215983656203107,0.00833547323815912,-0.00469982110329573,0.016739915703941,0.0213506720635982,0.00587459958224695,missense,"A50R,D56C",-1.34597795794364,-1.34205299835561
NHERF3_PDZ2 binding CEP164,1,MNGGVQTWTQPRLCYLVKEGGSYGFSLKTVQGKKGVYMTDITPQGVAMRRGVLADFHLIEVNGENVEDASHEEVVEKVKKSGSRVMFLLVDKETDKRHVEQKIQFKRETAS*,2,,FALSE,FALSE,535.666666666667,510,411,686,17,55,25,-1.42680514793491,0.09779320598347,-1.08696093840954,0.0890004286809836,-1.59154226201994,0.116191986191321,-1.3261048187022,0.0572710557791438,0.00686275651946808,0.0110069176001235,0.0451176771240199,0.00989378950854142,0.00535734668570143,0.0138503350980589,0.0236596461211376,0.00665407615955317,missense,"A50R,D56F",-1.3261048187022,-1.3216143135953
NHERF3_PDZ2 binding CEP164,1,MNGGVQTWTQPRLCYLVKEGGSYGFSLKTVQGKKGVYMTDITPQGVAMRRGVLAADHLIEVNGENVEDASHEEVVEKVKKSGSRVMFLLVDKETDKRHVEQKIQFKRETAS*,2,,FALSE,FALSE,454,410,421,531,11,26,20,-1.57755741392161,0.113015083506993,-1.3566027932467,0.091634533761132,-1.55457362901669,0.124032123356159,-1.47157751459916,0.0617344825941158,-0.0101048615584992,0.0127201854077963,0.0151427680815705,0.0101866114824645,0.00976408739128723,0.0147848963402511,0.00675780304412651,0.00717266240797066,missense,"A50R,D55A",-1.47157751459916,-1.47122684015931
NHERF3_PDZ2 binding CEP164,1,MNGGVQTWTQPRLCYLVKEGGSYGFSLKTVQGKKGVYMTDITPQGVAMRRGVLAGDHLIEVNGENVEDASHEEVVEKVKKSGSRVMFLLVDKETDKRHVEQKIQFKRETAS*,2,,FALSE,FALSE,945.666666666667,864,698,1275,2294,1611,1981,-0.279533200779365,0.0349927203656348,-0.348419426510819,0.0367267758275159,-0.391603814359885,0.0383733968949704,-0.336381693288938,0.021142337987444,0.135991642931157,0.0039385352570792,0.12721811608075,0.00408275549623806,0.148392595001111,0.00457419158814457,0.138651293538421,0.00245643676802442,missense,"A50R,D55G",-0.336381693288938,-0.303725860515417
NHERF3_PDZ2 binding CEP164,1,MNGGVQTWTQPRLCYLVKEGGSYGFSLKTVQGKKGVYMTDITPQGVAMRRGVLAVDHLIEVNGENVEDASHEEVVEKVKKSGSRVMFLLVDKETDKRHVEQKIQFKRETAS*,2,,FALSE,FALSE,907,846,803,1072,35,45,38,-1.46739954387489,0.0672664815259128,-1.42543840354413,0.0660831227992665,-1.55705038768922,0.0944257502654496,-1.46819304405335,0.0421767653476893,0.00229373593522009,0.00757104352966096,0.00749061349009181,0.00734617256043324,0.00946885242116524,0.0112557528787625,0.00715103003226492,0.00490033586720309,missense,"A50R,D55V",-1.46819304405335,-1.46774605507921
NHERF3_PDZ2 binding CEP164,1,MNGGVQTWTQPRLCYLVKEGGSYGFSLKTVQGKKGVYMTDITPQGVAMRRGVLA*DHLIEVNGENVEDASHEEVVEKVKKSGSRVMFLLVDKETDKRHVEQKIQFKRETAS*,2,,FALSE,TRUE,389.666666666667,389,351,429,7,25,27,-1.62398822604781,0.140139475230395,-1.34179958654925,0.093047541864547,-1.39601948422752,0.116348897774622,-1.41826489373278,0.0645104455022688,-0.0153307882273337,0.0157731167607516,0.0167883760105049,0.0103436894309221,0.0286640830665499,0.0138690392968657,0.0129519657792835,0.00749518952669843,stop,"A50R,D55*",-1.41826489373278,-1.41639706020378
NHERF3_PDZ2 binding CEP164,1,MNGGVQTWTQPRLCYLVKEGGSYGFSLKTVQGKKGVYMTDITPQGVAMRRGVLAYDHLIEVNGENVEDASHEEVVEKVKKSGSRVMFLLVDKETDKRHVEQKIQFKRETAS*,2,,FALSE,FALSE,520.333333333333,469,499,593,29,24,32,-1.3603359729765,0.0777333640399917,-1.47927139152186,0.0880854549637986,-1.46807964942782,0.105261970646472,-1.42547069457893,0.0509892984716272,0.0143440608121111,0.00874912243814989,0.00150623499258329,0.00979207587077767,0.0200743561158271,0.0125474536956024,0.0121147549584144,0.00592422595910922,missense,"A50R,D55Y",-1.42547069457893,-1.42380792217937
NHERF3_PDZ2 binding CEP164,1,MNGGVQTWTQPRLCYLVKEGGSYGFSLKTVQGKKGVYMTDITPQGVAMRRGVLAWDHLIEVNGENVEDASHEEVVEKVKKSGSRVMFLLVDKETDKRHVEQKIQFKRETAS*,2,,FALSE,FALSE,496,484,455,549,24,20,35,-1.39592961471309,0.0853714951141824,-1.49226744294398,0.0968851565797393,-1.41248396758694,0.102720357832049,-1.43088276903316,0.0543515833269489,0.0103378900588053,0.00960881691801765,6.15206342564345e-05,0.0107703003222369,0.0267014811761843,0.0122444879720342,0.0114859494455834,0.00631487528786787,missense,"A50R,D55W",-1.43088276903316,-1.42937401228348
NHERF3_PDZ2 binding CEP164,1,MNGGVQTWTQPRLCYLVKEGGSYGFSLKTVQGKKGVYMTDITPQGVAMRRGVLACDHLIEVNGENVEDASHEEVVEKVKKSGSRVMFLLVDKETDKRHVEQKIQFKRETAS*,2,,FALSE,FALSE,530.333333333333,527,470,594,10,19,30,-1.70719353206413,0.114586798175507,-1.52865404137656,0.0973190031340174,-1.47531914075825,0.10831567522166,-1.56255791381638,0.0612011643941589,-0.0246957940884722,0.0128970865909947,-0.0039834188245651,0.010818529151588,0.0192113931512314,0.0129114618603926,-0.00381281586942242,0.0071106984739815,missense,"A50R,D55C",-1.56255791381638,-1.56479633999407
NHERF3_PDZ2 binding CEP164,1,MNGGVQTWTQPRLCYLVKEGGSYGFSLKTVQGKKGVYMTDITPQGVAMRRGVLAFDHLIEVNGENVEDASHEEVVEKVKKSGSRVMFLLVDKETDKRHVEQKIQFKRETAS*,2,,FALSE,FALSE,560,541,535,604,14,31,33,-1.60789935154332,0.100085713868147,-1.42205975069752,0.0795399631406012,-1.45964385038109,0.104344420902217,-1.48497576503147,0.0534722886810297,-0.0135199373183298,0.0112649462139777,0.00786620359209636,0.00884211081332012,0.0210799215377374,0.0124380797891597,0.00520111830052419,0.00621271384765982,missense,"A50R,D55F",-1.48497576503147,-1.48500637511847
NHERF3_PDZ2 binding CEP164,1,MNGGVQTWTQPRLCYLVKEGGSYGFSLKTVQGKKGVYMTDITPQGVAMRRGVLGDDHLIEVNGENVEDASHEEVVEKVKKSGSRVMFLLVDKETDKRHVEQKIQFKRETAS*,2,,FALSE,FALSE,713.333333333333,704,650,786,90,50,122,-1.13916982289814,0.0538434645443017,-1.32297308405728,0.0699842082072242,-1.12214271672928,0.0614136458672149,-1.1797145758512,0.0350447492824494,0.0392369719849028,0.00606024285209011,0.0188812361865519,0.00777983921185491,0.0613107838396803,0.007320638907522,0.0406680950085209,0.00407169778076249,missense,"A50R,A54G",-1.1797145758512,-1.17105812872352
NHERF3_PDZ2 binding CEP164,1,MNGGVQTWTQPRLCYLVKEGGSYGFSLKTVQGKKGVYMTDITPQGVAMRRGVLVDDHLIEVNGENVEDASHEEVVEKVKKSGSRVMFLLVDKETDKRHVEQKIQFKRETAS*,2,,FALSE,FALSE,709,684,633,810,275,230,414,-0.841195240381593,0.0443490016223999,-0.914296885844907,0.0488643051115443,-0.761617387833706,0.0468429097789749,-0.837109313199728,0.0268901187515471,0.0727749017797928,0.00499161267489288,0.0643119868266116,0.00543203169265252,0.104286179821977,0.00558377577209711,0.0804739180256132,0.00312424654440163,missense,"A50R,A54V",-0.837109313199728,-0.818703079252771
NHERF3_PDZ2 binding CEP164,1,MNGGVQTWTQPRLCYLVKEGGSYGFSLKTVQGKKGVYMTDITPQGVAMRRGVL*DDHLIEVNGENVEDASHEEVVEKVKKSGSRVMFLLVDKETDKRHVEQKIQFKRETAS*,2,,FALSE,TRUE,233,206,250,243,12,9,6,-1.37520360588458,0.118647646870864,-1.54579110805795,0.141236442239425,-1.6859545041167,0.219860476406375,-1.48080690431724,0.0839610349824167,0.0126706642946091,0.0133541472479887,-0.00588847178950397,0.0157006393245689,-0.00589679599024961,0.0262078424929672,0.00568548018828166,0.00975506935584313,stop,"A50R,A54*",-1.48080690431724,-1.48071887786338
NHERF3_PDZ2 binding CEP164,1,MNGGVQTWTQPRLCYLVKEGGSYGFSLKTVQGKKGVYMTDITPQGVAMRRGVLYDDHLIEVNGENVEDASHEEVVEKVKKSGSRVMFLLVDKETDKRHVEQKIQFKRETAS*,2,,FALSE,FALSE,106.333333333333,100,95,124,4,4,14,-1.46726423334266,0.199125862362813,-1.41156906842782,0.227209209356587,-1.21476220483583,0.15193930083896,-1.33056979358412,0.106656161653389,0.00230896554001389,0.0224122109203731,0.00903240698814339,0.0252578569012725,0.0502703413019819,0.018111492024237,0.0231408800095197,0.0123919179221019,missense,"A50R,A54Y",-1.33056979358412,-1.32620635177133
NHERF3_PDZ2 binding CEP164,1,MNGGVQTWTQPRLCYLVKEGGSYGFSLKTVQGKKGVYMTDITPQGVAMRRGVLWDDHLIEVNGENVEDASHEEVVEKVKKSGSRVMFLLVDKETDKRHVEQKIQFKRETAS*,2,,FALSE,FALSE,323.666666666667,339,272,360,22,57,78,-1.34315950937013,0.090391186292542,-1.03489215130477,0.0828037196842037,-1.01596820953469,0.0794585594081181,-1.11630251045345,0.0484146476376745,0.0162773231249219,0.010173798162089,0.0509059371044998,0.00920492839440473,0.0739670138579448,0.0094716314806714,0.0480356685035585,0.00562508841920695,missense,"A50R,A54W",-1.11630251045345,-1.10584149641803
NHERF3_PDZ2 binding CEP164,1,MNGGVQTWTQPRLCYLVKEGGSYGFSLKTVQGKKGVYMTDITPQGVAMRRGVLCDDHLIEVNGENVEDASHEEVVEKVKKSGSRVMFLLVDKETDKRHVEQKIQFKRETAS*,2,,FALSE,FALSE,266.666666666667,239,236,325,93,99,247,-0.7838366871103,0.0790031833625013,-0.841934557240139,0.0718715587826513,-0.613317199605081,0.0624478100789644,-0.730613546420629,0.040480946331503,0.0792307783733685,0.00889204439790516,0.0723561913116227,0.00798964774422764,0.121963881782331,0.00744391350974426,0.0928472003612987,0.00470330599350848,missense,"A50R,A54C",-0.730613546420629,-0.709176678865724
NHERF3_PDZ2 binding CEP164,1,MNGGVQTWTQPRLCYLVKEGGSYGFSLKTVQGKKGVYMTDITPQGVAMRRGVLFDDHLIEVNGENVEDASHEEVVEKVKKSGSRVMFLLVDKETDKRHVEQKIQFKRETAS*,2,,FALSE,FALSE,337.333333333333,330,316,366,11,19,41,-1.49741514671446,0.119065640045554,-1.40281725752692,0.103344849425627,-1.19051074975137,0.100293564750314,-1.34805805983269,0.0615940991664254,-0.00108460986959041,0.0134011936290227,0.0100053076376718,0.0114883962039559,0.0531611669995664,0.0119552090079899,0.0211089940256947,0.00715635186494535,missense,"A50R,A54F",-1.34805805983269,-1.34419229533647
NHERF3_PDZ2 binding CEP164,1,MNGGVQTWTQPRLCYLVKEGGSYGFSLKTVQGKKGVYMTDITPQGVAMRRGVEADDHLIEVNGENVEDASHEEVVEKVKKSGSRVMFLLVDKETDKRHVEQKIQFKRETAS*,2,,FALSE,FALSE,57.3333333333333,78,49,45,19,5,8,-0.992012458545189,0.145036039228066,-1.25595637040825,0.216327271572651,-1.08309843066323,0.201950592809555,-1.07628697265144,0.103458014119376,0.0557999731401985,0.0163242396726562,0.0263311919701847,0.0240481593360482,0.0659649468624966,0.0240729457800842,0.0526849006938441,0.012020338998485,missense,"A50R,L53E",-1.07628697265144,-1.06468720505453
NHERF3_PDZ2 binding CEP164,1,MNGGVQTWTQPRLCYLVKEGGSYGFSLKTVQGKKGVYMTDITPQGVAMRRGVDADDHLIEVNGENVEDASHEEVVEKVKKSGSRVMFLLVDKETDKRHVEQKIQFKRETAS*,2,,FALSE,FALSE,152,142,130,184,1,18,10,-1.88143157724744,0.348745333990547,-1.06683891928799,0.134305023724012,-1.41161508037739,0.174035186796961,-1.25386161521675,0.101703969744846,-0.0443068068050757,0.0392523296077474,0.0473545542337818,0.0149301037574547,0.0268050544036436,0.0207453692376181,0.0320532713383171,0.0118165441723452,missense,"A50R,L53D",-1.25386161521675,-1.2473152285753
NHERF3_PDZ2 binding CEP164,1,MNGGVQTWTQPRLCYLVKEGGSYGFSLKTVQGKKGVYMTDITPQGVAMRRGVAADDHLIEVNGENVEDASHEEVVEKVKKSGSRVMFLLVDKETDKRHVEQKIQFKRETAS*,2,,FALSE,FALSE,400.333333333333,394,345,462,30,47,87,-1.26016913071068,0.085180018549793,-1.1703514913571,0.0778160242062928,-1.04799877875711,0.0689290470054401,-1.14430586509085,0.0441321516916964,0.0256181382697083,0.00958726565844502,0.0358475130350208,0.00865046804042108,0.0701489009944494,0.00821649091567475,0.0447820798985427,0.00512752374557135,missense,"A50R,L53A",-1.14430586509085,-1.13464176449402
NHERF3_PDZ2 binding CEP164,1,MNGGVQTWTQPRLCYLVKEGGSYGFSLKTVQGKKGVYMTDITPQGVAMRRGVGADDHLIEVNGENVEDASHEEVVEKVKKSGSRVMFLLVDKETDKRHVEQKIQFKRETAS*,2,,FALSE,FALSE,558.333333333333,472,478,725,21,22,46,-1.39658262440882,0.0897170270117713,-1.48504941084595,0.092005316450813,-1.4010094416877,0.0860876802584728,-1.42586472649614,0.0514818995520687,0.0102643918659534,0.0100979195202327,0.00086391778337358,0.010227829777022,0.028069269386072,0.0102618369689549,0.0120689740949277,0.00598145914716455,missense,"A50R,L53G",-1.42586472649614,-1.42421316737207
NHERF3_PDZ2 binding CEP164,1,MNGGVQTWTQPRLCYLVKEGGSYGFSLKTVQGKKGVYMTDITPQGVAMRRGVVADDHLIEVNGENVEDASHEEVVEKVKKSGSRVMFLLVDKETDKRHVEQKIQFKRETAS*,2,,FALSE,FALSE,432,465,343,488,210,135,308,-0.795360306297806,0.0526258249817312,-0.913753913285856,0.070567338640056,-0.677937999888203,0.0501992430075021,-0.77155593584566,0.0322963431654573,0.0779337605941015,0.00592319388026144,0.0643723467179938,0.00784466327892927,0.114260943158386,0.00598385792440068,0.088090281291414,0.00375237236636167,missense,"A50R,L53V",-0.77155593584566,-0.751284197996226
NHERF3_PDZ2 binding CEP164,1,MNGGVQTWTQPRLCYLVKEGGSYGFSLKTVQGKKGVYMTDITPQGVAMRRGV*ADDHLIEVNGENVEDASHEEVVEKVKKSGSRVMFLLVDKETDKRHVEQKIQFKRETAS*,2,,FALSE,TRUE,124,108,112,152,2,6,11,-1.50678621900056,0.270409719062701,-1.30080224635503,0.191438215600837,-1.36818310585508,0.166642426879504,-1.36892303065883,0.113980904719154,-0.00213935206196098,0.0304354220322708,0.0213458715226393,0.0212813515296039,0.0319822393440386,0.0198641363272203,0.0186847833479762,0.0132429481248052,stop,"A50R,L53*",-1.36892303065883,-1.36565103701123
NHERF3_PDZ2 binding CEP164,1,MNGGVQTWTQPRLCYLVKEGGSYGFSLKTVQGKKGVYMTDITPQGVAMRRGVYADDHLIEVNGENVEDASHEEVVEKVKKSGSRVMFLLVDKETDKRHVEQKIQFKRETAS*,2,,FALSE,FALSE,95.3333333333333,95,79,112,3,4,18,-1.3673983045201,0.237951897412761,-1.21534981719118,0.247712082723767,-1.09626990392981,0.137681075898898,-1.1738730923322,0.107389328809055,0.0135491742902574,0.0267821972014908,0.0308452453983673,0.0275370719165424,0.0643948788702271,0.0164118808910028,0.0413467917025387,0.0124771014415099,missense,"A50R,L53Y",-1.1738730923322,-1.1650504095239
NHERF3_PDZ2 binding CEP164,1,MNGGVQTWTQPRLCYLVKEGGSYGFSLKTVQGKKGVYMTDITPQGVAMRRGVWADDHLIEVNGENVEDASHEEVVEKVKKSGSRVMFLLVDKETDKRHVEQKIQFKRETAS*,2,,FALSE,FALSE,99.3333333333333,89,110,99,1,9,29,-1.55281020572685,0.374932047620878,-1.31984517576551,0.155173777893552,-0.910390517050852,0.120418786886797,-1.09383919253558,0.0922115031764237,-0.00731948931618889,0.0421997224889645,0.0192289521099404,0.0172499921458468,0.0865521022768066,0.014354178847908,0.0506455842138282,0.0107136555555913,missense,"A50R,L53W",-1.09383919253558,-1.08273892223405
NHERF3_PDZ2 binding CEP164,1,MNGGVQTWTQPRLCYLVKEGGSYGFSLKTVQGKKGVYMTDITPQGVAMRRGVCADDHLIEVNGENVEDASHEEVVEKVKKSGSRVMFLLVDKETDKRHVEQKIQFKRETAS*,2,,FALSE,FALSE,175.333333333333,159,128,239,81,53,245,-0.758132267190533,0.0949229435008921,-0.868421274079846,0.101888154677396,-0.502969376386515,0.0641979688701673,-0.644145687318858,0.0471431482998591,0.0821238876560694,0.0106838609795869,0.0694117785141999,0.01132646180172,0.135117580062364,0.00765253620849958,0.102893526764561,0.0054773584129142,missense,"A50R,L53C",-0.644145687318858,-0.62024813604171
NHERF3_PDZ2 binding CEP164,1,MNGGVQTWTQPRLCYLVKEGGSYGFSLKTVQGKKGVYMTDITPQGVAMRRGVFADDHLIEVNGENVEDASHEEVVEKVKKSGSRVMFLLVDKETDKRHVEQKIQFKRETAS*,2,,FALSE,FALSE,155,137,127,201,29,9,85,-1.00108696243999,0.11030420730257,-1.3483112380911,0.155966770106844,-0.804852214582342,0.0803629335667468,-0.943161676661484,0.059960898226053,0.0547786106065994,0.0124150681892109,0.0160645041071577,0.0173381456318075,0.0991324953209727,0.0095794348289196,0.068152152802767,0.0069665973145316,missense,"A50R,L53F",-0.943161676661484,-0.927773458046312
NHERF3_PDZ2 binding CEP164,1,MNGGVQTWTQPRLCYLVKEGGSYGFSLKTVQGKKGVYMTDITPQGVAMRRGYLADDHLIEVNGENVEDASHEEVVEKVKKSGSRVMFLLVDKETDKRHVEQKIQFKRETAS*,2,,FALSE,FALSE,387.666666666667,338,359,466,11,14,18,-1.44047323576881,0.119815002155471,-1.517613821748,0.114995182594549,-1.51768499678722,0.135687873919975,-1.49071090620162,0.0707824652646491,0.00532437238504854,0.013485536574052,-0.00275612575697162,0.0127835129330096,0.0141612918322709,0.0161742869206171,0.00453477706387742,0.00822390836390729,missense,"A50R,V52Y",-1.49071090620162,-1.49090472570156
NHERF3_PDZ2 binding CEP164,1,MNGGVQTWTQPRLCYLVKEGGSYGFSLKTVQGKKGVYMTDITPQGVAMRRGCLADDHLIEVNGENVEDASHEEVVEKVKKSGSRVMFLLVDKETDKRHVEQKIQFKRETAS*,2,,FALSE,FALSE,446.333333333333,451,401,487,234,83,275,-0.775368952412212,0.0542294771117146,-1.04805632799549,0.063888418839477,-0.715157735396799,0.0613031431216911,-0.835036876443141,0.0342769979513152,0.0801838472204755,0.00610368972019713,0.0494425329932896,0.00710219689274795,0.109824270493144,0.00730746674216939,0.0807147054849429,0.00398249607565222,missense,"A50R,V52C",-0.835036876443141,-0.816571665537054
NHERF3_PDZ2 binding CEP164,1,MNGGVQTWTQPRLCYLVKEGGSYGFSLKTVQGKKGVYMTDITPQGVAMRRGFLADDHLIEVNGENVEDASHEEVVEKVKKSGSRVMFLLVDKETDKRHVEQKIQFKRETAS*,2,,FALSE,FALSE,513,525,468,546,11,35,24,-1.65168979782654,0.112152935364202,-1.31517864486509,0.0800665117837509,-1.53287883686072,0.118472200452658,-1.45296273899428,0.0570972241244677,-0.0184486829204883,0.0126231480576924,0.0197477099985051,0.00890064492959954,0.0123501533592804,0.014122141550897,0.00892057327566412,0.00663387941176461,missense,"A50R,V52F",-1.45296273899428,-1.45208232927707
NHERF3_PDZ2 binding CEP164,1,MNGGVQTWTQPRLCYLVKEGGSYGFSLKTVQGKKGVYMTDITPQGVAMRRVVLADDHLIEVNGENVEDASHEEVVEKVKKSGSRVMFLLVDKETDKRHVEQKIQFKRETAS*,2,,FALSE,FALSE,779.333333333333,762,703,873,26,33,31,-1.52096648701435,0.07583192595811,-1.40453415400625,0.0819437948191716,-1.52925399319298,0.104666708356648,-1.48092061752357,0.0491410813953887,-0.00373538360633829,0.00853510989935915,0.00981444774377938,0.00910933429745622,0.0127822425344632,0.0124764971481196,0.00567226834287454,0.00570948961424238,missense,"A50R,G51V",-1.48092061752357,-1.48083582709566
NHERF3_PDZ2 binding CEP164,1,MNGGVQTWTQPRLCYLVKEGGSYGFSLKTVQGKKGVYMTDITPQGVAMRR*VLADDHLIEVNGENVEDASHEEVVEKVKKSGSRVMFLLVDKETDKRHVEQKIQFKRETAS*,2,,FALSE,TRUE,338.666666666667,322,277,417,17,16,20,-1.3907802943279,0.101080316071106,-1.42322706085782,0.110516263955159,-1.49943036498794,0.128008476121236,-1.42935216539513,0.0644457187046579,0.0109174614575183,0.0113768916644083,0.00773643881243943,0.0122856110812911,0.0163372832736722,0.0152588861571885,0.0116637836593755,0.00748766920015639,stop,"A50R,G51*",-1.42935216539513,-1.42779985105658
NHERF3_PDZ2 binding CEP164,1,MNGGVQTWTQPRLCYLVKEGGSYGFSLKTVQGKKGVYMTDITPQGVAMRRYVLADDHLIEVNGENVEDASHEEVVEKVKKSGSRVMFLLVDKETDKRHVEQKIQFKRETAS*,2,,FALSE,FALSE,389.666666666667,302,357,510,19,25,19,-1.32588275283722,0.0989469395582748,-1.36634354624965,0.0909485685870313,-1.57300815372439,0.130765139591734,-1.39459532401707,0.0596003007918229,0.018221873706353,0.0111367737620385,0.0140599310515224,0.0101103557256853,0.00756665232761006,0.0155874863823031,0.0157020306665016,0.00692470105895078,missense,"A50R,G51Y",-1.39459532401707,-1.39205390696794
NHERF3_PDZ2 binding CEP164,1,MNGGVQTWTQPRLCYLVKEGGSYGFSLKTVQGKKGVYMTDITPQGVAMRRWVLADDHLIEVNGENVEDASHEEVVEKVKKSGSRVMFLLVDKETDKRHVEQKIQFKRETAS*,2,,FALSE,FALSE,408.333333333333,397,335,493,15,27,12,-1.4667637843191,0.104302769231979,-1.32019400861116,0.0903964878432234,-1.70938000766751,0.162069051414697,-1.43229066184464,0.0629482201807934,0.00236529257326762,0.0117395883983509,0.0191901738838164,0.0100489833171261,-0.00868916648545076,0.0193189801181465,0.0113223724717582,0.00731368132633337,missense,"A50R,G51W",-1.43229066184464,-1.43082197060554
NHERF3_PDZ2 binding CEP164,1,MNGGVQTWTQPRLCYLVKEGGSYGFSLKTVQGKKGVYMTDITPQGVAMRRCVLADDHLIEVNGENVEDASHEEVVEKVKKSGSRVMFLLVDKETDKRHVEQKIQFKRETAS*,2,,FALSE,FALSE,465.333333333333,473,445,478,20,17,13,-1.44341680025612,0.0914699947047012,-1.52108984259518,0.104216618669177,-1.64323172200555,0.155744001730654,-1.50428715981389,0.0628919824516213,0.00499306540480746,0.0102952212730254,-0.00314253983496002,0.0115853069888087,-0.000804148313270303,0.0185650205680307,0.00295741090101379,0.0073071473079211,missense,"A50R,G51C",-1.50428715981389,-1.50486732941686
NHERF3_PDZ2 binding CEP164,1,MNGGVQTWTQPRLCYLVKEGGSYGFSLKTVQGKKGVYMTDITPQGVAMRRFVLADDHLIEVNGENVEDASHEEVVEKVKKSGSRVMFLLVDKETDKRHVEQKIQFKRETAS*,2,,FALSE,FALSE,432,366,443,487,15,12,23,-1.46389010614517,0.103462645556277,-1.6233743982857,0.119784474213859,-1.50915652843313,0.120805947762119,-1.52526661726268,0.065705063533287,0.00268873364007399,0.0116450299678406,-0.0145130678085279,0.0133159175953099,0.015177903635281,0.0144003292584125,0.000519898517992695,0.00763398702661925,missense,"A50R,G51F",-1.52526661726268,-1.52644381574994
NHERF3_PDZ2 binding CEP164,1,MNGGVQTWTQPRLCYLVKEGGSYGFSLKTVQGKKGVYMTDITPQGVAMRSKVLADDHLIEVNGENVEDASHEEVVEKVKKSGSRVMFLLVDKETDKRHVEQKIQFKRETAS*,2,,FALSE,FALSE,235.666666666667,255,187,265,11,9,29,-1.42332972668491,0.125129406181127,-1.43807680227053,0.147930600297742,-1.20823857064342,0.115773139949121,-1.33985568404832,0.0736865205556273,0.007253925567868,0.0140836886298712,0.00608565782215581,0.016444799681406,0.0510479725533587,0.0138004077235541,0.0220619925764628,0.00856131798234075,missense,"A50S,G51K",-1.33985568404832,-1.33575649810758
NHERF3_PDZ2 binding CEP164,1,MNGGVQTWTQPRLCYLVKEGGSYGFSLKTVQGKKGVYMTDITPQGVAMRSNVLADDHLIEVNGENVEDASHEEVVEKVKKSGSRVMFLLVDKETDKRHVEQKIQFKRETAS*,2,,FALSE,FALSE,267,250,255,296,36,30,110,-1.11680312607012,0.0845753395148639,-1.15313412951686,0.0973138271680369,-0.85067781153326,0.0741775208172564,-1.01255239921657,0.0483854277540545,0.0417544105584434,0.0095192072259082,0.0377614920625851,0.0108179537620233,0.0936699854298543,0.00884212030226038,0.0600899450022241,0.00562169348736335,missense,"A50S,G51N",-1.01255239921657,-0.999138886847624
NHERF3_PDZ2 binding CEP164,1,MNGGVQTWTQPRLCYLVKEGGSYGFSLKTVQGKKGVYMTDITPQGVAMRSTVLADDHLIEVNGENVEDASHEEVVEKVKKSGSRVMFLLVDKETDKRHVEQKIQFKRETAS*,2,,FALSE,FALSE,497.333333333333,493,445,554,16,26,24,-1.47184615705544,0.0988325900001082,-1.39251934657505,0.0888482720420931,-1.47796056326361,0.117912934759136,-1.43991967469151,0.057641039620627,0.00179325633251423,0.0111239033775195,0.011150081487029,0.00987687491858022,0.0188965298974562,0.0140554758752508,0.0104359904797614,0.00669706298117782,missense,"A50S,G51T",-1.43991967469151,-1.43866808825787
NHERF3_PDZ2 binding CEP164,1,MNGGVQTWTQPRLCYLVKEGGSYGFSLKTVQGKKGVYMTDITPQGVAMRSRVLADDHLIEVNGENVEDASHEEVVEKVKKSGSRVMFLLVDKETDKRHVEQKIQFKRETAS*,2,,FALSE,FALSE,818.666666666667,764,710,982,30,51,55,-1.41196286893998,0.0739770276562506,-1.31639914938483,0.0674271432529688,-1.43580515529482,0.0767932812584597,-1.38229668909151,0.041802836602321,0.0085332993782728,0.0083263355518996,0.019612031833899,0.00749558145274059,0.0239215453542164,0.00915392458269722,0.0171309558424021,0.00485689070426561,missense,"A50S,G51R",-1.38229668909151,-1.37940528013693
NHERF3_PDZ2 binding CEP164,1,MNGGVQTWTQPRLCYLVKEGGSYGFSLKTVQGKKGVYMTDITPQGVAMRSSVLADDHLIEVNGENVEDASHEEVVEKVKKSGSRVMFLLVDKETDKRHVEQKIQFKRETAS*,2,,FALSE,FALSE,959.333333333333,914,834,1130,51,29,87,-1.32025798377496,0.0606426078039501,-1.49511218893502,0.0811378044111391,-1.32917149264853,0.0653917425521919,-1.36381202017858,0.0389935564517716,0.0188549582746044,0.00682550674601578,-0.000254717371084678,0.00901973585887386,0.0366325076916065,0.00779483660346881,0.0192786095403735,0.00453049259930726,missense,"A50S,G51S",-1.36381202017858,-1.36039457849487
NHERF3_PDZ2 binding CEP164,1,MNGGVQTWTQPRLCYLVKEGGSYGFSLKTVQGKKGVYMTDITPQGVAMRSMVLADDHLIEVNGENVEDASHEEVVEKVKKSGSRVMFLLVDKETDKRHVEQKIQFKRETAS*,2,,FALSE,FALSE,339,303,299,415,13,12,28,-1.46185704352144,0.109526088293074,-1.52423577983703,0.123092547343084,-1.37590107555193,0.114410493241312,-1.45100580255399,0.0665549736605888,0.00291756091442477,0.0123274885691904,-0.00349225995810118,0.013683661657945,0.031062240727249,0.0136379773000621,0.0091479412530118,0.00773273440675575,missense,"A50S,G51M",-1.45100580255399,-1.45006970276079
NHERF3_PDZ2 binding CEP164,1,MNGGVQTWTQPRLCYLVKEGGSYGFSLKTVQGKKGVYMTDITPQGVAMRSIVLADDHLIEVNGENVEDASHEEVVEKVKKSGSRVMFLLVDKETDKRHVEQKIQFKRETAS*,2,,FALSE,FALSE,305,279,272,364,8,11,17,-1.49878404112686,0.137949423503976,-1.52281732143458,0.128326189121406,-1.49536837361419,0.136819119033339,-1.50644454940095,0.0774533014497447,-0.00123868302681088,0.0155266198937119,-0.00333457612366916,0.0142654627895263,0.0168214813972784,0.0163091337754797,0.00270675313990257,0.00899896395559579,missense,"A50S,G51I",-1.50644454940095,-1.50708611353242
NHERF3_PDZ2 binding CEP164,1,MNGGVQTWTQPRLCYLVKEGGSYGFSLKTVQGKKGVYMTDITPQGVAMRSQVLADDHLIEVNGENVEDASHEEVVEKVKKSGSRVMFLLVDKETDKRHVEQKIQFKRETAS*,2,,FALSE,FALSE,242.333333333333,240,224,263,7,40,20,-1.57278432496812,0.14223570822456,-0.992830079073522,0.0969418275407651,-1.33760936633348,0.129463336019906,-1.22130802134149,0.0681200970844033,-0.00956763613183681,0.0160090540490878,0.0555817942336904,0.0107766001858212,0.0356266949683506,0.015432308591711,0.0358355325515282,0.00791457932509153,missense,"A50S,G51Q",-1.22130802134149,-1.21383523153265
NHERF3_PDZ2 binding CEP164,1,MNGGVQTWTQPRLCYLVKEGGSYGFSLKTVQGKKGVYMTDITPQGVAMRSHVLADDHLIEVNGENVEDASHEEVVEKVKKSGSRVMFLLVDKETDKRHVEQKIQFKRETAS*,2,,FALSE,FALSE,249.333333333333,267,193,288,10,15,59,-1.38593914447305,0.128845499103599,-1.22728087813455,0.128169398085934,-1.03709777145695,0.0872547873279775,-1.16618955052898,0.0629369036508585,0.0114623473420367,0.0145019459942833,0.029518921386936,0.0142480330139087,0.0714483245516395,0.0104009586462566,0.0422395091780274,0.00731236650768677,missense,"A50S,G51H",-1.16618955052898,-1.15714821114192
NHERF3_PDZ2 binding CEP164,1,MNGGVQTWTQPRLCYLVKEGGSYGFSLKTVQGKKGVYMTDITPQGVAMRSPVLADDHLIEVNGENVEDASHEEVVEKVKKSGSRVMFLLVDKETDKRHVEQKIQFKRETAS*,2,,FALSE,FALSE,316.333333333333,327,286,336,14,12,19,-1.39003063112801,0.11154512383725,-1.44818909758203,0.13425755897895,-1.30928823726776,0.128920744175749,-1.38170754141274,0.0714257350416451,0.0110018382911234,0.0125547370538166,0.00496151805403466,0.014924827308749,0.0390026345729092,0.015367630474834,0.0171994063619618,0.00829864709587299,missense,"A50S,G51P",-1.38170754141274,-1.37879936662033
NHERF3_PDZ2 binding CEP164,1,MNGGVQTWTQPRLCYLVKEGGSYGFSLKTVQGKKGVYMTDITPQGVAMRSLVLADDHLIEVNGENVEDASHEEVVEKVKKSGSRVMFLLVDKETDKRHVEQKIQFKRETAS*,2,,FALSE,FALSE,832.333333333333,708,636,1153,27,38,35,-1.44640239858604,0.0772598739199628,-1.31806836411393,0.0797500193680223,-1.58828680124928,0.0942897991635255,-1.43675296370843,0.0478233768208436,0.00465702738995824,0.00869582971005883,0.0194264725122311,0.00886546184802707,0.00574540462369033,0.0112395472144967,0.0108039169265516,0.00555639122142372,missense,"A50S,G51L",-1.43675296370843,-1.43541125969527
NHERF3_PDZ2 binding CEP164,1,MNGGVQTWTQPRLCYLVKEGGSYGFSLKTVQGKKGVYMTDITPQGVAMRSEVLADDHLIEVNGENVEDASHEEVVEKVKKSGSRVMFLLVDKETDKRHVEQKIQFKRETAS*,2,,FALSE,FALSE,272.666666666667,256,204,358,7,8,13,-1.47815533390648,0.149862439175103,-1.51013545846022,0.151825299470036,-1.54294275681162,0.156788919255987,-1.50944033179288,0.0881863038550116,0.00108313962220002,0.0168674654109683,-0.00192478872484478,0.0168777564028605,0.0111505124176886,0.0186895769884009,0.00235868614651111,0.0102459850634435,missense,"A50S,G51E",-1.50944033179288,-1.51016714925482
NHERF3_PDZ2 binding CEP164,1,MNGGVQTWTQPRLCYLVKEGGSYGFSLKTVQGKKGVYMTDITPQGVAMRSDVLADDHLIEVNGENVEDASHEEVVEKVKKSGSRVMFLLVDKETDKRHVEQKIQFKRETAS*,2,,FALSE,FALSE,304,340,245,327,23,15,10,-1.26884728999869,0.0984926484238481,-1.36972670123007,0.118227307996228,-1.64808109906629,0.173408687295736,-1.36423139138485,0.0693572152914918,0.024641385506127,0.0110856419371554,0.0136838404669362,0.013142814217996,-0.00138220450724447,0.0206706891472335,0.0192298846145328,0.00805831473657201,missense,"A50S,G51D",-1.36423139138485,-1.36082588407666
NHERF3_PDZ2 binding CEP164,1,MNGGVQTWTQPRLCYLVKEGGSYGFSLKTVQGKKGVYMTDITPQGVAMRSAVLADDHLIEVNGENVEDASHEEVVEKVKKSGSRVMFLLVDKETDKRHVEQKIQFKRETAS*,2,,FALSE,FALSE,631.666666666667,522,453,920,15,24,60,-1.5206195274904,0.10000895173739,-1.36737108125798,0.094373358282761,-1.40123506016888,0.0771914331136514,-1.42263551574221,0.051292926979206,-0.00369633227498808,0.0112563064067482,0.0139457044659238,0.0104910746599955,0.0280423751770037,0.00920138514168309,0.0124441621196555,0.00595950324160653,missense,"A50S,G51A",-1.42263551574221,-1.42089206043358
NHERF3_PDZ2 binding CEP164,1,MNGGVQTWTQPRLCYLVKEGGSYGFSLKTVQGKKGVYMTDITPQGVAMRSGNLADDHLIEVNGENVEDASHEEVVEKVKKSGSRVMFLLVDKETDKRHVEQKIQFKRETAS*,2,,FALSE,FALSE,244.333333333333,257,204,272,4,14,14,-1.60490541576237,0.187374277792909,-1.30875081244811,0.12825596786138,-1.44546710143595,0.155893880842981,-1.41656085070139,0.0875638769848442,-0.013182960898448,0.0210895349560154,0.0204622640952913,0.0142576565982976,0.0227698205568311,0.0185828864811454,0.013149951165719,0.0101736679786351,missense,"A50S,V52N",-1.41656085070139,-1.4146445238826
NHERF3_PDZ2 binding CEP164,1,MNGGVQTWTQPRLCYLVKEGGSYGFSLKTVQGKKGVYMTDITPQGVAMRSGTLADDHLIEVNGENVEDASHEEVVEKVKKSGSRVMFLLVDKETDKRHVEQKIQFKRETAS*,2,,FALSE,FALSE,212.666666666667,230,214,194,13,8,11,-1.3003974567441,0.128489664318841,-1.54468208016447,0.149586047593245,-1.44388382183676,0.166163891583065,-1.41429416732705,0.0840722725416706,0.0210903199474868,0.014461895725804,-0.00576518599526848,0.0166288285375242,0.0229585508963453,0.0198070938888458,0.0134133072990616,0.00976799356652876,missense,"A50S,V52T",-1.41429416732705,-1.41231333572069
NHERF3_PDZ2 binding CEP164,1,MNGGVQTWTQPRLCYLVKEGGSYGFSLKTVQGKKGVYMTDITPQGVAMRSGSLADDHLIEVNGENVEDASHEEVVEKVKKSGSRVMFLLVDKETDKRHVEQKIQFKRETAS*,2,,FALSE,FALSE,636.333333333333,639,555,715,29,30,35,-1.39835429755546,0.0764144628672463,-1.36740747297461,0.0832596192479113,-1.42536247004315,0.098086313828868,-1.39440389791799,0.0488268435028434,0.0100649847584425,0.00860067616946361,0.0139416589574971,0.00925560876063675,0.0251663359357371,0.0116920999424714,0.0157242716366545,0.00567297967321253,missense,"A50S,V52S",-1.39440389791799,-1.39185703330614
NHERF3_PDZ2 binding CEP164,1,MNGGVQTWTQPRLCYLVKEGGSYGFSLKTVQGKKGVYMTDITPQGVAMRSGILADDHLIEVNGENVEDASHEEVVEKVKKSGSRVMFLLVDKETDKRHVEQKIQFKRETAS*,2,,FALSE,FALSE,341,319,268,436,324,405,619,-0.545795564478791,0.0583277016424419,-0.466782574911918,0.0600959200215433,-0.416309154067593,0.0564428875889703,-0.475125763418248,0.0336199700874287,0.10602301813989,0.0065649571391643,0.11406020107737,0.00668060133897231,0.145447665278508,0.00672811381089635,0.122531220374639,0.00390615885110184,missense,"A50S,V52I",-0.475125763418248,-0.446418279528018
NHERF3_PDZ2 binding CEP164,1,MNGGVQTWTQPRLCYLVKEGGSYGFSLKTVQGKKGVYMTDITPQGVAMRSGHLADDHLIEVNGENVEDASHEEVVEKVKKSGSRVMFLLVDKETDKRHVEQKIQFKRETAS*,2,,FALSE,FALSE,324.666666666667,327,262,385,17,17,12,-1.26098982621349,0.115424062804319,-1.37970099533168,0.110243506543718,-1.64416796234827,0.159943482898002,-1.38696877561625,0.071350378210586,0.0255257665381207,0.0129913232272328,0.0125750416914681,0.0122552898294085,-0.000915750179320274,0.0190656077712651,0.0165881263251758,0.00828989171174067,missense,"A50S,V52H",-1.38696877561625,-1.38421032389433
NHERF3_PDZ2 binding CEP164,1,MNGGVQTWTQPRLCYLVKEGGSYGFSLKTVQGKKGVYMTDITPQGVAMRSGPLADDHLIEVNGENVEDASHEEVVEKVKKSGSRVMFLLVDKETDKRHVEQKIQFKRETAS*,2,,FALSE,FALSE,190.666666666667,195,165,212,4,20,6,-1.62195170344747,0.184100667867842,-1.13098101342698,0.14368247568087,-1.53891490838593,0.223284985412834,-1.36228581809851,0.101014764063239,-0.0151015715222743,0.0207210803753746,0.0402241573643131,0.0159725541946337,0.0116306406283224,0.0266160513448898,0.0194559323561915,0.011736468346387,missense,"A50S,V52P",-1.36228581809851,-1.35882494408452
NHERF3_PDZ2 binding CEP164,1,MNGGVQTWTQPRLCYLVKEGGSYGFSLKTVQGKKGVYMTDITPQGVAMRSGRLADDHLIEVNGENVEDASHEEVVEKVKKSGSRVMFLLVDKETDKRHVEQKIQFKRETAS*,2,,FALSE,FALSE,431.666666666667,456,311,528,19,29,11,-1.4414860311136,0.0930319216030313,-1.28174231701867,0.0888028727140584,-1.75837319295515,0.166331111100924,-1.40987769945678,0.0599227788115583,0.00521037924213258,0.0104710208134377,0.0234646807429592,0.00987182807327777,-0.0145292597311053,0.0198270268156611,0.0139264375908851,0.00696216838470389,missense,"A50S,V52R",-1.40987769945678,-1.4077711849584
NHERF3_PDZ2 binding CEP164,1,MNGGVQTWTQPRLCYLVKEGGSYGFSLKTVQGKKGVYMTDITPQGVAMRSGLLADDHLIEVNGENVEDASHEEVVEKVKKSGSRVMFLLVDKETDKRHVEQKIQFKRETAS*,2,,FALSE,FALSE,418.666666666667,397,314,545,60,64,94,-1.10771385433058,0.0688351913472393,-1.04219978725085,0.0750378480465298,-1.10243011820959,0.0768942662696735,-1.08525159571904,0.0423420256073903,0.0427774352571029,0.00774760650832805,0.0500935790863745,0.00834163031289881,0.0636605680554489,0.00916596221361343,0.0516433399294754,0.00491953674169786,missense,"A50S,V52L",-1.08525159571904,-1.07390694143577
NHERF3_PDZ2 binding CEP164,1,MNGGVQTWTQPRLCYLVKEGGSYGFSLKTVQGKKGVYMTDITPQGVAMRSGDLADDHLIEVNGENVEDASHEEVVEKVKKSGSRVMFLLVDKETDKRHVEQKIQFKRETAS*,2,,FALSE,FALSE,337.333333333333,344,316,352,13,7,9,-1.50295969156779,0.107356847700502,-1.66996841887914,0.1550108269038,-1.62923966789654,0.183211793290933,-1.57068645666798,0.0795121509703354,-0.00170866496336711,0.0120833340574617,-0.0196927218724481,0.0172318775949765,0.000863734683417966,0.0218392405033631,-0.00475723609120643,0.00923817277276691,missense,"A50S,V52D",-1.57068645666798,-1.57315620316848
NHERF3_PDZ2 binding CEP164,1,MNGGVQTWTQPRLCYLVKEGGSYGFSLKTVQGKKGVYMTDITPQGVAMRSGALADDHLIEVNGENVEDASHEEVVEKVKKSGSRVMFLLVDKETDKRHVEQKIQFKRETAS*,2,,FALSE,FALSE,335.333333333333,333,314,359,118,107,224,-0.877761016961488,0.0645763173284948,-0.906230665734237,0.0648732430782917,-0.685545349913083,0.064353220188087,-0.822607108150606,0.0372967547068484,0.068659314344532,0.00726825750936434,0.0652086733379832,0.00721167550836977,0.113354130644833,0.00767104250009582,0.082158866479339,0.00433334854661296,missense,"A50S,V52A",-0.822607108150606,-0.803788173573939
NHERF3_PDZ2 binding CEP164,1,MNGGVQTWTQPRLCYLVKEGGSYGFSLKTVQGKKGVYMTDITPQGVAMRSGGLADDHLIEVNGENVEDASHEEVVEKVKKSGSRVMFLLVDKETDKRHVEQKIQFKRETAS*,2,,FALSE,FALSE,407.333333333333,376,356,490,9,18,19,-1.60989680576312,0.124809810634241,-1.45780887752699,0.103085720482842,-1.57454713740536,0.130187439967384,-1.53443599118943,0.067837636747939,-0.013744756760398,0.0140477171959197,0.00389212907125663,0.0114595899694974,0.00738320215698701,0.0155186233423848,-0.00054545136274417,0.00788176148080148,missense,"A50S,V52G",-1.53443599118943,-1.5358741297462
NHERF3_PDZ2 binding CEP164,1,MNGGVQTWTQPRLCYLVKEGGSYGFSLKTVQGKKGVYMTDITPQGVAMRSGVKADDHLIEVNGENVEDASHEEVVEKVKKSGSRVMFLLVDKETDKRHVEQKIQFKRETAS*,2,,FALSE,FALSE,110,115,86,129,562,523,460,-0.136613717205578,0.0903797713464996,-0.0795249214149915,0.101696543950059,-0.108737723024448,0.064395512722636,-0.110015239777194,0.046611884771661,0.152077657939344,0.010172513375797,0.157109945511791,0.0113051612728131,0.182110842543785,0.00767608386133639,0.164951832286016,0.00541563320234613,missense,"A50S,L53K",-0.110015239777194,-0.0709175191946703
NHERF3_PDZ2 binding CEP164,1,MNGGVQTWTQPRLCYLVKEGGSYGFSLKTVQGKKGVYMTDITPQGVAMRSGVNADDHLIEVNGENVEDASHEEVVEKVKKSGSRVMFLLVDKETDKRHVEQKIQFKRETAS*,2,,FALSE,FALSE,84.6666666666667,86,49,119,99,41,120,-0.509798728006567,0.108502914073389,-0.636569059419966,0.145224841914965,-0.525498379328908,0.0845304921928615,-0.539941312531057,0.0605997920031528,0.110074569665686,0.0122123272528865,0.0951857780660037,0.0161440123223234,0.132432074371262,0.0100762167964595,0.115000582179613,0.00704082761800428,missense,"A50S,L53N",-0.539941312531057,-0.513078335586031
NHERF3_PDZ2 binding CEP164,1,MNGGVQTWTQPRLCYLVKEGGSYGFSLKTVQGKKGVYMTDITPQGVAMRSGVTADDHLIEVNGENVEDASHEEVVEKVKKSGSRVMFLLVDKETDKRHVEQKIQFKRETAS*,2,,FALSE,FALSE,122.666666666667,117,87,164,188,197,114,-0.431048883610726,0.109301926996769,-0.387778496380569,0.113709621764865,-0.634654681599842,0.0710745980299679,-0.533997554245912,0.0527779052785942,0.11893810000576,0.0123022585453586,0.122842739935775,0.0126406027421508,0.119420407955404,0.00847224522054361,0.115691161736167,0.00613203644472257,missense,"A50S,L53T",-0.533997554245912,-0.506965431106992
NHERF3_PDZ2 binding CEP164,1,MNGGVQTWTQPRLCYLVKEGGSYGFSLKTVQGKKGVYMTDITPQGVAMRSGVRADDHLIEVNGENVEDASHEEVVEKVKKSGSRVMFLLVDKETDKRHVEQKIQFKRETAS*,2,,FALSE,FALSE,330.333333333333,351,265,375,2015,1693,1293,-0.0983153791007888,0.0518212205053541,-0.0569820793334656,0.0578799665908542,-0.137054282725564,0.0374030654254778,-0.10939490234496,0.0268638692063957,0.156388250352199,0.00583263324178856,0.159615934952341,0.00643426346028014,0.178735447617333,0.00445852598633159,0.165023906608072,0.00312119672333207,missense,"A50S,L53R",-0.10939490234496,-0.0702795283333165
NHERF3_PDZ2 binding CEP164,1,MNGGVQTWTQPRLCYLVKEGGSYGFSLKTVQGKKGVYMTDITPQGVAMRSGVSADDHLIEVNGENVEDASHEEVVEKVKKSGSRVMFLLVDKETDKRHVEQKIQFKRETAS*,2,,FALSE,FALSE,351.666666666667,290,306,459,395,340,322,-0.490398103914663,0.0591478206010163,-0.620729099185433,0.0637629961724706,-0.633103107177081,0.0453030946411756,-0.590087871496969,0.0313259584916121,0.112258167888314,0.00665726397897537,0.0969466373641749,0.00708825420184913,0.119605358969577,0.00540022649002815,0.109174270477145,0.00363962756995475,missense,"A50S,L53S",-0.590087871496969,-0.564651954533024
NHERF3_PDZ2 binding CEP164,1,MNGGVQTWTQPRLCYLVKEGGSYGFSLKTVQGKKGVYMTDITPQGVAMRSGVMADDHLIEVNGENVEDASHEEVVEKVKKSGSRVMFLLVDKETDKRHVEQKIQFKRETAS*,2,,FALSE,FALSE,160.333333333333,182,140,159,1080,516,522,-0.0265141067944104,0.0721842393598907,-0.199869664621709,0.0803084225153439,-0.164573560389164,0.0620437785677923,-0.12992440454548,0.0405971546695784,0.164469698136965,0.00812455187118221,0.143731745255986,0.00892753709061168,0.175455090427554,0.00739575208309739,0.162638672578395,0.00471680773747685,missense,"A50S,L53M",-0.12992440454548,-0.0913932546885148
NHERF3_PDZ2 binding CEP164,1,MNGGVQTWTQPRLCYLVKEGGSYGFSLKTVQGKKGVYMTDITPQGVAMRSGVIADDHLIEVNGENVEDASHEEVVEKVKKSGSRVMFLLVDKETDKRHVEQKIQFKRETAS*,2,,FALSE,FALSE,135,143,95,167,251,345,183,-0.411839835619078,0.0834402198887326,-0.214362585108819,0.0976020104600328,-0.505201325610671,0.0724167401614912,-0.405176515458578,0.0477114814999391,0.121100135765756,0.00939144611954645,0.142120630491837,0.010849989841772,0.134851526905949,0.00863223145436366,0.130658320825206,0.00554339058825804,missense,"A50S,L53I",-0.405176515458578,-0.37447843092638
NHERF3_PDZ2 binding CEP164,1,MNGGVQTWTQPRLCYLVKEGGSYGFSLKTVQGKKGVYMTDITPQGVAMRSGVQADDHLIEVNGENVEDASHEEVVEKVKKSGSRVMFLLVDKETDKRHVEQKIQFKRETAS*,2,,FALSE,FALSE,103.666666666667,85,89,137,259,655,393,-0.245923193037772,0.105542591792809,-0.00259615804802978,0.0995443886154069,-0.18916568410627,0.0636278178207479,-0.157790319975445,0.0477984746167621,0.139774549749998,0.0118791341329303,0.165661780634218,0.0110659155502216,0.172523656294962,0.00758457297497704,0.159401052440193,0.00555349794208314,missense,"A50S,L53Q",-0.157790319975445,-0.12005217234169
NHERF3_PDZ2 binding CEP164,1,MNGGVQTWTQPRLCYLVKEGGSYGFSLKTVQGKKGVYMTDITPQGVAMRSGVHADDHLIEVNGENVEDASHEEVVEKVKKSGSRVMFLLVDKETDKRHVEQKIQFKRETAS*,2,,FALSE,FALSE,97.6666666666667,85,93,115,315,397,324,-0.255052376210233,0.106291782994028,-0.168880302960317,0.0982812416592687,-0.207702810430711,0.0706888547028036,-0.208140803805518,0.0504971030520595,0.138747032900282,0.0119634578416749,0.147176697441338,0.0109254970119336,0.170313990897507,0.00842626378483367,0.153551047590139,0.0058670399030355,missense,"A50S,L53H",-0.208140803805518,-0.171835519402734
NHERF3_PDZ2 binding CEP164,1,MNGGVQTWTQPRLCYLVKEGGSYGFSLKTVQGKKGVYMTDITPQGVAMRSGVPADDHLIEVNGENVEDASHEEVVEKVKKSGSRVMFLLVDKETDKRHVEQKIQFKRETAS*,2,,FALSE,FALSE,168.333333333333,153,139,213,5,6,16,-1.46476642670921,0.174597041431445,-1.21970428128717,0.20583814281247,-1.27968836093008,0.140211636999143,-1.3230876791295,0.0965508132264496,0.00259010114160177,0.0196514188172346,0.0303611786154685,0.0228821286368792,0.0425310036074395,0.0167135292264293,0.0240101945129497,0.011217821214142,missense,"A50S,L53P",-1.3230876791295,-1.31851131291407
NHERF3_PDZ2 binding CEP164,1,MNGGVQTWTQPRLCYLVKEGGSYGFSLKTVQGKKGVYMTDITPQGVAMRSGVLKDDHLIEVNGENVEDASHEEVVEKVKKSGSRVMFLLVDKETDKRHVEQKIQFKRETAS*,2,,FALSE,FALSE,196.333333333333,174,156,259,601,435,445,-0.190362057918286,0.0743092208832174,-0.291092849138371,0.0767895844770251,-0.349568058128407,0.0593268887077871,-0.288527649627569,0.039689938975938,0.146028121558789,0.00836372489239388,0.133590861675056,0.00853636321221874,0.153403347712986,0.00707189295804871,0.14421124780735,0.00461140227154823,missense,"A50S,A54K",-0.288527649627569,-0.254509996780043
NHERF3_PDZ2 binding CEP164,1,MNGGVQTWTQPRLCYLVKEGGSYGFSLKTVQGKKGVYMTDITPQGVAMRSGVLNDDHLIEVNGENVEDASHEEVVEKVKKSGSRVMFLLVDKETDKRHVEQKIQFKRETAS*,2,,FALSE,FALSE,182,168,155,223,420,1300,748,-0.291419900478197,0.076134052765247,0.00792336542056507,0.0755817378053348,-0.131082177056001,0.0578515777216594,-0.136231713570672,0.0393333588423525,0.13465375935523,0.00856911517444448,0.166831190180565,0.00840209216537771,0.179447335480479,0.00689603270983785,0.161905853634436,0.00456997276874647,missense,"A50S,A54N",-0.136231713570672,-0.097880055756307
NHERF3_PDZ2 binding CEP164,1,MNGGVQTWTQPRLCYLVKEGGSYGFSLKTVQGKKGVYMTDITPQGVAMRSGVLTDDHLIEVNGENVEDASHEEVVEKVKKSGSRVMFLLVDKETDKRHVEQKIQFKRETAS*,2,,FALSE,FALSE,339.333333333333,366,271,381,957,831,999,-0.273998718761242,0.0519708202627549,-0.269413379012769,0.0582332567736986,-0.227397686173236,0.0457896648667045,-0.253353598313832,0.0295906188900796,0.136614565422757,0.00584947114158077,0.136000873820596,0.00647353718914076,0.167966319274961,0.00545822670926199,0.148297968631639,0.00343800597045403,missense,"A50S,A54T",-0.253353598313832,-0.218334969885181
NHERF3_PDZ2 binding CEP164,1,MNGGVQTWTQPRLCYLVKEGGSYGFSLKTVQGKKGVYMTDITPQGVAMRSGVLRDDHLIEVNGENVEDASHEEVVEKVKKSGSRVMFLLVDKETDKRHVEQKIQFKRETAS*,2,,FALSE,FALSE,700.333333333333,668,630,803,1034,1131,1095,-0.448064673086762,0.039359216792452,-0.437515918822333,0.0390450072292394,-0.426287989823347,0.0352699545667679,-0.436463122846972,0.021794088714344,0.117022922046512,0.00442999747971392,0.117313647597354,0.0043404631709163,0.144258166556298,0.00420425457603147,0.127023265289662,0.00253216086486246,missense,"A50S,A54R",-0.436463122846972,-0.406655385853439
NHERF3_PDZ2 binding CEP164,1,MNGGVQTWTQPRLCYLVKEGGSYGFSLKTVQGKKGVYMTDITPQGVAMRSGVLSDDHLIEVNGENVEDASHEEVVEKVKKSGSRVMFLLVDKETDKRHVEQKIQFKRETAS*,2,,FALSE,FALSE,719,768,582,807,1898,2084,2052,-0.287286056328621,0.0361030565963601,-0.233158088353105,0.0396254942868653,-0.230239621994778,0.0331628813882495,-0.249962115186697,0.0207911830169541,0.135119035868752,0.00406350691821986,0.140031216366961,0.00440499338549728,0.167627554401877,0.00395308691331023,0.148692010381259,0.0024156375914481,missense,"A50S,A54S",-0.249962115186697,-0.214846972661225
NHERF3_PDZ2 binding CEP164,1,MNGGVQTWTQPRLCYLVKEGGSYGFSLKTVQGKKGVYMTDITPQGVAMRSGVLMDDHLIEVNGENVEDASHEEVVEKVKKSGSRVMFLLVDKETDKRHVEQKIQFKRETAS*,2,,FALSE,FALSE,269.666666666667,274,228,307,858,590,535,-0.260671184233907,0.0607503891566412,-0.326226640506519,0.0639672130602811,-0.352696378555192,0.0580362138271279,-0.314033178284102,0.0350878663334592,0.138114619264739,0.00683763785937862,0.129685191313856,0.00711095610263805,0.153030445177921,0.00691804173142157,0.141247870794977,0.00407670736435216,missense,"A50S,A54M",-0.314033178284102,-0.280741356281057
NHERF3_PDZ2 binding CEP164,1,MNGGVQTWTQPRLCYLVKEGGSYGFSLKTVQGKKGVYMTDITPQGVAMRSGVLIDDHLIEVNGENVEDASHEEVVEKVKKSGSRVMFLLVDKETDKRHVEQKIQFKRETAS*,2,,FALSE,FALSE,209.333333333333,176,169,283,203,118,257,-0.528282185192363,0.0770698268131592,-0.694121391900274,0.0799564771975705,-0.55429773097017,0.06295946104953,-0.584609152479903,0.0416285835216637,0.107994201319404,0.00867443934020959,0.0887879362609178,0.00888841286453578,0.128999129605334,0.00750490340782477,0.109810819133362,0.0048366449928158,missense,"A50S,A54I",-0.584609152479903,-0.559017323309456
NHERF3_PDZ2 binding CEP164,1,MNGGVQTWTQPRLCYLVKEGGSYGFSLKTVQGKKGVYMTDITPQGVAMRSGVLQDDHLIEVNGENVEDASHEEVVEKVKKSGSRVMFLLVDKETDKRHVEQKIQFKRETAS*,2,,FALSE,FALSE,171.333333333333,180,136,198,1031,1046,577,-0.0460634294649901,0.0727260675564874,-0.00982863240372918,0.0806904795917117,-0.191485232063133,0.0598211519068315,-0.102439880706455,0.0400932107444157,0.162269363444904,0.00818553625402749,0.164857778002302,0.00897000870956736,0.17224716118087,0.00713081019630067,0.165831980477924,0.00465825667337375,missense,"A50S,A54Q",-0.102439880706455,-0.0631265821860807
NHERF3_PDZ2 binding CEP164,1,MNGGVQTWTQPRLCYLVKEGGSYGFSLKTVQGKKGVYMTDITPQGVAMRSGVLHDDHLIEVNGENVEDASHEEVVEKVKKSGSRVMFLLVDKETDKRHVEQKIQFKRETAS*,2,,FALSE,FALSE,145.333333333333,126,112,198,403,615,564,-0.218772025836695,0.0867675748611007,-0.115726828300158,0.0894028515156539,-0.216903719524378,0.0618710545624004,-0.192999699318891,0.04388797192214,0.142830494762987,0.00976594986588449,0.15308553740682,0.00993852510002861,0.169217222709517,0.00737516300950828,0.155310227004996,0.00509915355471061,missense,"A50S,A54H",-0.192999699318891,-0.156263532623726
NHERF3_PDZ2 binding CEP164,1,MNGGVQTWTQPRLCYLVKEGGSYGFSLKTVQGKKGVYMTDITPQGVAMRSGVLPDDHLIEVNGENVEDASHEEVVEKVKKSGSRVMFLLVDKETDKRHVEQKIQFKRETAS*,2,,FALSE,FALSE,267.666666666667,234,215,354,965,1232,1116,-0.172788362247162,0.0639196702473313,-0.0908435850760416,0.0644495913404716,-0.148718998907642,0.0457069151308954,-0.140377942104156,0.0322049761302177,0.148006093527664,0.0071943499179111,0.155851699035453,0.00716457999230271,0.177344988315953,0.00544836276246325,0.16142412128183,0.00374175682588166,missense,"A50S,A54P",-0.140377942104156,-0.102144276768928
NHERF3_PDZ2 binding CEP164,1,MNGGVQTWTQPRLCYLVKEGGSYGFSLKTVQGKKGVYMTDITPQGVAMRSGVLLDDHLIEVNGENVEDASHEEVVEKVKKSGSRVMFLLVDKETDKRHVEQKIQFKRETAS*,2,,FALSE,FALSE,814.666666666667,812,670,962,1283,1394,1569,-0.423224898057109,0.0357258994836456,-0.393615241275448,0.0379608177070303,-0.365111002132565,0.0338728687685707,-0.392915282425944,0.0206328198666154,0.119818712962736,0.00402105675800474,0.122193894460975,0.00421993855009058,0.151550595299292,0.00403771893876378,0.132082900437005,0.00239723806224641,missense,"A50S,A54L",-0.392915282425944,-0.361868270363315
NHERF3_PDZ2 binding CEP164,1,MNGGVQTWTQPRLCYLVKEGGSYGFSLKTVQGKKGVYMTDITPQGVAMRSGVLEDDHLIEVNGENVEDASHEEVVEKVKKSGSRVMFLLVDKETDKRHVEQKIQFKRETAS*,2,,FALSE,FALSE,225,199,184,292,1353,2196,1196,-0.00870176522216895,0.0697535079379527,0.113923997935942,0.0691837603423636,-0.0863745789291489,0.056032299315757,-0.00750103217892068,0.0369367959828601,0.166474530415233,0.00785096578511171,0.178614818208229,0.00769085691362487,0.184776577502959,0.00667917080408715,0.176862514488658,0.00429152650001144,missense,"A50S,A54E",-0.00750103217892068,0.0345140156574077
NHERF3_PDZ2 binding CEP164,1,MNGGVQTWTQPRLCYLVKEGGSYGFSLKTVQGKKGVYMTDITPQGVAMRSGVLDDDHLIEVNGENVEDASHEEVVEKVKKSGSRVMFLLVDKETDKRHVEQKIQFKRETAS*,2,,FALSE,FALSE,213.333333333333,205,201,234,874,1324,957,-0.123620694834216,0.0684831735725984,-0.0339585818475533,0.0664898591597671,-0.0767257264290829,0.056919569606112,-0.077160430570463,0.0365617199964249,0.153540061438441,0.00770798585574502,0.162175356757965,0.00739138766777488,0.185926741510119,0.00678493533438559,0.168769090405235,0.00424794804409849,missense,"A50S,A54D",-0.077160430570463,-0.0371277348994818
NHERF3_PDZ2 binding CEP164,1,MNGGVQTWTQPRLCYLVKEGGSYGFSLKTVQGKKGVYMTDITPQGVAMRSGVLAKDHLIEVNGENVEDASHEEVVEKVKKSGSRVMFLLVDKETDKRHVEQKIQFKRETAS*,2,,FALSE,FALSE,223.666666666667,202,236,233,9,14,20,-1.37216561399535,0.137109958020969,-1.35948798677869,0.126538680016117,-1.29990896188974,0.129681372430865,-1.34310763144524,0.0755692215620243,0.0130125993611434,0.0154321355447565,0.0148220336995002,0.0140667531979611,0.040120664406298,0.0154582990016725,0.021684162879567,0.00878006086584099,missense,"A50S,D55K",-1.34310763144524,-1.33910098872355
NHERF3_PDZ2 binding CEP164,1,MNGGVQTWTQPRLCYLVKEGGSYGFSLKTVQGKKGVYMTDITPQGVAMRSGVLANDHLIEVNGENVEDASHEEVVEKVKKSGSRVMFLLVDKETDKRHVEQKIQFKRETAS*,2,,FALSE,FALSE,197.666666666667,215,201,177,215,365,226,-0.589735744448996,0.0718362797417752,-0.411482952369343,0.06866165425128,-0.436086813590779,0.0663795230721007,-0.474888385310424,0.0397512244432479,0.101077419563764,0.0080853879762444,0.120207618943178,0.00763281665648382,0.143090125650944,0.00791258216968665,0.122558800309854,0.00461852276481321,missense,"A50S,D55N",-0.474888385310424,-0.446174146165096
NHERF3_PDZ2 binding CEP164,1,MNGGVQTWTQPRLCYLVKEGGSYGFSLKTVQGKKGVYMTDITPQGVAMRSGVLATDHLIEVNGENVEDASHEEVVEKVKKSGSRVMFLLVDKETDKRHVEQKIQFKRETAS*,2,,FALSE,FALSE,418.666666666667,429,327,500,35,21,77,-1.21935667259945,0.0853287420893994,-1.33315604777254,0.103738998129999,-1.09152663017886,0.0772309154722254,-1.19207234468941,0.050130462096221,0.0302117024030367,0.0096040049373058,0.0177492405201823,0.0115322119964629,0.064960287321067,0.00920609152389271,0.0392322993191813,0.00582444147682927,missense,"A50S,D55T",-1.19207234468941,-1.18376757228733
NHERF3_PDZ2 binding CEP164,1,MNGGVQTWTQPRLCYLVKEGGSYGFSLKTVQGKKGVYMTDITPQGVAMRSGVLARDHLIEVNGENVEDASHEEVVEKVKKSGSRVMFLLVDKETDKRHVEQKIQFKRETAS*,2,,FALSE,FALSE,737,659,640,912,28,25,98,-1.40687021625913,0.0781810435489101,-1.52927027961471,0.0850939607316117,-1.22111310672416,0.0630736666636435,-1.35300938919865,0.042521540460779,0.00910649265750305,0.00879951010482238,-0.00405192334196783,0.00945952450346502,0.0495133001134143,0.00751851696309138,0.0205337204910289,0.00494039379575368,missense,"A50S,D55R",-1.35300938919865,-1.34928452856777
NHERF3_PDZ2 binding CEP164,1,MNGGVQTWTQPRLCYLVKEGGSYGFSLKTVQGKKGVYMTDITPQGVAMRSGVLASDHLIEVNGENVEDASHEEVVEKVKKSGSRVMFLLVDKETDKRHVEQKIQFKRETAS*,2,,FALSE,FALSE,844,752,726,1054,96,118,251,-1.14122151339346,0.0538620788922837,-1.07158449778892,0.0530903736102062,-0.975681913288095,0.0465003594436167,-1.05407178771374,0.0293362915641782,0.0390060480879322,0.00606233795258668,0.0468270089682103,0.00590182529695426,0.078769227170283,0.00554294303407289,0.055265986906818,0.00340845677892996,missense,"A50S,D55S",-1.05407178771374,-1.04183982516566
NHERF3_PDZ2 binding CEP164,1,MNGGVQTWTQPRLCYLVKEGGSYGFSLKTVQGKKGVYMTDITPQGVAMRSGVLAMDHLIEVNGENVEDASHEEVVEKVKKSGSRVMFLLVDKETDKRHVEQKIQFKRETAS*,2,,FALSE,FALSE,249.333333333333,241,226,281,54,57,84,-0.893838807779257,0.0885195835820025,-1.00221320936197,0.0858443579397152,-0.911390136588449,0.0781205000573902,-0.934997786008405,0.0483832760126791,0.0668497109375927,0.00996314368350944,0.0545387125611527,0.00954294288846387,0.0864329454741722,0.0093121319231188,0.0691006799326552,0.00562144348584352,missense,"A50S,D55M",-0.934997786008405,-0.919377241150293
NHERF3_PDZ2 binding CEP164,1,MNGGVQTWTQPRLCYLVKEGGSYGFSLKTVQGKKGVYMTDITPQGVAMRSGVLAIDHLIEVNGENVEDASHEEVVEKVKKSGSRVMFLLVDKETDKRHVEQKIQFKRETAS*,2,,FALSE,FALSE,284,246,248,358,18,11,8,-1.14001036702107,0.12664753027187,-1.49732292303056,0.129450152531535,-1.68522836212222,0.192574713298365,-1.38180865424575,0.0819270116237199,0.0391423662318009,0.0142545580333796,-0.000500475039051124,0.0143904089000106,-0.00581023829998203,0.0229553207413386,0.0171876584994086,0.00951874498299985,missense,"A50S,D55I",-1.38180865424575,-1.37890335690058
NHERF3_PDZ2 binding CEP164,1,MNGGVQTWTQPRLCYLVKEGGSYGFSLKTVQGKKGVYMTDITPQGVAMRSGVLAQDHLIEVNGENVEDASHEEVVEKVKKSGSRVMFLLVDKETDKRHVEQKIQFKRETAS*,2,,FALSE,FALSE,193.333333333333,153,196,231,17,40,63,-1.1883903793841,0.11434139641882,-1.05561918305175,0.0916392479386383,-0.940022081539983,0.085710674562678,-1.03879630953303,0.0549077689726652,0.0336970512508919,0.0128694658898671,0.0486018033797448,0.0101871355370185,0.0830199559463494,0.0102168970777301,0.0570407786197554,0.00637949609143257,missense,"A50S,D55Q",-1.03879630953303,-1.02612964071491
NHERF3_PDZ2 binding CEP164,1,MNGGVQTWTQPRLCYLVKEGGSYGFSLKTVQGKKGVYMTDITPQGVAMRSGVLAHDHLIEVNGENVEDASHEEVVEKVKKSGSRVMFLLVDKETDKRHVEQKIQFKRETAS*,2,,FALSE,FALSE,237.333333333333,254,191,267,77,96,103,-0.903658648854428,0.0734505838738179,-0.818766590799183,0.0825558763573891,-0.832115159517903,0.0794566163856525,-0.855159141083749,0.0451534413489234,0.0657444584768136,0.00826708273084664,0.0749316731009227,0.00917737673265499,0.0958826935446637,0.00947139986820711,0.0783767866252377,0.00524618297173192,missense,"A50S,D55H",-0.855159141083749,-0.837266565253518
NHERF3_PDZ2 binding CEP164,1,MNGGVQTWTQPRLCYLVKEGGSYGFSLKTVQGKKGVYMTDITPQGVAMRSGVLAPDHLIEVNGENVEDASHEEVVEKVKKSGSRVMFLLVDKETDKRHVEQKIQFKRETAS*,2,,FALSE,FALSE,434.666666666667,388,370,546,16,16,18,-1.4666467164966,0.0984887646002862,-1.49714849686882,0.107621402553566,-1.5056213823988,0.131537516322968,-1.48641018717517,0.063599267531849,0.00237846890656024,0.0110852048012062,-0.000481084843356877,0.0119638019643213,0.0155993006593017,0.0156795553528077,0.00503445899838156,0.00738932370097556,missense,"A50S,D55P",-1.48641018717517,-1.48648161773878
NHERF3_PDZ2 binding CEP164,1,MNGGVQTWTQPRLCYLVKEGGSYGFSLKTVQGKKGVYMTDITPQGVAMRSGVLALDHLIEVNGENVEDASHEEVVEKVKKSGSRVMFLLVDKETDKRHVEQKIQFKRETAS*,2,,FALSE,FALSE,1018.66666666667,1044,867,1145,65,44,133,-1.32499020574172,0.0542084098653463,-1.45185805483956,0.0663337924539893,-1.21115376432165,0.0552362742148895,-1.31552083696438,0.033420265077417,0.0183223325494352,0.0061013185386564,0.00455365607673974,0.00737403841273037,0.0507004751859188,0.00658428289696998,0.0248893531624468,0.00388295599011065,missense,"A50S,D55L",-1.31552083696438,-1.31072913518337
NHERF3_PDZ2 binding CEP164,1,MNGGVQTWTQPRLCYLVKEGGSYGFSLKTVQGKKGVYMTDITPQGVAMRSGVLAEDHLIEVNGENVEDASHEEVVEKVKKSGSRVMFLLVDKETDKRHVEQKIQFKRETAS*,2,,FALSE,FALSE,224,198,188,286,879,812,1107,-0.123181721887198,0.0696162016777938,-0.164039294509248,0.0692597542239272,-0.0915265042782657,0.0557744011957969,-0.120929157424987,0.0368537840475695,0.153589469155551,0.00783551155517467,0.147714851238278,0.00769930482201443,0.184162456901148,0.00664842879252772,0.163683791418959,0.00428188170244203,missense,"A50S,D55E",-0.120929157424987,-0.08214202276168
NHERF3_PDZ2 binding CEP164,1,MNGGVQTWTQPRLCYLVKEGGSYGFSLKTVQGKKGVYMTDITPQGVAMRSGVLADKHLIEVNGENVEDASHEEVVEKVKKSGSRVMFLLVDKETDKRHVEQKIQFKRETAS*,2,,FALSE,FALSE,279.333333333333,268,246,324,7,10,20,-1.50245813141995,0.145829534243116,-1.51895790932985,0.135141421071927,-1.37023204555173,0.131176959468447,-1.46004949073497,0.0790835590660119,-0.00165221286975598,0.0164135499080548,-0.00290554211162286,0.0150230824029334,0.0317380013176097,0.015636576198903,0.00809719425523386,0.00918837653391749,missense,"A50S,D56K",-1.46004949073497,-1.45937075427339
NHERF3_PDZ2 binding CEP164,1,MNGGVQTWTQPRLCYLVKEGGSYGFSLKTVQGKKGVYMTDITPQGVAMRSGVLADNHLIEVNGENVEDASHEEVVEKVKKSGSRVMFLLVDKETDKRHVEQKIQFKRETAS*,2,,FALSE,FALSE,375.666666666667,296,347,484,18,28,38,-1.35373016985518,0.0999416530386226,-1.32711088750779,0.0874199712649032,-1.34696262793635,0.0992502726485839,-1.34118767103897,0.0548421052042042,0.0150875636956473,0.0112487317370717,0.0184212546227121,0.0097180969502734,0.0345117660330091,0.0118308463416152,0.0219072347715168,0.00637186690230172,missense,"A50S,D56N",-1.34118767103897,-1.3371263904973
NHERF3_PDZ2 binding CEP164,1,MNGGVQTWTQPRLCYLVKEGGSYGFSLKTVQGKKGVYMTDITPQGVAMRSGVLADTHLIEVNGENVEDASHEEVVEKVKKSGSRVMFLLVDKETDKRHVEQKIQFKRETAS*,2,,FALSE,FALSE,435.666666666667,461,318,528,61,35,87,-1.12626208055669,0.0691346829676721,-1.21548155956731,0.0853199649576386,-1.10492693520617,0.0677112349997377,-1.13972542450397,0.0420812677065931,0.040689776961764,0.00778131518527426,0.0308306001729659,0.00948464840762469,0.0633629420898838,0.00807132510073081,0.0453142614708001,0.0048892404095017,missense,"A50S,D56T",-1.13972542450397,-1.12993097471485
NHERF3_PDZ2 binding CEP164,1,MNGGVQTWTQPRLCYLVKEGGSYGFSLKTVQGKKGVYMTDITPQGVAMRSGVLADRHLIEVNGENVEDASHEEVVEKVKKSGSRVMFLLVDKETDKRHVEQKIQFKRETAS*,2,,FALSE,FALSE,779,738,694,905,21,59,38,-1.51925256999066,0.0840693574777581,-1.28654874536698,0.0654933509063696,-1.52131019649531,0.0908463406206524,-1.41033192921102,0.0449107975134317,-0.00354247712307565,0.00946225743544414,0.0229303710652319,0.00728061019120812,0.0137291602163118,0.0108290795370053,0.0138736626011892,0.00521799123440418,missense,"A50S,D56R",-1.41033192921102,-1.40823834108522
NHERF3_PDZ2 binding CEP164,1,MNGGVQTWTQPRLCYLVKEGGSYGFSLKTVQGKKGVYMTDITPQGVAMRSGVLADSHLIEVNGENVEDASHEEVVEKVKKSGSRVMFLLVDKETDKRHVEQKIQFKRETAS*,2,,FALSE,FALSE,832,744,753,999,883,1630,1448,-0.522824869886907,0.0378398782912681,-0.362059362053438,0.0353008466527234,-0.402167202006637,0.0337065543372218,-0.424040447373072,0.0204935012733779,0.108608438466872,0.00425899139068097,0.125701823932849,0.00392424116862674,0.147133416434034,0.0040178939002105,0.128466602200152,0.00238105123772864,missense,"A50S,D56S",-0.424040447373072,-0.393879188554864
NHERF3_PDZ2 binding CEP164,1,MNGGVQTWTQPRLCYLVKEGGSYGFSLKTVQGKKGVYMTDITPQGVAMRSGVLADMHLIEVNGENVEDASHEEVVEKVKKSGSRVMFLLVDKETDKRHVEQKIQFKRETAS*,2,,FALSE,FALSE,315.333333333333,279,272,395,158,364,218,-0.746318419464535,0.066293397443494,-0.520135781958397,0.0614479379346036,-0.716140212378761,0.0635908919392098,-0.655244129170361,0.0367688301341886,0.0834535715247263,0.00746152000800665,0.108129157733573,0.00683089927395804,0.109707157120076,0.00758017133033822,0.101604046828709,0.00427201127484125,missense,"A50S,D56M",-0.655244129170361,-0.6316624149625
NHERF3_PDZ2 binding CEP164,1,MNGGVQTWTQPRLCYLVKEGGSYGFSLKTVQGKKGVYMTDITPQGVAMRSGVLADIHLIEVNGENVEDASHEEVVEKVKKSGSRVMFLLVDKETDKRHVEQKIQFKRETAS*,2,,FALSE,FALSE,326.666666666667,279,343,358,4,13,10,-1.78087471212431,0.177758070928915,-1.51885267856235,0.119190374667734,-1.63235766685236,0.173628137086284,-1.60802862963966,0.0859994930448568,-0.0329888311092583,0.0200072021342893,-0.00289384406613064,0.013249874139749,0.000492062489929446,0.0206968480350873,-0.0090958615894858,0.00999190897772541,missense,"A50S,D56I",-1.60802862963966,-1.61156105166074
NHERF3_PDZ2 binding CEP164,1,MNGGVQTWTQPRLCYLVKEGGSYGFSLKTVQGKKGVYMTDITPQGVAMRSGVLADQHLIEVNGENVEDASHEEVVEKVKKSGSRVMFLLVDKETDKRHVEQKIQFKRETAS*,2,,FALSE,FALSE,219.333333333333,203,196,259,52,74,82,-0.959483214217373,0.0870562911474187,-0.8849299080932,0.081551151039818,-0.901076339660411,0.0813673242455685,-0.913257638848143,0.0480373888727736,0.0594612368068286,0.00979844574677271,0.0675765856682516,0.00906568580090024,0.0876623722898172,0.00969916036186764,0.0716265735617535,0.00558125635570893,missense,"A50S,D56Q",-0.913257638848143,-0.897018417561678
NHERF3_PDZ2 binding CEP164,1,MNGGVQTWTQPRLCYLVKEGGSYGFSLKTVQGKKGVYMTDITPQGVAMRSGVLADHHLIEVNGENVEDASHEEVVEKVKKSGSRVMFLLVDKETDKRHVEQKIQFKRETAS*,2,,FALSE,FALSE,226.666666666667,197,184,299,13,13,26,-1.31799704208099,0.120365491204566,-1.25965723354503,0.145586506076983,-1.30649472537314,0.116058680871808,-1.2990602043459,0.0724629147434409,0.0191094340193559,0.01354749576173,0.0259197831554428,0.0161842169499283,0.0393356272095717,0.0138344448167569,0.026801842841354,0.00841915251755591,missense,"A50S,D56H",-1.2990602043459,-1.29380006942496
NHERF3_PDZ2 binding CEP164,1,MNGGVQTWTQPRLCYLVKEGGSYGFSLKTVQGKKGVYMTDITPQGVAMRSGVLADPHLIEVNGENVEDASHEEVVEKVKKSGSRVMFLLVDKETDKRHVEQKIQFKRETAS*,2,,FALSE,FALSE,317.333333333333,336,265,351,16,6,15,-1.269980803628,0.125221890269362,-1.4803186927943,0.176590114325873,-1.48372956476312,0.143505810328904,-1.38857063320514,0.0832181007886189,0.0245138051595075,0.0140940979904018,0.00138981107760691,0.0196307528662809,0.0182088524889819,0.0171062017848719,0.0164020134231482,0.00966875104653641,missense,"A50S,D56P",-1.38857063320514,-1.38585776680169
NHERF3_PDZ2 binding CEP164,1,MNGGVQTWTQPRLCYLVKEGGSYGFSLKTVQGKKGVYMTDITPQGVAMRSGVLADLHLIEVNGENVEDASHEEVVEKVKKSGSRVMFLLVDKETDKRHVEQKIQFKRETAS*,2,,FALSE,FALSE,970.666666666667,948,796,1168,51,130,152,-1.39435946686735,0.0577657498410251,-1.11689641489703,0.0504147233240029,-1.17522278608758,0.0524750407278224,-1.21566911389958,0.0307687346379424,0.0105146148914174,0.00650170778445471,0.0417898807572546,0.00560438492366064,0.0549835252073153,0.00625513791603396,0.0364906928076942,0.00357488614150027,missense,"A50S,D56L",-1.21566911389958,-1.20803585327652
NHERF3_PDZ2 binding CEP164,1,MNGGVQTWTQPRLCYLVKEGGSYGFSLKTVQGKKGVYMTDITPQGVAMRSGVLADEHLIEVNGENVEDASHEEVVEKVKKSGSRVMFLLVDKETDKRHVEQKIQFKRETAS*,2,,FALSE,FALSE,265.333333333333,277,229,290,9,14,10,-1.5333464884248,0.128129770972089,-1.28801854766841,0.128165752140269,-1.5971116096781,0.172873194065175,-1.45089098492484,0.0802571271278489,-0.00512878976419776,0.0144213886540428,0.0227669795534715,0.0142476277100298,0.00469346844528576,0.0206068572003916,0.00916128141652769,0.00932472832900219,missense,"A50S,D56E",-1.45089098492484,-1.44995161767627
NHERF3_PDZ2 binding CEP164,1,MNGGVQTWTQPRLCYLVKEGGSYGFSLKTVQGKKGVYMTDITPQGVAMRSGVLADDTLIEVNGENVEDASHEEVVEKVKKSGSRVMFLLVDKETDKRHVEQKIQFKRETAS*,2,,FALSE,FALSE,69,45,72,90,22,9,42,-0.852595977511891,0.187778433427859,-1.19327600066282,0.171128326638502,-0.767887376236881,0.100951278232606,-0.873272657949347,0.0789013410501943,0.0714917147433122,0.0211350238805964,0.0332990953136806,0.0190235897489786,0.103538783695174,0.0120336098721704,0.0762722554776745,0.00916720541111562,missense,"A50S,H57T",-0.873272657949347,-0.85589555268317
NHERF3_PDZ2 binding CEP164,1,MNGGVQTWTQPRLCYLVKEGGSYGFSLKTVQGKKGVYMTDITPQGVAMRSGVLADDRLIEVNGENVEDASHEEVVEKVKKSGSRVMFLLVDKETDKRHVEQKIQFKRETAS*,2,,FALSE,FALSE,238.666666666667,220,245,251,4112,5739,2480,0.287019695274163,0.0642004248515953,0.335513990392366,0.0595186009392336,0.20859840666273,0.039473666451722,0.255614803892486,0.0292767544169233,0.199758864593023,0.00722594968768971,0.203248011273192,0.00661642329439109,0.219937992926182,0.00470534608991985,0.207432804981561,0.00340153941540721,missense,"A50S,H57R",0.255614803892486,0.305117545556452
NHERF3_PDZ2 binding CEP164,1,MNGGVQTWTQPRLCYLVKEGGSYGFSLKTVQGKKGVYMTDITPQGVAMRSGVLADDSLIEVNGENVEDASHEEVVEKVKKSGSRVMFLLVDKETDKRHVEQKIQFKRETAS*,2,,FALSE,FALSE,253.666666666667,229,210,322,32,27,76,-1.1167434638644,0.095349719250209,-1.1252518617603,0.105157368434465,-0.976224179338516,0.072337866747334,-1.05012153375789,0.0505381154956515,0.0417611257180049,0.0107318958656428,0.0408610421691696,0.0116898860374258,0.0787045878887214,0.00862282957345763,0.0557249498212286,0.00587180496139592,missense,"A50S,H57S",-1.05012153375789,-1.03777715573302
NHERF3_PDZ2 binding CEP164,1,MNGGVQTWTQPRLCYLVKEGGSYGFSLKTVQGKKGVYMTDITPQGVAMRSGVLADDMLIEVNGENVEDASHEEVVEKVKKSGSRVMFLLVDKETDKRHVEQKIQFKRETAS*,2,,FALSE,FALSE,124.666666666667,78,149,147,650,1589,739,0.0757233647773813,0.108154719735931,0.111256538293736,0.0767537860123596,0.00568865656886085,0.0621684384210292,0.0522026570098742,0.0441092671065259,0.175976831111273,0.0121731369395852,0.178318288353108,0.00853238365302584,0.195750713531234,0.00741061180619191,0.183799227798092,0.00512486488464181,missense,"A50S,H57M",0.0522026570098742,0.0959167395820092
NHERF3_PDZ2 binding CEP164,1,MNGGVQTWTQPRLCYLVKEGGSYGFSLKTVQGKKGVYMTDITPQGVAMRSGVLADDILIEVNGENVEDASHEEVVEKVKKSGSRVMFLLVDKETDKRHVEQKIQFKRETAS*,2,,FALSE,FALSE,96.3333333333333,98,78,113,270,153,147,-0.379513073509728,0.101384761651853,-0.421106325762483,0.111022472961136,-0.447570313937475,0.0741119090834737,-0.423246963015277,0.0526695033559361,0.124738609453555,0.0114111579243934,0.119137830492438,0.012341884128811,0.141721267667584,0.00883429924222824,0.128558793714283,0.00611944169438323,missense,"A50S,H57I",-0.423246963015277,-0.393063123390011
NHERF3_PDZ2 binding CEP164,1,MNGGVQTWTQPRLCYLVKEGGSYGFSLKTVQGKKGVYMTDITPQGVAMRSGVLADDHKIEVNGENVEDASHEEVVEKVKKSGSRVMFLLVDKETDKRHVEQKIQFKRETAS*,2,,FALSE,FALSE,46.6666666666667,42,53,45,0,1,1,,,-1.58876269755851,0.415004096561588,-1.47737362498817,0.531836600115209,-1.54660654463233,0.327180501003089,,,-0.0106654359869449,0.0461341955023645,0.0189664942044891,0.0633960686142241,-0.00195949530538267,0.0380136867039937,missense,"A50S,L58K",-1.54660654463233,-1.54839103017928
NHERF3_PDZ2 binding CEP164,1,MNGGVQTWTQPRLCYLVKEGGSYGFSLKTVQGKKGVYMTDITPQGVAMRSGVLADDHNIEVNGENVEDASHEEVVEKVKKSGSRVMFLLVDKETDKRHVEQKIQFKRETAS*,2,,FALSE,FALSE,70,69,55,86,2,17,5,-1.38502474611825,0.285627661107702,-0.95611951892199,0.181392721636936,-1.44247757903647,0.240601985606456,-1.18405537481682,0.129181450887367,0.0115652656096576,0.0321482468900742,0.059662747103949,0.0201646377759611,0.0231261780679919,0.0286802750787012,0.0401637563593095,0.0150090338114414,missense,"A50S,L58N",-1.18405537481682,-1.17552245721175
NHERF3_PDZ2 binding CEP164,1,MNGGVQTWTQPRLCYLVKEGGSYGFSLKTVQGKKGVYMTDITPQGVAMRSGVLADDHTIEVNGENVEDASHEEVVEKVKKSGSRVMFLLVDKETDKRHVEQKIQFKRETAS*,2,,FALSE,FALSE,104.666666666667,129,78,107,4,8,2,-1.38191929587463,0.20555458762422,-1.24663737567373,0.173787219368,-1.31508353415462,0.383506662585789,-1.30431750421525,0.125415471763907,0.0119147933155867,0.0231357831615581,0.0273671439728998,0.0193191672577762,0.038311822697608,0.045714820473119,0.0261910199178319,0.0145714809924498,missense,"A50S,L58T",-1.30431750421525,-1.29920698040236
NHERF3_PDZ2 binding CEP164,1,MNGGVQTWTQPRLCYLVKEGGSYGFSLKTVQGKKGVYMTDITPQGVAMRSGVLADDHRIEVNGENVEDASHEEVVEKVKKSGSRVMFLLVDKETDKRHVEQKIQFKRETAS*,2,,FALSE,FALSE,158.666666666667,162,136,178,7,11,9,-1.2767262456867,0.165443273210657,-1.21783169784581,0.159200780598945,-1.38275947830535,0.181713292096088,-1.28507707495052,0.097002837543014,0.0237545854962401,0.0186211348468545,0.0305693455499485,0.0176976564740748,0.0302447043421163,0.0216606159323083,0.0284264821409086,0.0112703399635778,missense,"A50S,L58R",-1.28507707495052,-1.27941901114309
NHERF3_PDZ2 binding CEP164,1,MNGGVQTWTQPRLCYLVKEGGSYGFSLKTVQGKKGVYMTDITPQGVAMRSGVLADDHSIEVNGENVEDASHEEVVEKVKKSGSRVMFLLVDKETDKRHVEQKIQFKRETAS*,2,,FALSE,FALSE,177.666666666667,181,149,203,7,8,8,-1.32473587556111,0.173056397740939,-1.33043958383513,0.166574681510237,-1.39173797551053,0.191745134255939,-1.34572271397542,0.101729187685653,0.0183509581713588,0.0194780147654704,0.0180512179690845,0.0185173808793883,0.029174448130436,0.0228564331320933,0.0213803277558272,0.0118194741357697,missense,"A50S,L58S",-1.34572271397542,-1.34179049070948
NHERF3_PDZ2 binding CEP164,1,MNGGVQTWTQPRLCYLVKEGGSYGFSLKTVQGKKGVYMTDITPQGVAMRSGVLADDHIIEVNGENVEDASHEEVVEKVKKSGSRVMFLLVDKETDKRHVEQKIQFKRETAS*,2,,FALSE,FALSE,62,71,67,48,243,239,202,-0.226141988929066,0.115822206669366,-0.214111935920774,0.116138715485306,-0.0600995301777739,0.0863316072809086,-0.144227005567408,0.0594590624741238,0.142000983390925,0.0130361355091443,0.142148494068943,0.012910634497309,0.18790861992562,0.0102909135955877,0.160976915252904,0.00690829118995446,missense,"A50S,L58I",-0.144227005567408,-0.106102876051712
NHERF3_PDZ2 binding CEP164,1,MNGGVQTWTQPRLCYLVKEGGSYGFSLKTVQGKKGVYMTDITPQGVAMRSGVLADDHPIEVNGENVEDASHEEVVEKVKKSGSRVMFLLVDKETDKRHVEQKIQFKRETAS*,2,,FALSE,FALSE,65,58,53,84,16,12,8,-0.676096975432409,0.206749111981565,-0.880623941054957,0.216014726087122,-1.24648054681576,0.199101462366632,-0.944068469374661,0.119479218178068,0.0913572049157202,0.0232702304479562,0.0680552612447457,0.0240134150174926,0.0464894465985076,0.0237333232926299,0.0680467964811082,0.0138817733744356,missense,"A50S,L58P",-0.944068469374661,-0.928706056071335
NHERF3_PDZ2 binding CEP164,1,MNGGVQTWTQPRLCYLVKEGGSYGFSLKTVQGKKGVYMTDITPQGVAMRSGVLADDHLKEVNGENVEDASHEEVVEKVKKSGSRVMFLLVDKETDKRHVEQKIQFKRETAS*,2,,FALSE,FALSE,133.333333333333,119,96,185,4,17,36,-1.42804593529123,0.199297002713905,-1.09289714748212,0.133458427737173,-1.02943828800444,0.110517424364403,-1.11276549988181,0.078279508253146,0.006723102194273,0.0224314732783619,0.0444577746503661,0.0148359913737652,0.0723613514820903,0.0131739151020356,0.0484466184572592,0.00909495734909239,missense,"A50S,I59K",-1.11276549988181,-1.10220383036088
NHERF3_PDZ2 binding CEP164,1,MNGGVQTWTQPRLCYLVKEGGSYGFSLKTVQGKKGVYMTDITPQGVAMRSGVLADDHLNEVNGENVEDASHEEVVEKVKKSGSRVMFLLVDKETDKRHVEQKIQFKRETAS*,2,,FALSE,FALSE,196.333333333333,182,174,233,12,25,5,-1.22804269984829,0.129746364959365,-1.14541755255989,0.109888470779499,-1.58326948787885,0.242036605824833,-1.22315456656088,0.0792339772635178,0.0292340640769483,0.014603341138695,0.0386193102694215,0.0122158220518792,0.00634347918761058,0.028851284899725,0.035620990452475,0.00920585297342729,missense,"A50S,I59N",-1.22315456656088,-1.21573432533842
NHERF3_PDZ2 binding CEP164,1,MNGGVQTWTQPRLCYLVKEGGSYGFSLKTVQGKKGVYMTDITPQGVAMRSGVLADDHLTEVNGENVEDASHEEVVEKVKKSGSRVMFLLVDKETDKRHVEQKIQFKRETAS*,2,,FALSE,FALSE,239.333333333333,227,204,287,15,5,16,-1.33374183893257,0.108383814072153,-1.67078548818474,0.18228774610244,-1.37483747869338,0.139208266013307,-1.40725469047213,0.0774230137328244,0.0173373100785028,0.0121989221918028,-0.0197835519037566,0.020264133742418,0.031189023764385,0.0165939252430822,0.0142311936550714,0.00899544495682154,missense,"A50S,I59T",-1.40725469047213,-1.40507353094867
NHERF3_PDZ2 binding CEP164,1,MNGGVQTWTQPRLCYLVKEGGSYGFSLKTVQGKKGVYMTDITPQGVAMRSGVLADDHLREVNGENVEDASHEEVVEKVKKSGSRVMFLLVDKETDKRHVEQKIQFKRETAS*,2,,FALSE,FALSE,561.666666666667,479,526,680,13,29,67,-1.43363040096931,0.110771429775598,-1.36227316906742,0.0862812274896326,-1.19058067925499,0.0763499504299134,-1.30125219559241,0.0508084080291046,0.00609455389236202,0.0124676554749004,0.014512417131176,0.00959150777105637,0.0531528312520665,0.0091010785927461,0.0265471648631518,0.00590320908130409,missense,"A50S,I59R",-1.30125219559241,-1.29605443988654
NHERF3_PDZ2 binding CEP164,1,MNGGVQTWTQPRLCYLVKEGGSYGFSLKTVQGKKGVYMTDITPQGVAMRSGVLADDHLSEVNGENVEDASHEEVVEKVKKSGSRVMFLLVDKETDKRHVEQKIQFKRETAS*,2,,FALSE,FALSE,660.333333333333,630,595,756,87,34,27,-1.15055333450372,0.0613859676659918,-1.36484257967411,0.079096180111729,-1.47275429722005,0.107539684826848,-1.27194164776207,0.0442076978183293,0.0379557237327099,0.00690917412010836,0.0142267869597218,0.00879277738942322,0.0195171280271251,0.0128189621334035,0.0299526305890399,0.0051363011231373,missense,"A50S,I59S",-1.27194164776207,-1.26590977879509
NHERF3_PDZ2 binding CEP164,1,MNGGVQTWTQPRLCYLVKEGGSYGFSLKTVQGKKGVYMTDITPQGVAMRSGVLADDHLIKVNGENVEDASHEEVVEKVKKSGSRVMFLLVDKETDKRHVEQKIQFKRETAS*,2,,FALSE,FALSE,41.3333333333333,47,28,49,20,18,44,-0.823956865797951,0.162904085296243,-0.730102841628156,0.199786990311855,-0.557987189901598,0.1110159770289,-0.65761845860756,0.0833696985688461,0.0747151323581244,0.0183353416584207,0.084788035416666,0.0222094484036214,0.128559338151501,0.0132333436538115,0.101328183765106,0.00968636453665855,missense,"A50S,E60K",-0.65761845860756,-0.634104312555752
NHERF3_PDZ2 binding CEP164,1,MNGGVQTWTQPRLCYLVKEGGSYGFSLKTVQGKKGVYMTDITPQGVAMRSGVLADDHLISVNGENVEDASHEEVVEKVKKSGSRVMFLLVDKETDKRHVEQKIQFKRETAS*,2,,FALSE,FALSE,59.3333333333333,69,45,64,97,48,40,-0.485829460479789,0.137425338408465,-0.617963474981001,0.16712599357701,-0.67866175991472,0.107206805374509,-0.608204047689518,0.075429356333393,0.112772382360846,0.0154676325499211,0.0972540797455645,0.018578667837474,0.114174669403832,0.0127792821854717,0.107069430353891,0.0087638105301221,missense,"A50S,E60S",-0.608204047689518,-0.583283676968181
NHERF3_PDZ2 binding CEP164,1,MNGGVQTWTQPRLCYLVKEGGSYGFSLKTVQGKKGVYMTDITPQGVAMRSGVLADDHLIMVNGENVEDASHEEVVEKVKKSGSRVMFLLVDKETDKRHVEQKIQFKRETAS*,2,,FALSE,FALSE,19.6666666666667,25,11,23,0,3,33,,,-0.966985770669994,0.354807224417934,-0.408959433824074,0.14326234079234,-0.487183668672101,0.132842110810781,,,0.0584547932869294,0.0394423717562487,0.14632376776704,0.0170771796915407,0.121130264537659,0.015434350048295,missense,"A50S,E60M",-0.487183668672101,-0.458819326054139
NHERF3_PDZ2 binding CEP164,1,MNGGVQTWTQPRLCYLVKEGGSYGFSLKTVQGKKGVYMTDITPQGVAMRSGVLADDHLIQVNGENVEDASHEEVVEKVKKSGSRVMFLLVDKETDKRHVEQKIQFKRETAS*,2,,FALSE,FALSE,16.3333333333333,15,14,20,40,17,47,-0.257322751948014,0.248628480655071,-0.525204738998375,0.264175199712626,-0.249478180308913,0.137272035159058,-0.29827049154257,0.109386413349515,0.138491495325706,0.0279838785536578,0.107565663886131,0.0293672048333861,0.165334276799964,0.016363122353506,0.143079269162449,0.0127091340528962,missense,"A50S,E60Q",-0.29827049154257,-0.264530098393129
NHERF3_PDZ2 binding CEP164,1,MNGGVQTWTQPRLCYLVKEGGSYGFSLKTVQGKKGVYMTDITPQGVAMRSGVLADDHLILVNGENVEDASHEEVVEKVKKSGSRVMFLLVDKETDKRHVEQKIQFKRETAS*,2,,FALSE,FALSE,66.3333333333333,59,63,77,11,0,16,-0.952662573252716,0.183700414179896,,,-0.98766397458984,0.144934096072456,-0.974235438089727,0.11378414783243,0.0602289203317015,0.0206760306265903,,,0.0773409396468958,0.0172764565228485,0.0645418269183503,0.0132200877935022,missense,"A50S,E60L",-0.974235438089727,-0.9597315098887
NHERF3_PDZ2 binding CEP164,1,MNGGVQTWTQPRLCYLVKEGGSYGFSLKTVQGKKGVYMTDITPQGVAMRSGVLADDHLIEVNGENVEDASHEEVVEKVKKSGSRVMFLLVDKETDKRHVEQKIQFKRETAS*,1,,FALSE,FALSE,139195.333333333,146436,134735,136415,521769,585931,464790,-0.174222261401981,0.0174216056428377,-0.149174871474311,0.00684914881350292,-0.130427987649934,0.0495084750050509,-0.152167573046269,0.00632205535584565,0.14784470389241,0.00196085378165201,0.149367264320475,0.000761390003146727,0.179525316267181,0.00590151689019879,0.16005433507631,0.000734532256309958,missense,A50S,-0.152167573046269,-0.114269414490691
NHERF3_PDZ2 binding CEP164,1,MNGGVQTWTQPRLCYLVKEGGSYGFSLKTVQGKKGVYMTDITPQGVAMRSGVLADDHLIDVNGENVEDASHEEVVEKVKKSGSRVMFLLVDKETDKRHVEQKIQFKRETAS*,2,,FALSE,FALSE,110.666666666667,110,78,144,25,13,16,-0.996574119382693,0.118634593326499,-1.11266749578141,0.148630506344822,-1.23351156452334,0.146693007029597,-1.09649361194137,0.0783764719315083,0.0552865445798688,0.0133526780325584,0.042259991252212,0.0165226051842354,0.0480353772303765,0.0174861224986408,0.0503371787087223,0.0091062231393202,missense,"A50S,E60D",-1.09649361194137,-1.08546888053593
NHERF3_PDZ2 binding CEP164,1,MNGGVQTWTQPRLCYLVKEGGSYGFSLKTVQGKKGVYMTDITPQGVAMRSGVLADDHLIAVNGENVEDASHEEVVEKVKKSGSRVMFLLVDKETDKRHVEQKIQFKRETAS*,2,,FALSE,FALSE,60,44,67,69,204,230,369,-0.159845360074874,0.145346067197176,-0.244913786141884,0.116502705364683,0.0398854604751287,0.0736147254388676,-0.0597317946585638,0.0572088302450896,0.149462867103864,0.0163591342471352,0.138724386712633,0.0129510976647697,0.199827046236353,0.00877503388057301,0.170794048198263,0.00664684644400083,missense,"A50S,E60A",-0.0597317946585638,-0.0192031186182891
NHERF3_PDZ2 binding CEP164,1,MNGGVQTWTQPRLCYLVKEGGSYGFSLKTVQGKKGVYMTDITPQGVAMRSGVLADDHLIGVNGENVEDASHEEVVEKVKKSGSRVMFLLVDKETDKRHVEQKIQFKRETAS*,2,,FALSE,FALSE,125,94,141,140,127,121,141,-0.564267216312905,0.10525746626668,-0.684295525689311,0.0910065751906878,-0.531403974082815,0.067233192396216,-0.580976541042815,0.0481000078431666,0.103943978521221,0.0118470424028328,0.0898802349551052,0.0101168040668359,0.131728114752564,0.00801434139241361,0.110232876537956,0.00558853178292709,missense,"A50S,E60G",-0.580976541042815,-0.555281335798006
NHERF3_PDZ2 binding CEP164,1,MNGGVQTWTQPRLCYLVKEGGSYGFSLKTVQGKKGVYMTDITPQGVAMRSGVLADDHLIVVNGENVEDASHEEVVEKVKKSGSRVMFLLVDKETDKRHVEQKIQFKRETAS*,2,,FALSE,FALSE,102.666666666667,92,103,113,6,42,12,-1.29324554978653,0.182687041631227,-0.805423296626361,0.137525431370379,-1.20152991677641,0.166909633931881,-1.04828230233949,0.0917735525414652,0.0218952884498897,0.0205619725176526,0.0764149889214526,0.0152881024306866,0.0518476585485872,0.0198959879835806,0.0559386421613919,0.0106627719663245,missense,"A50S,E60V",-1.04828230233949,-1.03588558386281
NHERF3_PDZ2 binding CEP164,1,MNGGVQTWTQPRLCYLVKEGGSYGFSLKTVQGKKGVYMTDITPQGVAMRSGVLADDHLI*VNGENVEDASHEEVVEKVKKSGSRVMFLLVDKETDKRHVEQKIQFKRETAS*,2,,FALSE,TRUE,95,92,81,112,7,8,17,-1.29424988101485,0.163854259274546,-1.25685941967926,0.173220877756006,-1.1201822368008,0.143768446982474,-1.21297802251272,0.0916873990532669,0.021782247968579,0.0184422865793872,0.0262308039210973,0.0192562095306951,0.0615444772711515,0.0171375086398473,0.0368033590716015,0.0106527621653163,stop,"A50S,E60*",-1.21297802251272,-1.20526817939023
NHERF3_PDZ2 binding CEP164,1,MNGGVQTWTQPRLCYLVKEGGSYGFSLKTVQGKKGVYMTDITPQGVAMRSGVLADDHLIYVNGENVEDASHEEVVEKVKKSGSRVMFLLVDKETDKRHVEQKIQFKRETAS*,2,,FALSE,FALSE,15.3333333333333,11,11,24,1,1,7,-1.24877851802613,0.437857833963458,-1.2919713045681,0.470721716909398,-0.923912126832731,0.22503657265839,-1.0377538555683,0.184190848265209,0.0269001857695626,0.0492822078030551,0.0223275688076635,0.0523280803612117,0.0849402972575185,0.0268248443184817,0.0571618968352277,0.0214003376675262,missense,"A50S,E60Y",-1.0377538555683,-1.02505752081964
NHERF3_PDZ2 binding CEP164,1,MNGGVQTWTQPRLCYLVKEGGSYGFSLKTVQGKKGVYMTDITPQGVAMRSGVLADDHLICVNGENVEDASHEEVVEKVKKSGSRVMFLLVDKETDKRHVEQKIQFKRETAS*,2,,FALSE,FALSE,40.3333333333333,33,32,56,14,41,48,-0.838815445940092,0.203490244524971,-0.529010828152904,0.175961711969515,-0.571071329670158,0.107830531193201,-0.606926068441551,0.0837853514592825,0.0730427547564838,0.0229034351762016,0.107142557553906,0.0195608961169077,0.126999680500361,0.0128536316469223,0.107217913232905,0.00973465744747144,missense,"A50S,E60C",-0.606926068441551,-0.581969329261859
NHERF3_PDZ2 binding CEP164,1,MNGGVQTWTQPRLCYLVKEGGSYGFSLKTVQGKKGVYMTDITPQGVAMRSGVLADDHLIFVNGENVEDASHEEVVEKVKKSGSRVMFLLVDKETDKRHVEQKIQFKRETAS*,2,,FALSE,FALSE,40.3333333333333,42,39,40,0,0,4,,,,,-1.24056208163863,0.274437309527563,-1.24056208163863,0.274437309527563,,,,,0.0471949403993833,0.0327135185907543,0.033598486597777,0.0318856835058432,missense,"A50S,E60F",-1.24056208163863,-1.23363721973331
NHERF3_PDZ2 binding CEP164,1,MNGGVQTWTQPRLCYLVKEGGSYGFSLKTVQGKKGVYMTDITPQGVAMRSGVLADDHLMEVNGENVEDASHEEVVEKVKKSGSRVMFLLVDKETDKRHVEQKIQFKRETAS*,2,,FALSE,FALSE,170,177,154,179,371,368,197,-0.345667117804733,0.07563393722779,-0.330502780218707,0.0776788447080108,-0.497352637621055,0.0757998463385994,-0.392087333881694,0.0440831025387063,0.128548072920836,0.00851282567604864,0.129209831511116,0.00863521839386316,0.135787107424878,0.00903550499982235,0.132179096195834,0.00512182493672075,missense,"A50S,I59M",-0.392087333881694,-0.361016760237608
NHERF3_PDZ2 binding CEP164,1,MNGGVQTWTQPRLCYLVKEGGSYGFSLKTVQGKKGVYMTDITPQGVAMRSGVLADDHLQEVNGENVEDASHEEVVEKVKKSGSRVMFLLVDKETDKRHVEQKIQFKRETAS*,2,,FALSE,FALSE,122.666666666667,80,120,168,5,6,8,-1.33491672272232,0.192306561193117,-1.320116113038,0.195891523879765,-1.34130721292572,0.197251732680273,-1.33210644910513,0.112650427483629,0.0172050733966868,0.0216446781934272,0.0191988331949676,0.0217764063892416,0.0351859036872771,0.0235128315286392,0.0229623426536308,0.0130883657317744,missense,"A50S,I59Q",-1.33210644910513,-1.32778673710439
NHERF3_PDZ2 binding CEP164,1,MNGGVQTWTQPRLCYLVKEGGSYGFSLKTVQGKKGVYMTDITPQGVAMRSGVLADDHLHEVNGENVEDASHEEVVEKVKKSGSRVMFLLVDKETDKRHVEQKIQFKRETAS*,2,,FALSE,FALSE,145.666666666667,133,131,173,7,9,12,-1.40273341762329,0.152833764774216,-1.36332800527294,0.15436124664012,-1.30854202065719,0.164482265008633,-1.36055148507172,0.0906313922387841,0.00957210170728423,0.0172018969873101,0.0143951555905513,0.0171596665900072,0.0390915852006667,0.0196066403779872,0.0196574370061283,0.010530069302875,missense,"A50S,I59H",-1.36055148507172,-1.35704125578177
NHERF3_PDZ2 binding CEP164,1,MNGGVQTWTQPRLCYLVKEGGSYGFSLKTVQGKKGVYMTDITPQGVAMRSGVLADDHLPEVNGENVEDASHEEVVEKVKKSGSRVMFLLVDKETDKRHVEQKIQFKRETAS*,2,,FALSE,FALSE,251.666666666667,278,209,268,12,5,10,-1.34183888896917,0.120545326211951,-1.44721251491531,0.198848694259263,-1.47805056251534,0.173016959700681,-1.39842260696567,0.0885567147545183,0.0164259628978824,0.0135677367292696,0.00507008049002897,0.0221051421235437,0.01888580179274,0.0206239943738974,0.0152573552213283,0.010289021503092,missense,"A50S,I59P",-1.39842260696567,-1.39599010591087
NHERF3_PDZ2 binding CEP164,1,MNGGVQTWTQPRLCYLVKEGGSYGFSLKTVQGKKGVYMTDITPQGVAMRSGVLADDHLLEVNGENVEDASHEEVVEKVKKSGSRVMFLLVDKETDKRHVEQKIQFKRETAS*,2,,FALSE,FALSE,613,585,531,723,1976,2260,1627,-0.248905782683833,0.0411146025881411,-0.182284202410358,0.0413117307635531,-0.273825428896077,0.0348849665140372,-0.239622562344106,0.0223649772779169,0.139438850371508,0.00462757139719898,0.145686644396451,0.00459244494061028,0.162432032310463,0.00415836317066131,0.149893318286872,0.0025984899368335,missense,"A50S,I59L",-0.239622562344106,-0.204213179049413
NHERF3_PDZ2 binding CEP164,1,MNGGVQTWTQPRLCYLVKEGGSYGFSLKTVQGKKGVYMTDITPQGVAMRSGVLADDHLEEVNGENVEDASHEEVVEKVKKSGSRVMFLLVDKETDKRHVEQKIQFKRETAS*,2,,FALSE,FALSE,172.666666666667,137,154,227,14,8,6,-1.07257550526663,0.152073020932705,-1.42338964014017,0.157976006051569,-1.54919361533737,0.222260125994753,-1.30149287906929,0.0982690345815457,0.0467323614594062,0.0171162729943742,0.00771836558265948,0.0175615036291196,0.0104053966134915,0.0264938858941207,0.0265192008914085,0.0114174539186598,missense,"A50S,I59E",-1.30149287906929,-1.29630197268199
NHERF3_PDZ2 binding CEP164,1,MNGGVQTWTQPRLCYLVKEGGSYGFSLKTVQGKKGVYMTDITPQGVAMRSGVLADDHLDEVNGENVEDASHEEVVEKVKKSGSRVMFLLVDKETDKRHVEQKIQFKRETAS*,2,,FALSE,FALSE,204,214,164,234,10,10,14,-1.41689243542693,0.128809214666226,-1.37794905975238,0.14476498093811,-1.43576552303892,0.149032101659626,-1.41030124990887,0.0808422279793401,0.00797846193756804,0.0144978620724166,0.0127697967292926,0.0160928915830683,0.0239262696045105,0.0177649476182892,0.0138772270965561,0.00939270866520999,missense,"A50S,I59D",-1.41030124990887,-1.40820678871809
NHERF3_PDZ2 binding CEP164,1,MNGGVQTWTQPRLCYLVKEGGSYGFSLKTVQGKKGVYMTDITPQGVAMRSGVLADDHLAEVNGENVEDASHEEVVEKVKKSGSRVMFLLVDKETDKRHVEQKIQFKRETAS*,2,,FALSE,FALSE,351.666666666667,326,310,419,13,23,24,-1.39172379529541,0.116995857615251,-1.2906615817994,0.0994896966007966,-1.38627440626572,0.114633887083208,-1.34925550617894,0.0632224020179974,0.0108112676038591,0.0131682334306999,0.022473164975908,0.0110598356774797,0.0298257173560729,0.0136646063273344,0.0209698679160649,0.00734553732761536,missense,"A50S,I59A",-1.34925550617894,-1.3454238183531
NHERF3_PDZ2 binding CEP164,1,MNGGVQTWTQPRLCYLVKEGGSYGFSLKTVQGKKGVYMTDITPQGVAMRSGVLADDHLGEVNGENVEDASHEEVVEKVKKSGSRVMFLLVDKETDKRHVEQKIQFKRETAS*,2,,FALSE,FALSE,545,449,501,685,10,39,28,-1.59278821842518,0.118797092113433,-1.29663934733413,0.0831807864132009,-1.53407014440659,0.106121672507904,-1.43493578287166,0.0573367493412262,-0.0118191341244549,0.0133709677566748,0.0218086428515923,0.00924684525820709,0.0122081469330541,0.012649932009775,0.0110150473050475,0.00666170881027597,missense,"A50S,I59G",-1.43493578287166,-1.43354236591739
NHERF3_PDZ2 binding CEP164,1,MNGGVQTWTQPRLCYLVKEGGSYGFSLKTVQGKKGVYMTDITPQGVAMRSGVLADDHLVEVNGENVEDASHEEVVEKVKKSGSRVMFLLVDKETDKRHVEQKIQFKRETAS*,2,,FALSE,FALSE,505.666666666667,515,441,561,832,830,1079,-0.471250007719726,0.0454698827513736,-0.410096837607659,0.046487953659181,-0.324896205072594,0.0414352854831125,-0.396984317578851,0.0255751516380829,0.114413343341428,0.00511777119584609,0.120361707276122,0.00516786306541733,0.156344285754534,0.00493917530491194,0.131610136849273,0.00297146620534099,missense,"A50S,I59V",-0.396984317578851,-0.36605310124275
NHERF3_PDZ2 binding CEP164,1,MNGGVQTWTQPRLCYLVKEGGSYGFSLKTVQGKKGVYMTDITPQGVAMRSGVLADDHL*EVNGENVEDASHEEVVEKVKKSGSRVMFLLVDKETDKRHVEQKIQFKRETAS*,2,,FALSE,TRUE,220.666666666667,213,200,249,3,12,7,-1.64484361267579,0.212083615200186,-1.40585194036347,0.129133905183995,-1.65769886468397,0.203883213527182,-1.5128750991978,0.0970110054018867,-0.0176781243211288,0.0238706447280124,0.00966795518156585,0.0143552530615998,-0.00252866289104475,0.0243033183335968,0.00195961538394693,0.011271288951758,stop,"A50S,I59*",-1.5128750991978,-1.51369966253122
NHERF3_PDZ2 binding CEP164,1,MNGGVQTWTQPRLCYLVKEGGSYGFSLKTVQGKKGVYMTDITPQGVAMRSGVLADDHLYEVNGENVEDASHEEVVEKVKKSGSRVMFLLVDKETDKRHVEQKIQFKRETAS*,2,,FALSE,FALSE,196,210,192,186,42,14,13,-1.01943315085991,0.089205857269603,-1.34431879147499,0.124658008658724,-1.34259020126458,0.155465864832197,-1.16756926394814,0.0657396190946907,0.0527136922701606,0.0100403858380598,0.0165083269856449,0.0138576871651279,0.0350329687129942,0.0185318660504685,0.042079206245865,0.0076380018877771,missense,"A50S,I59Y",-1.16756926394814,-1.15856718814858
NHERF3_PDZ2 binding CEP164,1,MNGGVQTWTQPRLCYLVKEGGSYGFSLKTVQGKKGVYMTDITPQGVAMRSGVLADDHLWEVNGENVEDASHEEVVEKVKKSGSRVMFLLVDKETDKRHVEQKIQFKRETAS*,2,,FALSE,FALSE,280.666666666667,245,276,321,8,18,33,-1.54912362955779,0.133569601949085,-1.29856202107803,0.111849234083621,-1.2609996464516,0.105679062395324,-1.34592182976319,0.0665887803182838,-0.00690455415058802,0.0150336578880886,0.0215949075966316,0.012433791557134,0.0447587386394634,0.0125971719307199,0.021357193354019,0.00773666225603218,missense,"A50S,I59W",-1.34592182976319,-1.34199527289148
NHERF3_PDZ2 binding CEP164,1,MNGGVQTWTQPRLCYLVKEGGSYGFSLKTVQGKKGVYMTDITPQGVAMRSGVLADDHLCEVNGENVEDASHEEVVEKVKKSGSRVMFLLVDKETDKRHVEQKIQFKRETAS*,2,,FALSE,FALSE,334.666666666667,393,311,300,60,19,67,-1.10356848125337,0.0744461857178093,-1.40083099346968,0.10279179931661,-1.00560328042818,0.0853360395314381,-1.13916748141454,0.0492428733348728,0.0432440093858864,0.00837914069386298,0.0102261119504371,0.011426916035294,0.0752025357394319,0.0101722397748279,0.0453790864641457,0.00572131637923808,missense,"A50S,I59C",-1.13916748141454,-1.12935715380108
NHERF3_PDZ2 binding CEP164,1,MNGGVQTWTQPRLCYLVKEGGSYGFSLKTVQGKKGVYMTDITPQGVAMRSGVLADDHLFEVNGENVEDASHEEVVEKVKKSGSRVMFLLVDKETDKRHVEQKIQFKRETAS*,2,,FALSE,FALSE,286,216,235,407,25,31,25,-0.990554440858079,0.121550155722987,-1.17770595641209,0.095507005485691,-1.41091453963591,0.118953779484664,-1.1930855468669,0.0635018736859306,0.0559640773883428,0.0136808332937897,0.0350299492290887,0.0106170972754925,0.0268885603693937,0.0141795468091091,0.0391145797422977,0.00737800793144073,missense,"A50S,I59F",-1.1930855468669,-1.1848096079543
NHERF3_PDZ2 binding CEP164,1,MNGGVQTWTQPRLCYLVKEGGSYGFSLKTVQGKKGVYMTDITPQGVAMRSGVLADDHDIEVNGENVEDASHEEVVEKVKKSGSRVMFLLVDKETDKRHVEQKIQFKRETAS*,2,,FALSE,FALSE,91,95,68,110,5,5,2,-1.40542116637542,0.180098106959881,-1.21220088948921,0.221892388133808,-1.74485859179024,0.374272938903282,-1.37966280046551,0.130991086663929,0.00926958755257384,0.0202705801830519,0.0311952979579178,0.0246668090736122,-0.0129182901540605,0.0446141407154374,0.0174369759650411,0.0152192875620399,missense,"A50S,L58D",-1.37966280046551,-1.37669643687535
NHERF3_PDZ2 binding CEP164,1,MNGGVQTWTQPRLCYLVKEGGSYGFSLKTVQGKKGVYMTDITPQGVAMRSGVLADDHAIEVNGENVEDASHEEVVEKVKKSGSRVMFLLVDKETDKRHVEQKIQFKRETAS*,2,,FALSE,FALSE,79.3333333333333,75,71,92,5,3,2,-1.30832395866584,0.199894469978366,-1.30072516250165,0.270462742376646,-1.34203479090299,0.382983718297822,-1.31109123514669,0.148226004078095,0.0201981684668966,0.0224987200045793,0.0213544405984428,0.0300661635301667,0.0350991748247671,0.045652484387272,0.0254040094307895,0.0172217380410344,missense,"A50S,L58A",-1.31109123514669,-1.30617347671061
NHERF3_PDZ2 binding CEP164,1,MNGGVQTWTQPRLCYLVKEGGSYGFSLKTVQGKKGVYMTDITPQGVAMRSGVLADDHGIEVNGENVEDASHEEVVEKVKKSGSRVMFLLVDKETDKRHVEQKIQFKRETAS*,2,,FALSE,FALSE,223.333333333333,211,206,253,15,12,7,-1.30421454996905,0.114734678927366,-1.2767409233271,0.139506346904507,-1.50988761664081,0.205337517718111,-1.32716071836537,0.0813616572904151,0.02066069469718,0.0129137310115757,0.0240206638676146,0.0155083121714633,0.0150907563457433,0.0244766745265593,0.0235369657081435,0.00945305890929709,missense,"A50S,L58G",-1.32716071836537,-1.3227002618238
NHERF3_PDZ2 binding CEP164,1,MNGGVQTWTQPRLCYLVKEGGSYGFSLKTVQGKKGVYMTDITPQGVAMRSGVLADDHVIEVNGENVEDASHEEVVEKVKKSGSRVMFLLVDKETDKRHVEQKIQFKRETAS*,2,,FALSE,FALSE,168.333333333333,131,162,212,1426,1974,1087,0.154252007106534,0.0834662401945696,0.112977200337603,0.0737512540680501,0.00354097652547154,0.0533144357164631,0.065014637284077,0.0383707564599421,0.184815464497653,0.0093943747827332,0.178509566848388,0.0081986052713941,0.19549470544273,0.00635519560721726,0.18528779634881,0.00445813216310745,missense,"A50S,L58V",0.065014637284077,0.109093320433096
NHERF3_PDZ2 binding CEP164,1,MNGGVQTWTQPRLCYLVKEGGSYGFSLKTVQGKKGVYMTDITPQGVAMRSGVLADDH*IEVNGENVEDASHEEVVEKVKKSGSRVMFLLVDKETDKRHVEQKIQFKRETAS*,2,,FALSE,TRUE,73,64,54,101,1,4,1,-1.43852533706103,0.392389188504632,-1.22407269304017,0.246052237103849,-1.59095520238282,0.530144383856918,-1.32562230504534,0.193999693177817,0.00554361420613753,0.044164575868183,0.0298755613323679,0.0273525541178809,0.00542732545930805,0.0631943527902333,0.0237157072950961,0.0225399849151243,stop,"A50S,L58*",-1.32562230504534,-1.32111806866865
NHERF3_PDZ2 binding CEP164,1,MNGGVQTWTQPRLCYLVKEGGSYGFSLKTVQGKKGVYMTDITPQGVAMRSGVLADDHYIEVNGENVEDASHEEVVEKVKKSGSRVMFLLVDKETDKRHVEQKIQFKRETAS*,2,,FALSE,FALSE,79.6666666666667,73,74,92,2,5,0,-1.11614762323332,0.344899791566515,-1.25758956188649,0.231014976647603,,,-1.21378561481085,0.191937774345168,0.0418281893617732,0.0388195023150595,0.02614963719621,0.0256809274533343,,,0.0367095284169275,0.022300419487866,missense,"A50S,L58Y",-1.21378561481085,-1.20609875397614
NHERF3_PDZ2 binding CEP164,1,MNGGVQTWTQPRLCYLVKEGGSYGFSLKTVQGKKGVYMTDITPQGVAMRSGVLADDHWIEVNGENVEDASHEEVVEKVKKSGSRVMFLLVDKETDKRHVEQKIQFKRETAS*,2,,FALSE,FALSE,92,79,82,115,4,3,10,-1.2610580605344,0.229280769921618,-1.47538364885737,0.249410973454433,-1.30630507291815,0.175413098233867,-1.33378160630125,0.121628327423309,0.0255180865613755,0.0258062358876618,0.00193841838940406,0.0277259301898825,0.039358234190826,0.0209096192497073,0.0227677133874064,0.0141314690784607,missense,"A50S,L58W",-1.33378160630125,-1.32950956556342
NHERF3_PDZ2 binding CEP164,1,MNGGVQTWTQPRLCYLVKEGGSYGFSLKTVQGKKGVYMTDITPQGVAMRSGVLADDHCIEVNGENVEDASHEEVVEKVKKSGSRVMFLLVDKETDKRHVEQKIQFKRETAS*,2,,FALSE,FALSE,136,145,108,155,16,64,74,-1.16607199496815,0.128644888765729,-0.750588408582906,0.103819072635394,-0.74045552723718,0.0842418560158316,-0.831093554794947,0.0583099135777695,0.0362090521180672,0.014479366701208,0.0825107442797894,0.0115411135300075,0.106808719199845,0.01004181074227,0.0811728629645236,0.00677477655204564,missense,"A50S,L58C",-0.831093554794947,-0.81251612569019
NHERF3_PDZ2 binding CEP164,1,MNGGVQTWTQPRLCYLVKEGGSYGFSLKTVQGKKGVYMTDITPQGVAMRSGVLADDHFIEVNGENVEDASHEEVVEKVKKSGSRVMFLLVDKETDKRHVEQKIQFKRETAS*,2,,FALSE,FALSE,50.3333333333333,46,39,66,16,6,7,-0.882123782534811,0.169478501643312,-1.13657230033047,0.218631026496794,-1.23658644766528,0.210130548366207,-1.05245222506245,0.112950280559736,0.0681682720406082,0.0190753118667123,0.0396025983839261,0.0243042577238484,0.0476688445347988,0.0250480141067441,0.0554541568834358,0.0131232043632253,missense,"A50S,L58F",-1.05245222506245,-1.04017417334905
NHERF3_PDZ2 binding CEP164,1,MNGGVQTWTQPRLCYLVKEGGSYGFSLKTVQGKKGVYMTDITPQGVAMRSGVLADDPLIEVNGENVEDASHEEVVEKVKKSGSRVMFLLVDKETDKRHVEQKIQFKRETAS*,2,,FALSE,FALSE,67.6666666666667,58,76,69,1,0,5,-1.46522017215737,0.387760732722551,,,-1.18824926898267,0.248621387386449,-1.26894027607865,0.209295225741318,0.00253903073533976,0.0436436293372165,,,0.0534307403797196,0.0296362050492587,0.0303013469780243,0.0243171066600236,missense,"A50S,H57P",-1.26894027607865,-1.26282299472234
NHERF3_PDZ2 binding CEP164,1,MNGGVQTWTQPRLCYLVKEGGSYGFSLKTVQGKKGVYMTDITPQGVAMRSGVLADDLLIEVNGENVEDASHEEVVEKVKKSGSRVMFLLVDKETDKRHVEQKIQFKRETAS*,2,,FALSE,FALSE,243.666666666667,258,209,264,2731,1848,1386,0.132913213158354,0.0597002921952404,0.0415540394275764,0.0648848946257388,-0.00749607208535491,0.0421927466577813,0.0397762295127907,0.0304314751687121,0.182413719465249,0.00671944630803268,0.17056976554011,0.00721297076008483,0.194179065468198,0.00502946630893744,0.182355454956264,0.00353570142308958,missense,"A50S,H57L",0.0397762295127907,0.0831366834859833
NHERF3_PDZ2 binding CEP164,1,MNGGVQTWTQPRLCYLVKEGGSYGFSLKTVQGKKGVYMTDITPQGVAMRSGVLADDELIEVNGENVEDASHEEVVEKVKKSGSRVMFLLVDKETDKRHVEQKIQFKRETAS*,2,,FALSE,FALSE,58.6666666666667,46,55,75,34,18,48,-0.686778171931841,0.16108457060644,-0.91438219534636,0.154185939187335,-0.662737512729599,0.112331260419813,-0.734751960185635,0.0790934929544215,0.0901550043276767,0.0181305498422463,0.0643025033413861,0.0171401784250305,0.116072873978242,0.0133901282678817,0.0923663759728277,0.00918953070942794,missense,"A50S,H57E",-0.734751960185635,-0.713432862718868
NHERF3_PDZ2 binding CEP164,1,MNGGVQTWTQPRLCYLVKEGGSYGFSLKTVQGKKGVYMTDITPQGVAMRSGVLADDDLIEVNGENVEDASHEEVVEKVKKSGSRVMFLLVDKETDKRHVEQKIQFKRETAS*,2,,FALSE,FALSE,56.3333333333333,51,61,57,0,2,1,,,-1.32978627980427,0.325844435870671,-1.52475994822446,0.531058465807574,-1.38311284783317,0.277732160256932,,,0.0181238429290118,0.0362227048657201,0.0133179423774564,0.0633033133282073,0.0170361298897223,0.0322684979552944,missense,"A50S,H57D",-1.38311284783317,-1.38024466494838
NHERF3_PDZ2 binding CEP164,1,MNGGVQTWTQPRLCYLVKEGGSYGFSLKTVQGKKGVYMTDITPQGVAMRSGVLADDALIEVNGENVEDASHEEVVEKVKKSGSRVMFLLVDKETDKRHVEQKIQFKRETAS*,2,,FALSE,FALSE,190,157,180,233,146,155,205,-0.670465093904417,0.0890463881673479,-0.677201455982239,0.0791964426313659,-0.568945339428692,0.0589044677821311,-0.621342301568578,0.0417479821543245,0.0919910900132467,0.0100224371140085,0.0906688517458431,0.00880392313646719,0.127253103117744,0.00702153947357401,0.105542953484808,0.00485051740330768,missense,"A50S,H57A",-0.621342301568578,-0.596795816448143
NHERF3_PDZ2 binding CEP164,1,MNGGVQTWTQPRLCYLVKEGGSYGFSLKTVQGKKGVYMTDITPQGVAMRSGVLADDGLIEVNGENVEDASHEEVVEKVKKSGSRVMFLLVDKETDKRHVEQKIQFKRETAS*,2,,FALSE,FALSE,206,199,177,242,19,9,12,-1.09611621924663,0.118086129987269,-1.39528927374834,0.150601151437377,-1.34840394835269,0.160565450087646,-1.24474198745025,0.0804278795673275,0.0440827837467208,0.0132909468445798,0.0108421607633575,0.016741673204814,0.0343399575339516,0.019139747600344,0.033112841427946,0.00934456731610069,missense,"A50S,H57G",-1.24474198745025,-1.2379360764048
NHERF3_PDZ2 binding CEP164,1,MNGGVQTWTQPRLCYLVKEGGSYGFSLKTVQGKKGVYMTDITPQGVAMRSGVLADDVLIEVNGENVEDASHEEVVEKVKKSGSRVMFLLVDKETDKRHVEQKIQFKRETAS*,2,,FALSE,FALSE,214.333333333333,237,168,238,537,400,554,-0.336287083154067,0.0640349111321324,-0.345721184901698,0.0744341507297253,-0.255618325669091,0.048095699193091,-0.297566684814513,0.0341659728289615,0.129603823854123,0.00720732062390663,0.127518067832887,0.00827451991502933,0.164602358243643,0.00573311096948532,0.143161041420816,0.0039695965470908,missense,"A50S,H57V",-0.297566684814513,-0.263806262884699
NHERF3_PDZ2 binding CEP164,1,MNGGVQTWTQPRLCYLVKEGGSYGFSLKTVQGKKGVYMTDITPQGVAMRSGVLADD*LIEVNGENVEDASHEEVVEKVKKSGSRVMFLLVDKETDKRHVEQKIQFKRETAS*,2,,FALSE,TRUE,29,44,21,22,2,2,1,-1.45217620956837,0.276562619991019,-1.27821000563307,0.335715941606416,-1.52475994822446,0.531058465807574,-1.40172312772883,0.198058047676249,0.00400716770817236,0.0311279494204328,0.0238573523946087,0.0373200771068348,0.0133179423774564,0.0633033133282073,0.014873881995186,0.0230115075638278,stop,"A50S,H57*",-1.40172312772883,-1.39938455218348
NHERF3_PDZ2 binding CEP164,1,MNGGVQTWTQPRLCYLVKEGGSYGFSLKTVQGKKGVYMTDITPQGVAMRSGVLADDYLIEVNGENVEDASHEEVVEKVKKSGSRVMFLLVDKETDKRHVEQKIQFKRETAS*,2,,FALSE,FALSE,93.3333333333333,126,78,76,526,318,292,-0.244570912629453,0.087611224443949,-0.185924079107904,0.107478583727239,-0.124291988854349,0.0719352232740351,-0.175512479462676,0.0493806161685465,0.139926752951406,0.00986090514778167,0.145282015178185,0.0119479254182587,0.180256740544068,0.00857483360391587,0.157341991413022,0.00573732012307043,missense,"A50S,H57Y",-0.175512479462676,-0.138278665228941
NHERF3_PDZ2 binding CEP164,1,MNGGVQTWTQPRLCYLVKEGGSYGFSLKTVQGKKGVYMTDITPQGVAMRSGVLADDWLIEVNGENVEDASHEEVVEKVKKSGSRVMFLLVDKETDKRHVEQKIQFKRETAS*,2,,FALSE,FALSE,80.6666666666667,72,76,94,195,147,106,-0.407869401430033,0.123256307718945,-0.387542358059278,0.110894659061262,-0.483514301871612,0.0811970792608376,-0.440734516807861,0.0578492056439635,0.12154701999985,0.013872865799974,0.122868990403109,0.0123276756149829,0.137436666861909,0.00967886679288256,0.126526990507636,0.00672124889069647,missense,"A50S,H57W",-0.440734516807861,-0.411048334224256
NHERF3_PDZ2 binding CEP164,1,MNGGVQTWTQPRLCYLVKEGGSYGFSLKTVQGKKGVYMTDITPQGVAMRSGVLADDCLIEVNGENVEDASHEEVVEKVKKSGSRVMFLLVDKETDKRHVEQKIQFKRETAS*,2,,FALSE,FALSE,118.333333333333,97,89,169,272,392,485,-0.259813463101222,0.0988285485734946,-0.151905891869833,0.10029045050887,-0.223786683893507,0.0626939218128545,-0.216207282992514,0.0468177364394956,0.138211158341624,0.0111234485028758,0.149063668693608,0.011148851997199,0.168396758526871,0.00747325055868953,0.152613838276997,0.00543955021691323,missense,"A50S,H57C",-0.216207282992514,-0.180131552718136
NHERF3_PDZ2 binding CEP164,1,MNGGVQTWTQPRLCYLVKEGGSYGFSLKTVQGKKGVYMTDITPQGVAMRSGVLADDFLIEVNGENVEDASHEEVVEKVKKSGSRVMFLLVDKETDKRHVEQKIQFKRETAS*,2,,FALSE,FALSE,104.666666666667,72,114,128,102,282,269,-0.506825392648176,0.130487095963034,-0.327172138704065,0.0900985753153383,-0.287113913888701,0.0660945661612635,-0.330534475914131,0.0493366020303418,0.110409227446441,0.0146867126269211,0.129580084402733,0.0100158656806547,0.160848016268338,0.00787861469195454,0.139330656424334,0.00573220631080127,missense,"A50S,H57F",-0.330534475914131,-0.297712244287163
NHERF3_PDZ2 binding CEP164,1,MNGGVQTWTQPRLCYLVKEGGSYGFSLKTVQGKKGVYMTDITPQGVAMRSGVLADAHLIEVNGENVEDASHEEVVEKVKKSGSRVMFLLVDKETDKRHVEQKIQFKRETAS*,2,,FALSE,FALSE,406.666666666667,348,338,534,364,367,540,-0.558454085453968,0.0553643396849547,-0.565725427390737,0.0545492266700179,-0.525569315128377,0.0478737625916116,-0.547618158642519,0.0301699788539679,0.104598263772631,0.00623142189448773,0.103061155676039,0.00606399962927578,0.132423618671129,0.00570665564841048,0.114108642647577,0.00350531929777203,missense,"A50S,D56A",-0.547618158642519,-0.520973647731703
NHERF3_PDZ2 binding CEP164,1,MNGGVQTWTQPRLCYLVKEGGSYGFSLKTVQGKKGVYMTDITPQGVAMRSGVLADGHLIEVNGENVEDASHEEVVEKVKKSGSRVMFLLVDKETDKRHVEQKIQFKRETAS*,2,,FALSE,FALSE,653.666666666667,652,524,785,61,62,95,-1.22568248694546,0.0608456855280328,-1.20601041769763,0.0647459843041443,-1.1974665411955,0.0662791209159926,-1.21058561703248,0.0368530797653105,0.0294997130929413,0.00684836375078333,0.0318834657091547,0.0071975287054477,0.0523320216726695,0.00790061401635484,0.0370813223124303,0.00428179987493379,missense,"A50S,D56G",-1.21058561703248,-1.20280769134979
NHERF3_PDZ2 binding CEP164,1,MNGGVQTWTQPRLCYLVKEGGSYGFSLKTVQGKKGVYMTDITPQGVAMRSGVLADVHLIEVNGENVEDASHEEVVEKVKKSGSRVMFLLVDKETDKRHVEQKIQFKRETAS*,2,,FALSE,FALSE,366.333333333333,371,324,404,13,15,21,-1.48937319396315,0.109435565474681,-1.39417088785055,0.118319699826236,-1.42232514751485,0.122543231236537,-1.43851939914526,0.0671879641539729,-0.000179464053093464,0.0123172999554421,0.0109664868461195,0.0131530850147996,0.0255283913252426,0.0146074171916662,0.0105986824364991,0.00780627883323696,missense,"A50S,D56V",-1.43851939914526,-1.43722796397154
NHERF3_PDZ2 binding CEP164,1,MNGGVQTWTQPRLCYLVKEGGSYGFSLKTVQGKKGVYMTDITPQGVAMRSGVLAD*HLIEVNGENVEDASHEEVVEKVKKSGSRVMFLLVDKETDKRHVEQKIQFKRETAS*,2,,FALSE,TRUE,258.333333333333,254,219,302,5,12,11,-1.52038720143631,0.172875877805033,-1.41192579140561,0.129811015536317,-1.58084606758579,0.167276469610882,-1.48712303867206,0.0882016604277576,-0.00367018328326596,0.0194576967071787,0.00899275165043983,0.0144305244664596,0.00663235610797785,0.0199397155868915,0.00495163586746114,0.010247769277183,stop,"A50S,D56*",-1.48712303867206,-1.48721475541013
NHERF3_PDZ2 binding CEP164,1,MNGGVQTWTQPRLCYLVKEGGSYGFSLKTVQGKKGVYMTDITPQGVAMRSGVLADYHLIEVNGENVEDASHEEVVEKVKKSGSRVMFLLVDKETDKRHVEQKIQFKRETAS*,2,,FALSE,FALSE,467.666666666667,431,398,574,31,37,35,-1.31551714602899,0.0773949295156427,-1.2816451976277,0.078643984848967,-1.40372776431855,0.103306780355936,-1.32212052454411,0.0486601633779228,0.0193885537314745,0.00871103062098238,0.0234754770820965,0.00874250881417216,0.0277452394716508,0.0123143908003714,0.0241225640193553,0.00565361383072164,missense,"A50S,D56Y",-1.32212052454411,-1.31751663525167
NHERF3_PDZ2 binding CEP164,1,MNGGVQTWTQPRLCYLVKEGGSYGFSLKTVQGKKGVYMTDITPQGVAMRSGVLADWHLIEVNGENVEDASHEEVVEKVKKSGSRVMFLLVDKETDKRHVEQKIQFKRETAS*,2,,FALSE,FALSE,432.666666666667,428,318,552,125,74,190,-0.9394578282804,0.0618405629891534,-1.02826017567828,0.0725600080546531,-0.87293515312622,0.0642705537381938,-0.940556938624946,0.0379727940205668,0.0617151538422941,0.00696034018234265,0.0516431849115795,0.00806617964733688,0.0910168623569182,0.0076611884811577,0.0684547860445506,0.0044118946292569,missense,"A50S,D56W",-0.940556938624946,-0.925094594935396
NHERF3_PDZ2 binding CEP164,1,MNGGVQTWTQPRLCYLVKEGGSYGFSLKTVQGKKGVYMTDITPQGVAMRSGVLADCHLIEVNGENVEDASHEEVVEKVKKSGSRVMFLLVDKETDKRHVEQKIQFKRETAS*,2,,FALSE,FALSE,329.666666666667,332,318,339,54,21,84,-1.07624684146437,0.0757050729236143,-1.38178363365458,0.098526867463655,-0.973675843092998,0.0784684888643732,-1.10992637421307,0.047678375368505,0.0463191415981244,0.0085208322112112,0.0123435238718959,0.010952802161386,0.0790083550597623,0.00935361293867828,0.048776484183834,0.00553954413009668,missense,"A50S,D56C",-1.10992637421307,-1.09928390946497
NHERF3_PDZ2 binding CEP164,1,MNGGVQTWTQPRLCYLVKEGGSYGFSLKTVQGKKGVYMTDITPQGVAMRSGVLADFHLIEVNGENVEDASHEEVVEKVKKSGSRVMFLLVDKETDKRHVEQKIQFKRETAS*,2,,FALSE,FALSE,426.666666666667,434,403,443,19,21,26,-1.44857835053944,0.0921875821770516,-1.44964617063633,0.0957329148499433,-1.41672542881053,0.115621827965473,-1.4410640555977,0.0575832464670878,0.00441211749451001,0.0103759878876344,0.0047995415971625,0.0106422106342824,0.0261958898597967,0.0137823710090906,0.0103030298139995,0.00669034824473863,missense,"A50S,D56F",-1.4410640555977,-1.43984503570957
NHERF3_PDZ2 binding CEP164,1,MNGGVQTWTQPRLCYLVKEGGSYGFSLKTVQGKKGVYMTDITPQGVAMRSGVLAADHLIEVNGENVEDASHEEVVEKVKKSGSRVMFLLVDKETDKRHVEQKIQFKRETAS*,2,,FALSE,FALSE,271.333333333333,221,250,343,11,38,53,-1.33827775820241,0.128448314899944,-1.01313226304764,0.0988488069670382,-1.10732641256329,0.0839618357567445,-1.12162354784586,0.0572781623607704,0.0168267788085463,0.0144572417251295,0.0533248889830028,0.0109885907719373,0.0630769192190674,0.0100084317240629,0.0474174401930219,0.00665490184252223,missense,"A50S,D55A",-1.12162354784586,-1.11131395874721
NHERF3_PDZ2 binding CEP164,1,MNGGVQTWTQPRLCYLVKEGGSYGFSLKTVQGKKGVYMTDITPQGVAMRSGVLAGDHLIEVNGENVEDASHEEVVEKVKKSGSRVMFLLVDKETDKRHVEQKIQFKRETAS*,2,,FALSE,FALSE,667,620,521,860,2813,3203,3160,-0.143766648862419,0.0403507692582257,-0.0676694123431585,0.0414454944530314,-0.11467630677816,0.0382155016123715,-0.109626547921604,0.0230566745931248,0.151272574103976,0.0045415996731098,0.15842787075116,0.0046073148666005,0.181402950565234,0.00455537013026195,0.164996992710851,0.00267885525491845,missense,"A50S,D55G",-0.109626547921604,-0.0705177660299192
NHERF3_PDZ2 binding CEP164,1,MNGGVQTWTQPRLCYLVKEGGSYGFSLKTVQGKKGVYMTDITPQGVAMRSGVLAVDHLIEVNGENVEDASHEEVVEKVKKSGSRVMFLLVDKETDKRHVEQKIQFKRETAS*,2,,FALSE,FALSE,701.333333333333,686,574,844,30,31,37,-1.44120237014748,0.0733798622076409,-1.40233431506204,0.0806500222507863,-1.51253611397306,0.0944041072033936,-1.44569351319998,0.0470536037837872,0.00524230613162441,0.00825912279595827,0.0100589942452883,0.0089655112434189,0.0147750497573598,0.0112531729791339,0.00976515316681864,0.00546695462305025,missense,"A50S,D55V",-1.44569351319998,-1.44460623741981
NHERF3_PDZ2 binding CEP164,1,MNGGVQTWTQPRLCYLVKEGGSYGFSLKTVQGKKGVYMTDITPQGVAMRSGVLA*DHLIEVNGENVEDASHEEVVEKVKKSGSRVMFLLVDKETDKRHVEQKIQFKRETAS*,2,,FALSE,TRUE,315.666666666667,288,276,383,8,18,21,-1.43671318605523,0.140149023349483,-1.37321258576943,0.108689801976638,-1.4153326663885,0.12829811237711,-1.40271554892891,0.0713716207156819,0.00574757721766986,0.0157741914300907,0.0132963298853065,0.0120825712686896,0.0263619101413105,0.015293411422931,0.0147585768701469,0.0082923597864916,stop,"A50S,D55*",-1.40271554892891,-1.40040521549245
NHERF3_PDZ2 binding CEP164,1,MNGGVQTWTQPRLCYLVKEGGSYGFSLKTVQGKKGVYMTDITPQGVAMRSGVLAYDHLIEVNGENVEDASHEEVVEKVKKSGSRVMFLLVDKETDKRHVEQKIQFKRETAS*,2,,FALSE,FALSE,443.333333333333,403,388,539,35,222,110,-1.26091706204289,0.0755154914832512,-0.830027849630819,0.0608391383442854,-1.03977085283655,0.0719054767029543,-1.01177760755046,0.0395613807672582,0.0255339563629867,0.00849949425351154,0.0736798080691173,0.00676322167859404,0.0711296874918433,0.0085712877485519,0.0601799646933911,0.00459646564955212,missense,"A50S,D55Y",-1.01177760755046,-0.998342046327052
NHERF3_PDZ2 binding CEP164,1,MNGGVQTWTQPRLCYLVKEGGSYGFSLKTVQGKKGVYMTDITPQGVAMRSGVLAWDHLIEVNGENVEDASHEEVVEKVKKSGSRVMFLLVDKETDKRHVEQKIQFKRETAS*,2,,FALSE,FALSE,338,360,250,404,57,136,96,-1.08330233742598,0.0712060581982235,-0.777377373250398,0.0798678204786024,-0.991225403858907,0.0773286029615494,-0.961748017708017,0.043801271072522,0.0455250244414512,0.00801445465802525,0.0795327319095125,0.00887855728373703,0.0769164096046656,0.00921773608309491,0.0659926862595277,0.00508908015814742,missense,"A50S,D55W",-0.961748017708017,-0.946888725185666
NHERF3_PDZ2 binding CEP164,1,MNGGVQTWTQPRLCYLVKEGGSYGFSLKTVQGKKGVYMTDITPQGVAMRSGVLACDHLIEVNGENVEDASHEEVVEKVKKSGSRVMFLLVDKETDKRHVEQKIQFKRETAS*,2,,FALSE,FALSE,373.666666666667,357,326,438,37,90,92,-1.20940723776557,0.0779725095291065,-0.984977883859435,0.0690777952078963,-1.02788520464722,0.0761187109744206,-1.06605489754052,0.0427710224174954,0.0313315410286644,0.00877603897766464,0.0564546885307125,0.00767907723176041,0.072546482364502,0.00907351435142921,0.0538737212268704,0.00496938002479802,missense,"A50S,D55C",-1.06605489754052,-1.05416394775255
NHERF3_PDZ2 binding CEP164,1,MNGGVQTWTQPRLCYLVKEGGSYGFSLKTVQGKKGVYMTDITPQGVAMRSGVLAFDHLIEVNGENVEDASHEEVVEKVKKSGSRVMFLLVDKETDKRHVEQKIQFKRETAS*,2,,FALSE,FALSE,462,409,373,604,16,22,66,-1.49474041227657,0.0971681305914355,-1.41680933764772,0.0946256032093392,-1.23432234586194,0.08583195619071,-1.37006464704131,0.0531994842580867,-0.000783560514841908,0.0109365634966375,0.00844986911278583,0.0105191156283947,0.0479387303479279,0.0102313541091015,0.0185521438802618,0.00618101788218075,missense,"A50S,D55F",-1.37006464704131,-1.36682514126699
NHERF3_PDZ2 binding CEP164,1,MNGGVQTWTQPRLCYLVKEGGSYGFSLKTVQGKKGVYMTDITPQGVAMRSGVLGDDHLIEVNGENVEDASHEEVVEKVKKSGSRVMFLLVDKETDKRHVEQKIQFKRETAS*,2,,FALSE,FALSE,604,579,540,693,991,1353,1041,-0.400021299623825,0.042195994509096,-0.31973090385037,0.0414946863303046,-0.404184569684297,0.0409308401057397,-0.374639896804411,0.0239778515032545,0.122430347313129,0.00474928528977145,0.130407294028767,0.00461278331306176,0.146892941860293,0.00487904432906499,0.134206238414915,0.00278588281418089,missense,"A50S,A54G",-0.374639896804411,-0.343072807751514
NHERF3_PDZ2 binding CEP164,1,MNGGVQTWTQPRLCYLVKEGGSYGFSLKTVQGKKGVYMTDITPQGVAMRSGVLVDDHLIEVNGENVEDASHEEVVEKVKKSGSRVMFLLVDKETDKRHVEQKIQFKRETAS*,2,,FALSE,FALSE,518.333333333333,545,427,583,1082,1384,1133,-0.360109550257408,0.0433119722315589,-0.2719101312035,0.0465390872164867,-0.332624202573887,0.041716573549492,-0.324098405075892,0.0252425702000069,0.126922533985352,0.00487489191766745,0.135723320768367,0.00517354735997976,0.15542309180185,0.00497270544847989,0.140078435646199,0.00293282500712831,missense,"A50S,A54V",-0.324098405075892,-0.291093017130364
NHERF3_PDZ2 binding CEP164,1,MNGGVQTWTQPRLCYLVKEGGSYGFSLKTVQGKKGVYMTDITPQGVAMRSGVL*DDHLIEVNGENVEDASHEEVVEKVKKSGSRVMFLLVDKETDKRHVEQKIQFKRETAS*,2,,FALSE,TRUE,222,201,181,284,7,6,1,-1.52405630068081,0.144460799322831,-1.57422037991993,0.171168542653708,-1.96541801796761,0.527375522393857,-1.56257676782205,0.108056095323962,-0.00408315136877616,0.0162594947021488,-0.00904882995689793,0.0190280603879993,-0.0392094489656676,0.0628642985381238,-0.00381500643476104,0.0125545701577833,stop,"A50S,A54*",-1.56257676782205,-1.56481573054297
NHERF3_PDZ2 binding CEP164,1,MNGGVQTWTQPRLCYLVKEGGSYGFSLKTVQGKKGVYMTDITPQGVAMRSGVLYDDHLIEVNGENVEDASHEEVVEKVKKSGSRVMFLLVDKETDKRHVEQKIQFKRETAS*,2,,FALSE,FALSE,76.6666666666667,67,51,112,39,166,84,-0.704556446617236,0.128057557461983,-0.406897440409203,0.145895522658511,-0.614611264164246,0.0951142905501716,-0.595052352579274,0.0676513448044559,0.0881540063793368,0.0144132608076616,0.120717370309491,0.0162185689756161,0.121809626498722,0.0113378283642113,0.108597468901464,0.00786011702597202,missense,"A50S,A54Y",-0.595052352579274,-0.569757713749372
NHERF3_PDZ2 binding CEP164,1,MNGGVQTWTQPRLCYLVKEGGSYGFSLKTVQGKKGVYMTDITPQGVAMRSGVLWDDHLIEVNGENVEDASHEEVVEKVKKSGSRVMFLLVDKETDKRHVEQKIQFKRETAS*,2,,FALSE,FALSE,379,415,302,420,716,513,653,-0.402991661152827,0.0507629008505038,-0.432055749837288,0.0563185787503189,-0.397957488887859,0.0565658780123464,-0.410463041457869,0.0313746899720511,0.122096024245759,0.00571351620172038,0.117920630770579,0.00626069078355939,0.147635223307925,0.00674277453435457,0.130044102244106,0.00364528946980621,missense,"A50S,A54W",-0.410463041457869,-0.379915399744642
NHERF3_PDZ2 binding CEP164,1,MNGGVQTWTQPRLCYLVKEGGSYGFSLKTVQGKKGVYMTDITPQGVAMRSGVLCDDHLIEVNGENVEDASHEEVVEKVKKSGSRVMFLLVDKETDKRHVEQKIQFKRETAS*,2,,FALSE,FALSE,297.666666666667,297,255,341,737,841,953,-0.279520647211901,0.0581997071520133,-0.238333864300769,0.0598708516837077,-0.208932289216463,0.0561628805484193,-0.24151855706258,0.0334968114760979,0.135993055872692,0.00655055097673973,0.13945584792741,0.00665558147342128,0.170167434377244,0.00669473636836722,0.149673030864488,0.00389184958495769,missense,"A50S,A54C",-0.24151855706258,-0.206163129577475
NHERF3_PDZ2 binding CEP164,1,MNGGVQTWTQPRLCYLVKEGGSYGFSLKTVQGKKGVYMTDITPQGVAMRSGVLFDDHLIEVNGENVEDASHEEVVEKVKKSGSRVMFLLVDKETDKRHVEQKIQFKRETAS*,2,,FALSE,FALSE,313,278,287,374,131,189,263,-0.774511704199564,0.0661671774960158,-0.728647713458249,0.064220415038616,-0.651828900997255,0.0653662445801468,-0.718003928242491,0.0376643427316065,0.0802803330687978,0.00744731357569457,0.0849497956692218,0.00713910346230719,0.117373204000132,0.00779179719026381,0.094312257335694,0.00437605700865899,missense,"A50S,A54F",-0.718003928242491,-0.696208218887674
NHERF3_PDZ2 binding CEP164,1,MNGGVQTWTQPRLCYLVKEGGSYGFSLKTVQGKKGVYMTDITPQGVAMRSGVEADDHLIEVNGENVEDASHEEVVEKVKKSGSRVMFLLVDKETDKRHVEQKIQFKRETAS*,2,,FALSE,FALSE,118.333333333333,108,98,149,255,211,110,-0.34554921977748,0.0952652559432479,-0.435999412069271,0.100160472033713,-0.610293698983554,0.0762622636731161,-0.488386851904155,0.0511772849833607,0.128561342696156,0.0107223892680157,0.117482231039316,0.0111344028569769,0.122324289570768,0.0090906261424084,0.120990471884091,0.00594606729849131,missense,"A50S,L53E",-0.488386851904155,-0.460056749215627
NHERF3_PDZ2 binding CEP164,1,MNGGVQTWTQPRLCYLVKEGGSYGFSLKTVQGKKGVYMTDITPQGVAMRSGVDADDHLIEVNGENVEDASHEEVVEKVKKSGSRVMFLLVDKETDKRHVEQKIQFKRETAS*,2,,FALSE,FALSE,116,128,110,110,37,4,19,-0.917113129505579,0.132013190182905,-1.55837036662237,0.209865366831848,-0.875404307908955,0.144866922563642,-1.01553714918212,0.0884798734308852,0.0642301164692031,0.0148584790922825,-0.00728685310355326,0.0233298175676179,0.0907225337868433,0.0172684492958676,0.0597431598187171,0.0102800936421909,missense,"A50S,L53D",-1.01553714918212,-1.00220857618523
NHERF3_PDZ2 binding CEP164,1,MNGGVQTWTQPRLCYLVKEGGSYGFSLKTVQGKKGVYMTDITPQGVAMRSGVAADDHLIEVNGENVEDASHEEVVEKVKKSGSRVMFLLVDKETDKRHVEQKIQFKRETAS*,2,,FALSE,FALSE,291.666666666667,304,223,348,371,297,449,-0.571136255787044,0.0606863662252525,-0.530664479642581,0.067295713859273,-0.446189315794493,0.0468503039518293,-0.501657374893647,0.0324796161892957,0.103170847599461,0.00683043188711063,0.10695872832969,0.0074809710202322,0.141885885621688,0.00558465717343263,0.119448627239395,0.00377366606598047,missense,"A50S,L53A",-0.501657374893647,-0.473704921891895
NHERF3_PDZ2 binding CEP164,1,MNGGVQTWTQPRLCYLVKEGGSYGFSLKTVQGKKGVYMTDITPQGVAMRSGVGADDHLIEVNGENVEDASHEEVVEKVKKSGSRVMFLLVDKETDKRHVEQKIQFKRETAS*,2,,FALSE,FALSE,427.666666666667,383,341,559,85,174,237,-0.991698392722303,0.0657187457143,-0.795489000456915,0.063493160774751,-0.79966054625515,0.0524267772278398,-0.851152494602361,0.0344333049917853,0.0558353221871875,0.00739684123847049,0.0775193413012407,0.00705825777748852,0.0997513533713996,0.00624938480284882,0.0788423015431811,0.00400065671434505,missense,"A50S,L53G",-0.851152494602361,-0.833145898488987
NHERF3_PDZ2 binding CEP164,1,MNGGVQTWTQPRLCYLVKEGGSYGFSLKTVQGKKGVYMTDITPQGVAMRSGVVADDHLIEVNGENVEDASHEEVVEKVKKSGSRVMFLLVDKETDKRHVEQKIQFKRETAS*,2,,FALSE,FALSE,362.666666666667,381,322,385,1074,1378,670,-0.304720421597444,0.0512562105501629,-0.166275081512189,0.0529001798165843,-0.349470590264175,0.0447474311144348,-0.282800568781926,0.0284279753394787,0.133156745953062,0.005769039682732,0.147466308547857,0.00588068228238889,0.153414966092404,0.00533399020042332,0.14487665254977,0.00330292344705957,missense,"A50S,L53V",-0.282800568781926,-0.24861993590044
NHERF3_PDZ2 binding CEP164,1,MNGGVQTWTQPRLCYLVKEGGSYGFSLKTVQGKKGVYMTDITPQGVAMRSGV*ADDHLIEVNGENVEDASHEEVVEKVKKSGSRVMFLLVDKETDKRHVEQKIQFKRETAS*,2,,FALSE,TRUE,119.666666666667,122,86,151,14,6,5,-1.0230892511256,0.153777594986019,-1.32499168518604,0.20499410950199,-1.62459533157226,0.240540940261085,-1.23396499151623,0.10952204702745,0.0523021872585643,0.0173081278983979,0.0186568371025742,0.0227883011347442,0.00141734957983139,0.0286729983420064,0.0343649739535395,0.0127248927430496,stop,"A50S,L53*",-1.23396499151623,-1.22685239104022
NHERF3_PDZ2 binding CEP164,1,MNGGVQTWTQPRLCYLVKEGGSYGFSLKTVQGKKGVYMTDITPQGVAMRSGVYADDHLIEVNGENVEDASHEEVVEKVKKSGSRVMFLLVDKETDKRHVEQKIQFKRETAS*,2,,FALSE,FALSE,98.6666666666667,89,77,130,135,268,265,-0.497299515341394,0.107983806502779,-0.272601658695943,0.10932598657404,-0.28941670591197,0.0664196498686597,-0.330873300505902,0.0502453516817354,0.111481393406543,0.0121539001443993,0.135646446672916,0.0121532931358597,0.160573518497632,0.00791736537029256,0.139291289861108,0.00583779000064382,missense,"A50S,L53Y",-0.330873300505902,-0.298060711076235
NHERF3_PDZ2 binding CEP164,1,MNGGVQTWTQPRLCYLVKEGGSYGFSLKTVQGKKGVYMTDITPQGVAMRSGVWADDHLIEVNGENVEDASHEEVVEKVKKSGSRVMFLLVDKETDKRHVEQKIQFKRETAS*,2,,FALSE,FALSE,120.333333333333,117,87,157,343,254,291,-0.321145679917074,0.0919526778030297,-0.37799375613425,0.104850432948172,-0.327085551505264,0.0642841985267857,-0.335791335822579,0.0470767997077548,0.13130803404034,0.0103495486982984,0.123930466835831,0.011655765358019,0.156083310942654,0.00766281496935654,0.138719884617965,0.00546964965708746,missense,"A50S,L53W",-0.335791335822579,-0.303118702783354
NHERF3_PDZ2 binding CEP164,1,MNGGVQTWTQPRLCYLVKEGGSYGFSLKTVQGKKGVYMTDITPQGVAMRSGVCADDHLIEVNGENVEDASHEEVVEKVKKSGSRVMFLLVDKETDKRHVEQKIQFKRETAS*,2,,FALSE,FALSE,74,79,78,65,228,184,193,-0.254305557397137,0.109117287317472,-0.362281452142732,0.109704998345521,-0.177004436594756,0.075385370448128,-0.240806924386447,0.0539916448584252,0.138831089589654,0.0122814767976359,0.1256771351462,0.0121954262215523,0.173973303200624,0.00898609858065983,0.149755712385898,0.00627305559466114,missense,"A50S,L53C",-0.240806924386447,-0.205431245411823
NHERF3_PDZ2 binding CEP164,1,MNGGVQTWTQPRLCYLVKEGGSYGFSLKTVQGKKGVYMTDITPQGVAMRSGVFADDHLIEVNGENVEDASHEEVVEKVKKSGSRVMFLLVDKETDKRHVEQKIQFKRETAS*,2,,FALSE,FALSE,111.333333333333,101,106,127,183,299,179,-0.427174716768881,0.100482885847721,-0.300286900282667,0.0932555795706488,-0.429510792883555,0.0714276505286846,-0.392707739988528,0.0493844528233793,0.11937414906222,0.0113096491072747,0.132568799106364,0.0103668160754171,0.143874001487758,0.00851432983906784,0.132107013894774,0.00573776588739428,missense,"A50S,L53F",-0.392707739988528,-0.361654821727888
NHERF3_PDZ2 binding CEP164,1,MNGGVQTWTQPRLCYLVKEGGSYGFSLKTVQGKKGVYMTDITPQGVAMRSGYLADDHLIEVNGENVEDASHEEVVEKVKKSGSRVMFLLVDKETDKRHVEQKIQFKRETAS*,2,,FALSE,FALSE,347.666666666667,300,305,438,19,16,11,-1.31010160842336,0.104935099242621,-1.44808307806792,0.109451509564995,-1.68370035146073,0.16698506753258,-1.428664341656,0.0689814258188819,0.0199980886739693,0.0118107590308425,0.00497330378104641,0.0121672469793345,-0.00562809613692242,0.019904979831311,0.0117436989234165,0.00801465338378767,missense,"A50S,V52Y",-1.428664341656,-1.42709245337753
NHERF3_PDZ2 binding CEP164,1,MNGGVQTWTQPRLCYLVKEGGSYGFSLKTVQGKKGVYMTDITPQGVAMRSGCLADDHLIEVNGENVEDASHEEVVEKVKKSGSRVMFLLVDKETDKRHVEQKIQFKRETAS*,2,,FALSE,FALSE,401,343,350,510,1104,1486,1537,-0.203890561338148,0.0544200590190329,-0.169209911234353,0.0509613556763496,-0.176607838128697,0.0536213005438258,-0.182552445064166,0.0305636197869296,0.144505448067334,0.00612514028344261,0.147140056326999,0.00566515165830258,0.174020578592278,0.00639177455580139,0.156524048271662,0.00355105473449151,missense,"A50S,V52C",-0.182552445064166,-0.145518972656176
NHERF3_PDZ2 binding CEP164,1,MNGGVQTWTQPRLCYLVKEGGSYGFSLKTVQGKKGVYMTDITPQGVAMRSGFLADDHLIEVNGENVEDASHEEVVEKVKKSGSRVMFLLVDKETDKRHVEQKIQFKRETAS*,2,,FALSE,FALSE,400,392,363,445,23,16,20,-1.36301790460447,0.0893259641069293,-1.49198292252615,0.107854156666502,-1.51971696572547,0.129877574084134,-1.43832469447841,0.0607932407046747,0.0140422013921093,0.0100539042215545,9.31495282586181e-05,0.0119896762239711,0.0139190767568071,0.015481686661473,0.0106213043292542,0.00706330358558305,missense,"A50S,V52F",-1.43832469447841,-1.43702771844119
NHERF3_PDZ2 binding CEP164,1,MNGGVQTWTQPRLCYLVKEGGSYGFSLKTVQGKKGVYMTDITPQGVAMRSVVLADDHLIEVNGENVEDASHEEVVEKVKKSGSRVMFLLVDKETDKRHVEQKIQFKRETAS*,2,,FALSE,FALSE,642,634,564,728,23,44,26,-1.50501978944706,0.0813632086804044,-1.31996623466669,0.0707677782528447,-1.58429104401063,0.108883911722925,-1.43545910317636,0.0479417566292606,-0.00194053513652792,0.00915767230065287,0.019215494519858,0.00786694527652742,0.00622170749568571,0.0129791968756501,0.0109542449832478,0.00557014525913516,missense,"A50S,G51V",-1.43545910317636,-1.43408057875868
NHERF3_PDZ2 binding CEP164,1,MNGGVQTWTQPRLCYLVKEGGSYGFSLKTVQGKKGVYMTDITPQGVAMRS*VLADDHLIEVNGENVEDASHEEVVEKVKKSGSRVMFLLVDKETDKRHVEQKIQFKRETAS*,2,,FALSE,TRUE,250,240,227,283,3,17,10,-1.55905386341973,0.217382789331384,-1.32807241069495,0.114517074882281,-1.54948210787224,0.173954200362377,-1.42162339240338,0.0875503809083997,-0.00802223164943994,0.0244670826136939,0.0183143662833833,0.0127303637837562,0.0103710076817571,0.0207357154801245,0.0125617563509441,0.0101720999279104,stop,"A50S,G51*",-1.42162339240338,-1.41985113430664
NHERF3_PDZ2 binding CEP164,1,MNGGVQTWTQPRLCYLVKEGGSYGFSLKTVQGKKGVYMTDITPQGVAMRSYVLADDHLIEVNGENVEDASHEEVVEKVKKSGSRVMFLLVDKETDKRHVEQKIQFKRETAS*,2,,FALSE,FALSE,255,298,221,246,8,15,8,-1.43297968167063,0.141109653843193,-1.34852896051589,0.120949009970658,-1.58390161158414,0.195223505343119,-1.42046036943943,0.0830975351589068,0.00616779429418088,0.0158823132631167,0.0160403008547229,0.0134453739566296,0.00626812867998316,0.0232710624600877,0.0126968829567343,0.00965474304770672,missense,"A50S,G51Y",-1.42046036943943,-1.41865501428552
NHERF3_PDZ2 binding CEP164,1,MNGGVQTWTQPRLCYLVKEGGSYGFSLKTVQGKKGVYMTDITPQGVAMRSWVLADDHLIEVNGENVEDASHEEVVEKVKKSGSRVMFLLVDKETDKRHVEQKIQFKRETAS*,2,,FALSE,FALSE,393.666666666667,424,272,485,10,5,20,-1.62179016723867,0.117872355163771,-1.49158640461713,0.19174098565597,-1.51398567159148,0.128165027497688,-1.55865775847205,0.0790440424588566,-0.0150833901392039,0.0132668858493035,0.000137228694913394,0.0213150091561948,0.0146022593660671,0.0152775474185628,-0.00335967369590809,0.00918378527032017,missense,"A50S,G51W",-1.55865775847205,-1.56078519486845
NHERF3_PDZ2 binding CEP164,1,MNGGVQTWTQPRLCYLVKEGGSYGFSLKTVQGKKGVYMTDITPQGVAMRSCVLADDHLIEVNGENVEDASHEEVVEKVKKSGSRVMFLLVDKETDKRHVEQKIQFKRETAS*,2,,FALSE,FALSE,357,338,336,397,14,31,40,-1.47510733894526,0.104855241557975,-1.28541857547244,0.0855616400164549,-1.21240717928269,0.102280154819994,-1.31721152791687,0.0556292775375647,0.00142620056438228,0.0118017708097713,0.0230560071235204,0.00951151436992205,0.050551065421989,0.012192014824548,0.0246929190962838,0.00646332504962614,missense,"A50S,G51C",-1.31721152791687,-1.31246793945506
NHERF3_PDZ2 binding CEP164,1,MNGGVQTWTQPRLCYLVKEGGSYGFSLKTVQGKKGVYMTDITPQGVAMRSFVLADDHLIEVNGENVEDASHEEVVEKVKKSGSRVMFLLVDKETDKRHVEQKIQFKRETAS*,2,,FALSE,FALSE,414.666666666667,411,372,461,44,8,27,-1.18597776406066,0.0754942859045058,-1.5903643338957,0.152076955614436,-1.44159705277953,0.113594001742676,-1.31189219341695,0.05810478299308,0.0339685983159344,0.00849710750224834,-0.0108434829135072,0.0169057319189127,0.0232311386949768,0.0135406497542346,0.0253109495551091,0.00675094331700906,missense,"A50S,G51F",-1.31189219341695,-1.30699722847892
NHERF3_PDZ2 binding CEP164,1,MNGGVQTWTQPRLCYLVKEGGSYGFSLKTVQGKKGVYMTDITPQGVAMRMKVLADDHLIEVNGENVEDASHEEVVEKVKKSGSRVMFLLVDKETDKRHVEQKIQFKRETAS*,2,,FALSE,FALSE,50.6666666666667,53,67,32,7,9,4,-1.13917440005653,0.182431904060867,-1.17647723687894,0.16988965307291,-1.19778237793726,0.279837795518293,-1.16552027909115,0.113618944651885,0.0392364568120464,0.0205332560215994,0.0351665406209073,0.0188858918107845,0.0522943732525586,0.0333572681565877,0.0423172689304564,0.0132008935507876,missense,"A50M,G51K",-1.16552027909115,-1.15645989372157
NHERF3_PDZ2 binding CEP164,1,MNGGVQTWTQPRLCYLVKEGGSYGFSLKTVQGKKGVYMTDITPQGVAMRMNVLADDHLIEVNGENVEDASHEEVVEKVKKSGSRVMFLLVDKETDKRHVEQKIQFKRETAS*,2,,FALSE,FALSE,94,110,59,113,4,2,11,-1.51765564091105,0.191592160148368,-1.58379090689525,0.293967299332412,-1.27860582211219,0.181281465405173,-1.42365652774903,0.120173940214506,-0.00336273798255302,0.0215642702207678,-0.0101127437018426,0.0326790626190625,0.0426600445669403,0.0216091412603493,0.0123255351524943,0.0139624901217923,missense,"A50M,G51N",-1.42365652774903,-1.42194212818032
NHERF3_PDZ2 binding CEP164,1,MNGGVQTWTQPRLCYLVKEGGSYGFSLKTVQGKKGVYMTDITPQGVAMRMTVLADDHLIEVNGENVEDASHEEVVEKVKKSGSRVMFLLVDKETDKRHVEQKIQFKRETAS*,2,,FALSE,FALSE,128.333333333333,143,101,141,9,5,2,-1.32288544133671,0.146219288430273,-1.45551946738132,0.196583477316404,-1.79967794038496,0.378398982159692,-1.40779995564987,0.11206075578821,0.0185592300735586,0.0164574179066462,0.00414663281259436,0.0218533278350512,-0.0194528746188097,0.0451059739614607,0.0141678416534289,0.0130198543289887,missense,"A50M,G51T",-1.40779995564987,-1.40563431316547
NHERF3_PDZ2 binding CEP164,1,MNGGVQTWTQPRLCYLVKEGGSYGFSLKTVQGKKGVYMTDITPQGVAMRMRVLADDHLIEVNGENVEDASHEEVVEKVKKSGSRVMFLLVDKETDKRHVEQKIQFKRETAS*,2,,FALSE,FALSE,224.666666666667,196,226,252,3,11,7,-1.65791419785267,0.210756204818253,-1.44773826659337,0.135078416067132,-1.65285024994459,0.205327317004025,-1.54272073318089,0.0994845838486465,-0.0191492577457921,0.0237212407224013,0.00501163496888354,0.0150160784113272,-0.00195069756741947,0.0244754585794621,-0.00150801968671607,0.0115586833283317,missense,"A50M,G51R",-1.54272073318089,-1.54439463714197
NHERF3_PDZ2 binding CEP164,1,MNGGVQTWTQPRLCYLVKEGGSYGFSLKTVQGKKGVYMTDITPQGVAMRMSVLADDHLIEVNGENVEDASHEEVVEKVKKSGSRVMFLLVDKETDKRHVEQKIQFKRETAS*,2,,FALSE,FALSE,261,249,238,296,2,16,19,-1.8566700635394,0.247513396782951,-1.35808713982311,0.117049156390213,-1.2296567435075,0.138707896680117,-1.36844325512801,0.0841291730254056,-0.041519824434493,0.0278583725312893,0.0149777597461902,0.0130118442421003,0.0484948802009552,0.0165342801404839,0.0187405263909177,0.00977460458752597,missense,"A50M,G51S",-1.36844325512801,-1.36515760813163
NHERF3_PDZ2 binding CEP164,1,MNGGVQTWTQPRLCYLVKEGGSYGFSLKTVQGKKGVYMTDITPQGVAMRMMVLADDHLIEVNGENVEDASHEEVVEKVKKSGSRVMFLLVDKETDKRHVEQKIQFKRETAS*,2,,FALSE,FALSE,110.666666666667,127,88,117,3,5,2,-1.64424273112544,0.211996208551559,-1.43100523124085,0.19638827151904,-1.84087169425879,0.378222041954691,-1.5689417654024,0.134633078832956,-0.0176104933068302,0.0238608068484842,0.00687177353304877,0.0218316276578882,-0.0243632588354979,0.045084882307794,-0.0045545279623255,0.0156424348732865,missense,"A50M,G51M",-1.5689417654024,-1.57136186185441
NHERF3_PDZ2 binding CEP164,1,MNGGVQTWTQPRLCYLVKEGGSYGFSLKTVQGKKGVYMTDITPQGVAMRMIVLADDHLIEVNGENVEDASHEEVVEKVKKSGSRVMFLLVDKETDKRHVEQKIQFKRETAS*,2,,FALSE,FALSE,82.6666666666667,80,81,87,3,2,5,-1.50862597951549,0.221306096915328,-1.67753801184248,0.287177554479455,-1.44893966915939,0.250121486040444,-1.53117146974691,0.143550281554436,-0.00234642260626042,0.0249086626075405,-0.0205342005097377,0.0319242762951377,0.0223558830022974,0.0298150200408861,-0.000166160741897931,0.0166784860728265,missense,"A50M,G51I",-1.53117146974691,-1.53251670725515
NHERF3_PDZ2 binding CEP164,1,MNGGVQTWTQPRLCYLVKEGGSYGFSLKTVQGKKGVYMTDITPQGVAMRMQVLADDHLIEVNGENVEDASHEEVVEKVKKSGSRVMFLLVDKETDKRHVEQKIQFKRETAS*,2,,FALSE,FALSE,42,25,36,65,2,0,2,-1.28629005005915,0.302571009139884,,,-1.65088268444462,0.379262274558345,-1.42809003704038,0.236523226906093,0.0226781507315493,0.0340552713483169,,,-0.0017161595205599,0.0452088802754061,0.0118104248916942,0.0274806103000036,missense,"A50M,G51Q",-1.42809003704038,-1.42650180532478
NHERF3_PDZ2 binding CEP164,1,MNGGVQTWTQPRLCYLVKEGGSYGFSLKTVQGKKGVYMTDITPQGVAMRMHVLADDHLIEVNGENVEDASHEEVVEKVKKSGSRVMFLLVDKETDKRHVEQKIQFKRETAS*,2,,FALSE,FALSE,51.3333333333333,54,42,58,0,3,8,,,-1.36331055736821,0.261484962408776,-1.16596380654633,0.207401430481158,-1.24217316212601,0.16249345493761,,,0.0143970951980267,0.0290681428849574,0.0560872155177752,0.0247226973747641,0.033411302127082,0.0188794114212494,missense,"A50M,G51H",-1.24217316212601,-1.23529414800242
NHERF3_PDZ2 binding CEP164,1,MNGGVQTWTQPRLCYLVKEGGSYGFSLKTVQGKKGVYMTDITPQGVAMRMPVLADDHLIEVNGENVEDASHEEVVEKVKKSGSRVMFLLVDKETDKRHVEQKIQFKRETAS*,2,,FALSE,FALSE,73,79,55,85,7,3,3,-1.23379883881739,0.174148039549399,-1.42330858143223,0.257955847184614,-1.60562011922542,0.308616436839701,-1.34921376259376,0.130743031600955,0.0285861934330674,0.0196008823135145,0.00772737652570935,0.028675826536635,0.00367923577504412,0.0367877442077675,0.0209747179226029,0.0151904671176053,missense,"A50M,G51P",-1.34921376259376,-1.34538088683796
NHERF3_PDZ2 binding CEP164,1,MNGGVQTWTQPRLCYLVKEGGSYGFSLKTVQGKKGVYMTDITPQGVAMRMLVLADDHLIEVNGENVEDASHEEVVEKVKKSGSRVMFLLVDKETDKRHVEQKIQFKRETAS*,2,,FALSE,FALSE,267.333333333333,202,214,386,8,19,16,-1.45724116494595,0.140864885897938,-1.23140011202249,0.113951372705783,-1.5527574290491,0.14002889985013,-1.38705748288321,0.0748674971058072,0.00343709184320121,0.0158547638993601,0.029061004120381,0.0126674771399304,0.00998058234055821,0.0166917465645466,0.0165778198116641,0.00869853053762955,missense,"A50M,G51L",-1.38705748288321,-1.3843015555736
NHERF3_PDZ2 binding CEP164,1,MNGGVQTWTQPRLCYLVKEGGSYGFSLKTVQGKKGVYMTDITPQGVAMRMEVLADDHLIEVNGENVEDASHEEVVEKVKKSGSRVMFLLVDKETDKRHVEQKIQFKRETAS*,2,,FALSE,FALSE,59.3333333333333,56,70,52,0,0,2,,,,,-1.57875647796175,0.379846153511182,-1.57875647796175,0.379846153511182,,,,,0.00688143969333579,0.0452784799045938,-0.00569485694640881,0.0441326809850285,missense,"A50M,G51E",-1.57875647796175,-1.58145587939117
NHERF3_PDZ2 binding CEP164,1,MNGGVQTWTQPRLCYLVKEGGSYGFSLKTVQGKKGVYMTDITPQGVAMRMDVLADDHLIEVNGENVEDASHEEVVEKVKKSGSRVMFLLVDKETDKRHVEQKIQFKRETAS*,2,,FALSE,FALSE,121.333333333333,102,99,163,0,7,9,,,-1.3663137768794,0.17112579809161,-1.46188669486693,0.194918685511508,-1.4079141335257,0.128598107665876,,,0.014063240382583,0.0190233086614481,0.0208125696426545,0.0232347272794032,0.0141545758200831,0.0149412576866581,missense,"A50M,G51D",-1.4079141335257,-1.40575174029071
NHERF3_PDZ2 binding CEP164,1,MNGGVQTWTQPRLCYLVKEGGSYGFSLKTVQGKKGVYMTDITPQGVAMRMAVLADDHLIEVNGENVEDASHEEVVEKVKKSGSRVMFLLVDKETDKRHVEQKIQFKRETAS*,2,,FALSE,FALSE,165,155,136,204,17,9,10,-1.19365165365068,0.113377165074801,-1.37841706405837,0.150893993307945,-1.49850319372128,0.178095834394711,-1.30932556989785,0.0807814614087382,0.0331048791082418,0.0127609387703771,0.0127177707316515,0.0167742271584255,0.0164478040863152,0.0212294071802294,0.025609154436033,0.00938564846030825,missense,"A50M,G51A",-1.30932556989785,-1.30435756454018
NHERF3_PDZ2 binding CEP164,1,MNGGVQTWTQPRLCYLVKEGGSYGFSLKTVQGKKGVYMTDITPQGVAMRMGNLADDHLIEVNGENVEDASHEEVVEKVKKSGSRVMFLLVDKETDKRHVEQKIQFKRETAS*,2,,FALSE,FALSE,55.6666666666667,56,66,45,6,5,2,-1.20056529249011,0.187232393004847,-1.34590467950572,0.204487405206483,-1.53202380071717,0.380299661827305,-1.29773611862911,0.129799089808224,0.0323267283946284,0.0210735653990793,0.0163320307296308,0.0227319730280473,0.0124520755098291,0.0453325390729922,0.0269556826314795,0.0150807946051368,missense,"A50M,V52N",-1.29773611862911,-1.29243830316184
NHERF3_PDZ2 binding CEP164,1,MNGGVQTWTQPRLCYLVKEGGSYGFSLKTVQGKKGVYMTDITPQGVAMRMGTLADDHLIEVNGENVEDASHEEVVEKVKKSGSRVMFLLVDKETDKRHVEQKIQFKRETAS*,2,,FALSE,FALSE,59.3333333333333,75,43,60,2,6,7,-1.60866776388686,0.261333288631766,-1.16522817878466,0.209707143783039,-1.22008279426301,0.218541713895474,-1.29625741967692,0.130946521105398,-0.0136064244240864,0.0294138426612719,0.0364170493499511,0.0233122286013228,0.0496361155786661,0.0260506431602984,0.0271274862644157,0.015214109682629,missense,"A50M,V52T",-1.29625741967692,-1.29091752371316
NHERF3_PDZ2 binding CEP164,1,MNGGVQTWTQPRLCYLVKEGGSYGFSLKTVQGKKGVYMTDITPQGVAMRMGSLADDHLIEVNGENVEDASHEEVVEKVKKSGSRVMFLLVDKETDKRHVEQKIQFKRETAS*,2,,FALSE,FALSE,188,190,186,188,1,8,6,-1.9572295366316,0.345736489416461,-1.49822041993181,0.152289195867364,-1.61281479310724,0.22287914401646,-1.58405267622901,0.118167517956204,-0.0528380936650243,0.0389136751586424,-0.000600245855406994,0.0169293257422104,0.00282161514688528,0.0265676741760274,-0.00631019930647228,0.0137293726013741,missense,"A50M,V52S",-1.58405267622901,-1.58690279572872
NHERF3_PDZ2 binding CEP164,1,MNGGVQTWTQPRLCYLVKEGGSYGFSLKTVQGKKGVYMTDITPQGVAMRMGILADDHLIEVNGENVEDASHEEVVEKVKKSGSRVMFLLVDKETDKRHVEQKIQFKRETAS*,2,,FALSE,FALSE,120.666666666667,99,115,148,8,94,130,-1.2833408710548,0.153767318422991,-0.64228618612334,0.0954005491575407,-0.567564476878447,0.100996048730331,-0.721368504486635,0.0632195818747124,0.023010089642462,0.0173069712405164,0.0945502300238746,0.0106052629897685,0.127417704908902,0.0120389466119606,0.0939213417803829,0.00734520966736982,missense,"A50M,V52I",-0.721368504486635,-0.699668543518354
NHERF3_PDZ2 binding CEP164,1,MNGGVQTWTQPRLCYLVKEGGSYGFSLKTVQGKKGVYMTDITPQGVAMRMGHLADDHLIEVNGENVEDASHEEVVEKVKKSGSRVMFLLVDKETDKRHVEQKIQFKRETAS*,2,,FALSE,FALSE,73,68,77,74,4,4,5,-1.37651861892207,0.203970536607937,-1.45751381441976,0.217109703266557,-1.39662749879776,0.250586223931491,-1.40984108346999,0.127852240540007,0.0125226556471652,0.0229574934855498,0.00392492995006022,0.0241351388551252,0.0285916064197654,0.0298704177988104,0.0139306918439537,0.0148545986126648,missense,"A50M,V52H",-1.40984108346999,-1.40773352696174
NHERF3_PDZ2 binding CEP164,1,MNGGVQTWTQPRLCYLVKEGGSYGFSLKTVQGKKGVYMTDITPQGVAMRMGPLADDHLIEVNGENVEDASHEEVVEKVKKSGSRVMFLLVDKETDKRHVEQKIQFKRETAS*,2,,FALSE,FALSE,50.6666666666667,53,37,62,6,0,4,-1.18440850517286,0.189571624253806,,,-1.4115647759359,0.27670682064231,-1.25696949135877,0.156390038857597,0.0341452230936747,0.0213368528672219,,,0.0268110508014541,0.0329840492054583,0.0316921806571321,0.0181702819163479,missense,"A50M,V52P",-1.25696949135877,-1.2505115479876
NHERF3_PDZ2 binding CEP164,1,MNGGVQTWTQPRLCYLVKEGGSYGFSLKTVQGKKGVYMTDITPQGVAMRMGRLADDHLIEVNGENVEDASHEEVVEKVKKSGSRVMFLLVDKETDKRHVEQKIQFKRETAS*,2,,FALSE,FALSE,150.333333333333,125,105,221,4,3,6,-1.55516717294408,0.189093232562988,-1.63436271632869,0.236916685940241,-1.6913388958815,0.229731179532516,-1.61682402063356,0.124292253577116,-0.00758477302056626,0.0212830084526895,-0.0157345912032063,0.0263369947369117,-0.00653862708967567,0.0273844515727483,-0.0101177600114769,0.0144409791314831,missense,"A50M,V52R",-1.61682402063356,-1.62060673999835
NHERF3_PDZ2 binding CEP164,1,MNGGVQTWTQPRLCYLVKEGGSYGFSLKTVQGKKGVYMTDITPQGVAMRMGLLADDHLIEVNGENVEDASHEEVVEKVKKSGSRVMFLLVDKETDKRHVEQKIQFKRETAS*,2,,FALSE,FALSE,144.666666666667,121,121,192,3,4,14,-1.6300412094775,0.212797730041837,-1.59121760443627,0.207578256357267,-1.37200104872756,0.164907869373386,-1.50343571789354,0.11038890918987,-0.0160120696024099,0.0239510204876577,-0.0109383372782269,0.0230755694706857,0.0315271323276052,0.0196573733352612,0.00305633625355664,0.0128256097067951,missense,"A50M,V52L",-1.50343571789354,-1.50399165734562
NHERF3_PDZ2 binding CEP164,1,MNGGVQTWTQPRLCYLVKEGGSYGFSLKTVQGKKGVYMTDITPQGVAMRMGDLADDHLIEVNGENVEDASHEEVVEKVKKSGSRVMFLLVDKETDKRHVEQKIQFKRETAS*,2,,FALSE,FALSE,98,114,79,101,0,6,4,,,-1.34515672820702,0.186797917655706,-1.56929547572719,0.275406881562825,-1.41577986802479,0.154593001128884,,,0.0164151772135485,0.0207655098442721,0.00800921154410969,0.0328290936663707,0.0132406901636068,0.0179614918784174,missense,"A50M,V52D",-1.41577986802479,-1.41384131616909
NHERF3_PDZ2 binding CEP164,1,MNGGVQTWTQPRLCYLVKEGGSYGFSLKTVQGKKGVYMTDITPQGVAMRMGALADDHLIEVNGENVEDASHEEVVEKVKKSGSRVMFLLVDKETDKRHVEQKIQFKRETAS*,2,,FALSE,FALSE,96,77,86,125,1,9,26,-1.8197880285124,0.351808341642215,-1.25032873051979,0.161357061293115,-1.03318689736137,0.136505713757725,-1.17991563666038,0.0999232588196338,-0.037368641165835,0.0395970802731071,0.0269567921533691,0.0179373607948924,0.0719145091700942,0.0162717751913722,0.0406447346230914,0.0116096510750675,missense,"A50M,V52A",-1.17991563666038,-1.17126491127793
NHERF3_PDZ2 binding CEP164,1,MNGGVQTWTQPRLCYLVKEGGSYGFSLKTVQGKKGVYMTDITPQGVAMRMGGLADDHLIEVNGENVEDASHEEVVEKVKKSGSRVMFLLVDKETDKRHVEQKIQFKRETAS*,2,,FALSE,FALSE,128.333333333333,124,141,120,3,6,6,-1.63722787498363,0.212387651355084,-1.51652567599332,0.173558609422439,-1.49395304536754,0.230684409782004,-1.54688844285412,0.116123712569211,-0.0168209502833337,0.0239048649058946,-0.00263516133903588,0.01929375368714,0.0169901915737062,0.0274980786722909,-0.00199224784000029,0.0134919116969899,missense,"A50M,V52G",-1.54688844285412,-1.54868095059999
NHERF3_PDZ2 binding CEP164,1,MNGGVQTWTQPRLCYLVKEGGSYGFSLKTVQGKKGVYMTDITPQGVAMRMGVKADDHLIEVNGENVEDASHEEVVEKVKKSGSRVMFLLVDKETDKRHVEQKIQFKRETAS*,2,,FALSE,FALSE,23.6666666666667,27,19,25,4,182,79,-1.10547587114568,0.247138447050199,0.0857741557810518,0.214527906945114,-0.153752092194387,0.123972262757189,-0.254343310677974,0.0984532301938903,0.0430293269530442,0.0278161708182859,0.175485523022726,0.0238481318177788,0.176745032752009,0.0147777608278799,0.148182978234527,0.0114388548098451,missense,"A50M,L53K",-0.254343310677974,-0.219352847270747
NHERF3_PDZ2 binding CEP164,1,MNGGVQTWTQPRLCYLVKEGGSYGFSLKTVQGKKGVYMTDITPQGVAMRMGVNADDHLIEVNGENVEDASHEEVVEKVKKSGSRVMFLLVDKETDKRHVEQKIQFKRETAS*,2,,FALSE,FALSE,27,18,25,38,3,4,38,-1.070913518117,0.29414641889555,-1.12474323698765,0.265123666024482,-0.52564899509502,0.132181707657492,-0.704224599885046,0.109751817690756,0.0469194230801449,0.0331070585384223,0.0409175837669357,0.0294726416968318,0.132414120647429,0.0157563443478399,0.0959132178744959,0.0127515888022031,missense,"A50M,L53N",-0.704224599885046,-0.682036761369812
NHERF3_PDZ2 binding CEP164,1,MNGGVQTWTQPRLCYLVKEGGSYGFSLKTVQGKKGVYMTDITPQGVAMRMGVTADDHLIEVNGENVEDASHEEVVEKVKKSGSRVMFLLVDKETDKRHVEQKIQFKRETAS*,2,,FALSE,FALSE,59.6666666666667,63,54,62,101,6,50,-0.567982981008342,0.150183777594042,-0.872782513618438,0.278594475353665,-0.594464908243852,0.104850212801799,-0.610740711678577,0.082148956397892,0.103525758099743,0.0169036330103782,0.0689269585348959,0.0309701328211763,0.124211115531217,0.0124983712733552,0.106774706341128,0.00954453178595754,missense,"A50M,L53T",-0.610740711678577,-0.585892528795028
NHERF3_PDZ2 binding CEP164,1,MNGGVQTWTQPRLCYLVKEGGSYGFSLKTVQGKKGVYMTDITPQGVAMRMGVRADDHLIEVNGENVEDASHEEVVEKVKKSGSRVMFLLVDKETDKRHVEQKIQFKRETAS*,2,,FALSE,FALSE,137.666666666667,114,120,179,429,788,361,-0.179637407487238,0.0909795409115844,-0.0329725369528431,0.0858850223069628,-0.31622203653664,0.0636026348535799,-0.207200631005836,0.044561938706822,0.147235213016703,0.0102400192328304,0.162284971068579,0.00954746336882568,0.157378265333145,0.00758157111103209,0.153660282199614,0.00517745883917363,missense,"A50M,L53R",-0.207200631005836,-0.17086859136789
NHERF3_PDZ2 binding CEP164,1,MNGGVQTWTQPRLCYLVKEGGSYGFSLKTVQGKKGVYMTDITPQGVAMRMGVSADDHLIEVNGENVEDASHEEVVEKVKKSGSRVMFLLVDKETDKRHVEQKIQFKRETAS*,2,,FALSE,FALSE,107.333333333333,121,99,102,117,29,71,-0.573695192672316,0.109283874751858,-0.945691752041508,0.118952198704795,-0.648356708329449,0.0886561680677343,-0.700773011643481,0.0595879873075414,0.102882831605335,0.0123002267112425,0.0608219564705627,0.0132233971566801,0.117787096847225,0.010568006249812,0.0963142429772871,0.00692327040849247,missense,"A50M,L53S",-0.700773011643481,-0.678486948573018
NHERF3_PDZ2 binding CEP164,1,MNGGVQTWTQPRLCYLVKEGGSYGFSLKTVQGKKGVYMTDITPQGVAMRMGVMADDHLIEVNGENVEDASHEEVVEKVKKSGSRVMFLLVDKETDKRHVEQKIQFKRETAS*,2,,FALSE,FALSE,42,26,21,79,16,131,323,-0.687605934481443,0.203478772867293,-0.0410985947980556,0.205019055371322,-0.0704781159473733,0.0981929984416157,-0.164150865556308,0.0812021692884014,0.0900618371788517,0.0229021440068455,0.161381632657223,0.0227910742582442,0.186671470140468,0.0117048169781707,0.158662048171185,0.00943452868844651,missense,"A50M,L53M",-0.164150865556308,-0.126593724959595
NHERF3_PDZ2 binding CEP164,1,MNGGVQTWTQPRLCYLVKEGGSYGFSLKTVQGKKGVYMTDITPQGVAMRMGVIADDHLIEVNGENVEDASHEEVVEKVKKSGSRVMFLLVDKETDKRHVEQKIQFKRETAS*,2,,FALSE,FALSE,62.6666666666667,52,55,81,0,16,9,,,-0.947894335078722,0.157086837419523,-1.23585313328689,0.196746056530549,-1.05999843492485,0.122758509886541,,,0.0605771049202023,0.0174626586301298,0.0477562571886816,0.0234525538420762,0.0545773954119165,0.0142627800885726,missense,"A50M,L53I",-1.05999843492485,-1.0479351316274
NHERF3_PDZ2 binding CEP164,1,MNGGVQTWTQPRLCYLVKEGGSYGFSLKTVQGKKGVYMTDITPQGVAMRMGVQADDHLIEVNGENVEDASHEEVVEKVKKSGSRVMFLLVDKETDKRHVEQKIQFKRETAS*,2,,FALSE,FALSE,24.3333333333333,28,16,29,201,129,62,0.0332632455383769,0.18052951883759,0.0347922799976352,0.234104406156374,-0.280048025705451,0.125173796771693,-0.143836182457102,0.0941753362282372,0.171197817793782,0.020319136879214,0.169818090233612,0.0260243658582303,0.16169028536375,0.0149209862712009,0.161022323299001,0.0109418248203907,missense,"A50M,L53Q",-0.143836182457102,-0.105700930981457
NHERF3_PDZ2 binding CEP164,1,MNGGVQTWTQPRLCYLVKEGGSYGFSLKTVQGKKGVYMTDITPQGVAMRMGVHADDHLIEVNGENVEDASHEEVVEKVKKSGSRVMFLLVDKETDKRHVEQKIQFKRETAS*,2,,FALSE,FALSE,32,29,15,52,11,50,114,-0.829599827433013,0.20273896682673,-0.22648620837107,0.24522302694812,-0.271929778972663,0.10921806299319,-0.374596797867473,0.0895176785063413,0.0740800001614329,0.0228188766259814,0.140772900167217,0.0272603744412129,0.162657997865649,0.0130190284270187,0.134211245893909,0.0104006717233334,missense,"A50M,L53H",-0.374596797867473,-0.343028482314305
NHERF3_PDZ2 binding CEP164,1,MNGGVQTWTQPRLCYLVKEGGSYGFSLKTVQGKKGVYMTDITPQGVAMRMGVLKDDHLIEVNGENVEDASHEEVVEKVKKSGSRVMFLLVDKETDKRHVEQKIQFKRETAS*,2,,FALSE,FALSE,39.6666666666667,51,35,33,77,41,56,-0.424246416984421,0.13942507646623,-0.53583395125352,0.167664863222584,-0.354711853330283,0.125109657097613,-0.421112253653592,0.0814051247869657,0.119703737954535,0.0156927090447788,0.106384060715758,0.0186385716258586,0.152790196242243,0.0149133406838569,0.128806816358146,0.00945810920963778,missense,"A50M,A54K",-0.421112253653592,-0.390867664928805
NHERF3_PDZ2 binding CEP164,1,MNGGVQTWTQPRLCYLVKEGGSYGFSLKTVQGKKGVYMTDITPQGVAMRMGVLNDDHLIEVNGENVEDASHEEVVEKVKKSGSRVMFLLVDKETDKRHVEQKIQFKRETAS*,2,,FALSE,FALSE,51,53,45,55,116,221,297,-0.315286407493268,0.135303542353162,-0.111849950703038,0.140776223946431,0.0194420838150919,0.101741945300814,-0.104060647292783,0.0704141270134586,0.131967512662775,0.0152288180626556,0.153516512981486,0.0156494788640369,0.19739015169174,0.0121278590902503,0.165643670621304,0.0081811127362983,missense,"A50M,A54N",-0.104060647292783,-0.0647934721990549
NHERF3_PDZ2 binding CEP164,1,MNGGVQTWTQPRLCYLVKEGGSYGFSLKTVQGKKGVYMTDITPQGVAMRMGVLTDDHLIEVNGENVEDASHEEVVEKVKKSGSRVMFLLVDKETDKRHVEQKIQFKRETAS*,2,,FALSE,FALSE,92,91,70,115,48,165,119,-0.735104966326142,0.111362230741606,-0.332505897399107,0.114917294385177,-0.511545970627237,0.0846076390254104,-0.526641925122703,0.058118582538725,0.0847156791881973,0.012534151889304,0.128987153710149,0.0127748544404591,0.134095231549976,0.0100854128651178,0.116545780456241,0.00675254662650702,missense,"A50M,A54T",-0.526641925122703,-0.499400477073483
NHERF3_PDZ2 binding CEP164,1,MNGGVQTWTQPRLCYLVKEGGSYGFSLKTVQGKKGVYMTDITPQGVAMRMGVLRDDHLIEVNGENVEDASHEEVVEKVKKSGSRVMFLLVDKETDKRHVEQKIQFKRETAS*,2,,FALSE,FALSE,216.333333333333,197,199,253,65,86,157,-0.870487698808116,0.080320173982187,-0.84582108444109,0.0795325444822276,-0.688617098028888,0.0694844245198194,-0.790581369923114,0.0438436120281819,0.0694779480398747,0.00904027562813465,0.0719241430325828,0.00884128611342292,0.112987971651125,0.00828269311198986,0.0858797984288641,0.00509399957057654,missense,"A50M,A54R",-0.790581369923114,-0.77085105378146
NHERF3_PDZ2 binding CEP164,1,MNGGVQTWTQPRLCYLVKEGGSYGFSLKTVQGKKGVYMTDITPQGVAMRMGVLSDDHLIEVNGENVEDASHEEVVEKVKKSGSRVMFLLVDKETDKRHVEQKIQFKRETAS*,2,,FALSE,FALSE,202.666666666667,202,202,204,305,294,287,-0.498343698081109,0.0734847561789333,-0.526141969222046,0.0711157983250399,-0.424126773004463,0.0642271657861805,-0.478362343637627,0.0399894641904758,0.111363867518523,0.0082709289259154,0.107461476089606,0.00790563315017115,0.144515788257607,0.00765601654379523,0.122155176123608,0.00464620281018203,missense,"A50M,A54S",-0.478362343637627,-0.449746965650611
NHERF3_PDZ2 binding CEP164,1,MNGGVQTWTQPRLCYLVKEGGSYGFSLKTVQGKKGVYMTDITPQGVAMRMGVLMDDHLIEVNGENVEDASHEEVVEKVKKSGSRVMFLLVDKETDKRHVEQKIQFKRETAS*,2,,FALSE,FALSE,59,60,52,65,44,23,31,-0.636150235722845,0.134019044703638,-0.823949516427618,0.151145843648575,-0.76496690360374,0.133466728056833,-0.735464841435307,0.0801703708705639,0.0958533298556375,0.015084244013327,0.0743555098625414,0.0168022242624257,0.103886910325415,0.0159095215481109,0.0922835493850601,0.00931464849486193,missense,"A50M,A54M",-0.735464841435307,-0.714166030989696
NHERF3_PDZ2 binding CEP164,1,MNGGVQTWTQPRLCYLVKEGGSYGFSLKTVQGKKGVYMTDITPQGVAMRMGVLIDDHLIEVNGENVEDASHEEVVEKVKKSGSRVMFLLVDKETDKRHVEQKIQFKRETAS*,2,,FALSE,FALSE,62,63,41,82,6,4,21,-1.23512764551878,0.1825534199795,-1.27108159850862,0.238559842501551,-0.965948917618425,0.146917032817186,-1.10905567222878,0.103192921504781,0.0284366322675278,0.0205469330014064,0.0246497863262853,0.026519657285712,0.0799294212245521,0.0175128268552012,0.0488776472798683,0.011989539034649,missense,"A50M,A54I",-1.10905567222878,-1.09838842923103
NHERF3_PDZ2 binding CEP164,1,MNGGVQTWTQPRLCYLVKEGGSYGFSLKTVQGKKGVYMTDITPQGVAMRMGVLQDDHLIEVNGENVEDASHEEVVEKVKKSGSRVMFLLVDKETDKRHVEQKIQFKRETAS*,2,,FALSE,FALSE,60.3333333333333,40,36,105,293,117,239,0.0391886251385264,0.151899536589271,-0.233975585132802,0.158610084129893,-0.259793067757756,0.0978459879911907,-0.185227819928358,0.0730216400846724,0.171864736976484,0.017096746813042,0.139940338815222,0.0176319913237509,0.16410471999189,0.0116634525848209,0.156213208042519,0.00848406839735327,missense,"A50M,A54Q",-0.185227819928358,-0.148270482762383
NHERF3_PDZ2 binding CEP164,1,MNGGVQTWTQPRLCYLVKEGGSYGFSLKTVQGKKGVYMTDITPQGVAMRMGVLHDDHLIEVNGENVEDASHEEVVEKVKKSGSRVMFLLVDKETDKRHVEQKIQFKRETAS*,2,,FALSE,FALSE,34.6666666666667,24,41,39,17,119,57,-0.646328395026461,0.209256924561292,-0.267433270287118,0.149107164507364,-0.402987387121185,0.122600045502426,-0.398969404861537,0.0862756743771212,0.09470774760737,0.023552492248702,0.136220993871993,0.0165755931933677,0.147035648601232,0.0146141895745707,0.131379498147355,0.0100239972916867,missense,"A50M,A54H",-0.398969404861537,-0.36809467971204
NHERF3_PDZ2 binding CEP164,1,MNGGVQTWTQPRLCYLVKEGGSYGFSLKTVQGKKGVYMTDITPQGVAMRMGVLPDDHLIEVNGENVEDASHEEVVEKVKKSGSRVMFLLVDKETDKRHVEQKIQFKRETAS*,2,,FALSE,FALSE,76.6666666666667,77,62,91,391,302,252,-0.0805105895334874,0.109960517726856,-0.121641412057721,0.119940666614551,-0.195558703766681,0.0806622295593936,-0.147658789505169,0.0571744083196129,0.15839223262974,0.012376384900307,0.152428038925125,0.0133332808233098,0.171761594577217,0.00961511155609799,0.160578191126478,0.0066428471094231,missense,"A50M,A54P",-0.147658789505169,-0.109632320958087
NHERF3_PDZ2 binding CEP164,1,MNGGVQTWTQPRLCYLVKEGGSYGFSLKTVQGKKGVYMTDITPQGVAMRMGVLLDDHLIEVNGENVEDASHEEVVEKVKKSGSRVMFLLVDKETDKRHVEQKIQFKRETAS*,2,,FALSE,FALSE,271.333333333333,296,205,313,59,84,75,-1.02127781738307,0.073245368522913,-0.856755077699744,0.0852523070463623,-0.970508520320977,0.0809421683939866,-0.957525243105595,0.045805043303221,0.0525060695399728,0.0082439851297917,0.070708658687258,0.00947712717269722,0.0793859067584135,0.00964848086832998,0.0664833121686692,0.00532188978332503,missense,"A50M,A54L",-0.957525243105595,-0.942545779772554
NHERF3_PDZ2 binding CEP164,1,MNGGVQTWTQPRLCYLVKEGGSYGFSLKTVQGKKGVYMTDITPQGVAMRMGVLEDDHLIEVNGENVEDASHEEVVEKVKKSGSRVMFLLVDKETDKRHVEQKIQFKRETAS*,2,,FALSE,FALSE,63,72,51,66,452,428,588,-0.00608257508446717,0.115110043628236,0.0466467182380907,0.131388485301616,0.181273614071287,0.0977407108061502,0.089124259364209,0.064810311145729,0.166769328092994,0.0129559794304809,0.171135896433327,0.0146058849006199,0.216680818776037,0.0116509033175367,0.188088989016148,0.00753002961829571,missense,"A50M,A54E",0.089124259364209,0.133889048948825
NHERF3_PDZ2 binding CEP164,1,MNGGVQTWTQPRLCYLVKEGGSYGFSLKTVQGKKGVYMTDITPQGVAMRMGVLDDDHLIEVNGENVEDASHEEVVEKVKKSGSRVMFLLVDKETDKRHVEQKIQFKRETAS*,2,,FALSE,FALSE,75.3333333333333,82,74,70,403,419,366,-0.0779165250051998,0.108643059759128,-0.0697538748308443,0.109756269297075,0.00901447523773137,0.0986479185227331,-0.0423866167366119,0.0608024571840914,0.158684202345071,0.0122281010686585,0.158196150147144,0.0122011257896342,0.196147158282281,0.0117590444319982,0.172809309368561,0.00706437440844684,missense,"A50M,A54D",-0.0423866167366119,-0.00136433535655736
NHERF3_PDZ2 binding CEP164,1,MNGGVQTWTQPRLCYLVKEGGSYGFSLKTVQGKKGVYMTDITPQGVAMRMGVLAKDHLIEVNGENVEDASHEEVVEKVKKSGSRVMFLLVDKETDKRHVEQKIQFKRETAS*,2,,FALSE,FALSE,73.6666666666667,74,64,83,2,2,4,-1.60472890151296,0.261633732978752,-1.60785413314978,0.292030457011335,-1.50585234611482,0.275855745247695,-1.57274187145559,0.159160234749182,-0.013163093692143,0.029447658570439,-0.0127877476202179,0.0324637523051688,0.0155717692867248,0.0328825991847166,-0.00499604584161517,0.0184921389903745,missense,"A50M,D55K",-1.57274187145559,-1.57527011050769
NHERF3_PDZ2 binding CEP164,1,MNGGVQTWTQPRLCYLVKEGGSYGFSLKTVQGKKGVYMTDITPQGVAMRMGVLANDHLIEVNGENVEDASHEEVVEKVKKSGSRVMFLLVDKETDKRHVEQKIQFKRETAS*,2,,FALSE,FALSE,102,91,90,125,26,47,89,-0.912749931691076,0.121512176244108,-0.774818431713359,0.112688214491375,-0.63544217444809,0.10629326517851,-0.762075352190079,0.0652349415640041,0.0647212074231635,0.0136765585899357,0.0798171982801508,0.0125270573501097,0.119326537111182,0.0126703862258201,0.0891917892839422,0.00757936558922247,missense,"A50M,D55N",-0.762075352190079,-0.741533817931656
NHERF3_PDZ2 binding CEP164,1,MNGGVQTWTQPRLCYLVKEGGSYGFSLKTVQGKKGVYMTDITPQGVAMRMGVLATDHLIEVNGENVEDASHEEVVEKVKKSGSRVMFLLVDKETDKRHVEQKIQFKRETAS*,2,,FALSE,FALSE,97.6666666666667,100,72,121,5,5,5,-1.3910475312819,0.185091580903692,-1.37164242998307,0.201680571179079,-1.53499621289163,0.242441973987702,-1.41890465061672,0.118855970745757,0.0108873831396762,0.0208326105990215,0.0134708772563252,0.0224199495303617,0.0120977575743554,0.028899605658134,0.012877635195161,0.0138093609520623,missense,"A50M,D55T",-1.41890465061672,-1.41705502315142
NHERF3_PDZ2 binding CEP164,1,MNGGVQTWTQPRLCYLVKEGGSYGFSLKTVQGKKGVYMTDITPQGVAMRMGVLARDHLIEVNGENVEDASHEEVVEKVKKSGSRVMFLLVDKETDKRHVEQKIQFKRETAS*,2,,FALSE,FALSE,225,193,216,266,3,11,6,-1.65760923965431,0.210345547357356,-1.4100615926855,0.140046758685094,-1.74566816554094,0.21953177793009,-1.54318564915679,0.102957718766359,-0.0191149337891633,0.0236750199978784,0.00919998649202677,0.0155683873922718,-0.0130147930894284,0.0261686609263893,-0.00156203626226811,0.0119622118461922,missense,"A50M,D55R",-1.54318564915679,-1.54487278359664
NHERF3_PDZ2 binding CEP164,1,MNGGVQTWTQPRLCYLVKEGGSYGFSLKTVQGKKGVYMTDITPQGVAMRMGVLASDHLIEVNGENVEDASHEEVVEKVKKSGSRVMFLLVDKETDKRHVEQKIQFKRETAS*,2,,FALSE,FALSE,233.666666666667,265,176,260,11,21,17,-1.39162683006191,0.129512577175728,-1.12730599246677,0.1175778636629,-1.36592414643832,0.138880532515142,-1.28035180536492,0.073761252100079,0.0108221813306824,0.0145770276249439,0.0406326934169892,0.0130706183238112,0.0322515121736085,0.0165548587039754,0.0289754907678535,0.00857000071712776,missense,"A50M,D55S",-1.28035180536492,-1.27455927085273
NHERF3_PDZ2 binding CEP164,1,MNGGVQTWTQPRLCYLVKEGGSYGFSLKTVQGKKGVYMTDITPQGVAMRMGVLAMDHLIEVNGENVEDASHEEVVEKVKKSGSRVMFLLVDKETDKRHVEQKIQFKRETAS*,2,,FALSE,FALSE,92.6666666666667,90,78,110,9,3,6,-1.22081061871646,0.151578007684024,-1.54643138145043,0.242807032825978,-1.46582854655881,0.230873556930735,-1.34851207155642,0.112333524307135,0.0300480564222747,0.0170605577738289,-0.00595964819019046,0.0269917989112677,0.0203426924279775,0.0275206254199509,0.0210562443680204,0.0130515461229353,missense,"A50M,D55M",-1.34851207155642,-1.34465922722811
NHERF3_PDZ2 binding CEP164,1,MNGGVQTWTQPRLCYLVKEGGSYGFSLKTVQGKKGVYMTDITPQGVAMRMGVLAIDHLIEVNGENVEDASHEEVVEKVKKSGSRVMFLLVDKETDKRHVEQKIQFKRETAS*,2,,FALSE,FALSE,121.666666666667,112,125,128,1,3,3,-1.92973838940231,0.346742018358296,-1.68593899049988,0.234143965680829,-1.73885815263097,0.313147365809706,-1.75579057346163,0.164944915572767,-0.0497438828837878,0.0390268504461893,-0.0214681006688033,0.0260287635180373,-0.0122030248778946,0.0373278407032069,-0.026263682477347,0.0191642360249966,missense,"A50M,D55I",-1.75579057346163,-1.76352797307447
NHERF3_PDZ2 binding CEP164,1,MNGGVQTWTQPRLCYLVKEGGSYGFSLKTVQGKKGVYMTDITPQGVAMRMGVLAQDHLIEVNGENVEDASHEEVVEKVKKSGSRVMFLLVDKETDKRHVEQKIQFKRETAS*,2,,FALSE,FALSE,51.6666666666667,44,43,68,0,0,10,,,,,-1.14525173657525,0.189703098203684,-1.14525173657525,0.189703098203684,,,,,0.0585561388839828,0.0226130180349499,0.0446721831835483,0.0220407821364137,missense,"A50M,D55Q",-1.14525173657525,-1.13561455338553
NHERF3_PDZ2 binding CEP164,1,MNGGVQTWTQPRLCYLVKEGGSYGFSLKTVQGKKGVYMTDITPQGVAMRMGVLAHDHLIEVNGENVEDASHEEVVEKVKKSGSRVMFLLVDKETDKRHVEQKIQFKRETAS*,2,,FALSE,FALSE,95.6666666666667,89,71,127,11,2,15,-1.15864693836948,0.144330119378017,-1.63855873818604,0.289760881343746,-1.2161078910007,0.161922104263022,-1.23928938652046,0.100986502570047,0.0370447644289166,0.0162447862838074,-0.0162010446534332,0.0322114534762574,0.0501099326117505,0.0193014637010585,0.0337463555366148,0.0117331847657803,missense,"A50M,D55H",-1.23928938652046,-1.23232830653142
NHERF3_PDZ2 binding CEP164,1,MNGGVQTWTQPRLCYLVKEGGSYGFSLKTVQGKKGVYMTDITPQGVAMRMGVLAPDHLIEVNGENVEDASHEEVVEKVKKSGSRVMFLLVDKETDKRHVEQKIQFKRETAS*,2,,FALSE,FALSE,103.666666666667,130,97,84,2,13,2,-1.62017672293589,0.260476281033863,-1.14097306232005,0.155768366014828,-1.63261139016258,0.375487873105393,-1.30831221040167,0.125943003582705,-0.0149017921609548,0.0293173838948582,0.0391133848661112,0.0173160899141763,0.000461818124685737,0.0447589634899929,0.0257268922910954,0.0146327726318498,missense,"A50M,D55P",-1.30831221040167,-1.30331536707758
NHERF3_PDZ2 binding CEP164,1,MNGGVQTWTQPRLCYLVKEGGSYGFSLKTVQGKKGVYMTDITPQGVAMRMGVLALDHLIEVNGENVEDASHEEVVEKVKKSGSRVMFLLVDKETDKRHVEQKIQFKRETAS*,2,,FALSE,FALSE,294,299,246,337,13,9,11,-1.45365745531013,0.110162233423123,-1.36331055736821,0.15123508939919,-1.62283741134813,0.167996551939123,-1.466311545744,0.0786755119573176,0.00384044907305692,0.0123990886047733,0.0143970951980267,0.0168121453233038,0.00162689745811445,0.0200255509518874,0.00736963317960004,0.00914096730597505,missense,"A50M,D55L",-1.466311545744,-1.46581101349597
NHERF3_PDZ2 binding CEP164,1,MNGGVQTWTQPRLCYLVKEGGSYGFSLKTVQGKKGVYMTDITPQGVAMRMGVLAEDHLIEVNGENVEDASHEEVVEKVKKSGSRVMFLLVDKETDKRHVEQKIQFKRETAS*,2,,FALSE,FALSE,79.3333333333333,86,70,82,67,41,91,-0.618396991064265,0.112680246303047,-0.740876994070139,0.125962839244102,-0.491987964795043,0.108236614979329,-0.604877572052428,0.0663512097565637,0.0978515105996541,0.0126824984797911,0.0835903198778342,0.0140027394906882,0.136426587984315,0.0129020377091657,0.107455919164529,0.00770905996043194,missense,"A50M,D55E",-0.604877572052428,-0.57986253720343
NHERF3_PDZ2 binding CEP164,1,MNGGVQTWTQPRLCYLVKEGGSYGFSLKTVQGKKGVYMTDITPQGVAMRMGVLADKHLIEVNGENVEDASHEEVVEKVKKSGSRVMFLLVDKETDKRHVEQKIQFKRETAS*,2,,FALSE,FALSE,123,110,96,163,2,4,3,-1.7210533324533,0.254156580499748,-1.52275358141465,0.2119751739853,-1.81698876396286,0.312838545472333,-1.64946518549497,0.144406913553754,-0.0262557560439433,0.0286060827125633,-0.00332749042363584,0.0235643556275939,-0.0215163620867191,0.0372910286536162,-0.0139101957186501,0.016778014438187,missense,"A50M,D56K",-1.64946518549497,-1.65417680010343
NHERF3_PDZ2 binding CEP164,1,MNGGVQTWTQPRLCYLVKEGGSYGFSLKTVQGKKGVYMTDITPQGVAMRMGVLADNHLIEVNGENVEDASHEEVVEKVKKSGSRVMFLLVDKETDKRHVEQKIQFKRETAS*,2,,FALSE,FALSE,120.666666666667,107,93,162,2,9,10,-1.71293924384705,0.254593470042419,-1.27347687136117,0.159015456564755,-1.42584214310107,0.187093359074475,-1.40673353393677,0.109406449740324,-0.0253424911213866,0.0286552559362876,0.0243835142895103,0.0176770548094275,0.0251091578737436,0.0223019315078761,0.0142917445778746,0.0127114619944471,missense,"A50M,D56N",-1.40673353393677,-1.4045375434528
NHERF3_PDZ2 binding CEP164,1,MNGGVQTWTQPRLCYLVKEGGSYGFSLKTVQGKKGVYMTDITPQGVAMRMGVLADTHLIEVNGENVEDASHEEVVEKVKKSGSRVMFLLVDKETDKRHVEQKIQFKRETAS*,2,,FALSE,FALSE,147.666666666667,149,99,195,6,11,11,-1.48587463576559,0.158111354299942,-1.23260998686289,0.147579243521621,-1.45413065766982,0.170304062927626,-1.38019695333026,0.0911374603245473,0.00021430912790088,0.0177959054611377,0.0289265076108701,0.0164057408809388,0.0217371059874936,0.0203006112334167,0.017374915054962,0.0105888671640071,missense,"A50M,D56T",-1.38019695333026,-1.37724579054735
NHERF3_PDZ2 binding CEP164,1,MNGGVQTWTQPRLCYLVKEGGSYGFSLKTVQGKKGVYMTDITPQGVAMRMGVLADRHLIEVNGENVEDASHEEVVEKVKKSGSRVMFLLVDKETDKRHVEQKIQFKRETAS*,2,,FALSE,FALSE,332.666666666667,352,290,356,12,19,7,-1.53461034440247,0.110143274108288,-1.37781483188485,0.104422628437263,-1.78953058659811,0.203396366566126,-1.49317244512032,0.0710112364712425,-0.00527104053166921,0.0123969546772264,0.0127847182559318,0.0116082081962787,-0.0182432881842079,0.0242452851268918,0.00424878150797328,0.00825048830051009,missense,"A50M,D56R",-1.49317244512032,-1.49343631456497
NHERF3_PDZ2 binding CEP164,1,MNGGVQTWTQPRLCYLVKEGGSYGFSLKTVQGKKGVYMTDITPQGVAMRMGVLADSHLIEVNGENVEDASHEEVVEKVKKSGSRVMFLLVDKETDKRHVEQKIQFKRETAS*,2,,FALSE,FALSE,284,250,260,342,65,109,191,-0.943583476148976,0.0747805035145952,-0.840470226773111,0.068301809301196,-0.713593696366974,0.0653119115676798,-0.822457784111199,0.0399167406329101,0.0612507998446941,0.00841676916103992,0.0725189745434163,0.00759281426273576,0.110010707315335,0.00778532057811333,0.0821762157933538,0.00463775337470276,missense,"A50M,D56S",-0.822457784111199,-0.80363460010316
NHERF3_PDZ2 binding CEP164,1,MNGGVQTWTQPRLCYLVKEGGSYGFSLKTVQGKKGVYMTDITPQGVAMRMGVLADMHLIEVNGENVEDASHEEVVEKVKKSGSRVMFLLVDKETDKRHVEQKIQFKRETAS*,2,,FALSE,FALSE,86,69,75,114,5,11,13,-1.3153230715579,0.189315934051384,-1.15048247101758,0.156838042577952,-1.2274571331122,0.170545268498484,-1.22087339928997,0.0985635654786566,0.0194103973932099,0.0213080741707785,0.0380562653735602,0.0174350011926343,0.0487570784992951,0.0203293634571578,0.0358860294070885,0.0114516741891621,missense,"A50M,D56M",-1.22087339928997,-1.21338824110033
NHERF3_PDZ2 binding CEP164,1,MNGGVQTWTQPRLCYLVKEGGSYGFSLKTVQGKKGVYMTDITPQGVAMRMGVLADIHLIEVNGENVEDASHEEVVEKVKKSGSRVMFLLVDKETDKRHVEQKIQFKRETAS*,2,,FALSE,FALSE,77.6666666666667,71,72,90,2,0,3,-1.59258478888063,0.262583574507841,,,-1.62501065351606,0.313753727942219,-1.60594130474878,0.201367651131379,-0.0117962375212424,0.0295545660732529,,,0.00136784230928932,0.0374001203758536,-0.00885334434225421,0.0233960360686502,missense,"A50M,D56I",-1.60594130474878,-1.60941432612741
NHERF3_PDZ2 binding CEP164,1,MNGGVQTWTQPRLCYLVKEGGSYGFSLKTVQGKKGVYMTDITPQGVAMRMGVLADQHLIEVNGENVEDASHEEVVEKVKKSGSRVMFLLVDKETDKRHVEQKIQFKRETAS*,2,,FALSE,FALSE,60.3333333333333,49,51,81,0,5,11,,,-1.26963506955752,0.213623031785137,-1.17099077929673,0.182389308097674,-1.21258088950715,0.138709796238881,,,0.0248105906411885,0.0237475407925781,0.0554879895349502,0.0217411984962228,0.0368495002371276,0.0161160910287555,missense,"A50M,D56Q",-1.21258088950715,-1.20485974485907
NHERF3_PDZ2 binding CEP164,1,MNGGVQTWTQPRLCYLVKEGGSYGFSLKTVQGKKGVYMTDITPQGVAMRMGVLADHHLIEVNGENVEDASHEEVVEKVKKSGSRVMFLLVDKETDKRHVEQKIQFKRETAS*,2,,FALSE,FALSE,105.666666666667,115,78,124,1,3,8,-1.93749498658454,0.346449007453707,-1.54643138145043,0.242807032825978,-1.4115647759359,0.204836079854734,-1.54732284368015,0.142672456992191,-0.0506169110781662,0.0389938711931797,-0.00595964819019046,0.0269917989112677,0.0268110508014541,0.0244169020528605,-0.002042718992328,0.0165764954352795,missense,"A50M,D56H",-1.54732284368015,-1.54912771351122
NHERF3_PDZ2 binding CEP164,1,MNGGVQTWTQPRLCYLVKEGGSYGFSLKTVQGKKGVYMTDITPQGVAMRMGVLADPHLIEVNGENVEDASHEEVVEKVKKSGSRVMFLLVDKETDKRHVEQKIQFKRETAS*,2,,FALSE,FALSE,129.333333333333,123,95,170,2,2,3,-1.75364360445293,0.251638859044985,-1.46882020647702,0.305479104726351,-1.78446802907357,0.307829286373902,-1.68006574340739,0.164262576681974,-0.0299238885574249,0.0283227056383182,0.00266804765439696,0.0339587798195176,-0.0176398204196361,0.0366939141762715,-0.0174655421341118,0.0190849580217506,missense,"A50M,D56P",-1.68006574340739,-1.6856481821062
NHERF3_PDZ2 binding CEP164,1,MNGGVQTWTQPRLCYLVKEGGSYGFSLKTVQGKKGVYMTDITPQGVAMRMGVLADLHLIEVNGENVEDASHEEVVEKVKKSGSRVMFLLVDKETDKRHVEQKIQFKRETAS*,2,,FALSE,FALSE,341,367,281,375,12,16,39,-1.5068925099274,0.115922862238722,-1.42357990720172,0.110847147850238,-1.2526524125819,0.102924062824848,-1.38386925653325,0.0632202458745834,-0.00215131542343955,0.0130474645942966,0.00769721442321844,0.0123223940008589,0.0457537469014516,0.012268770046073,0.0169482460358346,0.0073452868146417,missense,"A50M,D56L",-1.38386925653325,-1.38102259936443
NHERF3_PDZ2 binding CEP164,1,MNGGVQTWTQPRLCYLVKEGGSYGFSLKTVQGKKGVYMTDITPQGVAMRMGVLADEHLIEVNGENVEDASHEEVVEKVKKSGSRVMFLLVDKETDKRHVEQKIQFKRETAS*,2,,FALSE,FALSE,99,87,63,147,3,3,6,-1.53324023271209,0.219315633444098,-1.48325304844969,0.248136414688061,-1.55954917454853,0.230301781340542,-1.52758900172642,0.133767302408627,-0.00511683036617536,0.0246846299951155,0.00106361155668477,0.02758424305042,0.0091709916437184,0.027452468537668,0.000250070716091039,0.0155418440567517,missense,"A50M,D56E",-1.52758900172642,-1.52883229013086
NHERF3_PDZ2 binding CEP164,1,MNGGVQTWTQPRLCYLVKEGGSYGFSLKTVQGKKGVYMTDITPQGVAMRMGVLADDNLIEVNGENVEDASHEEVVEKVKKSGSRVMFLLVDKETDKRHVEQKIQFKRETAS*,2,,FALSE,FALSE,22.3333333333333,32,13,22,0,2,3,,,-1.13634529581719,0.371245032898468,-1.16965787912853,0.319998608420039,-1.15545776801454,0.242383117373101,,,0.0396278334856574,0.0412696912365971,0.0556468741068299,0.0381445235838572,0.0434863885520385,0.0281614456176635,missense,"A50M,H57N",-1.15545776801454,-1.14611102587068
NHERF3_PDZ2 binding CEP164,1,MNGGVQTWTQPRLCYLVKEGGSYGFSLKTVQGKKGVYMTDITPQGVAMRMGVLADDTLIEVNGENVEDASHEEVVEKVKKSGSRVMFLLVDKETDKRHVEQKIQFKRETAS*,2,,FALSE,FALSE,18.6666666666667,17,13,26,1,0,1,-1.37651861892207,0.404647892863081,,,-1.57875647796175,0.530299185407584,-1.45094019141837,0.321691178407342,0.0125226556471652,0.0455443296803295,,,0.00688143969333577,0.0632128054686038,0.00915556432696063,0.0373759060638511,missense,"A50M,H57T",-1.45094019141837,-1.4500022244776
NHERF3_PDZ2 binding CEP164,1,MNGGVQTWTQPRLCYLVKEGGSYGFSLKTVQGKKGVYMTDITPQGVAMRMGVLADDRLIEVNGENVEDASHEEVVEKVKKSGSRVMFLLVDKETDKRHVEQKIQFKRETAS*,2,,FALSE,FALSE,78.3333333333333,68,59,108,993,1027,859,0.211835224865367,0.115257438022268,0.245348529065482,0.121371362407473,0.147530267646835,0.0622219150660952,0.176128733610105,0.0499093504836035,0.191296627750738,0.012972569110035,0.193224710166336,0.0134923250350704,0.212658539179757,0.00741698633750309,0.198197662411076,0.00579875147530752,missense,"A50M,H57R",0.176128733610105,0.22336947779523
NHERF3_PDZ2 binding CEP164,1,MNGGVQTWTQPRLCYLVKEGGSYGFSLKTVQGKKGVYMTDITPQGVAMRMGVLADDMLIEVNGENVEDASHEEVVEKVKKSGSRVMFLLVDKETDKRHVEQKIQFKRETAS*,2,,FALSE,FALSE,18.3333333333333,21,20,14,33,68,8,-0.412507217954241,0.214003724199878,-0.220628302473953,0.212341127899515,-0.706532393400656,0.221945575304789,-0.439146427245792,0.124694288767253,0.121025019889381,0.0240867587344029,0.141424098018349,0.023605037128242,0.110852429843009,0.0264563907741548,0.126711503762201,0.0144876898606219,missense,"A50M,H57M",-0.439146427245792,-0.409415051151263
NHERF3_PDZ2 binding CEP164,1,MNGGVQTWTQPRLCYLVKEGGSYGFSLKTVQGKKGVYMTDITPQGVAMRMGVLADDILIEVNGENVEDASHEEVVEKVKKSGSRVMFLLVDKETDKRHVEQKIQFKRETAS*,2,,FALSE,FALSE,38,35,39,40,5,0,10,-1.11614762323332,0.219357121818846,,,-0.973737916989845,0.192804436305982,-1.03580622870539,0.144816120889344,0.0418281893617732,0.0246892996356864,,,0.0790009557175153,0.0229827042188014,0.0573881831730621,0.0168255584678722,missense,"A50M,H57I",-1.03580622870539,-1.02305446881069
NHERF3_PDZ2 binding CEP164,1,MNGGVQTWTQPRLCYLVKEGGSYGFSLKTVQGKKGVYMTDITPQGVAMRMGVLADDHKIEVNGENVEDASHEEVVEKVKKSGSRVMFLLVDKETDKRHVEQKIQFKRETAS*,2,,FALSE,FALSE,14.6666666666667,10,15,19,1,3,1,-1.22081061871646,0.446818784676539,-1.05873412084378,0.32420517274244,-1.47737362498817,0.531836600115209,-1.18565089870108,0.235322036560586,0.0300480564222747,0.0502907895866845,0.0482555293302448,0.0360404751328953,0.0189664942044891,0.0633960686142241,0.0399783793430178,0.0273410491913006,missense,"A50M,L58K",-1.18565089870108,-1.17716338617128
NHERF3_PDZ2 binding CEP164,1,MNGGVQTWTQPRLCYLVKEGGSYGFSLKTVQGKKGVYMTDITPQGVAMRMGVLADDHTIEVNGENVEDASHEEVVEKVKKSGSRVMFLLVDKETDKRHVEQKIQFKRETAS*,2,,FALSE,FALSE,19,20,20,17,2,0,0,-1.22081061871646,0.316653617548009,,,,,-1.22081061871646,0.316653617548009,0.0300480564222747,0.0356403110122097,,,,,0.035893323610273,0.0367906136650931,missense,"A50M,L58T",-1.22081061871646,-1.21332367393078
NHERF3_PDZ2 binding CEP164,1,MNGGVQTWTQPRLCYLVKEGGSYGFSLKTVQGKKGVYMTDITPQGVAMRMGVLADDHRIEVNGENVEDASHEEVVEKVKKSGSRVMFLLVDKETDKRHVEQKIQFKRETAS*,2,,FALSE,FALSE,23.6666666666667,18,20,33,1,0,1,-1.39329123194471,0.401111139999579,,,-1.65581755637298,0.529411981955774,-1.48903248260045,0.319710489448595,0.0106348479245091,0.0451462575755338,,,-0.00230440688696043,0.063107048905604,0.0047297858395709,0.0371457783841605,missense,"A50M,L58R",-1.48903248260045,-1.48917853788283
NHERF3_PDZ2 binding CEP164,1,MNGGVQTWTQPRLCYLVKEGGSYGFSLKTVQGKKGVYMTDITPQGVAMRMGVLADDHSIEVNGENVEDASHEEVVEKVKKSGSRVMFLLVDKETDKRHVEQKIQFKRETAS*,2,,FALSE,FALSE,97.6666666666667,92,95,106,6,6,3,-1.25575261297502,0.179908748777961,-1.3786199265028,0.19030412886605,-1.43426308479816,0.310477564153203,-1.33189031904683,0.120489170468212,0.026115230540148,0.0202492673537572,0.012695219398426,0.0211552800532671,0.0241053634799205,0.0370095945934707,0.022987453869912,0.0139991153609714,missense,"A50M,L58S",-1.33189031904683,-1.32756445646341
NHERF3_PDZ2 binding CEP164,1,MNGGVQTWTQPRLCYLVKEGGSYGFSLKTVQGKKGVYMTDITPQGVAMRMGVLADDHMIEVNGENVEDASHEEVVEKVKKSGSRVMFLLVDKETDKRHVEQKIQFKRETAS*,2,,FALSE,FALSE,28,32,17,35,0,0,2,,,,,-1.45079198272576,0.381260422572269,-1.45079198272576,0.381260422572269,,,,,0.0221350832342428,0.0454470638238205,0.00917278405365687,0.0442969987877047,missense,"A50M,L58M",-1.45079198272576,-1.44984979809392
NHERF3_PDZ2 binding CEP164,1,MNGGVQTWTQPRLCYLVKEGGSYGFSLKTVQGKKGVYMTDITPQGVAMRMGVLADDHIIEVNGENVEDASHEEVVEKVKKSGSRVMFLLVDKETDKRHVEQKIQFKRETAS*,2,,FALSE,FALSE,17.3333333333333,15,21,16,22,35,45,-0.432752544180599,0.253175567136585,-0.431529251187688,0.212221936121956,-0.191407572315109,0.14331394416233,-0.296581507792615,0.107525220481379,0.118746347917028,0.0284956667266636,0.117979159329293,0.023591787098149,0.172256418390158,0.0170833309244268,0.143275504876137,0.012492890106915,missense,"A50M,L58I",-0.296581507792615,-0.262793049907169
NHERF3_PDZ2 binding CEP164,1,MNGGVQTWTQPRLCYLVKEGGSYGFSLKTVQGKKGVYMTDITPQGVAMRMGVLADDHHIEVNGENVEDASHEEVVEKVKKSGSRVMFLLVDKETDKRHVEQKIQFKRETAS*,2,,FALSE,FALSE,27,23,26,32,1,0,2,-1.46522017215737,0.387760732722551,,,-1.42182683888467,0.381665018135948,-1.44317974685006,0.272007472830113,0.00253903073533976,0.0436436293372165,,,0.0255877907876019,0.0454952924867415,0.0100572168019676,0.0316033712938515,missense,"A50M,L58H",-1.44317974685006,-1.44202093484819
NHERF3_PDZ2 binding CEP164,1,MNGGVQTWTQPRLCYLVKEGGSYGFSLKTVQGKKGVYMTDITPQGVAMRMGVLADDHPIEVNGENVEDASHEEVVEKVKKSGSRVMFLLVDKETDKRHVEQKIQFKRETAS*,2,,FALSE,FALSE,38.6666666666667,12,31,73,5,4,11,-0.802036395232069,0.309631328179296,-1.18837631962604,0.252298690077449,-1.13737840956632,0.18281622636613,-1.08927617514567,0.133557882869952,0.0771823468322605,0.03484993135681,0.0338437714860923,0.0280469450529776,0.0594946564271009,0.021792088073649,0.0511757414602198,0.0155175125067099,missense,"A50M,L58P",-1.08927617514567,-1.07804605147744
NHERF3_PDZ2 binding CEP164,1,MNGGVQTWTQPRLCYLVKEGGSYGFSLKTVQGKKGVYMTDITPQGVAMRMGVLADDHLKEVNGENVEDASHEEVVEKVKKSGSRVMFLLVDKETDKRHVEQKIQFKRETAS*,2,,FALSE,FALSE,62.3333333333333,69,64,54,2,1,3,-1.58420019444283,0.263260587219121,-1.8128971759664,0.396295172851599,-1.4598975942343,0.315111131196598,-1.59082066328593,0.179991422828584,-0.0108525263589057,0.0296307658772408,-0.0355814884581418,0.0440544060467263,0.0210496747237249,0.0375619257683992,-0.0070965424375872,0.0209124245969269,missense,"A50M,I59K",-1.59082066328593,-1.59386338470451
NHERF3_PDZ2 binding CEP164,1,MNGGVQTWTQPRLCYLVKEGGSYGFSLKTVQGKKGVYMTDITPQGVAMRMGVLADDHLNEVNGENVEDASHEEVVEKVKKSGSRVMFLLVDKETDKRHVEQKIQFKRETAS*,2,,FALSE,FALSE,66.6666666666667,64,60,76,2,1,2,-1.56212657045827,0.265129193709483,-1.79380574037513,0.397420078874213,-1.70141808593558,0.378923828158908,-1.6506724041479,0.190616017515452,-0.00836807400978051,0.029841083122285,-0.0334591768248689,0.0441794569433296,-0.0077400882604676,0.045168536735386,-0.014050457230309,0.0221468502810531,missense,"A50M,I59N",-1.6506724041479,-1.65541837352493
NHERF3_PDZ2 binding CEP164,1,MNGGVQTWTQPRLCYLVKEGGSYGFSLKTVQGKKGVYMTDITPQGVAMRMGVLADDHLTEVNGENVEDASHEEVVEKVKKSGSRVMFLLVDKETDKRHVEQKIQFKRETAS*,2,,FALSE,FALSE,74.6666666666667,72,67,85,0,7,3,,,-1.24869201024723,0.183978132452765,-1.45385577659136,0.315175015268632,-1.30083350631587,0.158888767040841,,,0.0271387392080189,0.0204520466208848,0.021769872404298,0.0375695408874285,0.0265958105585275,0.0184605983319811,missense,"A50M,I59T",-1.30083350631587,-1.29562383564069
NHERF3_PDZ2 binding CEP164,1,MNGGVQTWTQPRLCYLVKEGGSYGFSLKTVQGKKGVYMTDITPQGVAMRMGVLADDHLREVNGENVEDASHEEVVEKVKKSGSRVMFLLVDKETDKRHVEQKIQFKRETAS*,2,,FALSE,FALSE,162.666666666667,156,120,212,8,8,9,-1.40671317147572,0.143513936667488,-1.38105930981603,0.159284129089338,-1.5033231741074,0.183774959768776,-1.42244269671395,0.0922232301635489,0.00912416851722325,0.0161529224804777,0.0124240437941132,0.0177069219622531,0.0158732520392937,0.021906371160905,0.0124665649282225,0.0107150180634828,missense,"A50M,I59R",-1.42244269671395,-1.42069375420292
NHERF3_PDZ2 binding CEP164,1,MNGGVQTWTQPRLCYLVKEGGSYGFSLKTVQGKKGVYMTDITPQGVAMRMGVLADDHLSEVNGENVEDASHEEVVEKVKKSGSRVMFLLVDKETDKRHVEQKIQFKRETAS*,2,,FALSE,FALSE,191,180,188,205,17,7,1,-1.18368960075975,0.117993194334088,-1.43221889012564,0.166574628367322,-1.98721691699686,0.527292661596419,-1.28997530222152,0.0947183945702832,0.0342261379339021,0.0132804866590649,0.00673685636782625,0.0185173749717222,-0.0418079246972622,0.0628544213525395,0.0278573783088831,0.0110049204193437,missense,"A50M,I59S",-1.28997530222152,-1.28445663111143
NHERF3_PDZ2 binding CEP164,1,MNGGVQTWTQPRLCYLVKEGGSYGFSLKTVQGKKGVYMTDITPQGVAMRMGVLADDHLIKVNGENVEDASHEEVVEKVKKSGSRVMFLLVDKETDKRHVEQKIQFKRETAS*,2,,FALSE,FALSE,30.3333333333333,27,25,39,8,2,5,-0.902078179603431,0.217102294368071,-1.32978627980427,0.325844435870671,-1.18959895773258,0.253359467171742,-1.08616988721684,0.147101257292952,0.0659223450144345,0.0244355120672803,0.0181238429290118,0.0362227048657201,0.0532698545727281,0.0302009943682018,0.0515366476137866,0.0170910585788394,missense,"A50M,E60K",-1.08616988721684,-1.07485136547535
NHERF3_PDZ2 binding CEP164,1,MNGGVQTWTQPRLCYLVKEGGSYGFSLKTVQGKKGVYMTDITPQGVAMRMGVLADDHLITVNGENVEDASHEEVVEKVKKSGSRVMFLLVDKETDKRHVEQKIQFKRETAS*,2,,FALSE,FALSE,23,19,29,21,5,0,7,-0.936881948393087,0.262866344089357,,,-0.880751064190954,0.226555525761856,-0.904674882962871,0.171612649063435,0.0620050768219361,0.0295863926347432,,,0.0900851889180552,0.0270059068011094,0.0726237668305434,0.019938931128045,missense,"A50M,E60T",-0.904674882962871,-0.888191415456848
NHERF3_PDZ2 binding CEP164,1,MNGGVQTWTQPRLCYLVKEGGSYGFSLKTVQGKKGVYMTDITPQGVAMRMGVLADDHLILVNGENVEDASHEEVVEKVKKSGSRVMFLLVDKETDKRHVEQKIQFKRETAS*,2,,FALSE,FALSE,32.6666666666667,28,36,34,0,3,2,,,-1.14383467257892,0.301369064375296,-1.41306545673082,0.377430839223043,-1.24865595773881,0.235504800796694,,,0.0387952721336628,0.0335018845583643,0.026632166417373,0.044990569237478,0.0326580941558377,0.0273622837770746,missense,"A50M,E60L",-1.24865595773881,-1.24196142961736
NHERF3_PDZ2 binding CEP164,1,MNGGVQTWTQPRLCYLVKEGGSYGFSLKTVQGKKGVYMTDITPQGVAMRMGVLADDHLIEVNGENVEDASHEEVVEKVKKSGSRVMFLLVDKETDKRHVEQKIQFKRETAS*,1,,FALSE,FALSE,44996.6666666667,46455,43751,44784,93716,106424,97303,-0.339205781998274,0.0301987166565107,-0.319684413940255,0.0119090586764281,-0.274831020733092,0.0857573139295733,-0.321532318370046,0.0109874055075376,0.129275315576328,0.00339895581216424,0.130412462109324,0.00132387811537163,0.16231216359687,0.0102224565907519,0.140376578157114,0.0012765791035002,missense,A50M,-0.321532318370046,-0.288453905281389
NHERF3_PDZ2 binding CEP164,1,MNGGVQTWTQPRLCYLVKEGGSYGFSLKTVQGKKGVYMTDITPQGVAMRMGVLADDHLIDVNGENVEDASHEEVVEKVKKSGSRVMFLLVDKETDKRHVEQKIQFKRETAS*,2,,FALSE,FALSE,63,47,55,87,2,5,9,-1.47153097110232,0.274266019088825,-1.2919713045681,0.210742723353277,-1.25895065934522,0.196496547426146,-1.31679485918405,0.127298578941224,0.00182873145350795,0.0308694601252246,0.0223275688076635,0.0234273494657852,0.0450029823172353,0.023422811819246,0.0247413300334275,0.0147902710671917,missense,"A50M,E60D",-1.31679485918405,-1.31203941325313
NHERF3_PDZ2 binding CEP164,1,MNGGVQTWTQPRLCYLVKEGGSYGFSLKTVQGKKGVYMTDITPQGVAMRMGVLADDHLIGVNGENVEDASHEEVVEKVKKSGSRVMFLLVDKETDKRHVEQKIQFKRETAS*,2,,FALSE,FALSE,21.6666666666667,16,12,37,7,9,6,-0.787719368429749,0.267076523453178,-0.667739470801819,0.295800189902709,-1.1136516361847,0.235307335133557,-0.89149758562961,0.151604434652299,0.0787937709870074,0.0300602609047655,0.0917206993728198,0.0328828170701755,0.0623229389352432,0.0280491413346236,0.074154779989629,0.0176142632710076,missense,"A50M,E60G",-0.89149758562961,-0.87463912143247
NHERF3_PDZ2 binding CEP164,1,MNGGVQTWTQPRLCYLVKEGGSYGFSLKTVQGKKGVYMTDITPQGVAMRMGVLADDHLIVVNGENVEDASHEEVVEKVKKSGSRVMFLLVDKETDKRHVEQKIQFKRETAS*,2,,FALSE,FALSE,51.3333333333333,39,41,74,6,2,2,-0.912749931691076,0.247000479052099,-1.38371965474189,0.316954766425227,-1.43177309542557,0.38152202833125,-1.16124574605135,0.173512810747988,0.0647212074231635,0.027800642107766,0.012128304850979,0.035234479083022,0.0244021755779963,0.0454782477939397,0.0428139084284783,0.0201597026921879,missense,"A50M,E60V",-1.16124574605135,-1.15206371694061
NHERF3_PDZ2 binding CEP164,1,MNGGVQTWTQPRLCYLVKEGGSYGFSLKTVQGKKGVYMTDITPQGVAMRMGVLADDHLI*VNGENVEDASHEEVVEKVKKSGSRVMFLLVDKETDKRHVEQKIQFKRETAS*,2,,FALSE,TRUE,35.3333333333333,35,33,38,2,10,4,-1.38502474611825,0.285627661107702,-0.935818593872482,0.201118041057512,-1.25332916404076,0.278819973563847,-1.12822758543853,0.141643140744775,0.0115652656096576,0.0321482468900742,0.0619195124054787,0.0223574155100488,0.0456730766694458,0.0332359415866465,0.0466501456407507,0.0164569036343358,stop,"A50M,E60*",-1.12822758543853,-1.11810593262018
NHERF3_PDZ2 binding CEP164,1,MNGGVQTWTQPRLCYLVKEGGSYGFSLKTVQGKKGVYMTDITPQGVAMRMGVLADDHLIYVNGENVEDASHEEVVEKVKKSGSRVMFLLVDKETDKRHVEQKIQFKRETAS*,2,,FALSE,FALSE,24.3333333333333,26,20,27,0,2,15,,,-1.2637771636604,0.338741796993203,-0.715638004909197,0.171986886517097,-0.827979046137083,0.153353112515871,,,0.0254617884923209,0.0376564482538488,0.109767021332491,0.020501207431047,0.0815347242490255,0.0178174345854602,missense,"A50M,E60Y",-0.827979046137083,-0.809312985015334
NHERF3_PDZ2 binding CEP164,1,MNGGVQTWTQPRLCYLVKEGGSYGFSLKTVQGKKGVYMTDITPQGVAMRMGVLADDHLIWVNGENVEDASHEEVVEKVKKSGSRVMFLLVDKETDKRHVEQKIQFKRETAS*,2,,FALSE,FALSE,20.3333333333333,23,16,22,0,2,3,,,-1.19776804751654,0.35420370669019,-1.16965787912853,0.319998608420039,-1.182290478533,0.237447575932918,,,0.03279973405563,0.0393752813225119,0.0556468741068299,0.0381445235838572,0.0403688120218338,0.0275880064137791,missense,"A50M,E60W",-1.182290478533,-1.17370733588938
NHERF3_PDZ2 binding CEP164,1,MNGGVQTWTQPRLCYLVKEGGSYGFSLKTVQGKKGVYMTDITPQGVAMRMGVLADDHLIFVNGENVEDASHEEVVEKVKKSGSRVMFLLVDKETDKRHVEQKIQFKRETAS*,2,,FALSE,FALSE,30,17,29,44,3,1,2,-1.05414090509436,0.298951310945187,-1.57873412425295,0.416189403453612,-1.52475994822446,0.380376174816739,-1.31724299988402,0.204662363761535,0.0488072308028009,0.033647863498603,-0.00955060322909593,0.0462659609002003,0.0133179423774564,0.0453416595861855,0.0246892625045988,0.0237788344729514,missense,"A50M,E60F",-1.31724299988402,-1.31250030704468
NHERF3_PDZ2 binding CEP164,1,MNGGVQTWTQPRLCYLVKEGGSYGFSLKTVQGKKGVYMTDITPQGVAMRMGVLADDHLMEVNGENVEDASHEEVVEKVKKSGSRVMFLLVDKETDKRHVEQKIQFKRETAS*,2,,FALSE,FALSE,50.3333333333333,48,63,40,17,14,8,-0.849726086568707,0.16006615230491,-1.02756694404627,0.154851149409703,-1.04586412347271,0.20954581858411,-0.9645333406343,0.098290967878877,0.0718147295459796,0.0180159238187442,0.0517202484487941,0.0172141269443419,0.0704033565036196,0.0249783130568755,0.0656690716407941,0.0114200022535715,missense,"A50M,I59M",-0.9645333406343,-0.949753312232249
NHERF3_PDZ2 binding CEP164,1,MNGGVQTWTQPRLCYLVKEGGSYGFSLKTVQGKKGVYMTDITPQGVAMRMGVLADDHLQEVNGENVEDASHEEVVEKVKKSGSRVMFLLVDKETDKRHVEQKIQFKRETAS*,2,,FALSE,FALSE,50.6666666666667,23,76,53,0,2,1,,,-1.65868994490421,0.28838712017848,-1.80895784568729,0.528165953999987,-1.69320096092926,0.253113999223725,,,-0.0184389431082419,0.0320587384387505,-0.0205590593250757,0.0629585196886166,-0.018991666221991,0.0294082203474428,missense,"A50M,I59Q",-1.69320096092926,-1.69915719882097
NHERF3_PDZ2 binding CEP164,1,MNGGVQTWTQPRLCYLVKEGGSYGFSLKTVQGKKGVYMTDITPQGVAMRMGVLADDHLHEVNGENVEDASHEEVVEKVKKSGSRVMFLLVDKETDKRHVEQKIQFKRETAS*,2,,FALSE,FALSE,49,52,53,42,2,2,3,-1.50119670065043,0.270994146716325,-1.55206611526526,0.296751463273685,-1.37866577624289,0.316077135942613,-1.48264958086851,0.169073841707954,-0.00151023506670936,0.0305012011113181,-0.0065860369742313,0.0329885659821414,0.0307326824481385,0.0376770756154514,0.00547138757303728,0.0196439580868119,missense,"A50M,I59H",-1.48264958086851,-1.48261399290731
NHERF3_PDZ2 binding CEP164,1,MNGGVQTWTQPRLCYLVKEGGSYGFSLKTVQGKKGVYMTDITPQGVAMRMGVLADDHLPEVNGENVEDASHEEVVEKVKKSGSRVMFLLVDKETDKRHVEQKIQFKRETAS*,2,,FALSE,FALSE,91.3333333333333,82,81,111,2,7,3,-1.39329123194471,0.284413560949918,-1.29867089390233,0.180278774574582,-1.50972338439142,0.31462701659768,-1.36069580722613,0.137059447789252,0.0106348479245091,0.0320115962888321,0.02158280467957,0.0200408051391758,0.0151103331837216,0.0375042182651482,0.019640668839489,0.0159243441834384,missense,"A50M,I59P",-1.36069580722613,-1.35718968502498
NHERF3_PDZ2 binding CEP164,1,MNGGVQTWTQPRLCYLVKEGGSYGFSLKTVQGKKGVYMTDITPQGVAMRMGVLADDHLLEVNGENVEDASHEEVVEKVKKSGSRVMFLLVDKETDKRHVEQKIQFKRETAS*,2,,FALSE,FALSE,202.333333333333,230,188,189,924,375,307,-0.348373857500228,0.0685474935498164,-0.408757904664616,0.0712795215805537,-0.376669245969428,0.0636316691002069,-0.377116723753623,0.0390250648282732,0.128243421278693,0.00771522526140884,0.120510550612057,0.00792383355045812,0.150172827730864,0.00758503205578641,0.133918466608898,0.00453415342123646,missense,"A50M,I59L",-0.377116723753623,-0.345620119708913
NHERF3_PDZ2 binding CEP164,1,MNGGVQTWTQPRLCYLVKEGGSYGFSLKTVQGKKGVYMTDITPQGVAMRMGVLADDHLEEVNGENVEDASHEEVVEKVKKSGSRVMFLLVDKETDKRHVEQKIQFKRETAS*,2,,FALSE,FALSE,52,56,44,56,4,5,2,-1.31954531477557,0.21059908084001,-1.22596218842424,0.219792152461749,-1.60271023719031,0.379637728400474,-1.32009379759395,0.141159614552919,0.018935171300383,0.0237035559490662,0.0296655143709727,0.0244333350334797,0.00402609998318182,0.0452536351823305,0.0243580406540623,0.0164007248183182,missense,"A50M,I59E",-1.32009379759395,-1.31543223214221
NHERF3_PDZ2 binding CEP164,1,MNGGVQTWTQPRLCYLVKEGGSYGFSLKTVQGKKGVYMTDITPQGVAMRMGVLADDHLDEVNGENVEDASHEEVVEKVKKSGSRVMFLLVDKETDKRHVEQKIQFKRETAS*,2,,FALSE,FALSE,59.3333333333333,40,43,95,1,6,2,-1.62760600180096,0.366394311954311,-1.16522817878466,0.209707143783039,-1.77354429241845,0.37852345590552,-1.37212741038332,0.164028051783825,-0.0157379797005058,0.041238774823649,0.0364170493499511,0.0233122286013228,-0.0163376874743633,0.0451208115001511,0.0183124803331144,0.0190577095886221,missense,"A50M,I59D",-1.37212741038332,-1.36894660628418
NHERF3_PDZ2 binding CEP164,1,MNGGVQTWTQPRLCYLVKEGGSYGFSLKTVQGKKGVYMTDITPQGVAMRMGVLADDHLAEVNGENVEDASHEEVVEKVKKSGSRVMFLLVDKETDKRHVEQKIQFKRETAS*,2,,FALSE,FALSE,84.3333333333333,98,97,58,2,5,1,-1.68353123962991,0.255709276244953,-1.42661559293185,0.200030593604981,-1.63560923688331,0.529624719103789,-1.53320886400908,0.151011766653137,-0.0220325323574121,0.028780843259103,0.00735975047980691,0.0222365287193176,0.000104468336497437,0.0631324076320049,-0.000402876765429411,0.0175454037406548,missense,"A50M,I59A",-1.53320886400908,-1.53461208124469
NHERF3_PDZ2 binding CEP164,1,MNGGVQTWTQPRLCYLVKEGGSYGFSLKTVQGKKGVYMTDITPQGVAMRMGVLADDHLGEVNGENVEDASHEEVVEKVKKSGSRVMFLLVDKETDKRHVEQKIQFKRETAS*,2,,FALSE,FALSE,204.666666666667,165,192,257,15,18,3,-1.24597461337862,0.116342328275856,-1.28203978154404,0.112059028603172,-1.9534450717741,0.30717763969885,-1.30916148357103,0.0780600069649217,0.0272157736174439,0.0130946767504004,0.023431612908973,0.0124571134989184,-0.0377822479828208,0.0366162364885853,0.025628218916346,0.00906945444419403,missense,"A50M,I59G",-1.30916148357103,-1.30418880867999
NHERF3_PDZ2 binding CEP164,1,MNGGVQTWTQPRLCYLVKEGGSYGFSLKTVQGKKGVYMTDITPQGVAMRMGVLADDHLVEVNGENVEDASHEEVVEKVKKSGSRVMFLLVDKETDKRHVEQKIQFKRETAS*,2,,FALSE,FALSE,221.666666666667,210,221,234,173,191,140,-0.611882291579606,0.0729937827868911,-0.627304690645956,0.0685643674505069,-0.691298276442953,0.0780892012211522,-0.64077011661651,0.0420929665310081,0.0985847594966105,0.00821566840330839,0.0962156575389229,0.00762200170712826,0.112668369407376,0.00930840103440362,0.103285719718397,0.00489059964528975,missense,"A50M,I59V",-0.64077011661651,-0.616776504074901
NHERF3_PDZ2 binding CEP164,1,MNGGVQTWTQPRLCYLVKEGGSYGFSLKTVQGKKGVYMTDITPQGVAMRMGVLADDHL*EVNGENVEDASHEEVVEKVKKSGSRVMFLLVDKETDKRHVEQKIQFKRETAS*,2,,FALSE,TRUE,57,72,48,51,2,4,4,-1.59668892348695,0.262258553232196,-1.31771053859803,0.232081936081139,-1.34843555120664,0.277430279059573,-1.41436011945626,0.147285710326613,-0.0122581701368812,0.0295179839573142,0.0194662504142881,0.0257995366803459,0.0343361904056701,0.0330702870075396,0.0134056446065433,0.0171124893786936,stop,"A50M,I59*",-1.41436011945626,-1.4123811647014
NHERF3_PDZ2 binding CEP164,1,MNGGVQTWTQPRLCYLVKEGGSYGFSLKTVQGKKGVYMTDITPQGVAMRMGVLADDHLYEVNGENVEDASHEEVVEKVKKSGSRVMFLLVDKETDKRHVEQKIQFKRETAS*,2,,FALSE,FALSE,40,43,26,51,2,1,4,-1.44543014600826,0.277394640309819,-1.54643138145043,0.420266575328615,-1.34843555120664,0.277430279059573,-1.42368112496298,0.177751285893676,0.00476645732328057,0.0312215957939058,-0.00595964819019049,0.0467192023162167,0.0343361904056701,0.0330702870075396,0.0123226773086374,0.0206521527795154,missense,"A50M,I59Y",-1.42368112496298,-1.42196742537649
NHERF3_PDZ2 binding CEP164,1,MNGGVQTWTQPRLCYLVKEGGSYGFSLKTVQGKKGVYMTDITPQGVAMRMGVLADDHLWEVNGENVEDASHEEVVEKVKKSGSRVMFLLVDKETDKRHVEQKIQFKRETAS*,2,,FALSE,FALSE,71,46,80,87,29,2,4,-0.680515743734561,0.153934376869228,-1.67386324929364,0.287407763676501,-1.52106587564226,0.275740016379043,-1.02265470806331,0.12175228429268,0.0908598593372957,0.0173257741679145,-0.020125693183527,0.0319498676475868,0.0137582837884016,0.0328688040542271,0.058916201449935,0.0141458710907524,missense,"A50M,I59W",-1.02265470806331,-1.00952868502502
NHERF3_PDZ2 binding CEP164,1,MNGGVQTWTQPRLCYLVKEGGSYGFSLKTVQGKKGVYMTDITPQGVAMRMGVLADDHLCEVNGENVEDASHEEVVEKVKKSGSRVMFLLVDKETDKRHVEQKIQFKRETAS*,2,,FALSE,FALSE,60.3333333333333,68,43,70,3,76,7,-1.46093628817886,0.225610247250575,-0.414162686845233,0.148131791558033,-1.26990858442012,0.21791306024333,-0.861396061435928,0.107659076795605,0.00302119468002041,0.0253931075912402,0.119909724548329,0.0164671652363789,0.0436967740386628,0.0259757062904829,0.0776521458366253,0.0125084422928696,missense,"A50M,I59C",-0.861396061435928,-0.843680974542591
NHERF3_PDZ2 binding CEP164,1,MNGGVQTWTQPRLCYLVKEGGSYGFSLKTVQGKKGVYMTDITPQGVAMRMGVLADDHLFEVNGENVEDASHEEVVEKVKKSGSRVMFLLVDKETDKRHVEQKIQFKRETAS*,2,,FALSE,FALSE,105.666666666667,112,87,118,6,0,4,-1.40396298403235,0.165136273095368,,,-1.61957812508792,0.275108290895683,-1.46107383405083,0.141586994657561,0.00943371033323812,0.0185865810663722,,,0.00201541140269909,0.0327935010155122,0.00797818023768992,0.0164503802634061,missense,"A50M,I59F",-1.46107383405083,-1.46042424813084
NHERF3_PDZ2 binding CEP164,1,MNGGVQTWTQPRLCYLVKEGGSYGFSLKTVQGKKGVYMTDITPQGVAMRMGVLADDHDIEVNGENVEDASHEEVVEKVKKSGSRVMFLLVDKETDKRHVEQKIQFKRETAS*,2,,FALSE,FALSE,28.3333333333333,24,35,26,0,1,0,,,-1.63436271632869,0.410057041153906,,,-1.63436271632869,0.410057041153906,,,-0.0157345912032063,0.045584252927749,,,-0.0121555051744902,0.0476427532979541,missense,"A50M,L58D",-1.63436271632869,-1.6386445481204
NHERF3_PDZ2 binding CEP164,1,MNGGVQTWTQPRLCYLVKEGGSYGFSLKTVQGKKGVYMTDITPQGVAMRMGVLADDHAIEVNGENVEDASHEEVVEKVKKSGSRVMFLLVDKETDKRHVEQKIQFKRETAS*,2,,FALSE,FALSE,64.6666666666667,63,62,69,3,1,3,-1.43852533706103,0.226982228532445,-1.53482932262088,0.421832517228231,-1.52677866302208,0.309318591931632,-1.47977567682494,0.167880970268892,0.00554361420613755,0.0255475281848447,-0.00466989790891215,0.0468932812478242,0.0130773072241125,0.0368714426075697,0.00580529404849903,0.0195053635158529,missense,"A50M,L58A",-1.47977567682494,-1.47965830392107
NHERF3_PDZ2 binding CEP164,1,MNGGVQTWTQPRLCYLVKEGGSYGFSLKTVQGKKGVYMTDITPQGVAMRMGVLADDHGIEVNGENVEDASHEEVVEKVKKSGSRVMFLLVDKETDKRHVEQKIQFKRETAS*,2,,FALSE,FALSE,21.6666666666667,25,17,23,0,2,0,,,-1.2157016946199,0.3497270545093,,,-1.2157016946199,0.3497270545093,,,0.0308061287192214,0.0388776314231003,,,0.0364869073947771,0.0406332731971136,missense,"A50M,L58G",-1.2157016946199,-1.20806936117197
NHERF3_PDZ2 binding CEP164,1,MNGGVQTWTQPRLCYLVKEGGSYGFSLKTVQGKKGVYMTDITPQGVAMRMGVLADDHVIEVNGENVEDASHEEVVEKVKKSGSRVMFLLVDKETDKRHVEQKIQFKRETAS*,2,,FALSE,FALSE,60.3333333333333,48,65,68,474,855,306,0.0971982059922104,0.137740750230514,0.173589037300153,0.115865310867253,-0.0386273398367152,0.0792356197222987,0.04154298839019,0.0590820728483934,0.178393888670132,0.0155031330931387,0.185247520423679,0.01288024129829,0.190468151277664,0.00944505658978202,0.182560727025477,0.0068644903965721,missense,"A50M,L58V",0.04154298839019,0.0849537204072234
NHERF3_PDZ2 binding CEP164,1,MNGGVQTWTQPRLCYLVKEGGSYGFSLKTVQGKKGVYMTDITPQGVAMRMGVLADDHYIEVNGENVEDASHEEVVEKVKKSGSRVMFLLVDKETDKRHVEQKIQFKRETAS*,2,,FALSE,FALSE,33.6666666666667,32,26,43,1,0,3,-1.56212657045827,0.373757913684003,,,-1.38627148792426,0.315976180782698,-1.45956962870907,0.241301162358197,-0.00836807400978054,0.0420675702053297,,,0.0298260652286626,0.0376650415428743,0.00815294734766372,0.028035737946093,missense,"A50M,L58Y",-1.45956962870907,-1.45887723643724
NHERF3_PDZ2 binding CEP164,1,MNGGVQTWTQPRLCYLVKEGGSYGFSLKTVQGKKGVYMTDITPQGVAMRMGVLADDHWIEVNGENVEDASHEEVVEKVKKSGSRVMFLLVDKETDKRHVEQKIQFKRETAS*,2,,FALSE,FALSE,22,19,17,30,0,1,0,,,-1.42074473743652,0.440541812838442,,,-1.42074473743652,0.440541812838442,,,0.00801238788129738,0.0489731120459882,,,0.0126638434696108,0.0511846470126036,missense,"A50M,L58W",-1.42074473743652,-1.41894747476586
NHERF3_PDZ2 binding CEP164,1,MNGGVQTWTQPRLCYLVKEGGSYGFSLKTVQGKKGVYMTDITPQGVAMRMGVLADDHCIEVNGENVEDASHEEVVEKVKKSGSRVMFLLVDKETDKRHVEQKIQFKRETAS*,2,,FALSE,FALSE,34.3333333333333,37,37,29,0,1,6,,,-1.65080108856652,0.408439723001336,-1.0349061983978,0.237125987633865,-1.19016609348177,0.205071031870446,,,-0.0175619733539951,0.0454044627221623,0.0717095647821921,0.0282659286310789,0.0394537783986635,0.023826315852222,missense,"A50M,L58C",-1.19016609348177,-1.18180707339315
NHERF3_PDZ2 binding CEP164,1,MNGGVQTWTQPRLCYLVKEGGSYGFSLKTVQGKKGVYMTDITPQGVAMRMGVLADDHFIEVNGENVEDASHEEVVEKVKKSGSRVMFLLVDKETDKRHVEQKIQFKRETAS*,2,,FALSE,FALSE,30.6666666666667,35,34,23,2,3,0,-1.38502474611825,0.285627661107702,-1.30080224635503,0.270511173834748,,,-1.34062592281072,0.196406960788907,0.0115652656096576,0.0321482468900742,0.0213458715226393,0.0300715474441451,,,0.0219725018674762,0.022819674922628,missense,"A50M,L58F",-1.34062592281072,-1.33654865615889
NHERF3_PDZ2 binding CEP164,1,MNGGVQTWTQPRLCYLVKEGGSYGFSLKTVQGKKGVYMTDITPQGVAMRMGVLADDQLIEVNGENVEDASHEEVVEKVKKSGSRVMFLLVDKETDKRHVEQKIQFKRETAS*,2,,FALSE,FALSE,15.3333333333333,17,15,14,5,92,35,-0.904243804494898,0.272943730719921,-0.0461086612692238,0.242536152907365,-0.229478327664741,0.152572972825439,-0.310428202846328,0.116736807404448,0.0656785974606711,0.0307206326174875,0.160824685417483,0.0269616863720747,0.167718302326281,0.0181870270903175,0.14166671729239,0.0135631445330394,missense,"A50M,H57Q",-0.310428202846328,-0.277033791228241
NHERF3_PDZ2 binding CEP164,1,MNGGVQTWTQPRLCYLVKEGGSYGFSLKTVQGKKGVYMTDITPQGVAMRMGVLADDPLIEVNGENVEDASHEEVVEKVKKSGSRVMFLLVDKETDKRHVEQKIQFKRETAS*,2,,FALSE,FALSE,30.6666666666667,22,33,37,1,1,3,-1.45217620956837,0.389976620940193,-1.6169568384662,0.411862845622939,-1.33769609713211,0.316663130386914,-1.44459039240342,0.211085675295508,0.00400716770817236,0.0438930341785589,-0.0137996556716023,0.0457849963351121,0.0356163564702865,0.0377469274157795,0.00989331999897561,0.0245251312464633,missense,"A50M,H57P",-1.44459039240342,-1.44347172424907
NHERF3_PDZ2 binding CEP164,1,MNGGVQTWTQPRLCYLVKEGGSYGFSLKTVQGKKGVYMTDITPQGVAMRMGVLADDLLIEVNGENVEDASHEEVVEKVKKSGSRVMFLLVDKETDKRHVEQKIQFKRETAS*,2,,FALSE,FALSE,82,81,78,87,50,203,121,-0.704466914198809,0.121339749625798,-0.320511347915248,0.108867303605053,-0.427044021626221,0.0789356490743154,-0.458547731279778,0.0565427837721519,0.0881640835206092,0.0136571514587274,0.130320535465741,0.0121023033506018,0.14416804593647,0.00940929944223392,0.124457350195788,0.00656946138628824,missense,"A50M,H57L",-0.458547731279778,-0.429368473319347
NHERF3_PDZ2 binding CEP164,1,MNGGVQTWTQPRLCYLVKEGGSYGFSLKTVQGKKGVYMTDITPQGVAMRMGVLADDELIEVNGENVEDASHEEVVEKVKKSGSRVMFLLVDKETDKRHVEQKIQFKRETAS*,2,,FALSE,FALSE,22.6666666666667,22,20,26,2,0,2,-1.24877851802613,0.310331664059466,,,-1.35471201701434,0.382752188116014,-1.29079579553574,0.241054352771736,0.0269001857695626,0.0349287562531605,,,0.0335880221582925,0.045624885490752,0.0277620487409729,0.0280070622081852,missense,"A50M,H57E",-1.29079579553574,-1.28530047384778
NHERF3_PDZ2 binding CEP164,1,MNGGVQTWTQPRLCYLVKEGGSYGFSLKTVQGKKGVYMTDITPQGVAMRMGVLADDDLIEVNGENVEDASHEEVVEKVKKSGSRVMFLLVDKETDKRHVEQKIQFKRETAS*,2,,FALSE,FALSE,17.3333333333333,19,23,10,1,0,0,-1.40915676282026,0.397920032059366,,,,,-1.40915676282026,0.397920032059366,0.00884913500843024,0.0447870888398553,,,,,0.0140102000991949,0.0462326067280062,missense,"A50M,H57D",-1.40915676282026,-1.40702973206226
NHERF3_PDZ2 binding CEP164,1,MNGGVQTWTQPRLCYLVKEGGSYGFSLKTVQGKKGVYMTDITPQGVAMRMGVLADDALIEVNGENVEDASHEEVVEKVKKSGSRVMFLLVDKETDKRHVEQKIQFKRETAS*,2,,FALSE,FALSE,40.6666666666667,35,46,41,7,2,10,-1.0178046861956,0.203591074960615,-1.2157016946199,0.3497270545093,-0.923754293733064,0.186754863204989,-1.00011521564751,0.128064451964124,0.0528969808349896,0.0229147839430772,0.0308061287192214,0.0388776314231003,0.0849591113030618,0.0222615820709195,0.0615349675455131,0.0148792545397957,missense,"A50M,H57A",-1.00011521564751,-0.98634776858564
NHERF3_PDZ2 binding CEP164,1,MNGGVQTWTQPRLCYLVKEGGSYGFSLKTVQGKKGVYMTDITPQGVAMRMGVLADDGLIEVNGENVEDASHEEVVEKVKKSGSRVMFLLVDKETDKRHVEQKIQFKRETAS*,2,,FALSE,FALSE,56,54,56,58,1,2,2,-1.71566894577242,0.358598308522291,-1.56835360018483,0.295288077442871,-1.61405272844115,0.379544259300405,-1.62421487907464,0.195415107472886,-0.0256497272311266,0.0403613113380871,-0.00839664563989723,0.0328258877614358,0.00267405058786174,0.0452424934642163,-0.010976471873558,0.0227044357775814,missense,"A50M,H57G",-1.62421487907464,-1.62820792589808
NHERF3_PDZ2 binding CEP164,1,MNGGVQTWTQPRLCYLVKEGGSYGFSLKTVQGKKGVYMTDITPQGVAMRMGVLADDVLIEVNGENVEDASHEEVVEKVKKSGSRVMFLLVDKETDKRHVEQKIQFKRETAS*,2,,FALSE,FALSE,55.6666666666667,67,58,42,4,3,6,-1.36305125207601,0.20670776317292,-1.30080224635503,0.270511173834748,-1.01180867233948,0.237745845055418,-1.2340401933036,0.135133511378487,0.0140384480345244,0.0232655765159673,0.0213458715226393,0.0300715474441451,0.0744628396536383,0.0283398169712558,0.0343562365832624,0.0157005779653839,missense,"A50M,H57V",-1.2340401933036,-1.22692973290387
NHERF3_PDZ2 binding CEP164,1,MNGGVQTWTQPRLCYLVKEGGSYGFSLKTVQGKKGVYMTDITPQGVAMRMGVLADD*LIEVNGENVEDASHEEVVEKVKKSGSRVMFLLVDKETDKRHVEQKIQFKRETAS*,2,,FALSE,TRUE,20.6666666666667,20,18,24,2,1,0,-1.22081061871646,0.316653617548009,-1.43765302967951,0.437351088856065,,,-1.29538794512918,0.256484723623646,0.0300480564222747,0.0356403110122097,0.00613276677294611,0.0486184131762261,,,0.0272285067499076,0.0297998502303706,stop,"A50M,H57*",-1.29538794512918,-1.29002330584589
NHERF3_PDZ2 binding CEP164,1,MNGGVQTWTQPRLCYLVKEGGSYGFSLKTVQGKKGVYMTDITPQGVAMRMGVLADDSLIEVNGENVEDASHEEVVEKVKKSGSRVMFLLVDKETDKRHVEQKIQFKRETAS*,2,,FALSE,FALSE,65.3333333333333,79,56,61,5,1,3,-1.34253802114603,0.188027769140499,-1.52275358141465,0.423522420537753,-1.26990858442012,0.317808545222935,-1.34906486789477,0.1511671560045,0.016347273481936,0.0211630873602236,-0.00332749042363584,0.0470811404287516,0.0436967740386628,0.0378834633321126,0.0209920173534121,0.0175634577570212,missense,"A50M,H57S",-1.34906486789477,-1.34522775492567
NHERF3_PDZ2 binding CEP164,1,MNGGVQTWTQPRLCYLVKEGGSYGFSLKTVQGKKGVYMTDITPQGVAMRMGVLADDWLIEVNGENVEDASHEEVVEKVKKSGSRVMFLLVDKETDKRHVEQKIQFKRETAS*,2,,FALSE,FALSE,37,32,32,47,6,6,16,-1.03635116508832,0.216182652953612,-1.07782555643506,0.22545338695697,-0.873946016363994,0.163219544299622,-0.969179688146865,0.112789219124528,0.0508095192072455,0.0243320036776247,0.0461332176969719,0.025062669782585,0.0908963652809975,0.0194561213488499,0.0651292326280197,0.0131044913319801,missense,"A50M,H57W",-0.969179688146865,-0.954531884502207
NHERF3_PDZ2 binding CEP164,1,MNGGVQTWTQPRLCYLVKEGGSYGFSLKTVQGKKGVYMTDITPQGVAMRMGVLADDCLIEVNGENVEDASHEEVVEKVKKSGSRVMFLLVDKETDKRHVEQKIQFKRETAS*,2,,FALSE,FALSE,21.6666666666667,25,20,20,8,2,6,-0.879494666974655,0.2229735369958,-1.2637771636604,0.338741796993203,-0.91480651532419,0.240867032721882,-0.965408698338399,0.147337874100861,0.0684641868543299,0.0250963379719416,0.0254617884923209,0.0376564482538488,0.0860257057680364,0.0287118692659232,0.065567367616821,0.0171185500619113,missense,"A50M,H57C",-0.965408698338399,-0.950653580677472
NHERF3_PDZ2 binding CEP164,1,MNGGVQTWTQPRLCYLVKEGGSYGFSLKTVQGKKGVYMTDITPQGVAMRMGVLADDFLIEVNGENVEDASHEEVVEKVKKSGSRVMFLLVDKETDKRHVEQKIQFKRETAS*,2,,FALSE,FALSE,49.3333333333333,57,55,36,4,29,16,-1.32473909356348,0.209949471443683,-0.771971301158934,0.143717735376809,-0.787764211392064,0.165498671358491,-0.893863926954498,0.096398581619731,0.018350595975575,0.0236304404700743,0.0801337013670043,0.015976473861257,0.101169422118595,0.0197277982048115,0.0738798450302314,0.0112001340824624,missense,"A50M,H57F",-0.893863926954498,-0.87707280358943
NHERF3_PDZ2 binding CEP164,1,MNGGVQTWTQPRLCYLVKEGGSYGFSLKTVQGKKGVYMTDITPQGVAMRMGVLADAHLIEVNGENVEDASHEEVVEKVKKSGSRVMFLLVDKETDKRHVEQKIQFKRETAS*,2,,FALSE,FALSE,164,186,121,185,26,32,59,-1.10346318592645,0.105693483979945,-0.976594079212697,0.110688331845007,-0.904159452495926,0.100639941043691,-0.992176662005497,0.0608728483275807,0.0432558606896189,0.0118961174995518,0.0573866795299118,0.0123047391181844,0.0872948585970338,0.0119964978084531,0.0624573137431174,0.00707255285082692,missense,"A50M,D56A",-0.992176662005497,-0.978183301292844
NHERF3_PDZ2 binding CEP164,1,MNGGVQTWTQPRLCYLVKEGGSYGFSLKTVQGKKGVYMTDITPQGVAMRMGVLADGHLIEVNGENVEDASHEEVVEKVKKSGSRVMFLLVDKETDKRHVEQKIQFKRETAS*,2,,FALSE,FALSE,216,228,181,239,7,14,21,-1.54280802106125,0.14521314899973,-1.31444970440965,0.128348712566245,-1.26910203057464,0.132111714075176,-1.36420861373249,0.0777505468298795,-0.00619371353935183,0.0163441739067707,0.0198287431298874,0.01426796662266,0.0437929169948234,0.0157480009620216,0.0192325310514017,0.00903349961013514,missense,"A50M,D56G",-1.36420861373249,-1.36080245822277
NHERF3_PDZ2 binding CEP164,1,MNGGVQTWTQPRLCYLVKEGGSYGFSLKTVQGKKGVYMTDITPQGVAMRMGVLADVHLIEVNGENVEDASHEEVVEKVKKSGSRVMFLLVDKETDKRHVEQKIQFKRETAS*,2,,FALSE,FALSE,133,128,131,140,6,8,4,-1.40710624078608,0.17000627574625,-1.40238213390589,0.15845169484252,-1.65334937960409,0.268282281224571,-1.44371122207493,0.106405387977132,0.00907992739160804,0.019134714419314,0.0100536784329646,0.0176143838774396,-0.00201019489824236,0.0319798259555832,0.00999546699527876,0.0123627816137534,missense,"A50M,D56V",-1.44371122207493,-1.44256753468061
NHERF3_PDZ2 binding CEP164,1,MNGGVQTWTQPRLCYLVKEGGSYGFSLKTVQGKKGVYMTDITPQGVAMRMGVLAD*HLIEVNGENVEDASHEEVVEKVKKSGSRVMFLLVDKETDKRHVEQKIQFKRETAS*,2,,FALSE,TRUE,107,115,80,126,2,3,2,-1.7340972950423,0.253477595861339,-1.55392075821216,0.242240645957247,-1.86482545348735,0.378129024883587,-1.67964776420837,0.158911790679788,-0.0277238930167759,0.0285296609622837,-0.00679220954218507,0.0269288361531925,-0.0272185985456518,0.0450737944725064,-0.0174169789395708,0.0184632733489672,stop,"A50M,D56*",-1.67964776420837,-1.6852183081451
NHERF3_PDZ2 binding CEP164,1,MNGGVQTWTQPRLCYLVKEGGSYGFSLKTVQGKKGVYMTDITPQGVAMRMGVLADYHLIEVNGENVEDASHEEVVEKVKKSGSRVMFLLVDKETDKRHVEQKIQFKRETAS*,2,,FALSE,FALSE,158.666666666667,133,151,192,11,5,12,-1.27652586802746,0.132626206992563,-1.59072825017903,0.1857539923155,-1.42182683888467,0.17436219927753,-1.39347978255227,0.0917757658677486,0.0237771386006408,0.0149274759662835,-0.0108839378996174,0.0206494612169599,0.0255877907876019,0.0207843498298741,0.0158316406023575,0.0106630291231284,missense,"A50M,D56Y",-1.39347978255227,-1.39090661966425
NHERF3_PDZ2 binding CEP164,1,MNGGVQTWTQPRLCYLVKEGGSYGFSLKTVQGKKGVYMTDITPQGVAMRMGVLADWHLIEVNGENVEDASHEEVVEKVKKSGSRVMFLLVDKETDKRHVEQKIQFKRETAS*,2,,FALSE,FALSE,141,131,130,162,27,8,5,-1.00858697341677,0.108075315980637,-1.40739745477767,0.157023233725248,-1.64988660404848,0.248892592732368,-1.19498440253664,0.0838252951097809,0.0539344619564834,0.0121641998096193,0.00949614708442434,0.0174555880848251,-0.00159742459121304,0.0296685333108237,0.0388939599183649,0.00973929832738698,missense,"A50M,D56W",-1.19498440253664,-1.18676250084997
NHERF3_PDZ2 binding CEP164,1,MNGGVQTWTQPRLCYLVKEGGSYGFSLKTVQGKKGVYMTDITPQGVAMRMGVLADCHLIEVNGENVEDASHEEVVEKVKKSGSRVMFLLVDKETDKRHVEQKIQFKRETAS*,2,,FALSE,FALSE,123.666666666667,120,113,138,1,7,4,-1.94998371562867,0.345992719492696,-1.40544057058928,0.167962399445472,-1.67018560325056,0.274850932468572,-1.54663460259073,0.132409517937863,-0.0520225548561416,0.0389425146194969,0.00971368536530023,0.0186716474301446,-0.00401710903176558,0.0327628233365031,-0.00196275523816195,0.0153840889542169,missense,"A50M,D56C",-1.54663460259073,-1.54841988660503
NHERF3_PDZ2 binding CEP164,1,MNGGVQTWTQPRLCYLVKEGGSYGFSLKTVQGKKGVYMTDITPQGVAMRMGVLADFHLIEVNGENVEDASHEEVVEKVKKSGSRVMFLLVDKETDKRHVEQKIQFKRETAS*,2,,FALSE,FALSE,199,164,199,234,7,3,2,-1.47063769540211,0.148812842619099,-1.82349013421316,0.228634009444509,-2.06491615520621,0.37757044123399,-1.62377345167506,0.118427272349747,0.00192927230322854,0.0167493301817453,-0.0367590614285135,0.0254162457132205,-0.0510698413004546,0.0450072100979656,-0.0109251843340534,0.0137595523404047,missense,"A50M,D56F",-1.62377345167506,-1.62775393645258
NHERF3_PDZ2 binding CEP164,1,MNGGVQTWTQPRLCYLVKEGGSYGFSLKTVQGKKGVYMTDITPQGVAMRMGVLAADHLIEVNGENVEDASHEEVVEKVKKSGSRVMFLLVDKETDKRHVEQKIQFKRETAS*,2,,FALSE,FALSE,111.333333333333,69,103,162,4,2,15,-1.23512764551878,0.222581729670218,-1.557595520761,0.296246419026255,-1.28863296483499,0.150743941605169,-1.31489046186521,0.115021617070299,0.0284366322675278,0.0250522388864843,-0.0072007168683958,0.0329324224157494,0.0414647875501762,0.0179690026280811,0.0249625937175902,0.0133638639897302,missense,"A50M,D55A",-1.31489046186521,-1.31008082100531
NHERF3_PDZ2 binding CEP164,1,MNGGVQTWTQPRLCYLVKEGGSYGFSLKTVQGKKGVYMTDITPQGVAMRMGVLAGDHLIEVNGENVEDASHEEVVEKVKKSGSRVMFLLVDKETDKRHVEQKIQFKRETAS*,2,,FALSE,FALSE,225,198,201,276,519,832,512,-0.268473825647914,0.0712372783285951,-0.164711631275604,0.0670978713695988,-0.328979998476876,0.0685601554806277,-0.252371838092252,0.0397805403594962,0.137236408654466,0.00801796857700367,0.147640110492152,0.00745897773348412,0.155857488781915,0.00817251825111359,0.148412035103715,0.00462192885427235,missense,"A50M,D55G",-0.252371838092252,-0.217325270942537
NHERF3_PDZ2 binding CEP164,1,MNGGVQTWTQPRLCYLVKEGGSYGFSLKTVQGKKGVYMTDITPQGVAMRMGVLAVDHLIEVNGENVEDASHEEVVEKVKKSGSRVMFLLVDKETDKRHVEQKIQFKRETAS*,2,,FALSE,FALSE,197.333333333333,176,195,221,8,3,12,-1.45209556998414,0.139202797749258,-1.58876269755851,0.239770842954771,-1.46151441571692,0.164393448088835,-1.47780941410277,0.0971270899564993,0.0040162439343791,0.015667690910877,-0.0106654359869449,0.0266542789246914,0.0208569461194373,0.0195960532097848,0.00603374560618394,0.0112847763138614,missense,"A50M,D55V",-1.47780941410277,-1.47763608571759
NHERF3_PDZ2 binding CEP164,1,MNGGVQTWTQPRLCYLVKEGGSYGFSLKTVQGKKGVYMTDITPQGVAMRMGVLA*DHLIEVNGENVEDASHEEVVEKVKKSGSRVMFLLVDKETDKRHVEQKIQFKRETAS*,2,,FALSE,TRUE,142,125,137,164,0,9,5,,,-1.38806994757069,0.149418371201559,-1.65385263948454,0.24887516486073,-1.45848881344738,0.128104010429983,,,0.0116447017696619,0.0166101886843293,-0.00207018456030253,0.0296664558709749,0.00827852259624079,0.0148838506667747,stop,"A50M,D55*",-1.45848881344738,-1.45776566356748
NHERF3_PDZ2 binding CEP164,1,MNGGVQTWTQPRLCYLVKEGGSYGFSLKTVQGKKGVYMTDITPQGVAMRMGVLAYDHLIEVNGENVEDASHEEVVEKVKKSGSRVMFLLVDKETDKRHVEQKIQFKRETAS*,2,,FALSE,FALSE,140.666666666667,148,134,140,4,14,7,-1.60472890151296,0.186204472160391,-1.25081970919024,0.129499195147392,-1.49395304536754,0.216016122456954,-1.39110582482829,0.095388740376104,-0.013163093692143,0.0209578698359715,0.0269022121958268,0.0143958607537312,0.0169901915737062,0.025749587219257,0.0161074604782103,0.0110828049979408,missense,"A50M,D55Y",-1.39110582482829,-1.38846510436235
NHERF3_PDZ2 binding CEP164,1,MNGGVQTWTQPRLCYLVKEGGSYGFSLKTVQGKKGVYMTDITPQGVAMRMGVLAWDHLIEVNGENVEDASHEEVVEKVKKSGSRVMFLLVDKETDKRHVEQKIQFKRETAS*,2,,FALSE,FALSE,150.333333333333,113,118,220,2,0,10,-1.72894907806504,0.253742195254658,,,-1.52475994822446,0.18659149653205,-1.59642346664905,0.150323004359304,-0.0271444458099237,0.0285594424147885,,,0.0133179423774564,0.0222421084115198,-0.00774750791705997,0.0174653794300037,missense,"A50M,D55W",-1.59642346664905,-1.59962563143974
NHERF3_PDZ2 binding CEP164,1,MNGGVQTWTQPRLCYLVKEGGSYGFSLKTVQGKKGVYMTDITPQGVAMRMGVLACDHLIEVNGENVEDASHEEVVEKVKKSGSRVMFLLVDKETDKRHVEQKIQFKRETAS*,2,,FALSE,FALSE,132.666666666667,108,100,190,2,4,14,-1.71566894577242,0.254445227453484,-1.53482932262088,0.211131078620215,-1.3686164331654,0.164927024214303,-1.49038638740861,0.115746073221448,-0.0256497272311266,0.0286385707898622,-0.00466989790891215,0.023470521227119,0.0319305857950134,0.019659656633569,0.00457248149824627,0.0134480354152159,missense,"A50M,D55C",-1.49038638740861,-1.4905709718226
NHERF3_PDZ2 binding CEP164,1,MNGGVQTWTQPRLCYLVKEGGSYGFSLKTVQGKKGVYMTDITPQGVAMRMGVLAFDHLIEVNGENVEDASHEEVVEKVKKSGSRVMFLLVDKETDKRHVEQKIQFKRETAS*,2,,FALSE,FALSE,143.333333333333,136,113,181,8,5,9,-1.37651861892207,0.145766903782705,-1.50497396429709,0.190823042317425,-1.49574378586338,0.19473824921783,-1.4426425482999,0.0995555315191409,0.0125226556471652,0.0164065006625569,-0.00135100792899392,0.0212129653985755,0.0167767314483219,0.0232132188844338,0.0101196315770562,0.0115669264311765,missense,"A50M,D55F",-1.4426425482999,-1.44146844881732
NHERF3_PDZ2 binding CEP164,1,MNGGVQTWTQPRLCYLVKEGGSYGFSLKTVQGKKGVYMTDITPQGVAMRMGVLGDDHLIEVNGENVEDASHEEVVEKVKKSGSRVMFLLVDKETDKRHVEQKIQFKRETAS*,2,,FALSE,FALSE,196.666666666667,182,201,207,159,27,135,-0.585840920169657,0.0771029940164423,-1.16755066771647,0.102149576644113,-0.664828324512499,0.0807664254300919,-0.74843284944844,0.0489498814535238,0.101515793676551,0.00867817240806325,0.0361588683842209,0.0113555229416486,0.115823644708915,0.00962753192838278,0.0907768526464869,0.0056872749203178,missense,"A50M,A54G",-0.74843284944844,-0.727503079783523
NHERF3_PDZ2 binding CEP164,1,MNGGVQTWTQPRLCYLVKEGGSYGFSLKTVQGKKGVYMTDITPQGVAMRMGVLVDDHLIEVNGENVEDASHEEVVEKVKKSGSRVMFLLVDKETDKRHVEQKIQFKRETAS*,2,,FALSE,FALSE,212.666666666667,215,175,248,40,51,120,-1.03516988627037,0.0930713204499816,-0.947404266009633,0.0881744415404177,-0.758812191191744,0.0802193389201688,-0.899403046573753,0.0500336787416417,0.0509424756685989,0.0104754552714101,0.0606315837613278,0.0098019681204129,0.104620565305698,0.00956231803766242,0.0732362786893988,0.00581319663764155,missense,"A50M,A54V",-0.899403046573753,-0.882769554282523
NHERF3_PDZ2 binding CEP164,1,MNGGVQTWTQPRLCYLVKEGGSYGFSLKTVQGKKGVYMTDITPQGVAMRMGVL*DDHLIEVNGENVEDASHEEVVEKVKKSGSRVMFLLVDKETDKRHVEQKIQFKRETAS*,2,,FALSE,TRUE,65.6666666666667,49,67,81,0,4,4,,,-1.41636221904191,0.220902854088292,-1.49796834958393,0.275917875902671,-1.4482381635391,0.172444749662418,,,0.0084995733382234,0.0245568068893198,0.0165115586598479,0.0328900052926547,0.00946950125459911,0.0200356092961478,stop,"A50M,A54*",-1.4482381635391,-1.44722330287055
NHERF3_PDZ2 binding CEP164,1,MNGGVQTWTQPRLCYLVKEGGSYGFSLKTVQGKKGVYMTDITPQGVAMRMGVLYDDHLIEVNGENVEDASHEEVVEKVKKSGSRVMFLLVDKETDKRHVEQKIQFKRETAS*,2,,FALSE,FALSE,44.6666666666667,32,26,76,0,1,11,,,-1.54643138145043,0.420266575328615,-1.15039605470097,0.182645719205607,-1.21331303196737,0.167510414097562,,,-0.00595964819019049,0.0467192023162167,0.0579429250795914,0.0217717632527446,0.0367644357726486,0.0194623101976998,missense,"A50M,A54Y",-1.21331303196737,-1.20561272247183
NHERF3_PDZ2 binding CEP164,1,MNGGVQTWTQPRLCYLVKEGGSYGFSLKTVQGKKGVYMTDITPQGVAMRMGVLWDDHLIEVNGENVEDASHEEVVEKVKKSGSRVMFLLVDKETDKRHVEQKIQFKRETAS*,2,,FALSE,FALSE,120.333333333333,107,103,151,38,21,26,-0.848920593773834,0.109441271888845,-1.05304520357225,0.12360297915227,-1.09426600016957,0.135923029288366,-0.980109020167827,0.0701737076660462,0.0719053901673541,0.0123179422294105,0.0488879414528629,0.0137404041360812,0.064633748516003,0.0162023179471887,0.0638594008316412,0.00815317945261515,missense,"A50M,A54W",-0.980109020167827,-0.9657722411013
NHERF3_PDZ2 binding CEP164,1,MNGGVQTWTQPRLCYLVKEGGSYGFSLKTVQGKKGVYMTDITPQGVAMRMGVLCDDHLIEVNGENVEDASHEEVVEKVKKSGSRVMFLLVDKETDKRHVEQKIQFKRETAS*,2,,FALSE,FALSE,115,72,96,177,68,295,244,-0.561910725769678,0.121012383047776,-0.250549434625597,0.0976524424322297,-0.421886883421477,0.0954163978854388,-0.392184311075323,0.0594447240009353,0.104209208574515,0.0136203053719969,0.138097896248842,0.0108555961441776,0.144782787921903,0.0113738402094873,0.132167828835326,0.00690662526479715,missense,"A50M,A54C",-0.392184311075323,-0.361116497187339
NHERF3_PDZ2 binding CEP164,1,MNGGVQTWTQPRLCYLVKEGGSYGFSLKTVQGKKGVYMTDITPQGVAMRMGVLFDDHLIEVNGENVEDASHEEVVEKVKKSGSRVMFLLVDKETDKRHVEQKIQFKRETAS*,2,,FALSE,FALSE,98.6666666666667,67,92,137,1,4,10,-1.77896665077553,0.354202508528531,-1.51016382690611,0.212888872986061,-1.37166417758425,0.187439947427212,-1.47940164587148,0.130746461703626,-0.0327740731019832,0.0398665509114158,-0.00192794232125401,0.0236659275606921,0.0315672880937009,0.0223432455862721,0.00584875108655181,0.0151908656463926,missense,"A50M,A54F",-1.47940164587148,-1.47927362887525
NHERF3_PDZ2 binding CEP164,1,MNGGVQTWTQPRLCYLVKEGGSYGFSLKTVQGKKGVYMTDITPQGVAMRMGVEADDHLIEVNGENVEDASHEEVVEKVKKSGSRVMFLLVDKETDKRHVEQKIQFKRETAS*,2,,FALSE,FALSE,41.6666666666667,50,56,19,34,58,38,-0.658307235426364,0.147015438237726,-0.572258394998562,0.133797360680488,-0.301604534147607,0.143194317620099,-0.511167779457249,0.0814065284505456,0.0933594933201647,0.0165470269468639,0.102334914158601,0.014873669070922,0.159120703112385,0.0170690711828488,0.118343654484599,0.00945827229523549,missense,"A50M,L53E",-0.511167779457249,-0.483485971501467
NHERF3_PDZ2 binding CEP164,1,MNGGVQTWTQPRLCYLVKEGGSYGFSLKTVQGKKGVYMTDITPQGVAMRMGVDADDHLIEVNGENVEDASHEEVVEKVKKSGSRVMFLLVDKETDKRHVEQKIQFKRETAS*,2,,FALSE,FALSE,38.3333333333333,37,26,52,1,4,2,-1.60472890151296,0.368798616852248,-1.13634529581719,0.262624979835503,-1.57875647796175,0.379846153511182,-1.36252869729476,0.186398063534679,-0.013163093692143,0.0415093865254643,0.0396278334856574,0.0291948736504522,0.00688143969333579,0.0452784799045938,0.0194277132733155,0.021656784459082,missense,"A50M,L53D",-1.36252869729476,-1.35907473508466
NHERF3_PDZ2 binding CEP164,1,MNGGVQTWTQPRLCYLVKEGGSYGFSLKTVQGKKGVYMTDITPQGVAMRMGVAADDHLIEVNGENVEDASHEEVVEKVKKSGSRVMFLLVDKETDKRHVEQKIQFKRETAS*,2,,FALSE,FALSE,71.6666666666667,79,63,73,42,22,61,-0.793613602146133,0.128904896027476,-0.895645049945456,0.142612850634384,-0.582198304574997,0.0987969179221636,-0.715035176771924,0.0687127735079519,0.0781303573666064,0.0145086312955805,0.0663854300793232,0.0158536486430557,0.125673321117831,0.0117768054814403,0.0946571837232941,0.00798343983423724,missense,"A50M,L53A",-0.715035176771924,-0.693154983326777
NHERF3_PDZ2 binding CEP164,1,MNGGVQTWTQPRLCYLVKEGGSYGFSLKTVQGKKGVYMTDITPQGVAMRMGVGADDHLIEVNGENVEDASHEEVVEKVKKSGSRVMFLLVDKETDKRHVEQKIQFKRETAS*,2,,FALSE,FALSE,132,106,139,151,16,14,44,-1.10102272057131,0.126414046807077,-1.23374027189589,0.136464637366547,-0.914282947120315,0.105091001788719,-1.0537264443622,0.0695349843948839,0.0435305423589617,0.0142282787716239,0.0288008587531418,0.0151701785876064,0.086088116226004,0.0125270738393934,0.0553061108565353,0.00807896895948957,missense,"A50M,L53G",-1.0537264443622,-1.04148465410736
NHERF3_PDZ2 binding CEP164,1,MNGGVQTWTQPRLCYLVKEGGSYGFSLKTVQGKKGVYMTDITPQGVAMRMGVVADDHLIEVNGENVEDASHEEVVEKVKKSGSRVMFLLVDKETDKRHVEQKIQFKRETAS*,2,,FALSE,FALSE,103.333333333333,75,119,116,106,147,194,-0.448066951094907,0.114724134403989,-0.537125042699953,0.0915180371912234,-0.358754630539341,0.0778638934694652,-0.436693178975772,0.0526816392284461,0.117022665649887,0.0129125441939561,0.106240535710355,0.0101736610668516,0.152308288488467,0.00928154386496066,0.126996536063508,0.00612085170889834,missense,"A50M,L53V",-0.436693178975772,-0.406891988870033
NHERF3_PDZ2 binding CEP164,1,MNGGVQTWTQPRLCYLVKEGGSYGFSLKTVQGKKGVYMTDITPQGVAMRMGV*ADDHLIEVNGENVEDASHEEVVEKVKKSGSRVMFLLVDKETDKRHVEQKIQFKRETAS*,2,,FALSE,TRUE,30,26,38,26,0,4,2,,,-1.24860385927097,0.241994343424423,-1.35471201701434,0.382752188116014,-1.27890627080208,0.20454171403247,,,0.027148538567606,0.0269014557747911,0.0335880221582925,0.045624885490752,0.0291434411738927,0.0237648167029818,stop,"A50M,L53*",-1.27890627080208,-1.27307259957845
NHERF3_PDZ2 binding CEP164,1,MNGGVQTWTQPRLCYLVKEGGSYGFSLKTVQGKKGVYMTDITPQGVAMRMGVYADDHLIEVNGENVEDASHEEVVEKVKKSGSRVMFLLVDKETDKRHVEQKIQFKRETAS*,2,,FALSE,FALSE,30.3333333333333,41,33,17,29,45,2,-0.646749702838843,0.161268851027347,-0.490890568892894,0.171127272735424,-1.21737794305812,0.385805308009071,-0.627982526882745,0.112284227050949,0.0946603281539576,0.0181512911543635,0.111380220526086,0.0190234725911697,0.049958539670087,0.0459888239601724,0.104771454437759,0.0130458184880479,missense,"A50M,L53Y",-0.627982526882745,-0.603625007865002
NHERF3_PDZ2 binding CEP164,1,MNGGVQTWTQPRLCYLVKEGGSYGFSLKTVQGKKGVYMTDITPQGVAMRMGVWADDHLIEVNGENVEDASHEEVVEKVKKSGSRVMFLLVDKETDKRHVEQKIQFKRETAS*,2,,FALSE,FALSE,40.6666666666667,40,31,51,2,16,53,-1.42420831025871,0.280122774280241,-0.778290233992801,0.191680986116478,-0.513215622509196,0.121211646105126,-0.687474805540536,0.0962143272148441,0.00715503836088449,0.0315286554256313,0.0794312531619402,0.0213083392690589,0.133896205448261,0.0144486893750054,0.0978593040031509,0.011178726360426,missense,"A50M,L53W",-0.687474805540536,-0.664810304983214
NHERF3_PDZ2 binding CEP164,1,MNGGVQTWTQPRLCYLVKEGGSYGFSLKTVQGKKGVYMTDITPQGVAMRMGVCADDHLIEVNGENVEDASHEEVVEKVKKSGSRVMFLLVDKETDKRHVEQKIQFKRETAS*,2,,FALSE,FALSE,62.3333333333333,36,68,83,105,102,163,-0.231026884745791,0.161794471263327,-0.4626964279852,0.118882780524115,-0.307499430045865,0.101933210350798,-0.34677718273632,0.0698090696567246,0.141451173767658,0.0182104512828019,0.114514440210744,0.0132156802402799,0.158418018820333,0.0121506582963027,0.137443486600734,0.00811081374009798,missense,"A50M,L53C",-0.34677718273632,-0.31441718256388
NHERF3_PDZ2 binding CEP164,1,MNGGVQTWTQPRLCYLVKEGGSYGFSLKTVQGKKGVYMTDITPQGVAMRMGVFADDHLIEVNGENVEDASHEEVVEKVKKSGSRVMFLLVDKETDKRHVEQKIQFKRETAS*,2,,FALSE,FALSE,40.6666666666667,49,34,39,32,67,50,-0.670168676008371,0.148911143024441,-0.381978394644674,0.165750540472419,-0.445339368407475,0.125269883581263,-0.499276704188043,0.0829824448937335,0.092024452733327,0.016760394186149,0.1234875119504,0.018425764714451,0.141987201181494,0.0149324400259276,0.119725227067535,0.00964137120779095,missense,"A50M,L53F",-0.499276704188043,-0.471256502571786
NHERF3_PDZ2 binding CEP164,1,MNGGVQTWTQPRLCYLVKEGGSYGFSLKTVQGKKGVYMTDITPQGVAMRMGYLADDHLIEVNGENVEDASHEEVVEKVKKSGSRVMFLLVDKETDKRHVEQKIQFKRETAS*,2,,FALSE,FALSE,78.3333333333333,67,87,81,3,2,0,-1.45658893694782,0.226034037625351,-1.69867661533443,0.285904102209772,,,-1.54970313089685,0.177313575761897,0.00351050205365247,0.0254408064644695,-0.0228840868704378,0.0317827121600863,,,-0.00231927426455181,0.0206012971332725,missense,"A50M,V52Y",-1.54970313089685,-1.55157573842918
NHERF3_PDZ2 binding CEP164,1,MNGGVQTWTQPRLCYLVKEGGSYGFSLKTVQGKKGVYMTDITPQGVAMRMGCLADDHLIEVNGENVEDASHEEVVEKVKKSGSRVMFLLVDKETDKRHVEQKIQFKRETAS*,2,,FALSE,FALSE,149,159,132,156,127,110,165,-0.611079292164416,0.0851752742982028,-0.636572294004307,0.0889901743109111,-0.507519318349441,0.0985932671953056,-0.590821104490707,0.052200443631291,0.0986751394806499,0.00958673167874978,0.095185418491369,0.00989264957494173,0.134575217177204,0.0117525298760185,0.109089079308297,0.00606494367459459,missense,"A50M,V52C",-0.590821104490707,-0.565406053713471
NHERF3_PDZ2 binding CEP164,1,MNGGVQTWTQPRLCYLVKEGGSYGFSLKTVQGKKGVYMTDITPQGVAMRMGFLADDHLIEVNGENVEDASHEEVVEKVKKSGSRVMFLLVDKETDKRHVEQKIQFKRETAS*,2,,FALSE,FALSE,104,92,85,135,0,4,1,,,-1.48675385358038,0.21468333396994,-2.11117033076052,0.526914200709749,-1.57565173513614,0.198814672351824,,,0.000674442317988216,0.0238654099622817,-0.0565834386845011,0.062809307999427,-0.00533413031170055,0.0230994165109736,missense,"A50M,V52F",-1.57565173513614,-1.57826278246252
NHERF3_PDZ2 binding CEP164,1,MNGGVQTWTQPRLCYLVKEGGSYGFSLKTVQGKKGVYMTDITPQGVAMRMVVLADDHLIEVNGENVEDASHEEVVEKVKKSGSRVMFLLVDKETDKRHVEQKIQFKRETAS*,2,,FALSE,FALSE,229.666666666667,207,163,319,3,15,10,-1.78313306274833,0.205017438592859,-1.26120063371093,0.128249550044918,-1.63546447929675,0.177561854416534,-1.47002950666085,0.0927251299851029,-0.0332430152213424,0.0230753254327444,0.0257482100900634,0.0142569431576309,0.000121723752706221,0.0211657556163321,0.00693765938825955,0.0107733316320324,missense,"A50M,G51V",-1.47002950666085,-1.4696347793443
NHERF3_PDZ2 binding CEP164,1,MNGGVQTWTQPRLCYLVKEGGSYGFSLKTVQGKKGVYMTDITPQGVAMRM*VLADDHLIEVNGENVEDASHEEVVEKVKKSGSRVMFLLVDKETDKRHVEQKIQFKRETAS*,2,,FALSE,TRUE,92,102,83,91,2,2,3,-1.69889633274978,0.25537685003732,-1.68475335932937,0.28673325615085,-1.62858226811886,0.313731303961602,-1.67535712011202,0.162960245246815,-0.0237619195084704,0.0287434276959383,-0.021336299222342,0.0318748855876168,0.000942098153332599,0.0373974473890499,-0.0169184675676,0.0189336457674778,stop,"A50M,G51*",-1.67535712011202,-1.68080556182261
NHERF3_PDZ2 binding CEP164,1,MNGGVQTWTQPRLCYLVKEGGSYGFSLKTVQGKKGVYMTDITPQGVAMRMYVLADDHLIEVNGENVEDASHEEVVEKVKKSGSRVMFLLVDKETDKRHVEQKIQFKRETAS*,2,,FALSE,FALSE,102,108,99,99,6,0,2,-1.39329123194471,0.166007103259206,,,-1.78687516452151,0.378458709520497,-1.45679944746385,0.152024918319844,0.0106348479245091,0.0186845956038923,,,-0.0179267561513773,0.0451130935915556,0.00847480271999329,0.01766311744891,missense,"A50M,G51Y",-1.45679944746385,-1.45602822197042
NHERF3_PDZ2 binding CEP164,1,MNGGVQTWTQPRLCYLVKEGGSYGFSLKTVQGKKGVYMTDITPQGVAMRMWVLADDHLIEVNGENVEDASHEEVVEKVKKSGSRVMFLLVDKETDKRHVEQKIQFKRETAS*,2,,FALSE,FALSE,78,104,82,48,1,1,2,-1.90799208373492,0.347604586932634,-1.88621072695847,0.39256843402207,-1.55288444703319,0.380089171688395,-1.78813329240134,0.214733757246551,-0.0472962711894899,0.0391239351171204,-0.0437314361874866,0.0436401207440697,0.00996544152318504,0.0453074481949179,-0.0300214430442511,0.0249489861031319,missense,"A50M,G51W",-1.78813329240134,-1.79679109414804
NHERF3_PDZ2 binding CEP164,1,MNGGVQTWTQPRLCYLVKEGGSYGFSLKTVQGKKGVYMTDITPQGVAMRMCVLADDHLIEVNGENVEDASHEEVVEKVKKSGSRVMFLLVDKETDKRHVEQKIQFKRETAS*,2,,FALSE,FALSE,123.333333333333,113,136,121,5,2,4,-1.46007195518011,0.175839380559204,-1.83083082306975,0.279627373791051,-1.62769305756425,0.275064280535415,-1.57930661461602,0.130914117688934,0.00311847794219183,0.0197912477989428,-0.0375750937945505,0.0310849556357925,0.00104809396731087,0.0327882548857447,-0.00575877494383156,0.0152103448698793,missense,"A50M,G51C",-1.57930661461602,-1.58202167171593
NHERF3_PDZ2 binding CEP164,1,MNGGVQTWTQPRLCYLVKEGGSYGFSLKTVQGKKGVYMTDITPQGVAMRMFVLADDHLIEVNGENVEDASHEEVVEKVKKSGSRVMFLLVDKETDKRHVEQKIQFKRETAS*,2,,FALSE,FALSE,120.333333333333,81,112,168,4,2,5,-1.42785358497339,0.198861288773292,-1.77339664300145,0.282031922394034,-1.66164163885596,0.248841550518538,-1.57819451363997,0.136072155360552,0.00674475179740849,0.0223824323721626,-0.0311903864778212,0.0313522588172889,-0.00299865006733929,0.0296624489689611,-0.00562956474347698,0.0158096349481546,missense,"A50M,G51F",-1.57819451363997,-1.58087792280968
NHERF3_PDZ2 binding CEP164,1,MNGGVQTWTQPRLCYLVKEGGSYGFSLKTVQGKKGVYMTDITPQGVAMRIKVLADDHLIEVNGENVEDASHEEVVEKVKKSGSRVMFLLVDKETDKRHVEQKIQFKRETAS*,2,,FALSE,FALSE,120.333333333333,131,89,141,4,8,2,-1.5689247318154,0.188246456099607,-1.29531387777148,0.166414244863631,-1.90118146830217,0.378000346536195,-1.4630109823299,0.11840558362504,-0.00913322738764313,0.0211877012310433,0.0219559895222456,0.0184995458370801,-0.0315523138432461,0.0450584557362505,0.00775311136117057,0.0137570324213279,missense,"A50I,G51K",-1.4630109823299,-1.46241652335867
NHERF3_PDZ2 binding CEP164,1,MNGGVQTWTQPRLCYLVKEGGSYGFSLKTVQGKKGVYMTDITPQGVAMRINVLADDHLIEVNGENVEDASHEEVVEKVKKSGSRVMFLLVDKETDKRHVEQKIQFKRETAS*,2,,FALSE,FALSE,93.3333333333333,96,78,106,2,6,6,-1.68110659274374,0.256420879641758,-1.34138833863381,0.187169877710096,-1.45385577659136,0.230959157515042,-1.4577890239798,0.126490582258087,-0.0217596311040259,0.0288609363481251,0.0168340926477335,0.0208068590213297,0.0217698724042979,0.027530829194033,0.00835982810649469,0.0146963934287736,missense,"A50I,G51N",-1.4577890239798,-1.45704595964186
NHERF3_PDZ2 binding CEP164,1,MNGGVQTWTQPRLCYLVKEGGSYGFSLKTVQGKKGVYMTDITPQGVAMRITVLADDHLIEVNGENVEDASHEEVVEKVKKSGSRVMFLLVDKETDKRHVEQKIQFKRETAS*,2,,FALSE,FALSE,139.666666666667,108,132,179,3,11,13,-1.39867561862559,0.232230711292244,-1.31771053859803,0.140011332866452,-1.36555080455652,0.159841890221886,-1.34874926746008,0.0959172969964682,0.0100288191116925,0.0261382606051781,0.0194662504142881,0.0155644492585122,0.0322960153303116,0.0190534977053832,0.0210286856023184,0.0111442157046004,missense,"A50I,G51T",-1.34874926746008,-1.34490317320174
NHERF3_PDZ2 binding CEP164,1,MNGGVQTWTQPRLCYLVKEGGSYGFSLKTVQGKKGVYMTDITPQGVAMRIRVLADDHLIEVNGENVEDASHEEVVEKVKKSGSRVMFLLVDKETDKRHVEQKIQFKRETAS*,2,,FALSE,FALSE,276,241,243,344,13,9,15,-1.39521716007782,0.113395222665601,-1.40501687666505,0.152921387614498,-1.5313870419737,0.144292513235077,-1.43650337992697,0.0770228987629213,0.0104180789572612,0.0127629712061889,0.00976078557104659,0.0169996037416299,0.0125279785239935,0.0171999784662963,0.0108329149861722,0.00894895732976295,missense,"A50I,G51R",-1.43650337992697,-1.43515457331228
NHERF3_PDZ2 binding CEP164,1,MNGGVQTWTQPRLCYLVKEGGSYGFSLKTVQGKKGVYMTDITPQGVAMRISVLADDHLIEVNGENVEDASHEEVVEKVKKSGSRVMFLLVDKETDKRHVEQKIQFKRETAS*,2,,FALSE,FALSE,298.333333333333,278,235,382,5,22,11,-1.60311180294343,0.166672449314298,-1.12304489735383,0.117955359387091,-1.66874644893859,0.165880668125861,-1.38039522199155,0.0832719764796194,-0.0129810844152502,0.0187594822908591,0.0411063807772424,0.0131125828771383,-0.00384555873701684,0.0197733330425217,0.0173518790771126,0.00967501062995405,missense,"A50I,G51S",-1.38039522199155,-1.37744970149553
NHERF3_PDZ2 binding CEP164,1,MNGGVQTWTQPRLCYLVKEGGSYGFSLKTVQGKKGVYMTDITPQGVAMRIMVLADDHLIEVNGENVEDASHEEVVEKVKKSGSRVMFLLVDKETDKRHVEQKIQFKRETAS*,2,,FALSE,FALSE,76.3333333333333,88,66,75,1,10,3,-1.85897159265286,0.349790618038136,-1.1408616366891,0.165715067653592,-1.5660792518504,0.314161564739463,-1.32685395250133,0.135184950282906,-0.0417788684146082,0.0393699794512598,0.0391257715675547,0.0184218213558858,0.00839259235981038,0.037448735400799,0.0235726075065129,0.0157065544291125,missense,"A50I,G51M",-1.32685395250133,-1.32238476608283
NHERF3_PDZ2 binding CEP164,1,MNGGVQTWTQPRLCYLVKEGGSYGFSLKTVQGKKGVYMTDITPQGVAMRIIVLADDHLIEVNGENVEDASHEEVVEKVKKSGSRVMFLLVDKETDKRHVEQKIQFKRETAS*,2,,FALSE,FALSE,103.333333333333,109,81,120,3,4,2,-1.59939346651138,0.214653882909761,-1.47249496902586,0.215840009486623,-1.84905511446347,0.378189488582164,-1.57988878042026,0.141195530106626,-0.0125625745371301,0.0241599360402773,0.00225954032818626,0.0239939925349878,-0.0253387401556674,0.0450810018756502,-0.00582641426959918,0.0164048976910971,missense,"A50I,G51I",-1.57988878042026,-1.58262040466932
NHERF3_PDZ2 binding CEP164,1,MNGGVQTWTQPRLCYLVKEGGSYGFSLKTVQGKKGVYMTDITPQGVAMRIQVLADDHLIEVNGENVEDASHEEVVEKVKKSGSRVMFLLVDKETDKRHVEQKIQFKRETAS*,2,,FALSE,FALSE,83.3333333333333,89,66,95,4,3,5,-1.45549196056407,0.196413084646399,-1.49701434738472,0.246887125104318,-1.47737362498817,0.2498984064552,-1.47317451047018,0.130922725764378,0.00363397002408886,0.0221068796809302,-0.000466172030260364,0.0274453649757865,0.0189664942044891,0.0297884284736838,0.00657225500406108,0.0152113450049181,missense,"A50I,G51Q",-1.47317451047018,-1.47286928299508
NHERF3_PDZ2 binding CEP164,1,MNGGVQTWTQPRLCYLVKEGGSYGFSLKTVQGKKGVYMTDITPQGVAMRIHVLADDHLIEVNGENVEDASHEEVVEKVKKSGSRVMFLLVDKETDKRHVEQKIQFKRETAS*,2,,FALSE,FALSE,105.666666666667,88,111,118,3,13,2,-1.53659387882515,0.219055804727507,-1.2170372028975,0.137419495982419,-1.84362258603534,0.378211007227076,-1.35369401224447,0.111258811591302,-0.00549429325897247,0.024655385496534,0.0306576660884074,0.0152763260556116,-0.0246911710622576,0.0450835669444872,0.0204541771016933,0.0129266799027564,missense,"A50I,G51H",-1.35369401224447,-1.34998863446886
NHERF3_PDZ2 binding CEP164,1,MNGGVQTWTQPRLCYLVKEGGSYGFSLKTVQGKKGVYMTDITPQGVAMRIPVLADDHLIEVNGENVEDASHEEVVEKVKKSGSRVMFLLVDKETDKRHVEQKIQFKRETAS*,2,,FALSE,FALSE,86.6666666666667,64,86,110,7,4,7,-1.19298044286983,0.176615298151786,-1.34138833863381,0.229103474166833,-1.41408436511449,0.208073266631559,-1.29990181976975,0.116084630345726,0.03318042588762,0.0198785796429104,0.0168340926477335,0.0254684340589757,0.0265107103427284,0.0248027816914115,0.0267040591869214,0.0134873709025517,missense,"A50I,G51P",-1.29990181976975,-1.29466563535938
NHERF3_PDZ2 binding CEP164,1,MNGGVQTWTQPRLCYLVKEGGSYGFSLKTVQGKKGVYMTDITPQGVAMRILVLADDHLIEVNGENVEDASHEEVVEKVKKSGSRVMFLLVDKETDKRHVEQKIQFKRETAS*,2,,FALSE,FALSE,262,245,203,338,34,11,13,-1.1236080957976,0.0915842726187931,-1.43808960392412,0.132711324955867,-1.52526264423669,0.155070279296972,-1.2824360502075,0.0677928558615557,0.0409884908781504,0.0103080835937897,0.00608423471815656,0.0147529392158258,0.0132580199297038,0.0184847114023521,0.0287333313781063,0.00787655858337916,missense,"A50I,G51L",-1.2824360502075,-1.27670282868641
NHERF3_PDZ2 binding CEP164,1,MNGGVQTWTQPRLCYLVKEGGSYGFSLKTVQGKKGVYMTDITPQGVAMRIEVLADDHLIEVNGENVEDASHEEVVEKVKKSGSRVMFLLVDKETDKRHVEQKIQFKRETAS*,2,,FALSE,FALSE,102.666666666667,92,94,122,2,4,6,-1.66861786369961,0.25718982978704,-1.51652567599332,0.212422794326009,-1.49929577581406,0.230650284772282,-1.55175337486922,0.133539425134217,-0.0203539873260505,0.028947483985076,-0.00263516133903588,0.0236141156287124,0.0163533265931813,0.0274940108976072,-0.00255748324031044,0.0155153679822613,missense,"A50I,G51E",-1.55175337486922,-1.55368432780321
NHERF3_PDZ2 binding CEP164,1,MNGGVQTWTQPRLCYLVKEGGSYGFSLKTVQGKKGVYMTDITPQGVAMRIDVLADDHLIEVNGENVEDASHEEVVEKVKKSGSRVMFLLVDKETDKRHVEQKIQFKRETAS*,2,,FALSE,FALSE,82.3333333333333,110,55,82,6,1,3,-1.39867561862559,0.165564343896813,-1.7680665063452,0.399050645121046,-1.59492123781889,0.313952738906453,-1.48015363190711,0.13748228159334,0.0100288191116925,0.0186347617144157,-0.0305978584314934,0.0443607198817782,0.00495456549021864,0.0374238429115738,0.00576138108291005,0.0159734714135367,missense,"A50I,G51D",-1.48015363190711,-1.48004701476762
NHERF3_PDZ2 binding CEP164,1,MNGGVQTWTQPRLCYLVKEGGSYGFSLKTVQGKKGVYMTDITPQGVAMRIAVLADDHLIEVNGENVEDASHEEVVEKVKKSGSRVMFLLVDKETDKRHVEQKIQFKRETAS*,2,,FALSE,FALSE,196.333333333333,177,163,249,40,12,7,-0.945670773094778,0.100232505025482,-1.35349173238141,0.131684163659613,-1.67331527966567,0.206679578813379,-1.17019537207897,0.0744086900802669,0.0610158683353078,0.0112814679974386,0.0154886111500319,0.0146387541741684,-0.00439017320356153,0.0246366511006831,0.041774090105294,0.00864522373458655,missense,"A50I,G51A",-1.17019537207897,-1.16126802949933
NHERF3_PDZ2 binding CEP164,1,MNGGVQTWTQPRLCYLVKEGGSYGFSLKTVQGKKGVYMTDITPQGVAMRIGNLADDHLIEVNGENVEDASHEEVVEKVKKSGSRVMFLLVDKETDKRHVEQKIQFKRETAS*,2,,FALSE,FALSE,68,66,50,88,4,4,4,-1.36775854031159,0.20492092348371,-1.32978627980427,0.230537938313077,-1.52475994822446,0.275712720960376,-1.39197452575904,0.133889003298751,0.0135086286753172,0.0230644623687628,0.0181238429290118,0.0256278971821406,0.0133179423774564,0.032865550381512,0.0160065298759279,0.0155559839565764,missense,"A50I,V52N",-1.39197452575904,-1.3893585265972
NHERF3_PDZ2 binding CEP164,1,MNGGVQTWTQPRLCYLVKEGGSYGFSLKTVQGKKGVYMTDITPQGVAMRIGTLADDHLIEVNGENVEDASHEEVVEKVKKSGSRVMFLLVDKETDKRHVEQKIQFKRETAS*,2,,FALSE,FALSE,78,97,66,71,2,0,4,-1.68414745768568,0.256238212812029,,,-1.45537685155252,0.276280754445543,-1.57836026797901,0.187874164334336,-0.0221018895412304,0.0288403766505174,,,0.0215885569916604,0.0329332611968131,-0.00564882302291234,0.0218282862239172,missense,"A50I,V52T",-1.57836026797901,-1.58104839415002
NHERF3_PDZ2 binding CEP164,1,MNGGVQTWTQPRLCYLVKEGGSYGFSLKTVQGKKGVYMTDITPQGVAMRIGSLADDHLIEVNGENVEDASHEEVVEKVKKSGSRVMFLLVDKETDKRHVEQKIQFKRETAS*,2,,FALSE,FALSE,176.333333333333,147,153,229,5,10,5,-1.52385150337899,0.171651719561705,-1.38369064850557,0.142764394032379,-1.76030464322679,0.241262301643423,-1.49575727626,0.0999086415344328,-0.00406010082039432,0.0193199140383489,0.0121315293477691,0.015870495061701,-0.0147594927649337,0.0287589861730065,0.00394846116239916,0.0116079527559488,missense,"A50I,V52S",-1.49575727626,-1.49609470427284
NHERF3_PDZ2 binding CEP164,1,MNGGVQTWTQPRLCYLVKEGGSYGFSLKTVQGKKGVYMTDITPQGVAMRIGILADDHLIEVNGENVEDASHEEVVEKVKKSGSRVMFLLVDKETDKRHVEQKIQFKRETAS*,2,,FALSE,FALSE,75.3333333333333,94,72,60,0,4,4,,,-1.43765302967951,0.218882749303035,-1.40096619256865,0.276818751375368,-1.42353966766502,0.171694194427562,,,0.00613276677294611,0.0243322406504069,0.028074424774246,0.0329973915900017,0.0123391126200035,0.0199484055310566,missense,"A50I,V52I",-1.42353966766502,-1.4218219425172
NHERF3_PDZ2 binding CEP164,1,MNGGVQTWTQPRLCYLVKEGGSYGFSLKTVQGKKGVYMTDITPQGVAMRIGHLADDHLIEVNGENVEDASHEEVVEKVKKSGSRVMFLLVDKETDKRHVEQKIQFKRETAS*,2,,FALSE,FALSE,78,65,69,100,1,9,2,-1.77007382353536,0.35476737444776,-1.18517829300801,0.168794781790114,-1.79012371279782,0.378443330626224,-1.36250955305688,0.141385156357502,-0.031773158818825,0.0399301282587943,0.0341992821580119,0.0187641797452195,-0.0183139901051463,0.0451112603942233,0.0194299375594782,0.0164269295446751,missense,"A50I,V52H",-1.36250955305688,-1.35905504604418
NHERF3_PDZ2 binding CEP164,1,MNGGVQTWTQPRLCYLVKEGGSYGFSLKTVQGKKGVYMTDITPQGVAMRIGPLADDHLIEVNGENVEDASHEEVVEKVKKSGSRVMFLLVDKETDKRHVEQKIQFKRETAS*,2,,FALSE,FALSE,48.3333333333333,45,46,54,6,2,2,-1.13639294945968,0.197135608775692,-1.51016382690611,0.300869504714483,-1.59095520238282,0.379738095511608,-1.30296203215682,0.151248848487838,0.0395495173894195,0.0221882019310318,-0.00192794232125401,0.0334463506895472,0.00542732545930802,0.0452655991582258,0.0263485063511832,0.0175729492531775,missense,"A50I,V52P",-1.30296203215682,-1.29781293461186
NHERF3_PDZ2 binding CEP164,1,MNGGVQTWTQPRLCYLVKEGGSYGFSLKTVQGKKGVYMTDITPQGVAMRIGRLADDHLIEVNGENVEDASHEEVVEKVKKSGSRVMFLLVDKETDKRHVEQKIQFKRETAS*,2,,FALSE,FALSE,107.666666666667,90,102,131,4,10,5,-1.45877066328739,0.196135749369369,-1.26963506955752,0.151254231882096,-1.58123333171192,0.249230532002325,-1.38539805695097,0.107955759860797,0.00326494223378379,0.0220756647666509,0.0248105906411885,0.0168142733096444,0.00658619338975466,0.0297088163999173,0.0167706213304073,0.0125429126144689,missense,"A50I,V52R",-1.38539805695097,-1.38259490605537
NHERF3_PDZ2 binding CEP164,1,MNGGVQTWTQPRLCYLVKEGGSYGFSLKTVQGKKGVYMTDITPQGVAMRIGLLADDHLIEVNGENVEDASHEEVVEKVKKSGSRVMFLLVDKETDKRHVEQKIQFKRETAS*,2,,FALSE,FALSE,130.666666666667,116,111,165,9,2,5,-1.29528018814117,0.144236509614171,-1.77074357964801,0.282154127360362,-1.65581755637298,0.248866608913481,-1.44889377699991,0.114127861269742,0.0216662838223155,0.0162342502251226,-0.0308954569953369,0.0313658438104363,-0.00230440688696043,0.0296654359836284,0.00939332836342155,0.013260022370538,missense,"A50I,V52L",-1.44889377699991,-1.44789757363811
NHERF3_PDZ2 binding CEP164,1,MNGGVQTWTQPRLCYLVKEGGSYGFSLKTVQGKKGVYMTDITPQGVAMRIGDLADDHLIEVNGENVEDASHEEVVEKVKKSGSRVMFLLVDKETDKRHVEQKIQFKRETAS*,2,,FALSE,FALSE,108,73,111,140,1,3,0,-1.80413413907474,0.352689184134329,-1.65080108856652,0.235983600105482,,,-1.69821862150792,0.196129865618178,-0.0356067491261065,0.0396962217280976,-0.0175619733539951,0.0262332676540277,,,-0.0195746464932461,0.0227874804337298,missense,"A50I,V52D",-1.69821862150792,-1.70431765090433
NHERF3_PDZ2 binding CEP164,1,MNGGVQTWTQPRLCYLVKEGGSYGFSLKTVQGKKGVYMTDITPQGVAMRIGALADDHLIEVNGENVEDASHEEVVEKVKKSGSRVMFLLVDKETDKRHVEQKIQFKRETAS*,2,,FALSE,FALSE,83.3333333333333,89,66,95,2,4,1,-1.65888965210631,0.257810223616754,-1.41191379564958,0.221341154122778,-1.99758875336586,0.527255151901817,-1.56100439410772,0.160017525477509,-0.0192590480373014,0.0290173111647314,0.00899408516632166,0.0246055307926433,-0.04304426993932,0.0628499501161256,-0.00363231913654138,0.0185917438906083,missense,"A50I,V52A",-1.56100439410772,-1.56319861055593
NHERF3_PDZ2 binding CEP164,1,MNGGVQTWTQPRLCYLVKEGGSYGFSLKTVQGKKGVYMTDITPQGVAMRIGGLADDHLIEVNGENVEDASHEEVVEKVKKSGSRVMFLLVDKETDKRHVEQKIQFKRETAS*,2,,FALSE,FALSE,132.666666666667,121,113,164,4,9,1,-1.54562354022071,0.189702055999988,-1.33109809827798,0.153800729440668,-2.17406776786223,0.526770945803407,-1.45325757955611,0.116510368851925,-0.00651060863526504,0.0213515333500655,0.0179780137903808,0.017097356337467,-0.0640809487041116,0.062792231705938,0.00888631702655759,0.0135368356174196,missense,"A50I,V52G",-1.45325757955611,-1.45238556034815
NHERF3_PDZ2 binding CEP164,1,MNGGVQTWTQPRLCYLVKEGGSYGFSLKTVQGKKGVYMTDITPQGVAMRIGVKADDHLIEVNGENVEDASHEEVVEKVKKSGSRVMFLLVDKETDKRHVEQKIQFKRETAS*,2,,FALSE,FALSE,22,28,18,20,10,12,3,-0.847270500348393,0.207824749486292,-0.70258141014817,0.244338225726139,-1.1388509762716,0.320816027702837,-0.855522237389612,0.141963265950541,0.0720911131138889,0.0233912966637844,0.0878474729280599,0.027162014948153,0.0593191233030797,0.0382419617235558,0.0783346000365745,0.0164940975968144,missense,"A50I,L53K",-0.855522237389612,-0.837639994475897
NHERF3_PDZ2 binding CEP164,1,MNGGVQTWTQPRLCYLVKEGGSYGFSLKTVQGKKGVYMTDITPQGVAMRIGVTADDHLIEVNGENVEDASHEEVVEKVKKSGSRVMFLLVDKETDKRHVEQKIQFKRETAS*,2,,FALSE,FALSE,60.6666666666667,49,59,74,3,3,7,-1.18989354040246,0.265279882144726,-1.19776804751654,0.289275772278261,-1.27240776877768,0.209643572728611,-1.23020059867183,0.142984078792593,0.0335278659858994,0.0298580435560219,0.03279973405563,0.032157526017101,0.0433988658785683,0.0249899655615183,0.0348023424696308,0.016612701423883,missense,"A50I,L53T",-1.23020059867183,-1.22298087191454
NHERF3_PDZ2 binding CEP164,1,MNGGVQTWTQPRLCYLVKEGGSYGFSLKTVQGKKGVYMTDITPQGVAMRIGVRADDHLIEVNGENVEDASHEEVVEKVKKSGSRVMFLLVDKETDKRHVEQKIQFKRETAS*,2,,FALSE,FALSE,116,95,100,153,8,13,41,-1.26155829916549,0.15687782636456,-1.12243091279462,0.159014261087432,-0.950597521818003,0.0991002482039069,-1.05735782156076,0.0741238729620681,0.025461783208424,0.0176570682054648,0.0411746347629859,0.0176769219134273,0.081759340679657,0.0118129631045711,0.0548841968527762,0.00861213206602455,missense,"A50I,L53R",-1.05735782156076,-1.04521937225659
NHERF3_PDZ2 binding CEP164,1,MNGGVQTWTQPRLCYLVKEGGSYGFSLKTVQGKKGVYMTDITPQGVAMRIGVSADDHLIEVNGENVEDASHEEVVEKVKKSGSRVMFLLVDKETDKRHVEQKIQFKRETAS*,2,,FALSE,FALSE,116,98,95,155,2,4,13,-1.33979064100193,0.292806563477869,-1.39760399774434,0.225236762761152,-1.30305175307861,0.15757708306386,-1.33504534837673,0.118140002226261,0.0166564993280292,0.0329562538068443,0.0105848429916771,0.0250385886154755,0.0397460369252125,0.0187835278124554,0.0226208846638589,0.0137261756677724,missense,"A50I,L53S",-1.33504534837673,-1.33080927093887
NHERF3_PDZ2 binding CEP164,1,MNGGVQTWTQPRLCYLVKEGGSYGFSLKTVQGKKGVYMTDITPQGVAMRIGVMADDHLIEVNGENVEDASHEEVVEKVKKSGSRVMFLLVDKETDKRHVEQKIQFKRETAS*,2,,FALSE,FALSE,54.6666666666667,46,38,80,5,2,28,-1.19634304927244,0.205327979973231,-1.45364690208759,0.307319541114835,-0.864980725167076,0.135691478207542,-1.02400450449714,0.10622715264084,0.0328019544874553,0.0231102777931953,0.00435479772968209,0.0341633731063295,0.0919650473080397,0.0161747165594608,0.0587593744428467,0.0123420732212525,missense,"A50I,L53M",-1.02400450449714,-1.01091689367522
NHERF3_PDZ2 binding CEP164,1,MNGGVQTWTQPRLCYLVKEGGSYGFSLKTVQGKKGVYMTDITPQGVAMRIGVIADDHLIEVNGENVEDASHEEVVEKVKKSGSRVMFLLVDKETDKRHVEQKIQFKRETAS*,2,,FALSE,FALSE,28.3333333333333,33,30,22,1,0,0,-1.57115623185383,0.37265156950184,,,,,-1.57115623185383,0.37265156950184,-0.00938438938607308,0.0419430478611854,,,,,-0.00481181723733756,0.0432967733998937,missense,"A50I,L53I",-1.57115623185383,-1.57363934711545
NHERF3_PDZ2 binding CEP164,1,MNGGVQTWTQPRLCYLVKEGGSYGFSLKTVQGKKGVYMTDITPQGVAMRIGVQADDHLIEVNGENVEDASHEEVVEKVKKSGSRVMFLLVDKETDKRHVEQKIQFKRETAS*,2,,FALSE,FALSE,48.3333333333333,42,46,57,1,12,16,-1.64192302860328,0.364974877390222,-0.980135250191389,0.175259033141749,-0.936297850294455,0.161896455707142,-1.02226977726395,0.113070929368545,-0.0173494038552527,0.0410790132213109,0.0569930229959358,0.0194827823761419,0.0834638923349423,0.0192984063379359,0.0589609248939202,0.0131372220262744,missense,"A50I,L53Q",-1.02226977726395,-1.00913279994783
NHERF3_PDZ2 binding CEP164,1,MNGGVQTWTQPRLCYLVKEGGSYGFSLKTVQGKKGVYMTDITPQGVAMRIGVHADDHLIEVNGENVEDASHEEVVEKVKKSGSRVMFLLVDKETDKRHVEQKIQFKRETAS*,2,,FALSE,FALSE,34.6666666666667,24,27,53,2,3,4,-1.27431120965924,0.304963274118344,-1.23260998686289,0.282333539781186,-1.36086892379247,0.277276562587231,-1.29091250056705,0.165966449696165,0.0240264050187546,0.0343245279212124,0.0289265076108701,0.0313857883068074,0.0328541056048378,0.0330519636728432,0.0277484892883659,0.0192829236546239,missense,"A50I,L53H",-1.29091250056705,-1.28542050004575
NHERF3_PDZ2 binding CEP164,1,MNGGVQTWTQPRLCYLVKEGGSYGFSLKTVQGKKGVYMTDITPQGVAMRIGVPADDHLIEVNGENVEDASHEEVVEKVKKSGSRVMFLLVDKETDKRHVEQKIQFKRETAS*,2,,FALSE,FALSE,48,27,47,70,2,0,3,-1.30881922353067,0.297569465410897,,,-1.53863829615584,0.309165874117339,-1.41933787879979,0.214395819272677,0.0201424249262024,0.0334923326539082,,,0.0116636134021302,0.0368532383150644,0.0128273002871455,0.0249097225522026,missense,"A50I,L53P",-1.41933787879979,-1.41750058004887
NHERF3_PDZ2 binding CEP164,1,MNGGVQTWTQPRLCYLVKEGGSYGFSLKTVQGKKGVYMTDITPQGVAMRIGVLKDDHLIEVNGENVEDASHEEVVEKVKKSGSRVMFLLVDKETDKRHVEQKIQFKRETAS*,2,,FALSE,FALSE,49.3333333333333,59,42,47,3,3,10,-1.41927641532657,0.229904723971401,-1.36331055736821,0.261484962408776,-1.02586427082854,0.191688468045427,-1.22959076837763,0.128289920341726,0.00771013787505401,0.0258764637807261,0.0143970951980267,0.0290681428849574,0.0727873820299366,0.0228496783977088,0.0348731960127831,0.0149054507349893,missense,"A50I,A54K",-1.22959076837763,-1.22235368720109
NHERF3_PDZ2 binding CEP164,1,MNGGVQTWTQPRLCYLVKEGGSYGFSLKTVQGKKGVYMTDITPQGVAMRIGVLNDDHLIEVNGENVEDASHEEVVEKVKKSGSRVMFLLVDKETDKRHVEQKIQFKRETAS*,2,,FALSE,FALSE,64,55,45,92,8,12,11,-1.11086025782656,0.175188737127883,-0.97363356910865,0.176436408969264,-1.21215042481483,0.181922383544789,-1.09666233447805,0.102640168100379,0.0424232981402275,0.019718015936222,0.0577157865268269,0.0196136661121252,0.0505816711077535,0.0216855400834961,0.0503175755672463,0.0119253170083513,missense,"A50I,A54N",-1.09666233447805,-1.08564240454224
NHERF3_PDZ2 binding CEP164,1,MNGGVQTWTQPRLCYLVKEGGSYGFSLKTVQGKKGVYMTDITPQGVAMRIGVLTDDHLIEVNGENVEDASHEEVVEKVKKSGSRVMFLLVDKETDKRHVEQKIQFKRETAS*,2,,FALSE,FALSE,138,134,105,175,12,3,9,-1.25047097445271,0.129191531318392,-1.39022133582463,0.258069306193889,-1.48080829497243,0.185278282013323,-1.3351166279301,0.0980296682657422,0.0267096947406424,0.0145408929542168,0.0114055413200879,0.0286884392798797,0.0185570741421199,0.0220855704114718,0.0226126030009786,0.0113896429821628,missense,"A50I,A54T",-1.3351166279301,-1.33088257895042
NHERF3_PDZ2 binding CEP164,1,MNGGVQTWTQPRLCYLVKEGGSYGFSLKTVQGKKGVYMTDITPQGVAMRIGVLRDDHLIEVNGENVEDASHEEVVEKVKKSGSRVMFLLVDKETDKRHVEQKIQFKRETAS*,2,,FALSE,FALSE,280,219,217,404,15,15,16,-1.32233440139053,0.110295693339743,-1.32987756101217,0.124015262632075,-1.56703816062451,0.141065225463545,-1.38708935400108,0.0711612592157066,0.0186212512663506,0.0124141099172497,0.0181136955952241,0.0137862358924839,0.00827828836789898,0.0168152788105042,0.0165741168443849,0.0082679187940421,missense,"A50I,A54R",-1.38708935400108,-1.38433433367288
NHERF3_PDZ2 binding CEP164,1,MNGGVQTWTQPRLCYLVKEGGSYGFSLKTVQGKKGVYMTDITPQGVAMRIGVLSDDHLIEVNGENVEDASHEEVVEKVKKSGSRVMFLLVDKETDKRHVEQKIQFKRETAS*,2,,FALSE,FALSE,213.333333333333,223,172,245,8,6,11,-1.48571335606561,0.140543294393242,-1.53453472791432,0.17693693227355,-1.52487612802436,0.165718922312904,-1.5108053384759,0.0916768892647824,0.000232461640138099,0.0158185678143919,-0.00463714910016738,0.0196693071049847,0.0133040934949912,0.0197540525931241,0.00220009192638512,0.010651541078468,missense,"A50I,A54S",-1.5108053384759,-1.51157100100421
NHERF3_PDZ2 binding CEP164,1,MNGGVQTWTQPRLCYLVKEGGSYGFSLKTVQGKKGVYMTDITPQGVAMRIGVLMDDHLIEVNGENVEDASHEEVVEKVKKSGSRVMFLLVDKETDKRHVEQKIQFKRETAS*,2,,FALSE,FALSE,99.6666666666667,74,82,143,17,4,7,-0.976746086880173,0.138701377600465,-1.47612464132523,0.215540857114599,-1.5008061889959,0.215976148127543,-1.20829440547846,0.102628440455041,0.0575182488964723,0.0156112545745764,0.00185604548836124,0.0239607370704506,0.0161732820876104,0.0257448221930636,0.0373475282688365,0.011923954423985,missense,"A50I,A54M",-1.20829440547846,-1.20045127699055
NHERF3_PDZ2 binding CEP164,1,MNGGVQTWTQPRLCYLVKEGGSYGFSLKTVQGKKGVYMTDITPQGVAMRIGVLIDDHLIEVNGENVEDASHEEVVEKVKKSGSRVMFLLVDKETDKRHVEQKIQFKRETAS*,2,,FALSE,FALSE,82,71,72,103,1,3,0,-1.79598248042287,0.353165905437273,-1.52275358141465,0.244685520569418,,,-1.61137080842628,0.201128924922144,-0.0346892555826326,0.0397498781354825,-0.00332749042363584,0.0272006222012609,,,-0.00948417488112097,0.0233682995033657,missense,"A50I,A54I",-1.61137080842628,-1.61499834145187
NHERF3_PDZ2 binding CEP164,1,MNGGVQTWTQPRLCYLVKEGGSYGFSLKTVQGKKGVYMTDITPQGVAMRIGVLQDDHLIEVNGENVEDASHEEVVEKVKKSGSRVMFLLVDKETDKRHVEQKIQFKRETAS*,2,,FALSE,FALSE,71.6666666666667,71,43,101,0,33,19,,,-0.660938836099861,0.156217714942481,-1.06565976772887,0.15056824712584,-0.87074971704546,0.108410055080712,,,0.0924766962737655,0.0173660420747667,0.0680436730571359,0.0179480594675985,0.0765653850645509,0.0125956952103389,missense,"A50I,A54Q",-0.87074971704546,-0.8533008144701
NHERF3_PDZ2 binding CEP164,1,MNGGVQTWTQPRLCYLVKEGGSYGFSLKTVQGKKGVYMTDITPQGVAMRIGVLHDDHLIEVNGENVEDASHEEVVEKVKKSGSRVMFLLVDKETDKRHVEQKIQFKRETAS*,2,,FALSE,FALSE,43,33,42,54,4,2,5,-1.16436084876934,0.234957778141442,-1.48325304844969,0.303804341038212,-1.29478453495254,0.251734439560766,-1.28761805744413,0.149521922724695,0.0364016467367075,0.0264452001292206,0.00106361155668477,0.0337726036442725,0.0407315071381605,0.0300072875757337,0.0281312563797877,0.0173723052211527,missense,"A50I,A54H",-1.28761805744413,-1.28203230436956
NHERF3_PDZ2 binding CEP164,1,MNGGVQTWTQPRLCYLVKEGGSYGFSLKTVQGKKGVYMTDITPQGVAMRIGVLPDDHLIEVNGENVEDASHEEVVEKVKKSGSRVMFLLVDKETDKRHVEQKIQFKRETAS*,2,,FALSE,FALSE,76.6666666666667,66,78,86,7,32,14,-1.19268172293816,0.188336632972834,-0.818282315842996,0.139464360392568,-1.07737405723441,0.164561121047144,-0.990961126186048,0.092635295258174,0.0332140477086901,0.0211978509076294,0.0749855078357861,0.0155036447140423,0.06664730450879,0.0196160401876788,0.0625985415903649,0.0107628941238247,missense,"A50I,A54P",-0.990961126186048,-0.976933174016688
NHERF3_PDZ2 binding CEP164,1,MNGGVQTWTQPRLCYLVKEGGSYGFSLKTVQGKKGVYMTDITPQGVAMRIGVLLDDHLIEVNGENVEDASHEEVVEKVKKSGSRVMFLLVDKETDKRHVEQKIQFKRETAS*,2,,FALSE,FALSE,230.666666666667,208,187,297,4,14,11,-1.69113753959503,0.181277639587698,-1.31174579814622,0.129030662696151,-1.59030343739374,0.165440893154232,-1.482747561436,0.0887251408610505,-0.0228886441508222,0.0204033401054869,0.020129324596939,0.0143437760444866,0.00550501725028224,0.0197209109183765,0.00546000363486226,0.0103085902036315,missense,"A50I,A54L",-1.482747561436,-1.4827147617847
NHERF3_PDZ2 binding CEP164,1,MNGGVQTWTQPRLCYLVKEGGSYGFSLKTVQGKKGVYMTDITPQGVAMRIGVLEDDHLIEVNGENVEDASHEEVVEKVKKSGSRVMFLLVDKETDKRHVEQKIQFKRETAS*,2,,FALSE,FALSE,69.6666666666667,84,58,67,167,100,167,-0.343492312025728,0.109276182503849,-0.42150067788213,0.127806642636749,-0.230444629827612,0.103355458357997,-0.319152044658595,0.0647421555167074,0.12879285381093,0.0122993609257399,0.119093992087142,0.0142077070726688,0.167603117026499,0.0123201933230973,0.140653131860221,0.00752211091066858,missense,"A50I,A54E",-0.319152044658595,-0.286005894253008
NHERF3_PDZ2 binding CEP164,1,MNGGVQTWTQPRLCYLVKEGGSYGFSLKTVQGKKGVYMTDITPQGVAMRIGVLDDDHLIEVNGENVEDASHEEVVEKVKKSGSRVMFLLVDKETDKRHVEQKIQFKRETAS*,2,,FALSE,FALSE,81,56,71,116,37,4,31,-0.666749909094148,0.139566763380719,-1.43351569536942,0.219265433334782,-0.952181408547689,0.130513978417701,-0.916706215347426,0.0874224940493593,0.0924092451669163,0.0157086563304528,0.00659269618449076,0.0243747819652578,0.0815705379688797,0.0155575474292133,0.0712258983802663,0.010157241307124,missense,"A50I,A54D",-0.916706215347426,-0.900565132908677
NHERF3_PDZ2 binding CEP164,1,MNGGVQTWTQPRLCYLVKEGGSYGFSLKTVQGKKGVYMTDITPQGVAMRIGVLAKDHLIEVNGENVEDASHEEVVEKVKKSGSRVMFLLVDKETDKRHVEQKIQFKRETAS*,2,,FALSE,FALSE,94,82,106,94,5,6,0,-1.36597469991897,0.183948143816293,-1.43212362418377,0.179247907244048,,,-1.39990507314787,0.128376939922864,0.013709405242727,0.0207039133375364,0.00674744666711066,0.0199262081138503,,,0.0150851138902383,0.0149155611635887,missense,"A50I,D55K",-1.39990507314787,-1.39751475979659
NHERF3_PDZ2 binding CEP164,1,MNGGVQTWTQPRLCYLVKEGGSYGFSLKTVQGKKGVYMTDITPQGVAMRIGVLANDHLIEVNGENVEDASHEEVVEKVKKSGSRVMFLLVDKETDKRHVEQKIQFKRETAS*,2,,FALSE,FALSE,93,111,89,79,3,3,9,-1.60472890151296,0.214317848951393,-1.58545747232324,0.239993887376765,-1.22777201655917,0.196837569120152,-1.44976597474633,0.124089149191313,-0.013163093692143,0.0241221144139854,-0.0102980085122604,0.0266790738003451,0.0487195437139776,0.0234634623399274,0.00929199148125773,0.0144173813117279,missense,"A50I,D55N",-1.44976597474633,-1.44879459220025
NHERF3_PDZ2 binding CEP164,1,MNGGVQTWTQPRLCYLVKEGGSYGFSLKTVQGKKGVYMTDITPQGVAMRIGVLATDHLIEVNGENVEDASHEEVVEKVKKSGSRVMFLLVDKETDKRHVEQKIQFKRETAS*,2,,FALSE,FALSE,102.333333333333,83,88,136,3,1,4,-1.38221667836496,0.234191844080527,-1.68116768414185,0.4056635462538,-1.64968281437452,0.268270383140079,-1.52704368752102,0.161786660497734,0.0118813220275361,0.0263589919615791,-0.0209376953495626,0.0450958472605775,-0.00157313242299806,0.0319784076782764,0.000313428414046135,0.0187972920335743,missense,"A50I,D55T",-1.52704368752102,-1.52827145749118
NHERF3_PDZ2 binding CEP164,1,MNGGVQTWTQPRLCYLVKEGGSYGFSLKTVQGKKGVYMTDITPQGVAMRIGVLARDHLIEVNGENVEDASHEEVVEKVKKSGSRVMFLLVDKETDKRHVEQKIQFKRETAS*,2,,FALSE,FALSE,249.666666666667,221,188,340,11,4,16,-1.41615877088283,0.12202484089891,-1.58364545266502,0.209561414771756,-1.48364268443791,0.148366992196539,-1.46698309024643,0.0859524602221668,0.00806103807465058,0.0137342605289933,-0.0100965741894216,0.0232960285426906,0.0182192088109375,0.0176856651372626,0.00729160932963052,0.00998644443756774,missense,"A50I,D55R",-1.46698309024643,-1.4665016686673
NHERF3_PDZ2 binding CEP164,1,MNGGVQTWTQPRLCYLVKEGGSYGFSLKTVQGKKGVYMTDITPQGVAMRIGVLASDHLIEVNGENVEDASHEEVVEKVKKSGSRVMFLLVDKETDKRHVEQKIQFKRETAS*,2,,FALSE,FALSE,281,257,247,339,16,6,10,-1.31988935748564,0.112210475115398,-1.66257035855701,0.1671595911044,-1.45817539811205,0.183092527092765,-1.43288650845549,0.0830343190237497,0.0188964482651515,0.0126296243286539,-0.0188703117707966,0.0185824027280686,0.0212549642120942,0.0218250237155739,0.0112531436322683,0.00964739823849856,missense,"A50I,D55S",-1.43288650845549,-1.43143477369099
NHERF3_PDZ2 binding CEP164,1,MNGGVQTWTQPRLCYLVKEGGSYGFSLKTVQGKKGVYMTDITPQGVAMRIGVLAMDHLIEVNGENVEDASHEEVVEKVKKSGSRVMFLLVDKETDKRHVEQKIQFKRETAS*,2,,FALSE,FALSE,120.666666666667,108,93,161,3,5,4,-1.59668892348695,0.214826362565641,-1.44735273738028,0.195050466621574,-1.72001139340767,0.2746338287798,-1.55927408871034,0.127815378837669,-0.0122581701368812,0.0241793491410226,0.00505449257013552,0.0216829097218603,-0.00995645057176883,0.0327369441090359,-0.00343128243943813,0.0148503158109705,missense,"A50I,D55M",-1.55927408871034,-1.5614190645
NHERF3_PDZ2 binding CEP164,1,MNGGVQTWTQPRLCYLVKEGGSYGFSLKTVQGKKGVYMTDITPQGVAMRIGVLAIDHLIEVNGENVEDASHEEVVEKVKKSGSRVMFLLVDKETDKRHVEQKIQFKRETAS*,2,,FALSE,FALSE,132,128,135,133,6,8,2,-1.44314654817281,0.162162699639948,-1.41856159408824,0.156243707883277,-1.88230148424122,0.378065368438365,-1.46716600489486,0.107840868435066,0.0050234830844649,0.0182518964870851,0.00825507840621909,0.0173689315966347,-0.0293017790648877,0.0450662064870836,0.00727035726809966,0.0125295638768476,missense,"A50I,D55I",-1.46716600489486,-1.46668978866142
NHERF3_PDZ2 binding CEP164,1,MNGGVQTWTQPRLCYLVKEGGSYGFSLKTVQGKKGVYMTDITPQGVAMRIGVLAQDHLIEVNGENVEDASHEEVVEKVKKSGSRVMFLLVDKETDKRHVEQKIQFKRETAS*,2,,FALSE,FALSE,45.3333333333333,47,40,49,0,3,2,,,-1.34887771539554,0.263428911391043,-1.55954917454853,0.380024712623815,-1.41725271006595,0.21649987022988,,,0.0160015312957389,0.029284243215382,0.00917099164371837,0.0452997645355382,0.0130695670198214,0.0251541831287074,missense,"A50I,D55Q",-1.41725271006595,-1.41535607203203
NHERF3_PDZ2 binding CEP164,1,MNGGVQTWTQPRLCYLVKEGGSYGFSLKTVQGKKGVYMTDITPQGVAMRIGVLAHDHLIEVNGENVEDASHEEVVEKVKKSGSRVMFLLVDKETDKRHVEQKIQFKRETAS*,2,,FALSE,FALSE,73.3333333333333,72,58,90,4,4,0,-1.39329123194471,0.202216560059847,-1.37369108143633,0.225351313463285,,,-1.38454858177608,0.150505351003106,0.0106348479245091,0.0227600781830937,0.013243137608828,0.0250513227174541,,,0.0168693181753054,0.0174865654975345,missense,"A50I,D55H",-1.38454858177608,-1.3817212566988
NHERF3_PDZ2 binding CEP164,1,MNGGVQTWTQPRLCYLVKEGGSYGFSLKTVQGKKGVYMTDITPQGVAMRIGVLAPDHLIEVNGENVEDASHEEVVEKVKKSGSRVMFLLVDKETDKRHVEQKIQFKRETAS*,2,,FALSE,FALSE,144.333333333333,126,133,174,3,10,8,-1.63875754826736,0.211607783534155,-1.34717056955213,0.14470766087843,-1.51112401467793,0.197246467582807,-1.4591438049226,0.102173820129517,-0.0169931195830285,0.0238170884519208,0.0161913072539606,0.0160865195620174,0.0149433750358097,0.0235122039176773,0.00820242197087784,0.011871134055501,missense,"A50I,D55P",-1.4591438049226,-1.45843929464912
NHERF3_PDZ2 binding CEP164,1,MNGGVQTWTQPRLCYLVKEGGSYGFSLKTVQGKKGVYMTDITPQGVAMRIGVLALDHLIEVNGENVEDASHEEVVEKVKKSGSRVMFLLVDKETDKRHVEQKIQFKRETAS*,2,,FALSE,FALSE,279.666666666667,279,273,287,12,15,14,-1.40908419373761,0.122368637253782,-1.41559480031244,0.116395279694373,-1.42642353464869,0.153319901631544,-1.41573605394217,0.0738948810266562,0.00885730287556358,0.0137729558362106,0.00858488393151821,0.0129391556215053,0.0250398547486171,0.0182760626133175,0.0132457807322829,0.00858552648389541,missense,"A50I,D55L",-1.41573605394217,-1.41379625523474
NHERF3_PDZ2 binding CEP164,1,MNGGVQTWTQPRLCYLVKEGGSYGFSLKTVQGKKGVYMTDITPQGVAMRIGVLAEDHLIEVNGENVEDASHEEVVEKVKKSGSRVMFLLVDKETDKRHVEQKIQFKRETAS*,2,,FALSE,FALSE,124,98,83,191,4,2,11,-1.48375944217735,0.194108926770379,-1.68475335932937,0.28673325615085,-1.44826346005765,0.180129122047903,-1.50318770741172,0.119931714637961,0.000452380487765913,0.0218475398257329,-0.021336299222342,0.0318748855876168,0.0224364885841674,0.0214717794493555,0.00308515151830011,0.0139343469801618,missense,"A50I,D55E",-1.50318770741172,-1.50373658903489
NHERF3_PDZ2 binding CEP164,1,MNGGVQTWTQPRLCYLVKEGGSYGFSLKTVQGKKGVYMTDITPQGVAMRIGVLADKHLIEVNGENVEDASHEEVVEKVKKSGSRVMFLLVDKETDKRHVEQKIQFKRETAS*,2,,FALSE,FALSE,108.666666666667,125,84,117,4,5,7,-1.55516717294408,0.189093232562988,-1.41724393230583,0.197565619489359,-1.43594383500574,0.21639033793484,-1.47404261517534,0.115513770745356,-0.00758477302056626,0.0212830084526895,0.00840155711999391,0.0219625082971084,0.0239050144338789,0.0257941945104954,0.0064713936746516,0.0134210451956898,missense,"A50I,D56K",-1.47404261517534,-1.47376209203708
NHERF3_PDZ2 binding CEP164,1,MNGGVQTWTQPRLCYLVKEGGSYGFSLKTVQGKKGVYMTDITPQGVAMRIGVLADNHLIEVNGENVEDASHEEVVEKVKKSGSRVMFLLVDKETDKRHVEQKIQFKRETAS*,2,,FALSE,FALSE,92.6666666666667,69,78,131,2,3,3,-1.58420019444283,0.263260587219121,-1.54643138145043,0.242807032825978,-1.74634639099368,0.313114443974066,-1.60856222870885,0.1550609320319,-0.0108525263589057,0.0296307658772408,-0.00595964819019046,0.0269917989112677,-0.013095639024681,0.0373239163494662,-0.00915785815645642,0.0180158587453054,missense,"A50I,D56N",-1.60856222870885,-1.61210983577739
NHERF3_PDZ2 binding CEP164,1,MNGGVQTWTQPRLCYLVKEGGSYGFSLKTVQGKKGVYMTDITPQGVAMRIGVLADTHLIEVNGENVEDASHEEVVEKVKKSGSRVMFLLVDKETDKRHVEQKIQFKRETAS*,2,,FALSE,FALSE,140.333333333333,132,111,178,6,3,0,-1.44986256790184,0.161197847336951,-1.53085859748504,0.244027159149687,,,-1.47446870400016,0.134501773181767,0.0042675749923351,0.0181432994768063,-0.00422848971265313,0.0271274350334698,,,0.00642188825777792,0.0156271790378334,missense,"A50I,D56T",-1.47446870400016,-1.47420030640596
NHERF3_PDZ2 binding CEP164,1,MNGGVQTWTQPRLCYLVKEGGSYGFSLKTVQGKKGVYMTDITPQGVAMRIGVLADRHLIEVNGENVEDASHEEVVEKVKKSGSRVMFLLVDKETDKRHVEQKIQFKRETAS*,2,,FALSE,FALSE,289,304,279,284,6,24,14,-1.56669686970606,0.156891056456292,-1.30229470853215,0.0966419058146678,-1.39405159096959,0.153226636711549,-1.37928161964309,0.072492590198338,-0.00888247484900395,0.0176585572918289,0.0211799610113227,0.0107432591955471,0.0288986601828639,0.018264945233908,0.0174812637154317,0.00842260038025494,missense,"A50I,D56R",-1.37928161964309,-1.37630440849114
NHERF3_PDZ2 binding CEP164,1,MNGGVQTWTQPRLCYLVKEGGSYGFSLKTVQGKKGVYMTDITPQGVAMRIGVLADSHLIEVNGENVEDASHEEVVEKVKKSGSRVMFLLVDKETDKRHVEQKIQFKRETAS*,2,,FALSE,FALSE,354.666666666667,316,309,439,9,14,16,-1.58359217940945,0.124988040398161,-1.45517353919323,0.117890420113841,-1.55148316227236,0.143198600863478,-1.5250972018895,0.0735750001897912,-0.0107840924497738,0.0140677774885099,0.00418508814060509,0.0131053638613437,0.0101324776858462,0.0170695817546882,0.00053958215714342,0.00854836091358203,missense,"A50I,D56S",-1.5250972018895,-1.52626957919053
NHERF3_PDZ2 binding CEP164,1,MNGGVQTWTQPRLCYLVKEGGSYGFSLKTVQGKKGVYMTDITPQGVAMRIGVLADMHLIEVNGENVEDASHEEVVEKVKKSGSRVMFLLVDKETDKRHVEQKIQFKRETAS*,2,,FALSE,FALSE,111,114,94,125,2,8,3,-1.73153447664797,0.25360876953998,-1.3114826331767,0.164867900145731,-1.73119231113216,0.313181864179535,-1.48435170622519,0.126457544049446,-0.0274354401472056,0.0285444249518429,0.0201585794988881,0.0183276454386967,-0.0112892400546252,0.0373319529832198,0.00527362499292836,0.0146925548622676,missense,"A50I,D56M",-1.48435170622519,-1.48436455698101
NHERF3_PDZ2 binding CEP164,1,MNGGVQTWTQPRLCYLVKEGGSYGFSLKTVQGKKGVYMTDITPQGVAMRIGVLADIHLIEVNGENVEDASHEEVVEKVKKSGSRVMFLLVDKETDKRHVEQKIQFKRETAS*,2,,FALSE,FALSE,68,79,69,56,2,4,2,-1.62391487337247,0.260204488143965,-1.42506327517098,0.220061934651796,-1.60271023719031,0.379637728400474,-1.52350037984418,0.153650591911199,-0.0153225321645015,0.0292867927928147,0.00753231487532802,0.0244633255429754,0.00402609998318182,0.0452536351823305,0.000725110001152662,0.0178519974292121,missense,"A50I,D56I",-1.52350037984418,-1.52462731512716
NHERF3_PDZ2 binding CEP164,1,MNGGVQTWTQPRLCYLVKEGGSYGFSLKTVQGKKGVYMTDITPQGVAMRIGVLADQHLIEVNGENVEDASHEEVVEKVKKSGSRVMFLLVDKETDKRHVEQKIQFKRETAS*,2,,FALSE,FALSE,83.3333333333333,79,64,107,2,4,2,-1.62391487337247,0.260204488143965,-1.40281109033316,0.22225604540852,-1.81199287111063,0.378343711998168,-1.54862627864837,0.154304325668947,-0.0153225321645015,0.0292867927928147,0.0100059932177061,0.0247072352668629,-0.02092084089472,0.0450993856391234,-0.00219415946133208,0.0179279519258239,missense,"A50I,D56Q",-1.54862627864837,-1.55046824135121
NHERF3_PDZ2 binding CEP164,1,MNGGVQTWTQPRLCYLVKEGGSYGFSLKTVQGKKGVYMTDITPQGVAMRIGVLADHHLIEVNGENVEDASHEEVVEKVKKSGSRVMFLLVDKETDKRHVEQKIQFKRETAS*,2,,FALSE,FALSE,75.3333333333333,72,86,68,5,5,4,-1.32781180060202,0.187920022472956,-1.4242045965389,0.196964134633558,-1.44142240400553,0.276410314621183,-1.38692945428781,0.122003317570705,0.0180047536152345,0.0211509601507778,0.00762777043399437,0.0218956438488797,0.0232519572051303,0.0329487050488963,0.016592694900185,0.0141750375611071,missense,"A50I,D56H",-1.38692945428781,-1.38416988356799
NHERF3_PDZ2 binding CEP164,1,MNGGVQTWTQPRLCYLVKEGGSYGFSLKTVQGKKGVYMTDITPQGVAMRIGVLADPHLIEVNGENVEDASHEEVVEKVKKSGSRVMFLLVDKETDKRHVEQKIQFKRETAS*,2,,FALSE,FALSE,103.666666666667,118,93,100,14,22,5,-1.15957138546417,0.134273573057049,-1.01246361299561,0.129402255920434,-1.49256174905162,0.242615859079251,-1.13590462619884,0.0869817604641991,0.0369407151455876,0.0151128919401918,0.0533992198931754,0.0143850844426408,0.0171560370922122,0.0289203331356947,0.0457581834933072,0.0101060343789151,missense,"A50I,D56P",-1.13590462619884,-1.12600144495398
NHERF3_PDZ2 binding CEP164,1,MNGGVQTWTQPRLCYLVKEGGSYGFSLKTVQGKKGVYMTDITPQGVAMRIGVLADLHLIEVNGENVEDASHEEVVEKVKKSGSRVMFLLVDKETDKRHVEQKIQFKRETAS*,2,,FALSE,FALSE,369.333333333333,317,310,481,15,23,22,-1.43531614858971,0.103234972510295,-1.34151091758954,0.0965200741503755,-1.51620784000735,0.124036554623985,-1.41724002161077,0.0612943673133064,0.00590481795962797,0.0116194046860873,0.016820466079815,0.0107297157007589,0.0143373721030726,0.0147854245569235,0.0130710412365259,0.00712152731786891,missense,"A50I,D56L",-1.41724002161077,-1.41534302249152
NHERF3_PDZ2 binding CEP164,1,MNGGVQTWTQPRLCYLVKEGGSYGFSLKTVQGKKGVYMTDITPQGVAMRIGVLADEHLIEVNGENVEDASHEEVVEKVKKSGSRVMFLLVDKETDKRHVEQKIQFKRETAS*,2,,FALSE,FALSE,111,89,83,161,4,5,0,-1.45549196056407,0.196413084646399,-1.41370120036889,0.197876513161444,,,-1.43475168713933,0.139399543663359,0.00363397002408886,0.0221068796809302,0.00879538717889103,0.0219970689907672,,,0.0110364365916062,0.0161962297974737,missense,"A50I,D56E",-1.43475168713933,-1.43335303122834
NHERF3_PDZ2 binding CEP164,1,MNGGVQTWTQPRLCYLVKEGGSYGFSLKTVQGKKGVYMTDITPQGVAMRIGVLADDNLIEVNGENVEDASHEEVVEKVKKSGSRVMFLLVDKETDKRHVEQKIQFKRETAS*,2,,FALSE,FALSE,27.3333333333333,35,15,32,1,0,1,-1.5884224376605,0.370619999395433,,,-1.64587129983208,0.52951503718503,-1.60731224377136,0.303634651040718,-0.0113277524517326,0.0417143885741192,,,-0.00111879167735485,0.0631193333109712,-0.00901262781524434,0.0352779962795805,missense,"A50I,H57N",-1.60731224377136,-1.6108242790376
NHERF3_PDZ2 binding CEP164,1,MNGGVQTWTQPRLCYLVKEGGSYGFSLKTVQGKKGVYMTDITPQGVAMRIGVLADDTLIEVNGENVEDASHEEVVEKVKKSGSRVMFLLVDKETDKRHVEQKIQFKRETAS*,2,,FALSE,FALSE,29.6666666666667,33,32,24,0,1,1,,,-1.60785413314978,0.41284705403949,-1.55288444703319,0.530647323783892,-1.58712719853169,0.325845620644959,,,-0.0127877476202179,0.0458944064924587,0.00996544152318504,0.0632543043131491,-0.00666741474938501,0.0378585927311997,missense,"A50I,H57T",-1.58712719853169,-1.5900648121253
NHERF3_PDZ2 binding CEP164,1,MNGGVQTWTQPRLCYLVKEGGSYGFSLKTVQGKKGVYMTDITPQGVAMRIGVLADDSLIEVNGENVEDASHEEVVEKVKKSGSRVMFLLVDKETDKRHVEQKIQFKRETAS*,2,,FALSE,FALSE,73.3333333333333,63,80,77,3,1,1,-1.33979064100193,0.239696591481886,-1.51016382690611,0.425351657007311,-1.64587129983208,0.52951503718503,-1.41652334517946,0.194261637746806,0.0166564993280292,0.0269785677331975,-0.00192794232125401,0.0472844886694217,-0.00111879167735485,0.0631193333109712,0.0131543087700259,0.0225704191211629,missense,"A50I,H57S",-1.41652334517946,-1.4146059510366
NHERF3_PDZ2 binding CEP164,1,MNGGVQTWTQPRLCYLVKEGGSYGFSLKTVQGKKGVYMTDITPQGVAMRIGVLADDMLIEVNGENVEDASHEEVVEKVKKSGSRVMFLLVDKETDKRHVEQKIQFKRETAS*,2,,FALSE,FALSE,45.6666666666667,60,26,51,3,0,3,-1.42420831025871,0.229368363129109,,,-1.44142240400553,0.315310256459355,-1.43016521623472,0.185483972465587,0.00715503836088446,0.0258160947649477,,,0.0232519572051303,0.0375856619287496,0.0115693188003883,0.0215505801730294,missense,"A50I,H57M",-1.43016521623472,-1.42863603952195
NHERF3_PDZ2 binding CEP164,1,MNGGVQTWTQPRLCYLVKEGGSYGFSLKTVQGKKGVYMTDITPQGVAMRIGVLADDILIEVNGENVEDASHEEVVEKVKKSGSRVMFLLVDKETDKRHVEQKIQFKRETAS*,2,,FALSE,FALSE,40.6666666666667,41,26,55,5,1,4,-1.16257700837672,0.210882501145664,-1.54643138145043,0.420266575328615,-1.37284169375992,0.277133949309307,-1.28186739932189,0.155854059532648,0.0366024233041173,0.023735455751503,-0.00595964819019049,0.0467192023162167,0.0314269256285173,0.0330349638628439,0.0287994004639566,0.0181080087977605,missense,"A50I,H57I",-1.28186739932189,-1.2761179952563
NHERF3_PDZ2 binding CEP164,1,MNGGVQTWTQPRLCYLVKEGGSYGFSLKTVQGKKGVYMTDITPQGVAMRIGVLADDHKIEVNGENVEDASHEEVVEKVKKSGSRVMFLLVDKETDKRHVEQKIQFKRETAS*,2,,FALSE,FALSE,25.3333333333333,22,17,37,1,2,0,-1.45217620956837,0.389976620940193,-1.2157016946199,0.3497270545093,,,-1.32110962669893,0.260365266081715,0.00400716770817236,0.0438930341785589,0.0308061287192214,0.0388776314231003,,,0.0242400158658393,0.0302507136674957,missense,"A50I,L58K",-1.32110962669893,-1.3164769694932
NHERF3_PDZ2 binding CEP164,1,MNGGVQTWTQPRLCYLVKEGGSYGFSLKTVQGKKGVYMTDITPQGVAMRIGVLADDHNIEVNGENVEDASHEEVVEKVKKSGSRVMFLLVDKETDKRHVEQKIQFKRETAS*,2,,FALSE,FALSE,19,18,19,20,0,1,2,,,-1.45364690208759,0.434476368847206,-1.26990858442012,0.384485266050353,-1.35060361468015,0.287931836149869,,,0.00435479772968211,0.048298843090046,0.0436967740386628,0.0458314721145671,0.0208132370225649,0.0334535541633742,missense,"A50I,L58N",-1.35060361468015,-1.34681029103586
NHERF3_PDZ2 binding CEP164,1,MNGGVQTWTQPRLCYLVKEGGSYGFSLKTVQGKKGVYMTDITPQGVAMRIGVLADDHTIEVNGENVEDASHEEVVEKVKKSGSRVMFLLVDKETDKRHVEQKIQFKRETAS*,2,,FALSE,FALSE,47.6666666666667,41,50,52,2,14,4,-1.42060911714934,0.283764143140954,-0.560716700332284,0.276237905732182,-1.35471201701434,0.272274200758588,-1.10897770199318,0.160101328159449,0.007560138301963,0.0319385023735706,0.103617954019109,0.0307081632538077,0.0335880221582925,0.0324556713649179,0.0488867063041653,0.0186014805616093,missense,"A50I,L58T",-1.10897770199318,-1.09830824013525
NHERF3_PDZ2 binding CEP164,1,MNGGVQTWTQPRLCYLVKEGGSYGFSLKTVQGKKGVYMTDITPQGVAMRIGVLADDHRIEVNGENVEDASHEEVVEKVKKSGSRVMFLLVDKETDKRHVEQKIQFKRETAS*,2,,FALSE,FALSE,45.6666666666667,45,47,45,1,2,1,-1.40915676282026,0.397920032059366,-1.34138833863381,0.323814635455554,-1.32883998608578,0.535152513564851,-1.36124839234439,0.227365703903745,0.00884913500843024,0.0447870888398553,0.0168340926477335,0.0359970608059201,0.0366720239881418,0.0637913326417973,0.019576466365629,0.0264166373268936,missense,"A50I,L58R",-1.36124839234439,-1.35775799549159
NHERF3_PDZ2 binding CEP164,1,MNGGVQTWTQPRLCYLVKEGGSYGFSLKTVQGKKGVYMTDITPQGVAMRIGVLADDHMIEVNGENVEDASHEEVVEKVKKSGSRVMFLLVDKETDKRHVEQKIQFKRETAS*,2,,FALSE,FALSE,34.6666666666667,20,44,40,0,2,0,,,-1.49701434738472,0.302273776576313,,,-1.49701434738472,0.302273776576313,,,-0.000466172030260364,0.033602457468128,,,0.00380240750775537,0.0351198821640549,missense,"A50I,L58M",-1.49701434738472,-1.49738754885705
NHERF3_PDZ2 binding CEP164,1,MNGGVQTWTQPRLCYLVKEGGSYGFSLKTVQGKKGVYMTDITPQGVAMRIGVLADDHIIEVNGENVEDASHEEVVEKVKKSGSRVMFLLVDKETDKRHVEQKIQFKRETAS*,2,,FALSE,FALSE,59,78,32,67,1,17,5,-1.82357441447814,0.351601928526062,-0.769748314779947,0.18801553314915,-1.36450754945237,0.250910655618019,-1.11362572250844,0.138327286894644,-0.0377948102223451,0.0395738478599938,0.0803808210678866,0.0209008668484239,0.0324203735864949,0.0299090907548561,0.0483466729124473,0.0160716489231637,missense,"A50I,L58I",-1.11362572250844,-1.10308853301786
NHERF3_PDZ2 binding CEP164,1,MNGGVQTWTQPRLCYLVKEGGSYGFSLKTVQGKKGVYMTDITPQGVAMRIGVLADDHQIEVNGENVEDASHEEVVEKVKKSGSRVMFLLVDKETDKRHVEQKIQFKRETAS*,2,,FALSE,FALSE,15,11,10,24,0,1,1,,,-1.2637771636604,0.47892705545308,-1.55288444703319,0.530647323783892,-1.39355867356815,0.355535419672115,,,0.0254617884923209,0.0532402320620591,0.00996544152318504,0.0632543043131491,0.0158224745965836,0.041308122012629,missense,"A50I,L58Q",-1.39355867356815,-1.39098775574368
NHERF3_PDZ2 binding CEP164,1,MNGGVQTWTQPRLCYLVKEGGSYGFSLKTVQGKKGVYMTDITPQGVAMRIGVLADDHHIEVNGENVEDASHEEVVEKVKKSGSRVMFLLVDKETDKRHVEQKIQFKRETAS*,2,,FALSE,FALSE,22.3333333333333,30,26,11,2,3,1,-1.33979064100193,0.292806563477869,-1.22144584755232,0.284487655386784,-1.30071548727705,0.535967570388876,-1.28167304208319,0.190689842611162,0.0166564993280292,0.0329562538068443,0.0301675762890754,0.0316252519441708,0.0400245248424131,0.06388848917132,0.0288219819905395,0.022155427699483,missense,"A50I,L58H",-1.28167304208319,-1.27591810704113
NHERF3_PDZ2 binding CEP164,1,MNGGVQTWTQPRLCYLVKEGGSYGFSLKTVQGKKGVYMTDITPQGVAMRIGVLADDHLKEVNGENVEDASHEEVVEKVKKSGSRVMFLLVDKETDKRHVEQKIQFKRETAS*,2,,FALSE,FALSE,57.6666666666667,50,58,65,1,2,2,-1.69308543314364,0.360395120479338,-1.57873412425295,0.294393024002341,-1.65088268444462,0.379262274558345,-1.63150281618574,0.195404585815504,-0.0231078853912312,0.0405635478938401,-0.00955060322909587,0.0327263885739516,-0.0017161595205599,0.0452088802754061,-0.0118232257516477,0.0227032133117373,missense,"A50I,I59K",-1.63150281618574,-1.63570326155477
NHERF3_PDZ2 binding CEP164,1,MNGGVQTWTQPRLCYLVKEGGSYGFSLKTVQGKKGVYMTDITPQGVAMRIGVLADDHLNEVNGENVEDASHEEVVEKVKKSGSRVMFLLVDKETDKRHVEQKIQFKRETAS*,2,,FALSE,FALSE,77,72,52,107,2,4,10,-1.59668892348695,0.262258553232196,-1.34138833863381,0.229103474166833,-1.29177774273294,0.188068002540232,-1.37871595698569,0.127139727471058,-0.0122581701368812,0.0295179839573142,0.0168340926477335,0.0254684340589757,0.0410899232490892,0.0224181111089343,0.0175469856119773,0.0147718148022222,missense,"A50I,I59N",-1.37871595698569,-1.37572264832759
NHERF3_PDZ2 binding CEP164,1,MNGGVQTWTQPRLCYLVKEGGSYGFSLKTVQGKKGVYMTDITPQGVAMRIGVLADDHLTEVNGENVEDASHEEVVEKVKKSGSRVMFLLVDKETDKRHVEQKIQFKRETAS*,2,,FALSE,FALSE,50.3333333333333,31,45,75,5,0,1,-1.08053539129967,0.226566553740753,,,-1.92118132094634,0.527561819576323,-1.21143746439781,0.208180507300638,0.045836452497317,0.0255007427447459,,,-0.0339363393695631,0.0628865055636645,0.036982349852989,0.0241875923477793,missense,"A50I,I59T",-1.21143746439781,-1.20368378040408
NHERF3_PDZ2 binding CEP164,1,MNGGVQTWTQPRLCYLVKEGGSYGFSLKTVQGKKGVYMTDITPQGVAMRIGVLADDHLREVNGENVEDASHEEVVEKVKKSGSRVMFLLVDKETDKRHVEQKIQFKRETAS*,2,,FALSE,FALSE,223.666666666667,215,196,260,9,8,5,-1.43763263445636,0.134589399276176,-1.51471717000312,0.151016226177099,-1.6272594767197,0.244270453929554,-1.49425904144263,0.0929227295921663,0.00564409055224147,0.015148439125039,-0.00243411761534687,0.0167878152534083,0.00109977773816305,0.0291175644067954,0.00412253458297845,0.0107962898753651,missense,"A50I,I59R",-1.49425904144263,-1.49455383301153
NHERF3_PDZ2 binding CEP164,1,MNGGVQTWTQPRLCYLVKEGGSYGFSLKTVQGKKGVYMTDITPQGVAMRIGVLADDHLSEVNGENVEDASHEEVVEKVKKSGSRVMFLLVDKETDKRHVEQKIQFKRETAS*,2,,FALSE,FALSE,189,174,148,245,16,3,11,-1.24194846571109,0.112637237604114,-1.34887771539554,0.263428911391043,-1.49043442934974,0.170687082339388,-1.32089469856779,0.0885426391147244,0.0276689285700479,0.0126776577221896,0.0160015312957389,0.029284243215382,0.017409618184141,0.0203462679725417,0.024264987435405,0.0102873861154095,missense,"A50I,I59S",-1.32089469856779,-1.31625592498357
NHERF3_PDZ2 binding CEP164,1,MNGGVQTWTQPRLCYLVKEGGSYGFSLKTVQGKKGVYMTDITPQGVAMRIGVLADDHLIKVNGENVEDASHEEVVEKVKKSGSRVMFLLVDKETDKRHVEQKIQFKRETAS*,2,,FALSE,FALSE,19.6666666666667,18,17,24,0,0,2,,,,,-1.32883998608578,0.383234384812553,-1.32883998608578,0.383234384812553,,,,,0.0366720239881418,0.0456823643759071,0.0233418588578884,0.0445263449190836,missense,"A50I,E60K",-1.32883998608578,-1.32442731778354
NHERF3_PDZ2 binding CEP164,1,MNGGVQTWTQPRLCYLVKEGGSYGFSLKTVQGKKGVYMTDITPQGVAMRIGVLADDHLITVNGENVEDASHEEVVEKVKKSGSRVMFLLVDKETDKRHVEQKIQFKRETAS*,2,,FALSE,FALSE,13.6666666666667,13,14,14,0,8,0,,,-0.74818142891835,0.281579921356763,,,-0.74818142891835,0.281579921356763,,,0.0827783177117985,0.0313020118332386,,,0.0908060641099833,0.0327155526682505,missense,"A50I,E60T",-0.74818142891835,-0.727244504382106
NHERF3_PDZ2 binding CEP164,1,MNGGVQTWTQPRLCYLVKEGGSYGFSLKTVQGKKGVYMTDITPQGVAMRIGVLADDHLIRVNGENVEDASHEEVVEKVKKSGSRVMFLLVDKETDKRHVEQKIQFKRETAS*,2,,FALSE,FALSE,50.6666666666667,56,47,49,3,1,4,-1.14284245832966,0.275663481366038,-1.40281109033316,0.444103976604916,-1.33240801486769,0.272606085784656,-1.26494533711792,0.177649795173972,0.0388236058909755,0.0310267486810079,0.0100059932177061,0.0493691022566284,0.0362467072697615,0.0324952327750955,0.0307655016498004,0.0206403610119427,missense,"A50I,E60R",-1.26494533711792,-1.25871436864858
NHERF3_PDZ2 binding CEP164,1,MNGGVQTWTQPRLCYLVKEGGSYGFSLKTVQGKKGVYMTDITPQGVAMRIGVLADDHLILVNGENVEDASHEEVVEKVKKSGSRVMFLLVDKETDKRHVEQKIQFKRETAS*,2,,FALSE,FALSE,46.3333333333333,40,49,50,1,2,6,-1.54318833254417,0.376180417855228,-1.40281109033316,0.314125156308526,-1.19081162400303,0.226297819354493,-1.31710638237115,0.165006527053779,-0.00623651873336106,0.0423402302897443,0.0100059932177061,0.0349199236668203,0.0531253021405127,0.0269751876421047,0.0247051355022766,0.019171394396383,missense,"A50I,E60L",-1.31710638237115,-1.31235980170004
NHERF3_PDZ2 binding CEP164,1,MNGGVQTWTQPRLCYLVKEGGSYGFSLKTVQGKKGVYMTDITPQGVAMRIGVLADDHLIEVNGENVEDASHEEVVEKVKKSGSRVMFLLVDKETDKRHVEQKIQFKRETAS*,1,,FALSE,FALSE,47218.3333333333,49148,46766,45741,2789,3140,5417,-1.38706479509493,0.0308178642405696,-1.3816144731627,0.0135987520389405,-1.21524035041498,0.0860304189224805,-1.37907634146873,0.0123132557906399,0.0113356520004027,0.00346864272314663,0.0123623287060376,0.00151171395740562,0.050213345318748,0.0102550112943309,0.0175051140982738,0.0014306239109497,missense,A50I,-1.37907634146873,-1.37609328855468
NHERF3_PDZ2 binding CEP164,1,MNGGVQTWTQPRLCYLVKEGGSYGFSLKTVQGKKGVYMTDITPQGVAMRIGVLADDHLIDVNGENVEDASHEEVVEKVKKSGSRVMFLLVDKETDKRHVEQKIQFKRETAS*,2,,FALSE,FALSE,44.6666666666667,42,52,40,1,1,1,-1.64192302860328,0.364974877390222,-1.75147442426704,0.400175606678065,-1.71799750631495,0.52883450154533,-1.69710255367364,0.240233747967645,-0.0173494038552527,0.0410790132213109,-0.0287533890281144,0.044485776951899,-0.00971639089125056,0.0630382119964556,-0.0194449754007979,0.0279117196867487,missense,"A50I,E60D",-1.69710255367364,-1.70316982225186
NHERF3_PDZ2 binding CEP164,1,MNGGVQTWTQPRLCYLVKEGGSYGFSLKTVQGKKGVYMTDITPQGVAMRIGVLADDHLIAVNGENVEDASHEEVVEKVKKSGSRVMFLLVDKETDKRHVEQKIQFKRETAS*,2,,FALSE,FALSE,19.3333333333333,13,13,32,2,0,1,-1.09440131756593,0.351777257243851,,,-1.64587129983208,0.52951503718503,-1.2632635924732,0.293010832741698,0.0442758010560712,0.0395935816311717,,,-0.00111879167735485,0.0631193333109712,0.030960896283174,0.034043660800599,missense,"A50I,E60A",-1.2632635924732,-1.25698476527675
NHERF3_PDZ2 binding CEP164,1,MNGGVQTWTQPRLCYLVKEGGSYGFSLKTVQGKKGVYMTDITPQGVAMRIGVLADDHLIGVNGENVEDASHEEVVEKVKKSGSRVMFLLVDKETDKRHVEQKIQFKRETAS*,2,,FALSE,FALSE,20.3333333333333,16,19,26,1,2,1,-1.35872887891603,0.408590148053212,-1.24860385927097,0.342055023181101,-1.57875647796175,0.530299185407584,-1.34995110139897,0.235096863215319,0.0145249440516098,0.0459880422838796,0.027148538567606,0.0380247651595431,0.00688143969333577,0.0632128054686038,0.0208890497172847,0.0273148872746374,missense,"A50I,E60G",-1.34995110139897,-1.34613920867217
NHERF3_PDZ2 binding CEP164,1,MNGGVQTWTQPRLCYLVKEGGSYGFSLKTVQGKKGVYMTDITPQGVAMRIGVLADDHLIVVNGENVEDASHEEVVEKVKKSGSRVMFLLVDKETDKRHVEQKIQFKRETAS*,2,,FALSE,FALSE,78.3333333333333,96,71,68,3,3,5,-1.43383018344138,0.228344066667501,-1.32581555466842,0.266706278618324,-1.35504465744331,0.246306969404501,-1.37717028161751,0.141818327916168,0.00607206777805655,0.0257008071369613,0.0185652511252708,0.0296485738368124,0.0335483707024606,0.0293603214392292,0.0177265709448807,0.0164772578737464,missense,"A50I,E60V",-1.37717028161751,-1.37413298646249
NHERF3_PDZ2 binding CEP164,1,MNGGVQTWTQPRLCYLVKEGGSYGFSLKTVQGKKGVYMTDITPQGVAMRIGVLADDHLI*VNGENVEDASHEEVVEKVKKSGSRVMFLLVDKETDKRHVEQKIQFKRETAS*,2,,FALSE,TRUE,33.3333333333333,40,28,32,2,2,2,-1.42420831025871,0.280122774280241,-1.36331055736821,0.320157985284097,-1.42182683888467,0.381665018135948,-1.40341927666992,0.184538188724565,0.00715503836088449,0.0315286554256313,0.0143970951980267,0.0355905669537114,0.0255877907876019,0.0454952924867415,0.0146768137889443,0.0214406936525592,stop,"A50I,E60*",-1.40341927666992,-1.40112896976604
NHERF3_PDZ2 binding CEP164,1,MNGGVQTWTQPRLCYLVKEGGSYGFSLKTVQGKKGVYMTDITPQGVAMRIGVLADDHLISVNGENVEDASHEEVVEKVKKSGSRVMFLLVDKETDKRHVEQKIQFKRETAS*,2,,FALSE,FALSE,20.3333333333333,22,15,24,1,3,2,-1.45217620956837,0.389976620940193,-1.05873412084378,0.32420517274244,-1.32883998608578,0.383234384812553,-1.25203103433588,0.208977623895639,0.00400716770817236,0.0438930341785589,0.0482555293302448,0.0360404751328953,0.0366720239881418,0.0456823643759071,0.0322659586099553,0.024280205875835,missense,"A50I,E60S",-1.25203103433588,-1.24543255341775
NHERF3_PDZ2 binding CEP164,1,MNGGVQTWTQPRLCYLVKEGGSYGFSLKTVQGKKGVYMTDITPQGVAMRIGVLADDHLIWVNGENVEDASHEEVVEKVKKSGSRVMFLLVDKETDKRHVEQKIQFKRETAS*,2,,FALSE,FALSE,12.3333333333333,13,12,12,0,0,1,,,,,-1.32883998608578,0.535152513564851,-1.32883998608578,0.535152513564851,,,,,0.0366720239881418,0.0637913326417973,0.0233418588578884,0.0621770549502181,missense,"A50I,E60W",-1.32883998608578,-1.32442731778354
NHERF3_PDZ2 binding CEP164,1,MNGGVQTWTQPRLCYLVKEGGSYGFSLKTVQGKKGVYMTDITPQGVAMRIGVLADDHLICVNGENVEDASHEEVVEKVKKSGSRVMFLLVDKETDKRHVEQKIQFKRETAS*,2,,FALSE,FALSE,13.3333333333333,17,13,10,0,0,2,,,,,-1.04586412347271,0.39190671907067,-1.04586412347271,0.39190671907067,,,,,0.0704033565036196,0.0467161253046473,0.0562195999004818,0.0455339459114095,missense,"A50I,E60C",-1.04586412347271,-1.03339858898235
NHERF3_PDZ2 binding CEP164,1,MNGGVQTWTQPRLCYLVKEGGSYGFSLKTVQGKKGVYMTDITPQGVAMRIGVLADDHLIFVNGENVEDASHEEVVEKVKKSGSRVMFLLVDKETDKRHVEQKIQFKRETAS*,2,,FALSE,FALSE,13,10,11,18,0,1,0,,,-1.2919713045681,0.470721716909398,,,-1.2919713045681,0.470721716909398,,,0.0223275688076635,0.0523280803612117,,,0.0276254714329216,0.0546911194783911,missense,"A50I,E60F",-1.2919713045681,-1.28650943526315
NHERF3_PDZ2 binding CEP164,1,MNGGVQTWTQPRLCYLVKEGGSYGFSLKTVQGKKGVYMTDITPQGVAMRIGVLADDHLMEVNGENVEDASHEEVVEKVKKSGSRVMFLLVDKETDKRHVEQKIQFKRETAS*,2,,FALSE,FALSE,75,85,65,75,4,6,5,-1.44199805026476,0.197583365428464,-1.28745496369618,0.192951704345372,-1.40096619256865,0.250544790040665,-1.37176030140244,0.120907775481203,0.00515274995643988,0.0222385982804756,0.0228296307257663,0.0214495994727194,0.028074424774246,0.0298654787897516,0.0183551331371254,0.0140477512661302,missense,"A50I,I59M",-1.37176030140244,-1.36856905019495
NHERF3_PDZ2 binding CEP164,1,MNGGVQTWTQPRLCYLVKEGGSYGFSLKTVQGKKGVYMTDITPQGVAMRIGVLADDHLQEVNGENVEDASHEEVVEKVKKSGSRVMFLLVDKETDKRHVEQKIQFKRETAS*,2,,FALSE,FALSE,56,64,30,74,2,0,3,-1.56212657045827,0.265129193709483,,,-1.56174055807952,0.314194609386078,-1.56196602447059,0.202627245996385,-0.00836807400978051,0.029841083122285,,,0.0089097740053298,0.0374526743938726,-0.00374404680743623,0.0235423829457579,missense,"A50I,I59Q",-1.56196602447059,-1.56418760678868
NHERF3_PDZ2 binding CEP164,1,MNGGVQTWTQPRLCYLVKEGGSYGFSLKTVQGKKGVYMTDITPQGVAMRIGVLADDHLHEVNGENVEDASHEEVVEKVKKSGSRVMFLLVDKETDKRHVEQKIQFKRETAS*,2,,FALSE,FALSE,58.6666666666667,55,57,64,3,0,1,-1.39867561862559,0.232230711292244,,,-1.8699157607795,0.527812052869342,-1.47510637634884,0.212565239662328,0.0100288191116925,0.0261382606051781,,,-0.0278253741423115,0.0629163339113381,0.00634779986678882,0.0246970354281803,missense,"A50I,I59H",-1.47510637634884,-1.47485612549708
NHERF3_PDZ2 binding CEP164,1,MNGGVQTWTQPRLCYLVKEGGSYGFSLKTVQGKKGVYMTDITPQGVAMRIGVLADDHLPEVNGENVEDASHEEVVEKVKKSGSRVMFLLVDKETDKRHVEQKIQFKRETAS*,2,,FALSE,FALSE,101.666666666667,87,97,121,5,2,2,-1.38027722045013,0.182133070495648,-1.73084981164668,0.284017357073734,-1.61405272844115,0.379544259300405,-1.50089802122971,0.142156558610256,0.0120996138121522,0.0204996214107342,-0.0264606407909965,0.0315729709317701,0.00267405058786174,0.0452424934642163,0.00335118024833303,0.0165165554345709,missense,"A50I,I59P",-1.50089802122971,-1.50138174345636
NHERF3_PDZ2 binding CEP164,1,MNGGVQTWTQPRLCYLVKEGGSYGFSLKTVQGKKGVYMTDITPQGVAMRIGVLADDHLLEVNGENVEDASHEEVVEKVKKSGSRVMFLLVDKETDKRHVEQKIQFKRETAS*,2,,FALSE,FALSE,228.666666666667,208,236,242,8,13,14,-1.49609906477937,0.136627879186373,-1.36583503833885,0.134499406750421,-1.41921082714602,0.149703085452258,-1.42682370150507,0.0807213817504339,-0.000936480914528359,0.0153778761311725,0.0141164596582661,0.014951712470759,0.0258996250232357,0.017844930332054,0.0119575549381178,0.0093786680647741,missense,"A50I,I59L",-1.42682370150507,-1.42519943268538
NHERF3_PDZ2 binding CEP164,1,MNGGVQTWTQPRLCYLVKEGGSYGFSLKTVQGKKGVYMTDITPQGVAMRIGVLADDHLEEVNGENVEDASHEEVVEKVKKSGSRVMFLLVDKETDKRHVEQKIQFKRETAS*,2,,FALSE,FALSE,63.6666666666667,70,45,76,28,0,1,-0.814015235631972,0.131657019579976,,,-1.925462546883,0.527542658069423,-0.879181274654045,0.127739086342193,0.0758340925450553,0.0148183910264644,,,-0.0344466707254243,0.0628842214707571,0.0755857588692955,0.0148414517160381,missense,"A50I,I59E",-0.879181274654045,-0.86197231553023
NHERF3_PDZ2 binding CEP164,1,MNGGVQTWTQPRLCYLVKEGGSYGFSLKTVQGKKGVYMTDITPQGVAMRIGVLADDHLDEVNGENVEDASHEEVVEKVKKSGSRVMFLLVDKETDKRHVEQKIQFKRETAS*,2,,FALSE,FALSE,61.6666666666667,52,81,52,4,3,0,-1.29779900910818,0.213424028575749,-1.557595520761,0.241967468327991,,,-1.41147722718465,0.160058577011276,0.0213827829946809,0.0240215122594176,-0.0072007168683958,0.0268984681875281,,,0.0137405953853283,0.018596513490687,missense,"A50I,I59D",-1.41147722718465,-1.40941623170206
NHERF3_PDZ2 binding CEP164,1,MNGGVQTWTQPRLCYLVKEGGSYGFSLKTVQGKKGVYMTDITPQGVAMRIGVLADDHLAEVNGENVEDASHEEVVEKVKKSGSRVMFLLVDKETDKRHVEQKIQFKRETAS*,2,,FALSE,FALSE,133,97,129,173,5,7,6,-1.41523869604554,0.178232097877273,-1.44332429035984,0.165227497771825,-1.60643869556273,0.222825357071596,-1.47053211819472,0.106449309448726,0.00816459524734081,0.0200605552840132,0.00550231745656865,0.0183676203385155,0.00358165971195479,0.0265612626563117,0.00687926312893525,0.0123678846594899,missense,"A50I,I59A",-1.47053211819472,-1.47015169408902
NHERF3_PDZ2 binding CEP164,1,MNGGVQTWTQPRLCYLVKEGGSYGFSLKTVQGKKGVYMTDITPQGVAMRIGVLADDHLGEVNGENVEDASHEEVVEKVKKSGSRVMFLLVDKETDKRHVEQKIQFKRETAS*,2,,FALSE,FALSE,140.333333333333,126,147,148,20,8,2,-1.08882009712798,0.118679461831386,-1.44285407741566,0.154559094115213,-1.90062356700181,0.373167343540785,-1.26084446279023,0.0912716155974689,0.0449039840965076,0.0133577281168782,0.00555458897888444,0.0171816604309626,-0.0314858108062048,0.0444823513661425,0.0312419644934835,0.010604454084679,missense,"A50I,I59G",-1.26084446279023,-1.25449679252197
NHERF3_PDZ2 binding CEP164,1,MNGGVQTWTQPRLCYLVKEGGSYGFSLKTVQGKKGVYMTDITPQGVAMRIGVLADDHLVEVNGENVEDASHEEVVEKVKKSGSRVMFLLVDKETDKRHVEQKIQFKRETAS*,2,,FALSE,FALSE,178,164,194,176,8,13,14,-1.40289653416163,0.146002854212404,-1.38095611097021,0.124834149218635,-1.34311380358256,0.153757717196844,-1.37723056937692,0.0807449809941723,0.00955374245340126,0.0164330575885855,0.0124355159597323,0.0138772679429905,0.034970554188552,0.0183282511720066,0.0177195663709791,0.00938140995879032,missense,"A50I,I59V",-1.37723056937692,-1.37419498987798
NHERF3_PDZ2 binding CEP164,1,MNGGVQTWTQPRLCYLVKEGGSYGFSLKTVQGKKGVYMTDITPQGVAMRIGVLADDHL*EVNGENVEDASHEEVVEKVKKSGSRVMFLLVDKETDKRHVEQKIQFKRETAS*,2,,FALSE,TRUE,60.3333333333333,57,54,70,3,0,2,-1.40915676282026,0.231029834479916,,,-1.67483644367317,0.379095286825667,-1.48110733406524,0.197281489266233,0.00884913500843021,0.0260030983309867,,,-0.00457149923071393,0.0451889749778837,0.0056505745558193,0.0229212826023304,stop,"A50I,I59*",-1.48110733406524,-1.48102785717648
NHERF3_PDZ2 binding CEP164,1,MNGGVQTWTQPRLCYLVKEGGSYGFSLKTVQGKKGVYMTDITPQGVAMRIGVLADDHLYEVNGENVEDASHEEVVEKVKKSGSRVMFLLVDKETDKRHVEQKIQFKRETAS*,2,,FALSE,FALSE,95,95,86,104,4,0,2,-1.47463619416294,0.194831396949149,,,-1.80280093890916,0.378384766807627,-1.54340778998719,0.173217686547319,0.00147922931770483,0.0219288560035421,,,-0.0198251427716209,0.0451042794608665,-0.00158784584415012,0.0201254134883123,missense,"A50I,I59Y",-1.54340778998719,-1.54510124606298
NHERF3_PDZ2 binding CEP164,1,MNGGVQTWTQPRLCYLVKEGGSYGFSLKTVQGKKGVYMTDITPQGVAMRIGVLADDHLWEVNGENVEDASHEEVVEKVKKSGSRVMFLLVDKETDKRHVEQKIQFKRETAS*,2,,FALSE,FALSE,76,71,84,73,4,5,4,-1.38918709733838,0.202637908645711,-1.41724393230583,0.197565619489359,-1.46435597985352,0.276200266395681,-1.4162022486483,0.125906546170105,0.0110967805401479,0.0228075022256833,0.00840155711999391,0.0219625082971084,0.0205182255519988,0.0329236668478522,0.0131916155865994,0.0146285368028307,missense,"A50I,I59W",-1.4162022486483,-1.41427571680947
NHERF3_PDZ2 binding CEP164,1,MNGGVQTWTQPRLCYLVKEGGSYGFSLKTVQGKKGVYMTDITPQGVAMRIGVLADDHLCEVNGENVEDASHEEVVEKVKKSGSRVMFLLVDKETDKRHVEQKIQFKRETAS*,2,,FALSE,FALSE,107.333333333333,81,96,145,2,3,9,-1.63125127651563,0.259680233659749,-1.60785413314978,0.238526351625916,-1.42406371862697,0.195143685669799,-1.53150028921994,0.130559628810987,-0.0161482662639817,0.029227786383819,-0.0127877476202179,0.0265159342511277,0.0253211499027998,0.0232615477830507,-0.000204364853669425,0.0151691583410214,missense,"A50I,I59C",-1.53150028921994,-1.53285488420197
NHERF3_PDZ2 binding CEP164,1,MNGGVQTWTQPRLCYLVKEGGSYGFSLKTVQGKKGVYMTDITPQGVAMRIGVLADDHLFEVNGENVEDASHEEVVEKVKKSGSRVMFLLVDKETDKRHVEQKIQFKRETAS*,2,,FALSE,FALSE,116.666666666667,100,87,163,5,1,4,-1.42420831025871,0.178669269522717,-1.90371965815105,0.391802541931016,-1.72400191116397,0.274617838903181,-1.56313066872593,0.139891066428616,0.00715503836088446,0.0201097602592476,-0.0456778277083618,0.0435549798605094,-0.0104321288861792,0.0327350380812916,-0.00387936178405737,0.0162533377007537,missense,"A50I,I59F",-1.56313066872593,-1.56538539423955
NHERF3_PDZ2 binding CEP164,1,MNGGVQTWTQPRLCYLVKEGGSYGFSLKTVQGKKGVYMTDITPQGVAMRIGVLADDHDIEVNGENVEDASHEEVVEKVKKSGSRVMFLLVDKETDKRHVEQKIQFKRETAS*,2,,FALSE,FALSE,29.6666666666667,39,23,27,0,1,1,,,-1.51016382690611,0.425351657007311,-1.59095520238282,0.530144383856918,-1.54180414287913,0.331766147641564,,,-0.00192794232125401,0.0472844886694217,0.00542732545930805,0.0631943527902333,-0.00140152502563395,0.0385464731448596,missense,"A50I,L58D",-1.54180414287913,-1.5434519627107
NHERF3_PDZ2 binding CEP164,1,MNGGVQTWTQPRLCYLVKEGGSYGFSLKTVQGKKGVYMTDITPQGVAMRIGVLADDHAIEVNGENVEDASHEEVVEKVKKSGSRVMFLLVDKETDKRHVEQKIQFKRETAS*,2,,FALSE,FALSE,18.6666666666667,27,10,19,0,1,0,,,-1.2637771636604,0.47892705545308,,,-1.2637771636604,0.47892705545308,,,0.0254617884923209,0.0532402320620591,,,0.0309012266691519,0.0556444622593437,missense,"A50I,L58A",-1.2637771636604,-1.25751295156225
NHERF3_PDZ2 binding CEP164,1,MNGGVQTWTQPRLCYLVKEGGSYGFSLKTVQGKKGVYMTDITPQGVAMRIGVLADDHGIEVNGENVEDASHEEVVEKVKKSGSRVMFLLVDKETDKRHVEQKIQFKRETAS*,2,,FALSE,FALSE,66,87,51,60,1,3,5,-1.64192302860328,0.364974877390222,-1.25374859035485,0.278429257220035,-1.28605828529851,0.247462061697252,-1.34743462291503,0.164987694481376,-0.0173494038552527,0.0410790132213109,0.02657662125017,0.0309517662418086,0.0417716948982581,0.0294980109292552,0.0211814284635504,0.0191692063212839,missense,"A50I,L58G",-1.34743462291503,-1.34355111678521
NHERF3_PDZ2 binding CEP164,1,MNGGVQTWTQPRLCYLVKEGGSYGFSLKTVQGKKGVYMTDITPQGVAMRIGVLADDHVIEVNGENVEDASHEEVVEKVKKSGSRVMFLLVDKETDKRHVEQKIQFKRETAS*,2,,FALSE,FALSE,38.3333333333333,42,31,42,23,2,40,-0.721840969192953,0.162802652842603,-1.39341936244266,0.315497491458191,-0.541419334118899,0.129725336518876,-0.684767660225942,0.0965843602432,0.0862085817065784,0.0183239251326205,0.0110500306481683,0.035072480180392,0.130534262257444,0.0154635396156873,0.0981738355034563,0.0112217188968605,missense,"A50I,L58V",-0.684767660225942,-0.662026120309966
NHERF3_PDZ2 binding CEP164,1,MNGGVQTWTQPRLCYLVKEGGSYGFSLKTVQGKKGVYMTDITPQGVAMRIGVLADDHYIEVNGENVEDASHEEVVEKVKKSGSRVMFLLVDKETDKRHVEQKIQFKRETAS*,2,,FALSE,FALSE,33,42,31,26,1,0,2,-1.64192302860328,0.364974877390222,,,-1.35471201701434,0.382752188116014,-1.50514214525658,0.264137364905999,-0.0173494038552527,0.0410790132213109,,,0.0335880221582925,0.045624885490752,0.00285807384194342,0.0306889775080462,missense,"A50I,L58Y",-1.50514214525658,-1.50574664585125
NHERF3_PDZ2 binding CEP164,1,MNGGVQTWTQPRLCYLVKEGGSYGFSLKTVQGKKGVYMTDITPQGVAMRIGVLADDHSIEVNGENVEDASHEEVVEKVKKSGSRVMFLLVDKETDKRHVEQKIQFKRETAS*,2,,FALSE,FALSE,51,65,37,51,1,7,4,-1.52294300631781,0.378930030732146,-1.07613012870291,0.222135348156515,-1.34364592837992,0.270856776369762,-1.24152550945269,0.156439189310163,-0.0039578467610073,0.0426497074365882,0.0463216910038691,0.0246938178797414,0.0349071237662053,0.0322867113238263,0.033486550088807,0.018175992494758,missense,"A50I,L58S",-1.24152550945269,-1.23462806456873
NHERF3_PDZ2 binding CEP164,1,MNGGVQTWTQPRLCYLVKEGGSYGFSLKTVQGKKGVYMTDITPQGVAMRIGVLADDHWIEVNGENVEDASHEEVVEKVKKSGSRVMFLLVDKETDKRHVEQKIQFKRETAS*,2,,FALSE,FALSE,40,47,36,37,1,1,4,-1.67492866264457,0.361936282222225,-1.64269607249613,0.409226717691708,-1.24470924433322,0.278966915703364,-1.45868502326098,0.194423043186206,-0.0210642866078824,0.0407370102539481,-0.0166609740649778,0.0454919494896562,0.0467005896708264,0.0332534574062745,0.00825572582699644,0.0225891721207667,missense,"A50I,L58W",-1.45868502326098,-1.45796745707772
NHERF3_PDZ2 binding CEP164,1,MNGGVQTWTQPRLCYLVKEGGSYGFSLKTVQGKKGVYMTDITPQGVAMRIGVLADDHCIEVNGENVEDASHEEVVEKVKKSGSRVMFLLVDKETDKRHVEQKIQFKRETAS*,2,,FALSE,FALSE,51,52,44,57,1,0,1,-1.70459439219267,0.359463281457958,,,-1.83247569408411,0.528021487134937,-1.74509244012804,0.297142735054623,-0.0244032531280996,0.0404586666270715,,,-0.0233624375248844,0.0629412989270384,-0.0250207126560583,0.0345237286516276,missense,"A50I,L58C",-1.74509244012804,-1.75252539456522
NHERF3_PDZ2 binding CEP164,1,MNGGVQTWTQPRLCYLVKEGGSYGFSLKTVQGKKGVYMTDITPQGVAMRIGVLADDHFIEVNGENVEDASHEEVVEKVKKSGSRVMFLLVDKETDKRHVEQKIQFKRETAS*,2,,FALSE,FALSE,48.6666666666667,39,39,68,3,2,1,-1.29779900910818,0.245836845096733,-1.46133082971529,0.306377108636327,-1.88951132590036,0.52771170617441,-1.42338722867967,0.180214403405881,0.0213827829946809,0.0276696716284304,0.0035006090063916,0.0340586069978225,-0.0301612077247831,0.062904372369098,0.0123568238461089,0.0209383317453677,missense,"A50I,L58F",-1.42338722867967,-1.42166516545601
NHERF3_PDZ2 binding CEP164,1,MNGGVQTWTQPRLCYLVKEGGSYGFSLKTVQGKKGVYMTDITPQGVAMRIGVLADDQLIEVNGENVEDASHEEVVEKVKKSGSRVMFLLVDKETDKRHVEQKIQFKRETAS*,2,,FALSE,FALSE,30.6666666666667,28,25,39,3,5,2,-1.20056529249011,0.263096821166619,-1.05873412084378,0.251224502519038,-1.48576962516286,0.380817295730327,-1.19301956030256,0.163985937289857,0.0323267283946284,0.0296123335185973,0.0482555293302448,0.0279275323068469,0.0179656728938757,0.0453942421495122,0.0391222464356843,0.0190528164877971,missense,"A50I,H57Q",-1.19301956030256,-1.18474174355852
NHERF3_PDZ2 binding CEP164,1,MNGGVQTWTQPRLCYLVKEGGSYGFSLKTVQGKKGVYMTDITPQGVAMRIGVLADDPLIEVNGENVEDASHEEVVEKVKKSGSRVMFLLVDKETDKRHVEQKIQFKRETAS*,2,,FALSE,FALSE,13.3333333333333,19,10,11,0,0,1,,,,,-1.30071548727705,0.535967570388876,-1.30071548727705,0.535967570388876,,,,,0.0400245248424131,0.06388848917132,0.0266095226799811,0.0622717528758569,missense,"A50I,H57P",-1.30071548727705,-1.29550245804146
NHERF3_PDZ2 binding CEP164,1,MNGGVQTWTQPRLCYLVKEGGSYGFSLKTVQGKKGVYMTDITPQGVAMRIGVLADDRLIEVNGENVEDASHEEVVEKVKKSGSRVMFLLVDKETDKRHVEQKIQFKRETAS*,2,,FALSE,FALSE,68,68,68,68,248,274,227,-0.166741955595909,0.117155372576698,-0.191064377710966,0.115195467279456,-0.176467944874233,0.0852369518471881,-0.177836972754772,0.0591461788076352,0.148686634666671,0.0131861873163403,0.14471059060031,0.0128057777079508,0.17403725416962,0.0101604283093737,0.157071918595478,0.00687193859059041,missense,"A50I,H57R",-0.177836972754772,-0.1406693084508
NHERF3_PDZ2 binding CEP164,1,MNGGVQTWTQPRLCYLVKEGGSYGFSLKTVQGKKGVYMTDITPQGVAMRIGVLADDLLIEVNGENVEDASHEEVVEKVKKSGSRVMFLLVDKETDKRHVEQKIQFKRETAS*,2,,FALSE,FALSE,113.666666666667,112,116,113,13,5,15,-0.770282109956677,0.20153622132745,-1.440142378942,0.205349047824497,-1.15809390504291,0.147644983032721,-1.12774201715445,0.103027959823518,0.0807563865414826,0.0226835040254888,0.00585603667196397,0.0228277580801032,0.0570253247332558,0.0175996000893144,0.0467065617186275,0.011970372850691,missense,"A50I,H57L",-1.12774201715445,-1.11760654613839
NHERF3_PDZ2 binding CEP164,1,MNGGVQTWTQPRLCYLVKEGGSYGFSLKTVQGKKGVYMTDITPQGVAMRIGVLADDELIEVNGENVEDASHEEVVEKVKKSGSRVMFLLVDKETDKRHVEQKIQFKRETAS*,2,,FALSE,FALSE,27.3333333333333,20,28,34,0,1,1,,,-1.56835360018483,0.417455640451057,-1.66546686495294,0.529314970470115,-1.60559442385134,0.327781575862339,,,-0.00839664563989723,0.0464067229449041,-0.0034546252598264,0.0630954849274952,-0.00881304175173089,0.0380835229910435,missense,"A50I,H57E",-1.60559442385134,-1.60905757376806
NHERF3_PDZ2 binding CEP164,1,MNGGVQTWTQPRLCYLVKEGGSYGFSLKTVQGKKGVYMTDITPQGVAMRIGVLADDDLIEVNGENVEDASHEEVVEKVKKSGSRVMFLLVDKETDKRHVEQKIQFKRETAS*,2,,FALSE,FALSE,37.3333333333333,37,26,49,0,1,2,,,-1.54643138145043,0.420266575328615,-1.55954917454853,0.380024712623815,-1.55364822974348,0.281874143080113,,,-0.00595964819019049,0.0467192023162167,0.00917099164371837,0.0452997645355382,-0.00277763822912799,0.0327497370171914,missense,"A50I,H57D",-1.55364822974348,-1.55563310604962
NHERF3_PDZ2 binding CEP164,1,MNGGVQTWTQPRLCYLVKEGGSYGFSLKTVQGKKGVYMTDITPQGVAMRIGVLADDALIEVNGENVEDASHEEVVEKVKKSGSRVMFLLVDKETDKRHVEQKIQFKRETAS*,2,,FALSE,FALSE,67.3333333333333,54,54,94,0,2,8,,,-1.54697882729175,0.298815271069579,-1.21737794305812,0.20669582698955,-1.32404558139563,0.169990614688135,,,-0.00602050535685481,0.0332179904941497,0.049958539670087,0.0246385879182906,0.0238988999934842,0.0197504739725092,missense,"A50I,H57A",-1.32404558139563,-1.3194964749567
NHERF3_PDZ2 binding CEP164,1,MNGGVQTWTQPRLCYLVKEGGSYGFSLKTVQGKKGVYMTDITPQGVAMRIGVLADDGLIEVNGENVEDASHEEVVEKVKKSGSRVMFLLVDKETDKRHVEQKIQFKRETAS*,2,,FALSE,FALSE,91.3333333333333,93,66,115,0,0,4,,,,,-1.602357712794,0.268501696461283,-1.602357712794,0.268501696461283,,,,,0.00406812165076104,0.0320059807245453,-0.00843698229920317,0.031196050307025,missense,"A50I,H57G",-1.602357712794,-1.60572875308415
NHERF3_PDZ2 binding CEP164,1,MNGGVQTWTQPRLCYLVKEGGSYGFSLKTVQGKKGVYMTDITPQGVAMRIGVLADDVLIEVNGENVEDASHEEVVEKVKKSGSRVMFLLVDKETDKRHVEQKIQFKRETAS*,2,,FALSE,FALSE,79,67,78,92,0,5,1,,,-1.39531944037201,0.199397405708383,-1.78359363549594,0.528333957588534,-1.44372868794906,0.186553511060296,,,0.0108388072713665,0.0221661399823066,-0.0175355908212383,0.0629785460783474,0.00999343771093816,0.0216748452344633,missense,"A50I,H57V",-1.44372868794906,-1.44258549759482
NHERF3_PDZ2 binding CEP164,1,MNGGVQTWTQPRLCYLVKEGGSYGFSLKTVQGKKGVYMTDITPQGVAMRIGVLADD*LIEVNGENVEDASHEEVVEKVKKSGSRVMFLLVDKETDKRHVEQKIQFKRETAS*,2,,FALSE,TRUE,33.3333333333333,37,27,36,0,0,1,,,,,-1.68394205518171,0.529137069885566,-1.68394205518171,0.529137069885566,,,,,-0.00565690774123176,0.0630742787945172,-0.0179159140263988,0.0614781465779013,stop,"A50I,H57*",-1.68394205518171,-1.68963480512662
NHERF3_PDZ2 binding CEP164,1,MNGGVQTWTQPRLCYLVKEGGSYGFSLKTVQGKKGVYMTDITPQGVAMRIGVLADDYLIEVNGENVEDASHEEVVEKVKKSGSRVMFLLVDKETDKRHVEQKIQFKRETAS*,2,,FALSE,FALSE,30.6666666666667,27,35,30,2,3,1,-1.30887356268792,0.298270721981543,-1.30937718243058,0.269176538221523,-1.62501065351606,0.529741688119646,-1.34849886766513,0.186972211069059,0.020136308891654,0.0335712611767235,0.0203926332760596,0.0299231818236245,0.00136784230928935,0.0631463505907133,0.0210577784710152,0.0217234921767696,missense,"A50I,H57Y",-1.34849886766513,-1.34464564758333
NHERF3_PDZ2 binding CEP164,1,MNGGVQTWTQPRLCYLVKEGGSYGFSLKTVQGKKGVYMTDITPQGVAMRIGVLADDWLIEVNGENVEDASHEEVVEKVKKSGSRVMFLLVDKETDKRHVEQKIQFKRETAS*,2,,FALSE,FALSE,39.6666666666667,44,42,33,4,4,2,-1.24877851802613,0.220451516654547,-1.27821000563307,0.237514293321575,-1.43177309542557,0.38152202833125,-1.28815814425462,0.148785356426754,0.0269001857695626,0.0248124770451743,0.0238573523946087,0.0264034281432144,0.0244021755779963,0.0454782477939397,0.0280685060302285,0.0172867267701116,missense,"A50I,H57W",-1.28815814425462,-1.28258776085425
NHERF3_PDZ2 binding CEP164,1,MNGGVQTWTQPRLCYLVKEGGSYGFSLKTVQGKKGVYMTDITPQGVAMRIGVLADDCLIEVNGENVEDASHEEVVEKVKKSGSRVMFLLVDKETDKRHVEQKIQFKRETAS*,2,,FALSE,FALSE,29.3333333333333,37,34,17,0,1,1,,,-1.62578778025314,0.410934378508815,-1.44142240400553,0.532507018004762,-1.55697451525029,0.325328219251775,,,-0.0147813529566266,0.045681782695258,0.0232519572051303,0.0634759838711228,-0.00316410494935204,0.0377984781021176,missense,"A50I,H57C",-1.55697451525029,-1.5590540502734
NHERF3_PDZ2 binding CEP164,1,MNGGVQTWTQPRLCYLVKEGGSYGFSLKTVQGKKGVYMTDITPQGVAMRIGVLADDFLIEVNGENVEDASHEEVVEKVKKSGSRVMFLLVDKETDKRHVEQKIQFKRETAS*,2,,FALSE,FALSE,35,33,36,36,0,1,0,,,-1.64269607249613,0.409226717691708,,,-1.64269607249613,0.409226717691708,,,-0.0166609740649778,0.0454919494896562,,,-0.0131237217692161,0.0475462816076846,missense,"A50I,H57F",-1.64269607249613,-1.64721505314391
NHERF3_PDZ2 binding CEP164,1,MNGGVQTWTQPRLCYLVKEGGSYGFSLKTVQGKKGVYMTDITPQGVAMRIGVLADAHLIEVNGENVEDASHEEVVEKVKKSGSRVMFLLVDKETDKRHVEQKIQFKRETAS*,2,,FALSE,FALSE,209,203,187,237,13,7,18,-1.33905925117653,0.118616089675513,-1.5540801635275,0.158635197901382,-1.35704967487539,0.138461902819252,-1.39724581027455,0.0783327529371207,0.0167388194387231,0.0133505953913395,-0.00680992993589441,0.0176347831122013,0.0333093683046016,0.0165049571422572,0.0153940821368792,0.00910114361853406,missense,"A50I,D56A",-1.39724581027455,-1.39477982019282
NHERF3_PDZ2 binding CEP164,1,MNGGVQTWTQPRLCYLVKEGGSYGFSLKTVQGKKGVYMTDITPQGVAMRIGVLADGHLIEVNGENVEDASHEEVVEKVKKSGSRVMFLLVDKETDKRHVEQKIQFKRETAS*,2,,FALSE,FALSE,187.333333333333,156,172,234,8,10,8,-1.40859575447355,0.143337416709098,-1.30650182217664,0.154898579803996,-1.57158182743923,0.199851949809139,-1.40708464254334,0.0930939423394467,0.00891227817449364,0.01613305463161,0.0207122745354939,0.0172193995744224,0.00773667349392429,0.0238227830127562,0.0142509507881217,0.0108161823436353,missense,"A50I,D56G",-1.40708464254334,-1.40489864383252
NHERF3_PDZ2 binding CEP164,1,MNGGVQTWTQPRLCYLVKEGGSYGFSLKTVQGKKGVYMTDITPQGVAMRIGVLADVHLIEVNGENVEDASHEEVVEKVKKSGSRVMFLLVDKETDKRHVEQKIQFKRETAS*,2,,FALSE,FALSE,197,133,168,290,10,16,9,-1.30092368653708,0.136314507708986,-1.06962423087951,0.139351689997082,-1.64360582675892,0.185442179454433,-1.28644277998373,0.0862607551956651,0.0210310912115867,0.0153426052348444,0.0470449232914298,0.0154911196375533,-0.000848742405907987,0.022105107339581,0.0282678067824948,0.0100222638965485,missense,"A50I,D56V",-1.28644277998373,-1.28082358111617
NHERF3_PDZ2 binding CEP164,1,MNGGVQTWTQPRLCYLVKEGGSYGFSLKTVQGKKGVYMTDITPQGVAMRIGVLAD*HLIEVNGENVEDASHEEVVEKVKKSGSRVMFLLVDKETDKRHVEQKIQFKRETAS*,2,,FALSE,TRUE,156.333333333333,134,152,183,6,9,10,-1.45658893694782,0.161219395293931,-1.41880496274124,0.147337814653962,-1.46524032468082,0.186875076923816,-1.4433987191998,0.0939997915127203,0.00351050205365247,0.0181457247637631,0.00822802417444199,0.0163789022866387,0.0204128097432001,0.0222759118052129,0.0100317753521432,0.0109214290394755,stop,"A50I,D56*",-1.4433987191998,-1.44224613866592
NHERF3_PDZ2 binding CEP164,1,MNGGVQTWTQPRLCYLVKEGGSYGFSLKTVQGKKGVYMTDITPQGVAMRIGVLADYHLIEVNGENVEDASHEEVVEKVKKSGSRVMFLLVDKETDKRHVEQKIQFKRETAS*,2,,FALSE,FALSE,171,182,145,186,11,4,15,-1.36856580585762,0.125795342856601,-1.64474324039681,0.204734559911284,-1.33943856945303,0.161030861428701,-1.41207621005815,0.0892237291060407,0.0134177685255013,0.0141586417929271,-0.016888548792405,0.0227594481386909,0.0354086500153498,0.0191952256349602,0.0136710021570508,0.0103665190144293,missense,"A50I,D56Y",-1.41207621005815,-1.41003226030124
NHERF3_PDZ2 binding CEP164,1,MNGGVQTWTQPRLCYLVKEGGSYGFSLKTVQGKKGVYMTDITPQGVAMRIGVLADWHLIEVNGENVEDASHEEVVEKVKKSGSRVMFLLVDKETDKRHVEQKIQFKRETAS*,2,,FALSE,FALSE,120,84,125,151,7,4,3,-1.27431120965924,0.16495246089416,-1.60083843876475,0.207031520863065,-1.79227141394037,0.312928330538143,-1.45793083274723,0.119271998688891,0.0240264050187546,0.0185658924537815,-0.0120078434722213,0.0230147912702135,-0.0185700007087164,0.0373017312269092,0.00834335195941199,0.0138576974386253,missense,"A50I,D56W",-1.45793083274723,-1.45719180397267
NHERF3_PDZ2 binding CEP164,1,MNGGVQTWTQPRLCYLVKEGGSYGFSLKTVQGKKGVYMTDITPQGVAMRIGVLADCHLIEVNGENVEDASHEEVVEKVKKSGSRVMFLLVDKETDKRHVEQKIQFKRETAS*,2,,FALSE,FALSE,178.666666666667,162,173,201,16,10,13,-1.22445589343114,0.115095193328683,-1.42591946847793,0.139388207268766,-1.41076172500668,0.169257638054944,-1.32869360090983,0.078600208282057,0.0296377698587988,0.0129543079848843,0.00743713559941747,0.0154951791033876,0.0269067762024484,0.0201758751339947,0.0233588667180746,0.00913221809778496,missense,"A50I,D56C",-1.32869360090983,-1.32427676680976
NHERF3_PDZ2 binding CEP164,1,MNGGVQTWTQPRLCYLVKEGGSYGFSLKTVQGKKGVYMTDITPQGVAMRIGVLADFHLIEVNGENVEDASHEEVVEKVKKSGSRVMFLLVDKETDKRHVEQKIQFKRETAS*,2,,FALSE,FALSE,153.333333333333,156,128,176,10,14,7,-1.35129960005096,0.132804894030089,-1.2372685804815,0.130651754415939,-1.56792101086624,0.215626056631371,-1.33652371423398,0.0855015936588159,0.0153611315911608,0.0149475877263846,0.0284086320753094,0.0145239857410837,0.00817305071691982,0.0257030905324224,0.0224491197317832,0.00993406020246821,missense,"A50I,D56F",-1.33652371423398,-1.33232970781347
NHERF3_PDZ2 binding CEP164,1,MNGGVQTWTQPRLCYLVKEGGSYGFSLKTVQGKKGVYMTDITPQGVAMRIGVLAADHLIEVNGENVEDASHEEVVEKVKKSGSRVMFLLVDKETDKRHVEQKIQFKRETAS*,2,,FALSE,FALSE,145.333333333333,115,122,199,1,5,5,-1.78331400200656,0.353932217447283,-1.52336309190199,0.189898385246492,-1.59570863853166,0.249153229155847,-1.58589538894213,0.138912594978202,-0.0332633804756153,0.0398361288424242,-0.00339524704632224,0.0211101753046065,0.00486070562874413,0.0296996017340625,-0.0065242961232056,0.0161396533367686,missense,"A50I,D55A",-1.58589538894213,-1.58879794796359
NHERF3_PDZ2 binding CEP164,1,MNGGVQTWTQPRLCYLVKEGGSYGFSLKTVQGKKGVYMTDITPQGVAMRIGVLAGDHLIEVNGENVEDASHEEVVEKVKKSGSRVMFLLVDKETDKRHVEQKIQFKRETAS*,2,,FALSE,FALSE,238.333333333333,274,209,232,38,9,26,-1.12499268867761,0.0811061851990813,-1.51202926434504,0.141943637824194,-1.23141378862347,0.12085116529168,-1.22308376386874,0.0608446131691126,0.0408326508114837,0.00912874353968457,-0.00213531486580937,0.0157792551735122,0.0482854366374512,0.0144057192853606,0.0356292167109122,0.00706927232993783,missense,"A50I,D55G",-1.22308376386874,-1.21566150775851
NHERF3_PDZ2 binding CEP164,1,MNGGVQTWTQPRLCYLVKEGGSYGFSLKTVQGKKGVYMTDITPQGVAMRIGVLAVDHLIEVNGENVEDASHEEVVEKVKKSGSRVMFLLVDKETDKRHVEQKIQFKRETAS*,2,,FALSE,FALSE,227.333333333333,203,236,243,6,17,9,-1.40915676282026,0.164722167743872,-1.36028499112501,0.110267205319415,-1.58691682851816,0.184766489373702,-1.41715965834867,0.0820908949609244,0.00884913500843024,0.018539972271458,0.0147334342022087,0.0122579243189478,0.00590870832494469,0.0220245636261347,0.0130803782962172,0.00953778587882769,missense,"A50I,D55V",-1.41715965834867,-1.41526037226901
NHERF3_PDZ2 binding CEP164,1,MNGGVQTWTQPRLCYLVKEGGSYGFSLKTVQGKKGVYMTDITPQGVAMRIGVLA*DHLIEVNGENVEDASHEEVVEKVKKSGSRVMFLLVDKETDKRHVEQKIQFKRETAS*,2,,FALSE,TRUE,98.3333333333333,110,92,93,2,4,2,-1.7210533324533,0.254156580499748,-1.51016382690611,0.212888872986061,-1.76666684503183,0.378557913175419,-1.62369179858087,0.149866758147245,-0.0262557560439433,0.0286060827125633,-0.00192794232125401,0.0236659275606921,-0.0155178809279194,0.0451249188809638,-0.0109156974143513,0.0174123701567985,stop,"A50I,D55*",-1.62369179858087,-1.62766995969221
NHERF3_PDZ2 binding CEP164,1,MNGGVQTWTQPRLCYLVKEGGSYGFSLKTVQGKKGVYMTDITPQGVAMRIGVLAYDHLIEVNGENVEDASHEEVVEKVKKSGSRVMFLLVDKETDKRHVEQKIQFKRETAS*,2,,FALSE,FALSE,146,102,153,183,12,8,7,-1.17312092737983,0.136884316973513,-1.45558667678287,0.153834757246239,-1.58052759380546,0.215567971961377,-1.34985140569062,0.0923927337389575,0.0354156737085555,0.0154067389705101,0.00413916143653742,0.0171011390602106,0.00667031886876771,0.0256961667146115,0.0209006329302553,0.0107347119504688,missense,"A50I,D55Y",-1.34985140569062,-1.34603667584482
NHERF3_PDZ2 binding CEP164,1,MNGGVQTWTQPRLCYLVKEGGSYGFSLKTVQGKKGVYMTDITPQGVAMRIGVLAWDHLIEVNGENVEDASHEEVVEKVKKSGSRVMFLLVDKETDKRHVEQKIQFKRETAS*,2,,FALSE,FALSE,118.333333333333,130,103,122,4,10,0,-1.56667613199311,0.188382413567729,-1.27252108836154,0.150984293287296,,,-1.38757173682753,0.117813956938687,-0.00888014075743473,0.0212030036504056,0.0244897645172267,0.0167842654133145,,,0.0165180708710463,0.0136882938766047,missense,"A50I,D55W",-1.38757173682753,-1.38483044404598
NHERF3_PDZ2 binding CEP164,1,MNGGVQTWTQPRLCYLVKEGGSYGFSLKTVQGKKGVYMTDITPQGVAMRIGVLACDHLIEVNGENVEDASHEEVVEKVKKSGSRVMFLLVDKETDKRHVEQKIQFKRETAS*,2,,FALSE,FALSE,116,124,97,127,7,0,2,-1.38859607832506,0.15446846158522,,,-1.86738062752691,0.3781195021601,-1.45707122306921,0.142996528216731,0.0111633014964281,0.0173858869988754,,,-0.0275231807964755,0.0450726593433494,0.0084432262883766,0.016614147868605,missense,"A50I,D55C",-1.45707122306921,-1.45630773170746
NHERF3_PDZ2 binding CEP164,1,MNGGVQTWTQPRLCYLVKEGGSYGFSLKTVQGKKGVYMTDITPQGVAMRIGVLAFDHLIEVNGENVEDASHEEVVEKVKKSGSRVMFLLVDKETDKRHVEQKIQFKRETAS*,2,,FALSE,FALSE,159,114,161,202,3,6,7,-1.61255445436251,0.213834983730239,-1.55576384567629,0.171369291247661,-1.61245653836897,0.215430543922602,-1.58756469444981,0.113615870446181,-0.0140438830529601,0.024067766490244,-0.00699709753751537,0.019050376733686,0.00286431988357311,0.0256797849962908,-0.0067182455070699,0.013200536372129,missense,"A50I,D55F",-1.58756469444981,-1.59051475820809
NHERF3_PDZ2 binding CEP164,1,MNGGVQTWTQPRLCYLVKEGGSYGFSLKTVQGKKGVYMTDITPQGVAMRIGVLGDDHLIEVNGENVEDASHEEVVEKVKKSGSRVMFLLVDKETDKRHVEQKIQFKRETAS*,2,,FALSE,FALSE,241.333333333333,213,175,336,6,9,16,-1.58696518968012,0.152889238747108,-1.4532196256769,0.145748891365069,-1.50995122739618,0.145079456827095,-1.5144943036348,0.0853219398828339,-0.0111637348363818,0.0172081407487498,0.00440229618482388,0.0162022686142114,0.0150831738066496,0.0172937838379918,0.00177148702669727,0.00991318700759738,missense,"A50I,A54G",-1.5144943036348,-1.51536494593956
NHERF3_PDZ2 binding CEP164,1,MNGGVQTWTQPRLCYLVKEGGSYGFSLKTVQGKKGVYMTDITPQGVAMRIGVLVDDHLIEVNGENVEDASHEEVVEKVKKSGSRVMFLLVDKETDKRHVEQKIQFKRETAS*,2,,FALSE,FALSE,219.333333333333,222,179,257,3,15,5,-1.79869031800017,0.204648869084443,-1.30886301134466,0.121876063434828,-1.73639156781545,0.243810895136881,-1.4837133643851,0.0962149497310153,-0.0349940307946536,0.0230338418330582,0.020449791433283,0.0135484304471836,-0.011909002653449,0.029062784008556,0.00534779116922796,0.0111787986878863,missense,"A50I,A54V",-1.4837133643851,-1.48370804934624
NHERF3_PDZ2 binding CEP164,1,MNGGVQTWTQPRLCYLVKEGGSYGFSLKTVQGKKGVYMTDITPQGVAMRIGVL*DDHLIEVNGENVEDASHEEVVEKVKKSGSRVMFLLVDKETDKRHVEQKIQFKRETAS*,2,,FALSE,TRUE,74.3333333333333,61,68,94,1,2,2,-1.75143639635074,0.356005080554773,-1.62578778025314,0.290678472763153,-1.77012386015364,0.378540501649141,-1.70063299604694,0.193513507196424,-0.029675460689018,0.0400694357801713,-0.0147813529566266,0.0323134581125609,-0.0159299645788292,0.045122843389517,-0.0198551622239548,0.0224834970696693,stop,"A50I,A54*",-1.70063299604694,-1.70680073319429
NHERF3_PDZ2 binding CEP164,1,MNGGVQTWTQPRLCYLVKEGGSYGFSLKTVQGKKGVYMTDITPQGVAMRIGVLYDDHLIEVNGENVEDASHEEVVEKVKKSGSRVMFLLVDKETDKRHVEQKIQFKRETAS*,2,,FALSE,FALSE,23.6666666666667,20,23,28,1,2,0,-1.42420831025871,0.395025994927239,-1.30512078408949,0.330387584384818,,,-1.35413677050034,0.253431977421393,0.00715503836088449,0.0444613563114586,0.0208657985166699,0.0367277468724967,,,0.0204027349357553,0.0294451648583406,missense,"A50I,A54Y",-1.35413677050034,-1.35044399264387
NHERF3_PDZ2 binding CEP164,1,MNGGVQTWTQPRLCYLVKEGGSYGFSLKTVQGKKGVYMTDITPQGVAMRIGVLWDDHLIEVNGENVEDASHEEVVEKVKKSGSRVMFLLVDKETDKRHVEQKIQFKRETAS*,2,,FALSE,FALSE,160.333333333333,169,124,188,6,11,6,-1.52468450009936,0.156983910001747,-1.2992161053911,0.141711160702728,-1.63906625200512,0.229930304484352,-1.44174982254026,0.0956560457900001,-0.00415385709078303,0.0176690082358737,0.0215221958961349,0.0157534117057961,-0.000307615314412368,0.0274081876960363,0.0102233535202511,0.0111138620573529,missense,"A50I,A54W",-1.44174982254026,-1.44055031806017
NHERF3_PDZ2 binding CEP164,1,MNGGVQTWTQPRLCYLVKEGGSYGFSLKTVQGKKGVYMTDITPQGVAMRIGVLCDDHLIEVNGENVEDASHEEVVEKVKKSGSRVMFLLVDKETDKRHVEQKIQFKRETAS*,2,,FALSE,FALSE,100,109,80,111,7,4,4,-1.35076166985281,0.157569922969497,-1.46882020647702,0.21614621097746,-1.59981131342915,0.275220201447535,-1.42841511747838,0.115560130348432,0.0154216772426318,0.0177349657467638,0.00266804765439696,0.0240280316193207,0.00437165794145281,0.0328068409944124,0.0117726552022227,0.0134264315173736,missense,"A50I,A54C",-1.42841511747838,-1.42683613683191
NHERF3_PDZ2 binding CEP164,1,MNGGVQTWTQPRLCYLVKEGGSYGFSLKTVQGKKGVYMTDITPQGVAMRIGVLFDDHLIEVNGENVEDASHEEVVEKVKKSGSRVMFLLVDKETDKRHVEQKIQFKRETAS*,2,,FALSE,FALSE,92,98,94,84,6,8,5,-1.36477941989189,0.168470387877551,-1.3114826331767,0.164867900145731,-1.43759717790855,0.25021603562495,-1.35571410592767,0.106603098792107,0.0138439375820113,0.0189618456495075,0.0201585794988881,0.0183276454386967,0.0237079323976174,0.0298262905550731,0.020219471157573,0.0123857527778521,missense,"A50I,A54F",-1.35571410592767,-1.35206621554327
NHERF3_PDZ2 binding CEP164,1,MNGGVQTWTQPRLCYLVKEGGSYGFSLKTVQGKKGVYMTDITPQGVAMRIGVEADDHLIEVNGENVEDASHEEVVEKVKKSGSRVMFLLVDKETDKRHVEQKIQFKRETAS*,2,,FALSE,FALSE,25.6666666666667,31,20,26,8,2,0,-0.942617131100108,0.207282415558241,-1.2637771636604,0.338741796993203,,,-1.0301118142698,0.176806762499527,0.0613595648679819,0.0233302553593525,0.0254617884923209,0.0376564482538488,,,0.0580497925466451,0.0205424126932948,missense,"A50I,L53E",-1.0301118142698,-1.0171980039548
NHERF3_PDZ2 binding CEP164,1,MNGGVQTWTQPRLCYLVKEGGSYGFSLKTVQGKKGVYMTDITPQGVAMRIGVDADDHLIEVNGENVEDASHEEVVEKVKKSGSRVMFLLVDKETDKRHVEQKIQFKRETAS*,2,,FALSE,FALSE,29,33,26,28,3,1,5,-1.24877851802613,0.253970788417682,-1.54643138145043,0.420266575328615,-1.08249510881261,0.255640085591932,-1.22521761672863,0.165595765751254,0.0269001857695627,0.0285851712584649,-0.00595964819019049,0.0467192023162167,0.066036864126991,0.0304728489976461,0.0353812935802868,0.0192398554910112,missense,"A50I,L53D",-1.22521761672863,-1.21785608534378
NHERF3_PDZ2 binding CEP164,1,MNGGVQTWTQPRLCYLVKEGGSYGFSLKTVQGKKGVYMTDITPQGVAMRIGVAADDHLIEVNGENVEDASHEEVVEKVKKSGSRVMFLLVDKETDKRHVEQKIQFKRETAS*,2,,FALSE,FALSE,92.6666666666667,99,88,91,5,1,8,-1.34786418594218,0.196806219141795,-1.57873412425295,0.416189403453612,-1.28255632430763,0.199241307461065,-1.3423643402599,0.132707296577526,0.0157477977162495,0.0221511281433165,-0.00955060322909593,0.0462659609002003,0.0421891361936003,0.0237499931291926,0.0217705226661756,0.0154186865658733,missense,"A50I,L53A",-1.3423643402599,-1.33833654511765
NHERF3_PDZ2 binding CEP164,1,MNGGVQTWTQPRLCYLVKEGGSYGFSLKTVQGKKGVYMTDITPQGVAMRIGVGADDHLIEVNGENVEDASHEEVVEKVKKSGSRVMFLLVDKETDKRHVEQKIQFKRETAS*,2,,FALSE,FALSE,122.666666666667,119,114,135,0,6,6,,,-1.45326629913398,0.177567479915107,-1.53138571038547,0.22320086094476,-1.48354480845209,0.138958023976157,,,0.00439710770015264,0.0197394023363575,0.0125281372521792,0.0266060235270432,0.00536737495374456,0.0161449315354701,missense,"A50I,L53G",-1.48354480845209,-1.48353469668477
NHERF3_PDZ2 binding CEP164,1,MNGGVQTWTQPRLCYLVKEGGSYGFSLKTVQGKKGVYMTDITPQGVAMRIGVVADDHLIEVNGENVEDASHEEVVEKVKKSGSRVMFLLVDKETDKRHVEQKIQFKRETAS*,2,,FALSE,FALSE,129.333333333333,86,117,185,5,4,13,-1.35387091640765,0.188700267166773,-1.57602091035324,0.208829020177275,-1.38400217925839,0.158717888923854,-1.42321406974465,0.104995553454905,0.0150717222505296,0.0212387790229214,-0.00924898707271055,0.0232146114297353,0.030096571711024,0.0189195143289156,0.0123769424335111,0.0121989790409591,missense,"A50I,L53V",-1.42321406974465,-1.42148707880129
NHERF3_PDZ2 binding CEP164,1,MNGGVQTWTQPRLCYLVKEGGSYGFSLKTVQGKKGVYMTDITPQGVAMRIGV*ADDHLIEVNGENVEDASHEEVVEKVKKSGSRVMFLLVDKETDKRHVEQKIQFKRETAS*,2,,FALSE,TRUE,55.3333333333333,37,62,67,0,4,1,,,-1.39341936244266,0.223225841617658,-1.88472267783006,0.527735671298448,-1.46798209737654,0.205590251481144,,,0.0110500306481684,0.0248150432819657,-0.0295903905573142,0.062907229063518,0.00717553901387952,0.0238866417321297,stop,"A50I,L53*",-1.46798209737654,-1.46752910532728
NHERF3_PDZ2 binding CEP164,1,MNGGVQTWTQPRLCYLVKEGGSYGFSLKTVQGKKGVYMTDITPQGVAMRIGVYADDHLIEVNGENVEDASHEEVVEKVKKSGSRVMFLLVDKETDKRHVEQKIQFKRETAS*,2,,FALSE,FALSE,38.3333333333333,42,20,53,1,2,0,-1.64192302860328,0.364974877390222,-1.2637771636604,0.338741796993203,,,-1.4387731739616,0.248283218885217,-0.0173494038552527,0.0410790132213109,0.0254617884923209,0.0376564482538488,,,0.0105691974386699,0.0288469528826616,missense,"A50I,L53Y",-1.4387731739616,-1.43748896065698
NHERF3_PDZ2 binding CEP164,1,MNGGVQTWTQPRLCYLVKEGGSYGFSLKTVQGKKGVYMTDITPQGVAMRIGVWADDHLIEVNGENVEDASHEEVVEKVKKSGSRVMFLLVDKETDKRHVEQKIQFKRETAS*,2,,FALSE,FALSE,26.3333333333333,24,25,30,0,1,2,,,-1.53482932262088,0.421832517228231,-1.40096619256865,0.381979407292464,-1.46127707939077,0.283144039685691,,,-0.00466989790891215,0.0468932812478242,0.028074424774246,0.0455327683515725,0.00795456604108327,0.0328972808089605,missense,"A50I,L53W",-1.46127707939077,-1.46063327738292
NHERF3_PDZ2 binding CEP164,1,MNGGVQTWTQPRLCYLVKEGGSYGFSLKTVQGKKGVYMTDITPQGVAMRIGVCADDHLIEVNGENVEDASHEEVVEKVKKSGSRVMFLLVDKETDKRHVEQKIQFKRETAS*,2,,FALSE,FALSE,30.3333333333333,29,35,27,6,1,2,-1.00746482734214,0.222607280362244,-1.63436271632869,0.410057041153906,-1.36691074143541,0.382537683370778,-1.19509967243491,0.174181082541585,0.0540607628508507,0.0250551146932331,-0.0157345912032063,0.045584252927749,0.0321339079242648,0.0455993160629538,0.0388805672076565,0.0202373463002789,missense,"A50I,L53C",-1.19509967243491,-1.18688105107419
NHERF3_PDZ2 binding CEP164,1,MNGGVQTWTQPRLCYLVKEGGSYGFSLKTVQGKKGVYMTDITPQGVAMRIGYLADDHLIEVNGENVEDASHEEVVEKVKKSGSRVMFLLVDKETDKRHVEQKIQFKRETAS*,2,,FALSE,FALSE,87,77,82,102,0,5,5,,,-1.41011552518137,0.198194483942851,-1.50035380567119,0.249731787054143,-1.44498772072469,0.155245158477143,,,0.00919399105167046,0.0220324164158047,0.0162272071546092,0.0297685670820843,0.009847156140564,0.0180372632188317,missense,"A50I,V52Y",-1.44498772072469,-1.44388035965418
NHERF3_PDZ2 binding CEP164,1,MNGGVQTWTQPRLCYLVKEGGSYGFSLKTVQGKKGVYMTDITPQGVAMRIGCLADDHLIEVNGENVEDASHEEVVEKVKKSGSRVMFLLVDKETDKRHVEQKIQFKRETAS*,2,,FALSE,FALSE,113,132,94,113,4,3,9,-1.57115623185383,0.18811246255244,-1.60162622772845,0.238924233980443,-1.34346817610235,0.195719495072465,-1.49589289384443,0.117947152689777,-0.00938438938607308,0.021172619856854,-0.0120954185356178,0.0265601650972394,0.0349283122206718,0.0233301855044716,0.00393270434208012,0.0137037693145868,missense,"A50I,V52C",-1.49589289384443,-1.4962341812333
NHERF3_PDZ2 binding CEP164,1,MNGGVQTWTQPRLCYLVKEGGSYGFSLKTVQGKKGVYMTDITPQGVAMRIGFLADDHLIEVNGENVEDASHEEVVEKVKKSGSRVMFLLVDKETDKRHVEQKIQFKRETAS*,2,,FALSE,FALSE,123,106,117,146,1,2,7,-1.91358160208506,0.347376946789992,-1.78631636361339,0.281451509342574,-1.5075170424953,0.215937809628677,-1.67005542624611,0.153652237529003,-0.0479253881847415,0.0390983135387363,-0.0326266154728743,0.0312877368296507,0.0153733338914621,0.0257402521613957,-0.0163024866977099,0.0178521886264242,missense,"A50I,V52F",-1.67005542624611,-1.67535299349385
NHERF3_PDZ2 binding CEP164,1,MNGGVQTWTQPRLCYLVKEGGSYGFSLKTVQGKKGVYMTDITPQGVAMRIVVLADDHLIEVNGENVEDASHEEVVEKVKKSGSRVMFLLVDKETDKRHVEQKIQFKRETAS*,2,,FALSE,FALSE,253,200,232,327,11,10,15,-1.3906021243462,0.123560623660323,-1.48860136467558,0.137165220983136,-1.50315003793872,0.148480195316186,-1.45348750992505,0.0780845509514525,0.0109375150214407,0.0139071174686607,0.000469062566884448,0.0152480594128832,0.0158938902436341,0.0176991591930289,0.00885960241189718,0.00907230610378739,missense,"A50I,G51V",-1.45348750992505,-1.45262203402603
NHERF3_PDZ2 binding CEP164,1,MNGGVQTWTQPRLCYLVKEGGSYGFSLKTVQGKKGVYMTDITPQGVAMRI*VLADDHLIEVNGENVEDASHEEVVEKVKKSGSRVMFLLVDKETDKRHVEQKIQFKRETAS*,2,,FALSE,TRUE,114.333333333333,97,114,132,2,4,3,-1.68414745768568,0.256238212812029,-1.57358939316908,0.208623352546698,-1.74880440917187,0.313103801832359,-1.64529675416524,0.143729557967393,-0.0221018895412304,0.0288403766505174,-0.00897868591165984,0.0231917482562,-0.0133886400875003,0.0373226477832454,-0.01342588371922,0.0166993154235202,stop,"A50I,G51*",-1.64529675416524,-1.64988974445216
NHERF3_PDZ2 binding CEP164,1,MNGGVQTWTQPRLCYLVKEGGSYGFSLKTVQGKKGVYMTDITPQGVAMRIYVLADDHLIEVNGENVEDASHEEVVEKVKKSGSRVMFLLVDKETDKRHVEQKIQFKRETAS*,2,,FALSE,FALSE,107.666666666667,99,119,105,1,4,2,-1.89353394568154,0.348213194391772,-1.58628724728818,0.207864831374449,-1.8058940518217,0.378370821705265,-1.69228756931453,0.161424325767481,-0.0456689645417089,0.0391924357055425,-0.010390250976306,0.0231074267655373,-0.0201938484951308,0.0451026171746193,-0.0188855432025141,0.018755193929086,missense,"A50I,G51Y",-1.69228756931453,-1.69821781410427
NHERF3_PDZ2 binding CEP164,1,MNGGVQTWTQPRLCYLVKEGGSYGFSLKTVQGKKGVYMTDITPQGVAMRIWVLADDHLIEVNGENVEDASHEEVVEKVKKSGSRVMFLLVDKETDKRHVEQKIQFKRETAS*,2,,FALSE,FALSE,101.666666666667,90,71,144,1,0,3,-1.86556604637188,0.349475702908951,,,-1.77692890798061,0.312987601582016,-1.8163801602924,0.233152201522157,-0.0425210938889967,0.0393345348123085,,,-0.0167411409417716,0.0373087964630426,-0.0333033244005291,0.0270889454470454,missense,"A50I,G51W",-1.8163801602924,-1.82584180532545
NHERF3_PDZ2 binding CEP164,1,MNGGVQTWTQPRLCYLVKEGGSYGFSLKTVQGKKGVYMTDITPQGVAMRICVLADDHLIEVNGENVEDASHEEVVEKVKKSGSRVMFLLVDKETDKRHVEQKIQFKRETAS*,2,,FALSE,FALSE,139,142,127,148,18,7,4,-1.15122705276746,0.115023438754335,-1.43999149704346,0.165454497999122,-1.69279816622804,0.274748269672975,-1.29260187541094,0.0893140704165748,0.0378798947286388,0.0129462317930942,0.00587280955460062,0.0183928549637926,-0.00671257525908708,0.0327505857100735,0.0275522081351674,0.0103770153803941,missense,"A50I,G51C",-1.29260187541094,-1.28715795075531
NHERF3_PDZ2 binding CEP164,1,MNGGVQTWTQPRLCYLVKEGGSYGFSLKTVQGKKGVYMTDITPQGVAMRIFVLADDHLIEVNGENVEDASHEEVVEKVKKSGSRVMFLLVDKETDKRHVEQKIQFKRETAS*,2,,FALSE,FALSE,154,136,150,176,7,6,8,-1.41570218306253,0.152446682697956,-1.53482932262088,0.172504637941596,-1.52475994822446,0.204164736340422,-1.48148710946549,0.0996892978560512,0.00811242839839202,0.017158329742786,-0.00466989790891217,0.0191765882741862,0.0133179423774564,0.0243368764594963,0.00560645009534894,0.0115824681630561,missense,"A50I,G51F",-1.48148710946549,-1.48141844014333
NHERF3_PDZ2 binding CEP164,1,MNGGVQTWTQPRLCYLVKEGGSYGFSLKTVQGKKGVYMTDITPQGVAMRQKVLADDHLIEVNGENVEDASHEEVVEKVKKSGSRVMFLLVDKETDKRHVEQKIQFKRETAS*,2,,FALSE,FALSE,82.3333333333333,97,89,61,2,1,4,-1.68414745768568,0.256238212812029,-1.91044300622134,0.391519902749764,-1.40630892301516,0.276761874200808,-1.62235407869914,0.169492925360135,-0.0221018895412304,0.0288403766505174,-0.0464252329915263,0.0435235600953732,0.0274375597937212,0.0329906117082482,-0.0107602735295967,0.019692649602987,missense,"A50Q,G51K",-1.62235407869914,-1.62629417126603
NHERF3_PDZ2 binding CEP164,1,MNGGVQTWTQPRLCYLVKEGGSYGFSLKTVQGKKGVYMTDITPQGVAMRQNVLADDHLIEVNGENVEDASHEEVVEKVKKSGSRVMFLLVDKETDKRHVEQKIQFKRETAS*,2,,FALSE,FALSE,83,67,69,113,3,7,12,-1.45658893694782,0.226034037625351,-1.25952076531931,0.181792138472957,-1.25048132330345,0.175561351256354,-1.30283702307361,0.110246132482511,0.00351050205365247,0.0254408064644695,0.0259349537329313,0.0202090392036882,0.0460125454212116,0.0209272913294097,0.026363030615648,0.0128090210989609,missense,"A50Q,G51N",-1.30283702307361,-1.29768436804706
NHERF3_PDZ2 binding CEP164,1,MNGGVQTWTQPRLCYLVKEGGSYGFSLKTVQGKKGVYMTDITPQGVAMRQTVLADDHLIEVNGENVEDASHEEVVEKVKKSGSRVMFLLVDKETDKRHVEQKIQFKRETAS*,2,,FALSE,FALSE,110.333333333333,112,109,110,3,5,4,-1.6022679173278,0.213995884110666,-1.47405254154025,0.194661812397528,-1.59161557623253,0.26854494658644,-1.54539686620829,0.126904752746811,-0.0128861025671587,0.0240858763089311,0.0020863917846336,0.0216397047267687,0.00534860747359922,0.0320111362326495,-0.00181894800356278,0.0147445141057459,missense,"A50Q,G51T",-1.54539686620829,-1.54714692698703
NHERF3_PDZ2 binding CEP164,1,MNGGVQTWTQPRLCYLVKEGGSYGFSLKTVQGKKGVYMTDITPQGVAMRQRVLADDHLIEVNGENVEDASHEEVVEKVKKSGSRVMFLLVDKETDKRHVEQKIQFKRETAS*,2,,FALSE,FALSE,227,228,197,256,8,19,16,-1.52759964597537,0.134515112754688,-1.2665042262632,0.112946886753669,-1.41760045513058,0.142359989302617,-1.38609739620311,0.0739227023249359,-0.00448196547138946,0.0151400779550313,0.0251586328360111,0.0125558128173896,0.02609158483714,0.0169696174497842,0.0166893681287366,0.00858875892015998,missense,"A50Q,G51R",-1.38609739620311,-1.38331414695342
NHERF3_PDZ2 binding CEP164,1,MNGGVQTWTQPRLCYLVKEGGSYGFSLKTVQGKKGVYMTDITPQGVAMRQSVLADDHLIEVNGENVEDASHEEVVEKVKKSGSRVMFLLVDKETDKRHVEQKIQFKRETAS*,2,,FALSE,FALSE,245.666666666667,280,178,279,8,8,22,-1.56116790337676,0.134698344759658,-1.29553368271733,0.171850560079475,-1.34551267245765,0.123475556844059,-1.41146261371398,0.0804344521854396,-0.00826017316466496,0.0151607012648014,0.0219315547650276,0.0191038772908132,0.034684603850104,0.0147185524128459,0.0137422932612533,0.00934533096015947,missense,"A50Q,G51S",-1.41146261371398,-1.40940120236439
NHERF3_PDZ2 binding CEP164,1,MNGGVQTWTQPRLCYLVKEGGSYGFSLKTVQGKKGVYMTDITPQGVAMRQMVLADDHLIEVNGENVEDASHEEVVEKVKKSGSRVMFLLVDKETDKRHVEQKIQFKRETAS*,2,,FALSE,FALSE,62.6666666666667,65,48,75,1,1,6,-1.77007382353536,0.35476737444776,-1.72779662423126,0.40188821749339,-1.34203479090299,0.231929930325442,-1.51893205777853,0.174802064897773,-0.031773158818825,0.0399301282587943,-0.0261212312615598,0.0446761604272148,0.0350991748247671,0.027646547404633,0.00125588357486522,0.0203094955532584,missense,"A50Q,G51M",-1.51893205777853,-1.51992898873549
NHERF3_PDZ2 binding CEP164,1,MNGGVQTWTQPRLCYLVKEGGSYGFSLKTVQGKKGVYMTDITPQGVAMRQIVLADDHLIEVNGENVEDASHEEVVEKVKKSGSRVMFLLVDKETDKRHVEQKIQFKRETAS*,2,,FALSE,FALSE,114,93,111,138,3,4,3,-1.55281020572685,0.217836361885483,-1.56570053683139,0.209109812024382,-1.76317245604945,0.313043180996224,-1.59789889505981,0.135897502245917,-0.00731948931618895,0.0245181335602136,-0.00810171615741306,0.0232458258347912,-0.0151013422323054,0.0373154216489662,-0.00791893155993867,0.0157893427584879,missense,"A50Q,G51I",-1.59789889505981,-1.60114304727463
```
