## Supplementary table 4 for "The evolution of allostery in a protein family" (part 86 of 207)

```
NHERF3_PDZ2 binding CEP164,1,MNGGVQTWTQPRLCYLVKEGGSYGFSLKTVQGKKGVYMTDITPQGVAMRQQVLADDHLIEVNGENVEDASHEEVVEKVKKSGSRVMFLLVDKETDKRHVEQKIQFKRETAS*,2,,FALSE,FALSE,59.3333333333333,66,56,56,3,0,2,-1.45217620956837,0.226469840689113,,,-1.60271023719031,0.379637728400474,-1.49168567047797,0.194492373939227,0.00400716770817236,0.0254898574017454,,,0.00402609998318182,0.0452536351823305,0.00442152342040522,0.0225972273609665,missense,"A50Q,G51Q",-1.49168567047797,-1.49190722960987
NHERF3_PDZ2 binding CEP164,1,MNGGVQTWTQPRLCYLVKEGGSYGFSLKTVQGKKGVYMTDITPQGVAMRQHVLADDHLIEVNGENVEDASHEEVVEKVKKSGSRVMFLLVDKETDKRHVEQKIQFKRETAS*,2,,FALSE,FALSE,81.3333333333333,77,78,89,6,1,7,-1.29401262314245,0.175525128245754,-1.87141691534853,0.393250586090763,-1.34752888067456,0.217105159348124,-1.37497526201455,0.128948911336548,0.021808952051191,0.0197558777618835,-0.0420868726694563,0.0437159526145504,0.0344442674865811,0.0258794027630934,0.0179816007747149,0.0149820160472287,missense,"A50Q,G51H",-1.37497526201455,-1.37187550146414
NHERF3_PDZ2 binding CEP164,1,MNGGVQTWTQPRLCYLVKEGGSYGFSLKTVQGKKGVYMTDITPQGVAMRQPVLADDHLIEVNGENVEDASHEEVVEKVKKSGSRVMFLLVDKETDKRHVEQKIQFKRETAS*,2,,FALSE,FALSE,88.6666666666667,70,102,94,1,4,1,-1.5884224376605,0.370619999395433,-1.53842132944018,0.210994844509776,-1.7413735570202,0.528644428266442,-1.5711406066178,0.173237502827427,-0.0113277524517326,0.0417143885741192,-0.00506920564158286,0.0234553766752046,-0.0125028665007109,0.0630155548520855,-0.004810001808773,0.0201277158561532,missense,"A50Q,G51P",-1.5711406066178,-1.57362327721982
NHERF3_PDZ2 binding CEP164,1,MNGGVQTWTQPRLCYLVKEGGSYGFSLKTVQGKKGVYMTDITPQGVAMRQLVLADDHLIEVNGENVEDASHEEVVEKVKKSGSRVMFLLVDKETDKRHVEQKIQFKRETAS*,2,,FALSE,FALSE,195.333333333333,186,170,230,1,12,8,-1.87201555524186,0.349174213979069,-1.34098043338008,0.137567543704036,-1.56304129027031,0.194152453201247,-1.4579878160656,0.106861057379501,-0.0432470053874408,0.0393006013322147,0.0168794376958369,0.0152927838751592,0.00875472392566551,0.0231433907371171,0.00833673131421694,0.0124157238699365,missense,"A50Q,G51L",-1.4579878160656,-1.45725040891005
NHERF3_PDZ2 binding CEP164,1,MNGGVQTWTQPRLCYLVKEGGSYGFSLKTVQGKKGVYMTDITPQGVAMRQEVLADDHLIEVNGENVEDASHEEVVEKVKKSGSRVMFLLVDKETDKRHVEQKIQFKRETAS*,2,,FALSE,FALSE,74,58,62,102,2,5,7,-1.53324023271209,0.267774196428908,-1.3274102462988,0.206525951748415,-1.39159661384842,0.216724765355149,-1.39961561550133,0.130541410046444,-0.00511683036617536,0.0301387860832629,0.0183879762114774,0.0229585893566217,0.0291912987451335,0.0258340589795443,0.0151187447217092,0.0151670415816016,missense,"A50Q,G51E",-1.39961561550133,-1.39721706482665
NHERF3_PDZ2 binding CEP164,1,MNGGVQTWTQPRLCYLVKEGGSYGFSLKTVQGKKGVYMTDITPQGVAMRQDVLADDHLIEVNGENVEDASHEEVVEKVKKSGSRVMFLLVDKETDKRHVEQKIQFKRETAS*,2,,FALSE,FALSE,114.333333333333,138,92,113,20,8,4,-1.11192538001565,0.113086955317596,-1.30512078408949,0.165467982372627,-1.60558339239939,0.275186816969382,-1.21804407823564,0.0884149647101596,0.0423034154546002,0.0127282747948771,0.0208657985166699,0.0183943539627872,0.00368361369183803,0.0328028614926873,0.0362147559779397,0.0102725521787893,missense,"A50Q,G51D",-1.21804407823564,-1.21047840383645
NHERF3_PDZ2 binding CEP164,1,MNGGVQTWTQPRLCYLVKEGGSYGFSLKTVQGKKGVYMTDITPQGVAMRQAVLADDHLIEVNGENVEDASHEEVVEKVKKSGSRVMFLLVDKETDKRHVEQKIQFKRETAS*,2,,FALSE,FALSE,168,151,97,256,12,13,9,-1.25958189005373,0.135333291618903,-1.15563026197202,0.149537215602874,-1.60130586817042,0.184719960526042,-1.30130115150124,0.0881727311312302,0.0256842339606867,0.015232166431424,0.0374840079036571,0.0166234000981202,0.00419350379616726,0.0220190172872437,0.0265414768879374,0.0102444081073964,missense,"A50Q,G51A",-1.30130115150124,-1.29610478897208
NHERF3_PDZ2 binding CEP164,1,MNGGVQTWTQPRLCYLVKEGGSYGFSLKTVQGKKGVYMTDITPQGVAMRQGNLADDHLIEVNGENVEDASHEEVVEKVKKSGSRVMFLLVDKETDKRHVEQKIQFKRETAS*,2,,FALSE,FALSE,64,65,60,67,24,6,1,-0.837503035080909,0.137680229440165,-1.2637771636604,0.195778596260341,-1.88472267783006,0.527735671298448,-1.01802846146781,0.110140103769084,0.0731904705209815,0.0154963212973113,0.0254617884923209,0.0217638527182892,-0.0295903905573142,0.062907229063518,0.0594537050241325,0.0127967020815332,missense,"A50Q,V52N",-1.01802846146781,-1.0047707856997
NHERF3_PDZ2 binding CEP164,1,MNGGVQTWTQPRLCYLVKEGGSYGFSLKTVQGKKGVYMTDITPQGVAMRQGTLADDHLIEVNGENVEDASHEEVVEKVKKSGSRVMFLLVDKETDKRHVEQKIQFKRETAS*,2,,FALSE,FALSE,71.3333333333333,73,66,75,8,2,1,-1.193941064448,0.16365090916892,-1.6169568384662,0.291334763819937,-1.92118132094634,0.527561819576323,-1.33805636078816,0.137732803412756,0.0330723050580644,0.0184193989172629,-0.0137996556716023,0.0323864151271325,-0.0339363393695631,0.0628865055636645,0.0222710481604023,0.0160025784597286,missense,"A50Q,V52T",-1.33805636078816,-1.33390597009339
NHERF3_PDZ2 binding CEP164,1,MNGGVQTWTQPRLCYLVKEGGSYGFSLKTVQGKKGVYMTDITPQGVAMRQGSLADDHLIEVNGENVEDASHEEVVEKVKKSGSRVMFLLVDKETDKRHVEQKIQFKRETAS*,2,,FALSE,FALSE,116,112,113,123,4,7,4,-1.5150250358515,0.191716330742856,-1.38788188231811,0.17164342188944,-1.609393552467,0.270156551825365,-1.47464384926755,0.115584738105525,-0.00306665552122271,0.0215782459922761,0.0116656081636023,0.0190808506415963,0.00322943440251264,0.0322032430494496,0.00640153888701223,0.0134292905861926,missense,"A50Q,V52S",-1.47464384926755,-1.47438043591967
NHERF3_PDZ2 binding CEP164,1,MNGGVQTWTQPRLCYLVKEGGSYGFSLKTVQGKKGVYMTDITPQGVAMRQGILADDHLIEVNGENVEDASHEEVVEKVKKSGSRVMFLLVDKETDKRHVEQKIQFKRETAS*,2,,FALSE,FALSE,115.666666666667,104,114,129,38,307,127,-0.840575742119455,0.110510102248622,-0.28959041166811,0.0900400444057443,-0.530699532736823,0.101802968367318,-0.51622795760215,0.057570254284168,0.072844628160641,0.0124382422807307,0.133757881096207,0.0100093590546997,0.131812085678777,0.0121351331712562,0.117755734281295,0.00668883873922226,missense,"A50Q,V52I",-0.51622795760215,-0.48869015110682
NHERF3_PDZ2 binding CEP164,1,MNGGVQTWTQPRLCYLVKEGGSYGFSLKTVQGKKGVYMTDITPQGVAMRQGHLADDHLIEVNGENVEDASHEEVVEKVKKSGSRVMFLLVDKETDKRHVEQKIQFKRETAS*,2,,FALSE,FALSE,121.333333333333,91,99,174,12,4,3,-1.13963542268226,0.140608497309942,-1.53185628673107,0.211336017386084,-1.83809718938856,0.31276710321756,-1.33102156204744,0.109637371312531,0.0391845673376996,0.0158259065975331,-0.0043393984750203,0.0234933033759435,-0.0240325318770949,0.0372825125829197,0.0230883909865655,0.0127382917727258,missense,"A50Q,V52H",-1.33102156204744,-1.32667097656433
NHERF3_PDZ2 binding CEP164,1,MNGGVQTWTQPRLCYLVKEGGSYGFSLKTVQGKKGVYMTDITPQGVAMRQGPLADDHLIEVNGENVEDASHEEVVEKVKKSGSRVMFLLVDKETDKRHVEQKIQFKRETAS*,2,,FALSE,FALSE,46,34,39,65,1,2,3,-1.57991631046432,0.371607295538733,-1.46133082971529,0.306377108636327,-1.51982507629609,0.314537560117048,-1.51311116090602,0.188973158777233,-0.0103703624142251,0.0418255117057002,0.0035006090063916,0.0340586069978225,0.0139061897438569,0.0374935548599165,0.00193218839550557,0.0219559736328968,missense,"A50Q,V52P",-1.51311116090602,-1.51394244203272
NHERF3_PDZ2 binding CEP164,1,MNGGVQTWTQPRLCYLVKEGGSYGFSLKTVQGKKGVYMTDITPQGVAMRQGRLADDHLIEVNGENVEDASHEEVVEKVKKSGSRVMFLLVDKETDKRHVEQKIQFKRETAS*,2,,FALSE,FALSE,119,113,102,142,1,9,0,-1.93234676960728,0.34664264713775,-1.30080224635503,0.156437491670291,,,-1.4076624071617,0.142589621954216,-0.050037463871314,0.0390156659183342,0.0213458715226393,0.0173904736951089,,,0.0141838228170973,0.0165668711906437,missense,"A50Q,V52R",-1.4076624071617,-1.40549285035203
NHERF3_PDZ2 binding CEP164,1,MNGGVQTWTQPRLCYLVKEGGSYGFSLKTVQGKKGVYMTDITPQGVAMRQGLLADDHLIEVNGENVEDASHEEVVEKVKKSGSRVMFLLVDKETDKRHVEQKIQFKRETAS*,2,,FALSE,FALSE,118.666666666667,140,91,125,5,8,16,-1.52294300631781,0.171555221944024,-1.30188780566885,0.16577706428328,-1.19011653643845,0.158463359362491,-1.32965618872046,0.0952645727547378,-0.0039578467610073,0.0193090529430843,0.0212251946280541,0.0184287132508291,0.0532081580758281,0.0188891738567987,0.0232470278054679,0.0110683784992866,missense,"A50Q,V52L",-1.32965618872046,-1.32526674773711
NHERF3_PDZ2 binding CEP164,1,MNGGVQTWTQPRLCYLVKEGGSYGFSLKTVQGKKGVYMTDITPQGVAMRQGDLADDHLIEVNGENVEDASHEEVVEKVKKSGSRVMFLLVDKETDKRHVEQKIQFKRETAS*,2,,FALSE,FALSE,103,87,87,135,2,3,5,-1.65222025499756,0.258246693674202,-1.57873412425295,0.240454701747819,-1.59095520238282,0.249178235910429,-1.60556944002287,0.143746328015606,-0.0185083874604208,0.0290664371741402,-0.00955060322909587,0.0267303005242753,0.00542732545930805,0.0297025825930876,-0.00881013898880573,0.0167012638628583,missense,"A50Q,V52D",-1.60556944002287,-1.60903187895517
NHERF3_PDZ2 binding CEP164,1,MNGGVQTWTQPRLCYLVKEGGSYGFSLKTVQGKKGVYMTDITPQGVAMRQGALADDHLIEVNGENVEDASHEEVVEKVKKSGSRVMFLLVDKETDKRHVEQKIQFKRETAS*,2,,FALSE,FALSE,71,58,66,89,20,22,5,-0.857567726742674,0.146644466064474,-0.907624452964788,0.140115091873497,-1.45628607249733,0.250061975843161,-0.964456788840848,0.0938934540142616,0.0709321295087208,0.0165052729200697,0.065053732090136,0.0155759836948125,0.0214801758960567,0.0298079262971509,0.0656779658624362,0.0109090741456511,missense,"A50Q,V52A",-0.964456788840848,-0.949674581944336
NHERF3_PDZ2 binding CEP164,1,MNGGVQTWTQPRLCYLVKEGGSYGFSLKTVQGKKGVYMTDITPQGVAMRQGGLADDHLIEVNGENVEDASHEEVVEKVKKSGSRVMFLLVDKETDKRHVEQKIQFKRETAS*,2,,FALSE,FALSE,106.333333333333,109,88,122,3,1,5,-1.59939346651138,0.214653882909761,-1.90710043301795,0.3916596419283,-1.55822717747971,0.249360688764872,-1.62972699253663,0.150237047826231,-0.0125625745371301,0.0241599360402773,-0.0460536537061083,0.0435390942904217,0.0093285765426602,0.0297243313664451,-0.0116169004858322,0.0174553925123592,missense,"A50Q,V52G",-1.62972699253663,-1.6338769018985
NHERF3_PDZ2 binding CEP164,1,MNGGVQTWTQPRLCYLVKEGGSYGFSLKTVQGKKGVYMTDITPQGVAMRQGVTADDHLIEVNGENVEDASHEEVVEKVKKSGSRVMFLLVDKETDKRHVEQKIQFKRETAS*,2,,FALSE,FALSE,41.3333333333333,49,28,47,13,0,23,-0.934496237358463,0.165134653266749,,,-0.756644860146627,0.146681555667867,-0.83508214265255,0.109665714393725,0.0622735957288656,0.0185863987498202,,,0.104878915835948,0.0174847574716498,0.0807094461999382,0.0127415848326895,missense,"A50Q,L53T",-0.83508214265255,-0.816618219922507
NHERF3_PDZ2 binding CEP164,1,MNGGVQTWTQPRLCYLVKEGGSYGFSLKTVQGKKGVYMTDITPQGVAMRQGVSADDHLIEVNGENVEDASHEEVVEKVKKSGSRVMFLLVDKETDKRHVEQKIQFKRETAS*,2,,FALSE,FALSE,34.3333333333333,47,23,33,13,25,21,-0.939304776424639,0.171743732381696,-0.56949760834866,0.208872091303762,-0.656970937604548,0.143214027598214,-0.728641098193393,0.0973214031838382,0.0617323802860738,0.0193302703562302,0.102641818770151,0.0232193994590255,0.116760262157652,0.0170714206547067,0.0930763705860527,0.0113073527269541,missense,"A50Q,L53S",-0.728641098193393,-0.707148099131404
NHERF3_PDZ2 binding CEP164,1,MNGGVQTWTQPRLCYLVKEGGSYGFSLKTVQGKKGVYMTDITPQGVAMRQGVMADDHLIEVNGENVEDASHEEVVEKVKKSGSRVMFLLVDKETDKRHVEQKIQFKRETAS*,2,,FALSE,FALSE,25,27,21,27,60,77,64,-0.310823342890794,0.187212716452286,-0.198292067463376,0.206884564723571,-0.246688436698347,0.125805515793595,-0.252763939983022,0.0932185956103981,0.132469843922186,0.0210713507442829,0.143907119851874,0.0229984547970899,0.165666820249048,0.014996288539696,0.148366478481648,0.0108306652678134,missense,"A50Q,L53M",-0.252763939983022,-0.217728531184516
NHERF3_PDZ2 binding CEP164,1,MNGGVQTWTQPRLCYLVKEGGSYGFSLKTVQGKKGVYMTDITPQGVAMRQGVIADDHLIEVNGENVEDASHEEVVEKVKKSGSRVMFLLVDKETDKRHVEQKIQFKRETAS*,2,,FALSE,FALSE,18.3333333333333,23,21,11,2,4,3,-1.26182248061512,0.307542456710476,-1.07316696281645,0.277166295474518,-0.945613418181114,0.328081166471686,-1.09778898729143,0.174393681510546,0.02543204879673,0.0346148226301523,0.0466510932325327,0.0308113682925776,0.0823534565717866,0.0391079819180705,0.0501866746518781,0.0202620472545683,missense,"A50Q,L53I",-1.09778898729143,-1.08680111939887
NHERF3_PDZ2 binding CEP164,1,MNGGVQTWTQPRLCYLVKEGGSYGFSLKTVQGKKGVYMTDITPQGVAMRQGVHADDHLIEVNGENVEDASHEEVVEKVKKSGSRVMFLLVDKETDKRHVEQKIQFKRETAS*,2,,FALSE,FALSE,30.3333333333333,41,26,24,105,18,45,-0.269189784062733,0.152392324169646,-0.691417270837599,0.202637786755657,-0.322465180463631,0.134677657105688,-0.377066639040816,0.0903338289451437,0.137155825395151,0.0171522115279678,0.0890885416062652,0.0225263590114094,0.156634069125741,0.0160538668997689,0.133924285734963,0.0104954967113411,missense,"A50Q,L53H",-0.377066639040816,-0.34556860969613
NHERF3_PDZ2 binding CEP164,1,MNGGVQTWTQPRLCYLVKEGGSYGFSLKTVQGKKGVYMTDITPQGVAMRQGVRADDHLIEVNGENVEDASHEEVVEKVKKSGSRVMFLLVDKETDKRHVEQKIQFKRETAS*,2,,FALSE,FALSE,51,31,47,75,110,309,193,-0.188820411641436,0.172360412396141,-0.106623166026171,0.138457331038106,-0.220314783763445,0.0815448403436521,-0.190719561885382,0.0650654620588902,0.146201638454642,0.019399679534878,0.154097551839004,0.0153916976525547,0.168810616502835,0.00972032066323049,0.155575146307258,0.00755967449885983,missense,"A50Q,L53R",-0.190719561885382,-0.153918507529931
NHERF3_PDZ2 binding CEP164,1,MNGGVQTWTQPRLCYLVKEGGSYGFSLKTVQGKKGVYMTDITPQGVAMRQGVLKDDHLIEVNGENVEDASHEEVVEKVKKSGSRVMFLLVDKETDKRHVEQKIQFKRETAS*,2,,FALSE,FALSE,48,44,32,68,47,142,88,-0.525783351213091,0.151935207928943,-0.141848228397183,0.167084875429584,-0.442311450876091,0.110024725528137,-0.398127393152338,0.078628849741059,0.108275452551835,0.0171007617289301,0.150181735278465,0.0185740969123487,0.142348135475103,0.0131151843391973,0.131477327844469,0.00913554582497502,missense,"A50Q,A54K",-0.398127393152338,-0.367228706214862
NHERF3_PDZ2 binding CEP164,1,MNGGVQTWTQPRLCYLVKEGGSYGFSLKTVQGKKGVYMTDITPQGVAMRQGVLNDDHLIEVNGENVEDASHEEVVEKVKKSGSRVMFLLVDKETDKRHVEQKIQFKRETAS*,2,,FALSE,FALSE,52.6666666666667,32,45,81,76,200,421,-0.291312537300563,0.172077662119757,-0.141385656635935,0.141018229807816,0.00708984344112115,0.0970137640689183,-0.0850960292526722,0.0724887247089805,0.134665843401741,0.019367855146238,0.150233157363799,0.0156763816002131,0.195917738025366,0.0115642497001993,0.167847087531625,0.00842215126577244,missense,"A50Q,A54N",-0.0850960292526722,-0.0452891631408638
NHERF3_PDZ2 binding CEP164,1,MNGGVQTWTQPRLCYLVKEGGSYGFSLKTVQGKKGVYMTDITPQGVAMRQGVLTDDHLIEVNGENVEDASHEEVVEKVKKSGSRVMFLLVDKETDKRHVEQKIQFKRETAS*,2,,FALSE,FALSE,91.3333333333333,86,93,95,75,76,138,-0.587393831938609,0.109996180883783,-0.655828532306514,0.106766858582738,-0.417701593913845,0.0853587266512988,-0.531200682747699,0.0570151448498421,0.101341008815893,0.0123803988952026,0.0930447864594578,0.0118688060379143,0.145281683448722,0.0101749441283964,0.116016118133502,0.00662434297600226,missense,"A50Q,A54T",-0.531200682747699,-0.504088966841705
NHERF3_PDZ2 binding CEP164,1,MNGGVQTWTQPRLCYLVKEGGSYGFSLKTVQGKKGVYMTDITPQGVAMRQGVLRDDHLIEVNGENVEDASHEEVVEKVKKSGSRVMFLLVDKETDKRHVEQKIQFKRETAS*,2,,FALSE,FALSE,228.666666666667,201,199,286,108,172,130,-0.761463591752787,0.0781749561017549,-0.630339904121383,0.0722687313199452,-0.780363028242808,0.0701961782667808,-0.723347030801438,0.0423317639132312,0.0817489371205261,0.00879882494445199,0.0958782460940073,0.00803379968305306,0.102051659096372,0.00836753569215268,0.0936914653689343,0.00491834447985579,missense,"A50Q,A54R",-0.723347030801438,-0.701703374309149
NHERF3_PDZ2 binding CEP164,1,MNGGVQTWTQPRLCYLVKEGGSYGFSLKTVQGKKGVYMTDITPQGVAMRQGVLSDDHLIEVNGENVEDASHEEVVEKVKKSGSRVMFLLVDKETDKRHVEQKIQFKRETAS*,2,,FALSE,FALSE,186.333333333333,185,161,213,139,162,306,-0.680342845877418,0.0810198846967154,-0.597314032020294,0.079862668817726,-0.405265314176233,0.0624285332950621,-0.532566957173729,0.0420437113085677,0.090879319507843,0.00911903016022392,0.0995495882633287,0.00887798459606479,0.146764114788312,0.00744161567556988,0.115857376619801,0.00488487689412138,missense,"A50Q,A54S",-0.532566957173729,-0.505494122411263
NHERF3_PDZ2 binding CEP164,1,MNGGVQTWTQPRLCYLVKEGGSYGFSLKTVQGKKGVYMTDITPQGVAMRQGVLMDDHLIEVNGENVEDASHEEVVEKVKKSGSRVMFLLVDKETDKRHVEQKIQFKRETAS*,2,,FALSE,FALSE,71,64,38,111,184,9,113,-0.235249127963458,0.122978564458823,-1.008718877108,0.196534184116399,-0.519876916124782,0.103786098270825,-0.486530190383623,0.0735517065439413,0.140975947674831,0.0138416049659783,0.0538155058502899,0.0218478481249837,0.133102164897043,0.0123715265285513,0.121206189352401,0.00854565452566216,missense,"A50Q,A54M",-0.486530190383623,-0.458147251221188
NHERF3_PDZ2 binding CEP164,1,MNGGVQTWTQPRLCYLVKEGGSYGFSLKTVQGKKGVYMTDITPQGVAMRQGVLIDDHLIEVNGENVEDASHEEVVEKVKKSGSRVMFLLVDKETDKRHVEQKIQFKRETAS*,2,,FALSE,FALSE,58.3333333333333,39,56,80,1,51,25,-1.62017672293589,0.36715634992439,-0.610305290733509,0.135060752395314,-0.901611710506979,0.139881746036335,-0.807747472920071,0.0939287135446427,-0.0149017921609548,0.0413245444746229,0.0981054066895492,0.0150141148179658,0.0875985549314111,0.0166742055128886,0.0838853431992456,0.0109131707979184,missense,"A50Q,A54I",-0.807747472920071,-0.788505666042527
NHERF3_PDZ2 binding CEP164,1,MNGGVQTWTQPRLCYLVKEGGSYGFSLKTVQGKKGVYMTDITPQGVAMRQGVLQDDHLIEVNGENVEDASHEEVVEKVKKSGSRVMFLLVDKETDKRHVEQKIQFKRETAS*,2,,FALSE,FALSE,45.6666666666667,47,51,39,567,123,120,0.185591703152543,0.140151942145868,-0.322215972361349,0.134515909157438,-0.162363505794407,0.11202287266424,-0.114585868791823,0.0733507730609135,0.188342840950058,0.015774519949347,0.130131039800262,0.014953546971377,0.175718533696972,0.0133533677829736,0.164420790677884,0.00852230893370683,missense,"A50Q,A54Q",-0.114585868791823,-0.0756182181859767
NHERF3_PDZ2 binding CEP164,1,MNGGVQTWTQPRLCYLVKEGGSYGFSLKTVQGKKGVYMTDITPQGVAMRQGVLHDDHLIEVNGENVEDASHEEVVEKVKKSGSRVMFLLVDKETDKRHVEQKIQFKRETAS*,2,,FALSE,FALSE,49.6666666666667,37,45,67,77,51,146,-0.330078985747595,0.160963043405749,-0.545613836372056,0.148266296699583,-0.273882310229316,0.104472070841361,-0.356576372368132,0.0754403675550975,0.130302563770863,0.0181168715926099,0.105296873539083,0.0164821175863623,0.162425251932986,0.0124532959369367,0.136304961158433,0.00876508987632648,missense,"A50Q,A54H",-0.356576372368132,-0.324495235424973
NHERF3_PDZ2 binding CEP164,1,MNGGVQTWTQPRLCYLVKEGGSYGFSLKTVQGKKGVYMTDITPQGVAMRQGVLPDDHLIEVNGENVEDASHEEVVEKVKKSGSRVMFLLVDKETDKRHVEQKIQFKRETAS*,2,,FALSE,FALSE,68.3333333333333,72,50,83,149,269,535,-0.336090529505792,0.115458791722922,-0.0880771916420586,0.133241442115152,0.058604663525829,0.0751955137165817,-0.064271884892634,0.0569620969939431,0.129625946554661,0.0129952320708132,0.156159226928737,0.014811870028481,0.202058415571876,0.00896346724919941,0.170266554758903,0.00661817957516303,missense,"A50Q,A54P",-0.064271884892634,-0.0238724097629929
NHERF3_PDZ2 binding CEP164,1,MNGGVQTWTQPRLCYLVKEGGSYGFSLKTVQGKKGVYMTDITPQGVAMRQGVLLDDHLIEVNGENVEDASHEEVVEKVKKSGSRVMFLLVDKETDKRHVEQKIQFKRETAS*,2,,FALSE,FALSE,191.666666666667,170,200,205,114,155,162,-0.682555082320263,0.0834399652518024,-0.66364715714729,0.0728966929182202,-0.610617196459673,0.0700107540712318,-0.648524372990984,0.0432000370674423,0.0906303256846678,0.00939141745939894,0.0921756240344298,0.00810360743527243,0.122285727974616,0.00834543272853338,0.102384786222856,0.0050192253806322,missense,"A50Q,A54L",-0.648524372990984,-0.624751429408188
NHERF3_PDZ2 binding CEP164,1,MNGGVQTWTQPRLCYLVKEGGSYGFSLKTVQGKKGVYMTDITPQGVAMRQGVLEDDHLIEVNGENVEDASHEEVVEKVKKSGSRVMFLLVDKETDKRHVEQKIQFKRETAS*,2,,FALSE,FALSE,44.3333333333333,38,29,66,326,344,289,0.0855575795218497,0.155506711503262,0.149012840629601,0.173478308147185,-0.0483151994993714,0.100136539370123,0.0210611035449103,0.0757427121847522,0.177083701371489,0.017502745130085,0.182515491821316,0.0192848269445792,0.18931333753268,0.0119364912443485,0.180181025450265,0.00880021799060313,missense,"A50Q,A54E",0.0210611035449103,0.0638889664917113
NHERF3_PDZ2 binding CEP164,1,MNGGVQTWTQPRLCYLVKEGGSYGFSLKTVQGKKGVYMTDITPQGVAMRQGVLDDDHLIEVNGENVEDASHEEVVEKVKKSGSRVMFLLVDKETDKRHVEQKIQFKRETAS*,2,,FALSE,FALSE,74.6666666666667,63,58,103,120,395,306,-0.356057448007118,0.12515328126571,-0.0151355794374118,0.123541729963333,-0.173700393282581,0.0966866634657381,-0.179002815747574,0.0650483953963839,0.127378610203814,0.0140863758419946,0.16426782784518,0.0137335953308666,0.174367152282236,0.0115252586035382,0.156936464342738,0.00755769159719055,missense,"A50Q,A54D",-0.179002815747574,-0.141868328752545
NHERF3_PDZ2 binding CEP164,1,MNGGVQTWTQPRLCYLVKEGGSYGFSLKTVQGKKGVYMTDITPQGVAMRQGVLAKDHLIEVNGENVEDASHEEVVEKVKKSGSRVMFLLVDKETDKRHVEQKIQFKRETAS*,2,,FALSE,FALSE,58.3333333333333,73,45,57,1,6,3,-1.80413413907474,0.352689184134329,-1.17867661192527,0.207584085237383,-1.47737362498817,0.314932859767058,-1.37321158632017,0.155552270337787,-0.0356067491261065,0.0396962217280976,0.0349220456889029,0.0230762174418673,0.0189664942044891,0.0375406754298993,0.0181865146222335,0.0180729452170492,missense,"A50Q,D55K",-1.37321158632017,-1.37006163546648
NHERF3_PDZ2 binding CEP164,1,MNGGVQTWTQPRLCYLVKEGGSYGFSLKTVQGKKGVYMTDITPQGVAMRQGVLANDHLIEVNGENVEDASHEEVVEKVKKSGSRVMFLLVDKETDKRHVEQKIQFKRETAS*,2,,FALSE,FALSE,67.3333333333333,61,50,91,86,34,38,-0.444348980005036,0.128392709584709,-0.696723504251052,0.146578833538119,-0.807915246374234,0.125322620373028,-0.648560364153494,0.0764995187811235,0.117441134407653,0.0144509831807166,0.0884986707791923,0.0162945296660525,0.0987673753318553,0.0149387263651313,0.102380604565418,0.00888814807433909,missense,"A50Q,D55N",-0.648560364153494,-0.624788444799454
NHERF3_PDZ2 binding CEP164,1,MNGGVQTWTQPRLCYLVKEGGSYGFSLKTVQGKKGVYMTDITPQGVAMRQGVLATDHLIEVNGENVEDASHEEVVEKVKKSGSRVMFLLVDKETDKRHVEQKIQFKRETAS*,2,,FALSE,FALSE,91.6666666666667,93,57,125,4,4,5,-1.46534285525154,0.195169692485676,-1.36443718608507,0.227494938402494,-1.53910786164732,0.244735255914748,-1.45381008535346,0.126723718393107,0.00252522238643782,0.0219669321772148,0.0142718527970173,0.0252896201531868,0.0116076401838325,0.0291729698048801,0.00882212376865193,0.0147234805075233,missense,"A50Q,D55T",-1.45381008535346,-1.45295378923655
NHERF3_PDZ2 binding CEP164,1,MNGGVQTWTQPRLCYLVKEGGSYGFSLKTVQGKKGVYMTDITPQGVAMRQGVLARDHLIEVNGENVEDASHEEVVEKVKKSGSRVMFLLVDKETDKRHVEQKIQFKRETAS*,2,,FALSE,FALSE,187.666666666667,164,203,196,6,10,5,-1.45008574694583,0.160770861793229,-1.42080711838811,0.143506711460181,-1.65805780931569,0.243988451278381,-1.46999889855719,0.0980371556255007,0.00424245552393668,0.0180952409777632,0.00800545326296423,0.0159530152527613,-0.00257144986451827,0.0290839490831804,0.00694121561138228,0.0113905129060954,missense,"A50Q,D55R",-1.46999889855719,-1.46960330020182
NHERF3_PDZ2 binding CEP164,1,MNGGVQTWTQPRLCYLVKEGGSYGFSLKTVQGKKGVYMTDITPQGVAMRQGVLASDHLIEVNGENVEDASHEEVVEKVKKSGSRVMFLLVDKETDKRHVEQKIQFKRETAS*,2,,FALSE,FALSE,229,193,199,295,8,9,28,-1.41165547571457,0.142232500572008,-1.36546542785307,0.150908262368531,-1.25606857095386,0.114196327508187,-1.32955549891143,0.0766909049919107,0.00856789740447328,0.0160086930182066,0.0141575476440275,0.0167758133876607,0.0453465334631531,0.013612448283238,0.0232587265186951,0.00891038441004376,missense,"A50Q,D55S",-1.32955549891143,-1.32516319251917
NHERF3_PDZ2 binding CEP164,1,MNGGVQTWTQPRLCYLVKEGGSYGFSLKTVQGKKGVYMTDITPQGVAMRQGVLAMDHLIEVNGENVEDASHEEVVEKVKKSGSRVMFLLVDKETDKRHVEQKIQFKRETAS*,2,,FALSE,FALSE,70.6666666666667,74,60,78,11,14,17,-1.10448618777612,0.151053904917248,-1.0131341020736,0.157032318331844,-1.01808513814717,0.157084609471123,-1.04679386779076,0.0894766427682795,0.043140718774075,0.0170015684410845,0.0533246845465062,0.0174565979809206,0.0737146714062607,0.0187248238991311,0.0561115769311645,0.0103959039584893,missense,"A50Q,D55M",-1.04679386779076,-1.03435479176407
NHERF3_PDZ2 binding CEP164,1,MNGGVQTWTQPRLCYLVKEGGSYGFSLKTVQGKKGVYMTDITPQGVAMRQGVLAIDHLIEVNGENVEDASHEEVVEKVKKSGSRVMFLLVDKETDKRHVEQKIQFKRETAS*,2,,FALSE,FALSE,153,139,111,209,7,2,6,-1.42210478267801,0.151992114685524,-1.77074357964801,0.282154127360362,-1.67329358712685,0.229796332042363,-1.54426890337255,0.115635731747845,0.00739179667673617,0.017107166754456,-0.0308954569953369,0.0313658438104363,-0.00438758740619624,0.0273922178922978,-0.00168789488236434,0.0134352153168447,missense,"A50Q,D55I",-1.54426890337255,-1.54598686482771
NHERF3_PDZ2 binding CEP164,1,MNGGVQTWTQPRLCYLVKEGGSYGFSLKTVQGKKGVYMTDITPQGVAMRQGVLAQDHLIEVNGENVEDASHEEVVEKVKKSGSRVMFLLVDKETDKRHVEQKIQFKRETAS*,2,,FALSE,FALSE,65.3333333333333,55,73,68,1,1,6,-1.7210533324533,0.358188685122782,-1.85181938112048,0.394206410014179,-1.31036479585701,0.232270669563744,-1.51440225942256,0.174700429406775,-0.0262557560439433,0.0403152070002639,-0.0399083002579261,0.0438222073915853,0.0388743064695471,0.0276871642559859,0.00178218124544266,0.0202976869653353,missense,"A50Q,D55Q",-1.51440225942256,-1.51527028235294
NHERF3_PDZ2 binding CEP164,1,MNGGVQTWTQPRLCYLVKEGGSYGFSLKTVQGKKGVYMTDITPQGVAMRQGVLAHDHLIEVNGENVEDASHEEVVEKVKKSGSRVMFLLVDKETDKRHVEQKIQFKRETAS*,2,,FALSE,FALSE,83.3333333333333,62,83,105,2,4,9,-1.55281020572685,0.265956801948969,-1.47971031651275,0.215248512378725,-1.31973437457724,0.195917893433508,-1.42897134504922,0.127232535385087,-0.00731948931618895,0.0299342329030453,0.00145744161558189,0.0239282383811349,0.0377574324986596,0.0233538350165715,0.0117080295275593,0.0147825977521741,missense,"A50Q,D55H",-1.42897134504922,-1.42740819340724
NHERF3_PDZ2 binding CEP164,1,MNGGVQTWTQPRLCYLVKEGGSYGFSLKTVQGKKGVYMTDITPQGVAMRQGVLAPDHLIEVNGENVEDASHEEVVEKVKKSGSRVMFLLVDKETDKRHVEQKIQFKRETAS*,2,,FALSE,FALSE,81,91,62,90,4,4,6,-1.29210094966529,0.21419298694001,-1.39280487126908,0.223301317965164,-1.36000558055218,0.227427695546033,-1.34656584018855,0.127843144085843,0.0220241166143101,0.0241080608214391,0.0111183409520212,0.0248234336583512,0.0329570179792148,0.0271098713185364,0.0212823685693239,0.0148535417350157,missense,"A50Q,D55P",-1.34656584018855,-1.3426576104269
NHERF3_PDZ2 binding CEP164,1,MNGGVQTWTQPRLCYLVKEGGSYGFSLKTVQGKKGVYMTDITPQGVAMRQGVLALDHLIEVNGENVEDASHEEVVEKVKKSGSRVMFLLVDKETDKRHVEQKIQFKRETAS*,2,,FALSE,FALSE,284.333333333333,234,266,353,10,6,29,-1.46269192675571,0.124816571391034,-1.50362896271952,0.176811231067478,-1.29007172705943,0.117187452473276,-1.3960600705286,0.0769245375087911,0.00282359231126003,0.0140484781393021,-0.00120148996942526,0.0196553334501127,0.0412932839931056,0.0139689968236722,0.0155318481072748,0.00893752916125397,missense,"A50Q,D55L",-1.3960600705286,-1.39356033692041
NHERF3_PDZ2 binding CEP164,1,MNGGVQTWTQPRLCYLVKEGGSYGFSLKTVQGKKGVYMTDITPQGVAMRQGVLAEDHLIEVNGENVEDASHEEVVEKVKKSGSRVMFLLVDKETDKRHVEQKIQFKRETAS*,2,,FALSE,FALSE,71,68,52,93,31,92,148,-0.775641909026762,0.131584274631696,-0.41386343079438,0.134775885615095,-0.375473212951395,0.102022636948757,-0.49623689019213,0.0691910028711121,0.0801531251377445,0.0148102033651286,0.119942991538389,0.0149824474203675,0.150315397443553,0.0121613181394555,0.120078409902468,0.00803900323464798,missense,"A50Q,D55E",-0.49623689019213,-0.468130182203493
NHERF3_PDZ2 binding CEP164,1,MNGGVQTWTQPRLCYLVKEGGSYGFSLKTVQGKKGVYMTDITPQGVAMRQGVLADKHLIEVNGENVEDASHEEVVEKVKKSGSRVMFLLVDKETDKRHVEQKIQFKRETAS*,2,,FALSE,FALSE,50.3333333333333,46,59,46,0,2,5,,,-1.58379090689525,0.293967299332412,-1.24295732767176,0.252470530132681,-1.38763945119228,0.191529322349375,,,-0.0101127437018426,0.0326790626190625,0.0469094219115037,0.0300950311578664,0.0165102034320055,0.0222529632178435,missense,"A50Q,D56K",-1.38763945119228,-1.38490008541154
NHERF3_PDZ2 binding CEP164,1,MNGGVQTWTQPRLCYLVKEGGSYGFSLKTVQGKKGVYMTDITPQGVAMRQGVLADNHLIEVNGENVEDASHEEVVEKVKKSGSRVMFLLVDKETDKRHVEQKIQFKRETAS*,2,,FALSE,FALSE,77.6666666666667,65,75,93,6,9,11,-1.2442984181654,0.181383161757645,-1.20984378872278,0.165824883085498,-1.21564481379721,0.181885361767406,-1.22244939156947,0.101540187473891,0.027404434398201,0.0204152169410801,0.0314573265703537,0.0184340290585247,0.0501651324121395,0.021681127007866,0.0357029216834398,0.0117975150189676,missense,"A50Q,D56N",-1.22244939156947,-1.21500908262889
NHERF3_PDZ2 binding CEP164,1,MNGGVQTWTQPRLCYLVKEGGSYGFSLKTVQGKKGVYMTDITPQGVAMRQGVLADTHLIEVNGENVEDASHEEVVEKVKKSGSRVMFLLVDKETDKRHVEQKIQFKRETAS*,2,,FALSE,FALSE,124.666666666667,97,99,178,1,6,17,-1.6488278375505,0.364312790929206,-1.40815338268835,0.18158290011565,-1.28473599366085,0.142356379052098,-1.35911299793322,0.107083184676495,-0.0181265607381097,0.0410044934113992,0.00941211387534055,0.0201857790880349,0.0419293149104409,0.0169691871001438,0.0198245686024282,0.012441531879431,missense,"A50Q,D56T",-1.35911299793322,-1.35556183248591
NHERF3_PDZ2 binding CEP164,1,MNGGVQTWTQPRLCYLVKEGGSYGFSLKTVQGKKGVYMTDITPQGVAMRQGVLADRHLIEVNGENVEDASHEEVVEKVKKSGSRVMFLLVDKETDKRHVEQKIQFKRETAS*,2,,FALSE,FALSE,220.666666666667,245,176,241,8,7,8,-1.54564463906995,0.133958879696973,-1.53568434401801,0.159541791668511,-1.62205651332098,0.192104538310195,-1.55939644576161,0.0904948446970563,-0.00651298337380296,0.0150774722620165,-0.00476494690871798,0.0177355651874639,0.00171998218545188,0.0228992748697227,-0.00344549857578774,0.0105142044348418,missense,"A50Q,D56R",-1.55939644576161,-1.56154490356189
NHERF3_PDZ2 binding CEP164,1,MNGGVQTWTQPRLCYLVKEGGSYGFSLKTVQGKKGVYMTDITPQGVAMRQGVLADSHLIEVNGENVEDASHEEVVEKVKKSGSRVMFLLVDKETDKRHVEQKIQFKRETAS*,2,,FALSE,FALSE,227.333333333333,221,227,234,241,216,245,-0.533982751977318,0.0690615931412314,-0.613711111403142,0.0678663328874746,-0.5127049127574,0.064068429036664,-0.552071318897375,0.0386218284567249,0.107352585490932,0.00777308870687068,0.0977267964591427,0.00754440424901844,0.133957083151036,0.00763709478124303,0.113591249226356,0.004487303132027,missense,"A50Q,D56S",-0.552071318897375,-0.525553535062556
NHERF3_PDZ2 binding CEP164,1,MNGGVQTWTQPRLCYLVKEGGSYGFSLKTVQGKKGVYMTDITPQGVAMRQGVLADMHLIEVNGENVEDASHEEVVEKVKKSGSRVMFLLVDKETDKRHVEQKIQFKRETAS*,2,,FALSE,FALSE,77.6666666666667,68,92,73,7,5,12,-1.21230449152029,0.172197487905141,-1.44415471076225,0.195307103355081,-1.10925391075759,0.177145677277945,-1.24274059430184,0.104366595943501,0.0310054464597823,0.0193813418964966,0.00541000324205512,0.0217114389082824,0.0628471572813722,0.0211161464047285,0.0333453746378467,0.0121259031892034,missense,"A50Q,D56M",-1.24274059430184,-1.23587772804097
NHERF3_PDZ2 binding CEP164,1,MNGGVQTWTQPRLCYLVKEGGSYGFSLKTVQGKKGVYMTDITPQGVAMRQGVLADIHLIEVNGENVEDASHEEVVEKVKKSGSRVMFLLVDKETDKRHVEQKIQFKRETAS*,2,,FALSE,FALSE,67.6666666666667,59,45,99,0,44,2,,,-0.589286717505341,0.14976864043605,-1.78687516452151,0.378458709520497,-0.751440623641968,0.13926064833411,,,0.100441949809299,0.0166491265875364,-0.0179267561513773,0.0451130935915556,0.090427392377557,0.0161800921501673,missense,"A50Q,D56I",-0.751440623641968,-0.730596448567632
NHERF3_PDZ2 binding CEP164,1,MNGGVQTWTQPRLCYLVKEGGSYGFSLKTVQGKKGVYMTDITPQGVAMRQGVLADQHLIEVNGENVEDASHEEVVEKVKKSGSRVMFLLVDKETDKRHVEQKIQFKRETAS*,2,,FALSE,FALSE,79.3333333333333,77,55,106,3,4,12,-1.4974103146847,0.222263533595504,-1.35798042071196,0.227132787300026,-1.22981131564394,0.175753049335329,-1.33955101307265,0.117850982974355,-0.00108406601019928,0.0250164249673082,0.0149896232443544,0.0252493613945358,0.0484764548692546,0.0209501421534509,0.0220973909788167,0.0136925957714776,missense,"A50Q,D56Q",-1.33955101307265,-1.33544315687087
NHERF3_PDZ2 binding CEP164,1,MNGGVQTWTQPRLCYLVKEGGSYGFSLKTVQGKKGVYMTDITPQGVAMRQGVLADHHLIEVNGENVEDASHEEVVEKVKKSGSRVMFLLVDKETDKRHVEQKIQFKRETAS*,2,,FALSE,FALSE,65.3333333333333,65,60,71,1,8,3,-1.77007382353536,0.35476737444776,-1.17867661192527,0.179857125899236,-1.54836370435142,0.314299305386426,-1.35101101814463,0.142883845740757,-0.031773158818825,0.0399301282587943,0.0349220456889029,0.0199939322948282,0.0105043237911206,0.0374651543826892,0.0207659025768585,0.0166010557792978,missense,"A50Q,D56H",-1.35101101814463,-1.34722928830044
NHERF3_PDZ2 binding CEP164,1,MNGGVQTWTQPRLCYLVKEGGSYGFSLKTVQGKKGVYMTDITPQGVAMRQGVLADPHLIEVNGENVEDASHEEVVEKVKKSGSRVMFLLVDKETDKRHVEQKIQFKRETAS*,2,,FALSE,FALSE,57.3333333333333,46,46,80,0,2,0,,,-1.51016382690611,0.300869504714483,,,-1.51016382690611,0.300869504714483,,,-0.00192794232125401,0.0334463506895472,,,0.00227462637986298,0.0349567258927026,missense,"A50Q,D56P",-1.51016382690611,-1.51091123343625
NHERF3_PDZ2 binding CEP164,1,MNGGVQTWTQPRLCYLVKEGGSYGFSLKTVQGKKGVYMTDITPQGVAMRQGVLADLHLIEVNGENVEDASHEEVVEKVKKSGSRVMFLLVDKETDKRHVEQKIQFKRETAS*,2,,FALSE,FALSE,254.333333333333,278,192,293,12,16,36,-1.46622995489296,0.11315282684645,-1.31043507082513,0.1181226023939,-1.17473923025873,0.104437124018283,-1.30930462780301,0.0643548092675782,0.00242537667059253,0.0127356888323145,0.0202750324368917,0.0131311745528264,0.055041166103971,0.0124491302003305,0.0256115876074158,0.00747710682602655,missense,"A50Q,D56L",-1.30930462780301,-1.30433602647971
NHERF3_PDZ2 binding CEP164,1,MNGGVQTWTQPRLCYLVKEGGSYGFSLKTVQGKKGVYMTDITPQGVAMRQGVLADEHLIEVNGENVEDASHEEVVEKVKKSGSRVMFLLVDKETDKRHVEQKIQFKRETAS*,2,,FALSE,FALSE,77.3333333333333,74,66,92,0,1,0,,,-1.82199988128282,0.395782794993982,,,-1.82199988128282,0.395782794993982,,,-0.0365933965095263,0.043997447234873,,,-0.0339562554659161,0.0459842904011878,missense,"A50Q,D56E",-1.82199988128282,-1.83162145112618
NHERF3_PDZ2 binding CEP164,1,MNGGVQTWTQPRLCYLVKEGGSYGFSLKTVQGKKGVYMTDITPQGVAMRQGVLADDSLIEVNGENVEDASHEEVVEKVKKSGSRVMFLLVDKETDKRHVEQKIQFKRETAS*,2,,FALSE,FALSE,45.6666666666667,29,43,65,4,1,5,-1.1264973308112,0.241993666788257,-1.48325304844969,0.429503515296339,-1.34817174517904,0.244029711861023,-1.27046380428691,0.159537039424443,0.0406632988425452,0.0272371104240137,0.00106361155668477,0.0477460326483633,0.0343676366525497,0.0290888674335302,0.0301243348278021,0.0185359182951621,missense,"A50Q,H57S",-1.27046380428691,-1.26438987916842
NHERF3_PDZ2 binding CEP164,1,MNGGVQTWTQPRLCYLVKEGGSYGFSLKTVQGKKGVYMTDITPQGVAMRQGVLADDILIEVNGENVEDASHEEVVEKVKKSGSRVMFLLVDKETDKRHVEQKIQFKRETAS*,2,,FALSE,FALSE,21.3333333333333,32,21,11,1,7,8,-1.56212657045827,0.373757913684003,-0.907624452964788,0.247875537064364,-0.62858210443481,0.226946594091964,-0.890528023940638,0.152766015022539,-0.00836807400978054,0.0420675702053297,0.065053732090136,0.0275552424227309,0.120144272237283,0.0270525229886434,0.0742674291669846,0.0177492222680763,missense,"A50Q,H57I",-0.890528023940638,-0.87364196816565
NHERF3_PDZ2 binding CEP164,1,MNGGVQTWTQPRLCYLVKEGGSYGFSLKTVQGKKGVYMTDITPQGVAMRQGVLADDHSIEVNGENVEDASHEEVVEKVKKSGSRVMFLLVDKETDKRHVEQKIQFKRETAS*,2,,FALSE,FALSE,60.6666666666667,51,44,87,9,4,5,-1.05940713194007,0.178787072002826,-1.08692826175148,0.273798962911032,-1.44583366679344,0.245315842682606,-1.17025357827142,0.127785063091177,0.0482145012325685,0.0201230192804506,0.0451213096455875,0.0304370366170774,0.022726125176426,0.0292421769985249,0.041767327379651,0.0148467935555615,missense,"A50Q,L58S",-1.17025357827142,-1.16132789211108
NHERF3_PDZ2 binding CEP164,1,MNGGVQTWTQPRLCYLVKEGGSYGFSLKTVQGKKGVYMTDITPQGVAMRQGVLADDHIIEVNGENVEDASHEEVVEKVKKSGSRVMFLLVDKETDKRHVEQKIQFKRETAS*,2,,FALSE,FALSE,21.3333333333333,20,22,22,94,58,35,-0.0910200688189377,0.213729301316621,-0.295876099381834,0.203854348096697,-0.375572499646307,0.142426429452895,-0.2900411408873,0.102462191704034,0.157209359327328,0.0240558716187468,0.133059128606161,0.0226615988300356,0.150303562255599,0.0169775372588474,0.144035401806747,0.0119046387009626,missense,"A50Q,L58I",-0.2900411408873,-0.256066558648267
NHERF3_PDZ2 binding CEP164,1,MNGGVQTWTQPRLCYLVKEGGSYGFSLKTVQGKKGVYMTDITPQGVAMRQGVLADDHPIEVNGENVEDASHEEVVEKVKKSGSRVMFLLVDKETDKRHVEQKIQFKRETAS*,2,,FALSE,FALSE,17.3333333333333,24,11,17,8,9,4,-0.867515826574752,0.226209153637667,-0.642000236771891,0.306579914120555,-0.993333482110706,0.2854588261375,-0.847369187690439,0.15347661501609,0.0698124411415351,0.0254605162950108,0.0945820177661953,0.0340811519990305,0.0766651221350437,0.0340273071173149,0.0792818676029369,0.0178317838065661,missense,"A50Q,L58P",-0.847369187690439,-0.829254927043317
NHERF3_PDZ2 binding CEP164,1,MNGGVQTWTQPRLCYLVKEGGSYGFSLKTVQGKKGVYMTDITPQGVAMRQGVLADDHRIEVNGENVEDASHEEVVEKVKKSGSRVMFLLVDKETDKRHVEQKIQFKRETAS*,2,,FALSE,FALSE,13.6666666666667,14,14,13,0,6,0,,,-0.833281980653485,0.29200672103261,,,-0.833281980653485,0.29200672103261,,,0.0733180605152165,0.0324611136799312,,,0.0809185992333222,0.0339269974059038,missense,"A50Q,L58R",-0.833281980653485,-0.814766829300755
NHERF3_PDZ2 binding CEP164,1,MNGGVQTWTQPRLCYLVKEGGSYGFSLKTVQGKKGVYMTDITPQGVAMRQGVLADDHLKEVNGENVEDASHEEVVEKVKKSGSRVMFLLVDKETDKRHVEQKIQFKRETAS*,2,,FALSE,FALSE,41.6666666666667,25,24,76,1,16,6,-1.48968774160139,0.383829700171759,-0.70258141014817,0.211674509133956,-1.34631601683965,0.231886341100624,-1.06554021750853,0.14478561182745,-0.000214867329840912,0.0432011798752643,0.0878474729280599,0.023530932027327,0.034588843468906,0.0276413514751185,0.0539335196727705,0.0168220137519832,missense,"A50Q,I59K",-1.06554021750853,-1.05363462106699
NHERF3_PDZ2 binding CEP164,1,MNGGVQTWTQPRLCYLVKEGGSYGFSLKTVQGKKGVYMTDITPQGVAMRQGVLADDHLNEVNGENVEDASHEEVVEKVKKSGSRVMFLLVDKETDKRHVEQKIQFKRETAS*,2,,FALSE,FALSE,38,39,37,38,2,0,2,-1.41677903139364,0.281118768722024,,,-1.47737362498817,0.380919377199847,-1.43814481057907,0.22619109077215,0.00799122590043544,0.0316407575767023,,,0.0189664942044891,0.0454064104806209,0.0106422042611626,0.0262801641096757,missense,"A50Q,I59N",-1.43814481057907,-1.43684271544456
NHERF3_PDZ2 binding CEP164,1,MNGGVQTWTQPRLCYLVKEGGSYGFSLKTVQGKKGVYMTDITPQGVAMRQGVLADDHLTEVNGENVEDASHEEVVEKVKKSGSRVMFLLVDKETDKRHVEQKIQFKRETAS*,2,,FALSE,FALSE,81.3333333333333,74,62,108,1,4,5,-1.59668892348695,0.369685131989679,-1.13634529581719,0.262624979835503,-1.47625931817456,0.245279623040928,-1.37096860308275,0.161295621212011,-0.0122581701368812,0.0416091664536387,0.0396278334856574,0.0291948736504522,0.0190993219775266,0.0292378595391991,0.0184471171392174,0.0187402403036895,missense,"A50Q,I59T",-1.37096860308275,-1.36775482189489
NHERF3_PDZ2 binding CEP164,1,MNGGVQTWTQPRLCYLVKEGGSYGFSLKTVQGKKGVYMTDITPQGVAMRQGVLADDHLREVNGENVEDASHEEVVEKVKKSGSRVMFLLVDKETDKRHVEQKIQFKRETAS*,2,,FALSE,FALSE,124.333333333333,124,92,157,5,4,3,-1.46089296368377,0.177385757431462,-1.38038966125948,0.225200423698465,-1.64465388353755,0.308456616378524,-1.46644069740149,0.126991122195678,0.00302607098142313,0.0199652971374476,0.012498485703679,0.0250345489603582,-0.000973673032034772,0.0367686932644504,0.00735462760735378,0.0147545489982898,missense,"A50Q,I59R",-1.46644069740149,-1.46594384052353
NHERF3_PDZ2 binding CEP164,1,MNGGVQTWTQPRLCYLVKEGGSYGFSLKTVQGKKGVYMTDITPQGVAMRQGVLADDHLSEVNGENVEDASHEEVVEKVKKSGSRVMFLLVDKETDKRHVEQKIQFKRETAS*,2,,FALSE,FALSE,164,147,166,179,9,16,4,-1.2739160855792,0.145047106084812,-1.27080862319507,0.120116665382223,-1.50585234611482,0.275855745247695,-1.29570788704613,0.0877117473779245,0.0240708774148393,0.0163254852804576,0.0246801318013943,0.0133528458387476,0.0155717692867248,0.0328825991847166,0.0271913340829628,0.010190848399773,missense,"A50Q,I59S",-1.29570788704613,-1.29035235260105
NHERF3_PDZ2 binding CEP164,1,MNGGVQTWTQPRLCYLVKEGGSYGFSLKTVQGKKGVYMTDITPQGVAMRQGVLADDHLIRVNGENVEDASHEEVVEKVKKSGSRVMFLLVDKETDKRHVEQKIQFKRETAS*,2,,FALSE,FALSE,27.6666666666667,10,16,57,0,2,8,,,-1.19776804751654,0.35420370669019,-1.16034231124187,0.207485447532058,-1.16990365052472,0.17903060937786,,,0.03279973405563,0.0393752813225119,0.0567573098699857,0.0247327123882521,0.0418079839704054,0.0208007918395198,missense,"A50Q,E60R",-1.16990365052472,-1.16096800619588
NHERF3_PDZ2 binding CEP164,1,MNGGVQTWTQPRLCYLVKEGGSYGFSLKTVQGKKGVYMTDITPQGVAMRQGVLADDHLIQVNGENVEDASHEEVVEKVKKSGSRVMFLLVDKETDKRHVEQKIQFKRETAS*,2,,FALSE,FALSE,17.3333333333333,13,17,22,1,3,9,-1.29779900910818,0.423701854935779,-1.09575920353841,0.313665937882977,-0.814555810032592,0.206214567426868,-0.95595555135318,0.159616954361714,0.0213827829946809,0.0476889100566547,0.0441396123605632,0.0348688743571915,0.0979758058362035,0.0245812207415102,0.066665687861338,0.0185452032659323,missense,"A50Q,E60Q",-0.95595555135318,-0.940931418070123
NHERF3_PDZ2 binding CEP164,1,MNGGVQTWTQPRLCYLVKEGGSYGFSLKTVQGKKGVYMTDITPQGVAMRQGVLADDHLIHVNGENVEDASHEEVVEKVKKSGSRVMFLLVDKETDKRHVEQKIQFKRETAS*,2,,FALSE,FALSE,16.3333333333333,23,14,12,1,0,0,-1.46522017215737,0.387760732722551,,,,,-1.46522017215737,0.387760732722551,0.00253903073533976,0.0436436293372165,,,,,0.00749643515426521,0.045052241697273,missense,"A50Q,E60H",-1.46522017215737,-1.46468858183472
NHERF3_PDZ2 binding CEP164,1,MNGGVQTWTQPRLCYLVKEGGSYGFSLKTVQGKKGVYMTDITPQGVAMRQGVLADDHLIEVNGENVEDASHEEVVEKVKKSGSRVMFLLVDKETDKRHVEQKIQFKRETAS*,1,,FALSE,FALSE,39769,41820,37558,39929,123530,139316,117092,-0.227309594998226,0.0302283920924445,-0.194867911546628,0.0120306982076452,-0.177902044830544,0.0857564096374241,-0.198946424715779,0.0110841779122686,0.141869565838311,0.00340229587116717,0.144287768331739,0.00133740025156373,0.173866306364956,0.0102223487971793,0.154619302712567,0.00128782267047243,missense,A50Q,-0.198946424715779,-0.162379488651935
NHERF3_PDZ2 binding CEP164,1,MNGGVQTWTQPRLCYLVKEGGSYGFSLKTVQGKKGVYMTDITPQGVAMRQGVLADDHLIDVNGENVEDASHEEVVEKVKKSGSRVMFLLVDKETDKRHVEQKIQFKRETAS*,2,,FALSE,FALSE,38.3333333333333,36,36,43,2,2,1,-1.39329123194471,0.284413560949918,-1.43765302967951,0.309351628845718,-1.7413735570202,0.528644428266442,-1.45805385241607,0.194661378048195,0.0106348479245091,0.0320115962888321,0.00613276677294619,0.0343892714370478,-0.0125028665007109,0.0630155548520855,0.00832905883639481,0.0226168632171081,missense,"A50Q,E60D",-1.45805385241607,-1.45731832450877
NHERF3_PDZ2 binding CEP164,1,MNGGVQTWTQPRLCYLVKEGGSYGFSLKTVQGKKGVYMTDITPQGVAMRQGVLADDHLIAVNGENVEDASHEEVVEKVKKSGSRVMFLLVDKETDKRHVEQKIQFKRETAS*,2,,FALSE,FALSE,18,17,13,24,25,117,73,-0.431968990067723,0.238012505401426,0.0673321487295222,0.259386975328326,-0.166088540379863,0.125863056382017,-0.178887337799193,0.102253728220192,0.118834539274177,0.0267890188117493,0.173435405527934,0.0288349188109474,0.175274501548528,0.0150031475018112,0.156949881225888,0.0118804182307949,missense,"A50Q,E60A",-0.178887337799193,-0.141749564557565
NHERF3_PDZ2 binding CEP164,1,MNGGVQTWTQPRLCYLVKEGGSYGFSLKTVQGKKGVYMTDITPQGVAMRQGVLADDHLIGVNGENVEDASHEEVVEKVKKSGSRVMFLLVDKETDKRHVEQKIQFKRETAS*,2,,FALSE,FALSE,27.6666666666667,25,21,37,6,29,9,-0.963912336231438,0.233163462254671,-0.487157843263428,0.214211670415567,-0.982594028036174,0.200999692971727,-0.811039016480474,0.124093078157943,0.0589627258871851,0.026243244513637,0.111795171355182,0.0238129771819571,0.07794528819966,0.0239595964706325,0.0835029129954465,0.01441783780136,missense,"A50Q,E60G",-0.811039016480474,-0.791890879641073
NHERF3_PDZ2 binding CEP164,1,MNGGVQTWTQPRLCYLVKEGGSYGFSLKTVQGKKGVYMTDITPQGVAMRQGVLADDHLIVVNGENVEDASHEEVVEKVKKSGSRVMFLLVDKETDKRHVEQKIQFKRETAS*,2,,FALSE,FALSE,34,40,29,33,1,1,5,-1.50119670065043,0.382078073744563,-1.42074473743652,0.440541812838442,-0.989891050780912,0.256957244247612,-1.20068011252821,0.191924837711932,-0.00151023506670936,0.0430040290859385,0.00801238788129738,0.0489731120459882,0.0770754673665229,0.0306298571473168,0.0382322000197376,0.022298916436427,missense,"A50Q,E60V",-1.20068011252821,-1.19262029813048
NHERF3_PDZ2 binding CEP164,1,MNGGVQTWTQPRLCYLVKEGGSYGFSLKTVQGKKGVYMTDITPQGVAMRQGVLADDHLI*VNGENVEDASHEEVVEKVKKSGSRVMFLLVDKETDKRHVEQKIQFKRETAS*,2,,FALSE,TRUE,35.6666666666667,32,22,53,5,8,3,-1.0898517560311,0.224618211599585,-0.88188521893486,0.238796677197044,-1.45385577659136,0.315175015268632,-1.09021841333157,0.145211879355009,0.0447878678037253,0.0252814510139042,0.0679150504835114,0.0265459851659285,0.021769872404298,0.0375695408874285,0.051066266882458,0.0168715399315539,stop,"A50Q,E60*",-1.09021841333157,-1.07901510367482
NHERF3_PDZ2 binding CEP164,1,MNGGVQTWTQPRLCYLVKEGGSYGFSLKTVQGKKGVYMTDITPQGVAMRQGVLADDHLISVNGENVEDASHEEVVEKVKKSGSRVMFLLVDKETDKRHVEQKIQFKRETAS*,2,,FALSE,FALSE,11,10,10,13,0,0,7,,,,,-0.725739696813875,0.233889668817347,-0.725739696813875,0.233889668817347,,,,,0.108562877892626,0.0278801524552666,0.0934134718579971,0.0271746285810581,missense,"A50Q,E60S",-0.725739696813875,-0.70416413029595
NHERF3_PDZ2 binding CEP164,1,MNGGVQTWTQPRLCYLVKEGGSYGFSLKTVQGKKGVYMTDITPQGVAMRQGVLADDHLIWVNGENVEDASHEEVVEKVKKSGSRVMFLLVDKETDKRHVEQKIQFKRETAS*,2,,FALSE,FALSE,14.3333333333333,15,17,11,0,0,3,,,,,-0.945613418181114,0.328081166471686,-0.945613418181114,0.328081166471686,,,,,0.0823534565717866,0.0391079819180705,0.0678672955642683,0.0381183311276172,missense,"A50Q,E60W",-0.945613418181114,-0.930294970698374
NHERF3_PDZ2 binding CEP164,1,MNGGVQTWTQPRLCYLVKEGGSYGFSLKTVQGKKGVYMTDITPQGVAMRQGVLADDHLIFVNGENVEDASHEEVVEKVKKSGSRVMFLLVDKETDKRHVEQKIQFKRETAS*,2,,FALSE,FALSE,18.6666666666667,10,16,30,1,0,0,-1.22081061871646,0.446818784676539,,,,,-1.22081061871646,0.446818784676539,0.0300480564222747,0.0502907895866845,,,,,0.035893323610273,0.0519139412100624,missense,"A50Q,E60F",-1.22081061871646,-1.21332367393078
NHERF3_PDZ2 binding CEP164,1,MNGGVQTWTQPRLCYLVKEGGSYGFSLKTVQGKKGVYMTDITPQGVAMRQGVLADDHLMEVNGENVEDASHEEVVEKVKKSGSRVMFLLVDKETDKRHVEQKIQFKRETAS*,2,,FALSE,FALSE,74.6666666666667,49,56,119,62,47,39,-0.476087349197552,0.143135438039756,-0.634466843258193,0.135944595943261,-0.886229633190742,0.123393620182372,-0.686689861400909,0.0770150345784644,0.113868886101126,0.0161103213287382,0.0954194722685404,0.01511236785058,0.0894321316893066,0.0147087853862343,0.0979505032662868,0.00894804362419917,missense,"A50Q,I59M",-0.686689861400909,-0.664003023072219
NHERF3_PDZ2 binding CEP164,1,MNGGVQTWTQPRLCYLVKEGGSYGFSLKTVQGKKGVYMTDITPQGVAMRQGVLADDHLQEVNGENVEDASHEEVVEKVKKSGSRVMFLLVDKETDKRHVEQKIQFKRETAS*,2,,FALSE,FALSE,31,25,24,44,0,2,3,,,-1.31771053859803,0.328029212868195,-1.39370234007594,0.315879784394999,-1.35713976048703,0.227534662481847,,,0.0194662504142881,0.0364655769963037,0.0289402916418733,0.0376535508857676,0.0200538305231172,0.0264362678930008,missense,"A50Q,I59Q",-1.35713976048703,-1.35353244107321
NHERF3_PDZ2 binding CEP164,1,MNGGVQTWTQPRLCYLVKEGGSYGFSLKTVQGKKGVYMTDITPQGVAMRQGVLADDHLHEVNGENVEDASHEEVVEKVKKSGSRVMFLLVDKETDKRHVEQKIQFKRETAS*,2,,FALSE,FALSE,29.3333333333333,39,21,28,4,0,0,-1.2133813398514,0.226140997050026,,,,,-1.2133813398514,0.226140997050026,0.0308842439618257,0.0254528450673776,,,,,0.0367564993751716,0.0262743439368572,missense,"A50Q,I59H",-1.2133813398514,-1.20568297424692
NHERF3_PDZ2 binding CEP164,1,MNGGVQTWTQPRLCYLVKEGGSYGFSLKTVQGKKGVYMTDITPQGVAMRQGVLADDHLPEVNGENVEDASHEEVVEKVKKSGSRVMFLLVDKETDKRHVEQKIQFKRETAS*,2,,FALSE,FALSE,61.3333333333333,63,59,62,2,5,3,-1.47770890120149,0.273560434269703,-1.31035915189431,0.209181214796046,-1.49400942093873,0.309613238446479,-1.39936704866613,0.146414112207492,0.00113338695736429,0.0307900444451078,0.0202834720133346,0.0232537633695159,0.0169834714841546,0.0369065651069768,0.0151476246267443,0.0170112221646314,missense,"A50Q,I59P",-1.39936704866613,-1.39696142432996
NHERF3_PDZ2 binding CEP164,1,MNGGVQTWTQPRLCYLVKEGGSYGFSLKTVQGKKGVYMTDITPQGVAMRQGVLADDHLLEVNGENVEDASHEEVVEKVKKSGSRVMFLLVDKETDKRHVEQKIQFKRETAS*,2,,FALSE,FALSE,173,141,149,229,506,328,419,-0.172411608459546,0.0819897854265133,-0.356643989225954,0.0790989103585835,-0.332972601505925,0.0606900385591253,-0.298320225347357,0.0415196832740936,0.148048498292434,0.00922819538602693,0.126303827312602,0.00879308089905891,0.1553815618985,0.00723438335733333,0.143073490806869,0.00482399234426118,missense,"A50Q,I59L",-0.298320225347357,-0.264581247511828
NHERF3_PDZ2 binding CEP164,1,MNGGVQTWTQPRLCYLVKEGGSYGFSLKTVQGKKGVYMTDITPQGVAMRQGVLADDHLEEVNGENVEDASHEEVVEKVKKSGSRVMFLLVDKETDKRHVEQKIQFKRETAS*,2,,FALSE,FALSE,48,43,47,54,2,0,0,-1.44543014600826,0.277394640309819,,,,,-1.44543014600826,0.277394640309819,0.00476645732328057,0.0312215957939058,,,,,0.00979575266123683,0.0322292829730855,missense,"A50Q,I59E",-1.44543014600826,-1.44433537538124
NHERF3_PDZ2 binding CEP164,1,MNGGVQTWTQPRLCYLVKEGGSYGFSLKTVQGKKGVYMTDITPQGVAMRQGVLADDHLDEVNGENVEDASHEEVVEKVKKSGSRVMFLLVDKETDKRHVEQKIQFKRETAS*,2,,FALSE,FALSE,45.6666666666667,48,42,47,0,2,2,,,-1.48325304844969,0.303804341038212,-1.54607939920623,0.380156362054724,-1.50773910559893,0.23732898126973,,,0.00106361155668477,0.0337726036442725,0.0107766178861274,0.0453154574313509,0.00255634425679332,0.0275742274130215,missense,"A50Q,I59D",-1.50773910559893,-1.50841750993203
NHERF3_PDZ2 binding CEP164,1,MNGGVQTWTQPRLCYLVKEGGSYGFSLKTVQGKKGVYMTDITPQGVAMRQGVLADDHLAEVNGENVEDASHEEVVEKVKKSGSRVMFLLVDKETDKRHVEQKIQFKRETAS*,2,,FALSE,FALSE,78.6666666666667,60,93,83,4,2,3,-1.28629005005915,0.214989786088306,-1.70529473543736,0.286446909900285,-1.59872557052095,0.308658473376558,-1.47550928677351,0.15021168419018,0.0226781507315493,0.0241977429469093,-0.0236197944193907,0.0318430537237524,0.0045010808354228,0.0367927550535316,0.00630098744793725,0.0174524456212347,missense,"A50Q,I59A",-1.47550928677351,-1.47527050185989
NHERF3_PDZ2 binding CEP164,1,MNGGVQTWTQPRLCYLVKEGGSYGFSLKTVQGKKGVYMTDITPQGVAMRQGVLADDHLGEVNGENVEDASHEEVVEKVKKSGSRVMFLLVDKETDKRHVEQKIQFKRETAS*,2,,FALSE,FALSE,173.666666666667,153,185,183,2,44,7,-1.645395741807,0.258702914314943,-0.935099958083571,0.101266131700847,-1.5649720994694,0.211285977725845,-1.11842309806207,0.0861118563731151,-0.0177402681049504,0.0291177861707255,0.0619994000120235,0.0112573142201784,0.00852456730906606,0.0251857437758692,0.0477892866050787,0.0100049639866405,missense,"A50Q,I59G",-1.11842309806207,-1.10802243125236
NHERF3_PDZ2 binding CEP164,1,MNGGVQTWTQPRLCYLVKEGGSYGFSLKTVQGKKGVYMTDITPQGVAMRQGVLADDHLVEVNGENVEDASHEEVVEKVKKSGSRVMFLLVDKETDKRHVEQKIQFKRETAS*,2,,FALSE,FALSE,109,98,102,127,23,137,76,-0.929939808197934,0.137638003295984,-0.524619778463691,0.0990979663837221,-0.686770988501346,0.0911091363580783,-0.673409220322715,0.0602930004047937,0.0627864354483163,0.0154915686185859,0.107630691397647,0.0110162887376581,0.113208031884385,0.0108604053551189,0.0994935234879286,0.00700518282967587,missense,"A50Q,I59V",-0.673409220322715,-0.65034444436886
NHERF3_PDZ2 binding CEP164,1,MNGGVQTWTQPRLCYLVKEGGSYGFSLKTVQGKKGVYMTDITPQGVAMRQGVLADDHL*EVNGENVEDASHEEVVEKVKKSGSRVMFLLVDKETDKRHVEQKIQFKRETAS*,2,,FALSE,TRUE,29.3333333333333,22,33,33,4,0,0,-1.04538082648388,0.261567830852553,,,,,-1.04538082648388,0.261567830852553,0.0497932038309529,0.029440241089179,,,,,0.0562757520863917,0.0303904344647308,stop,"A50Q,I59*",-1.04538082648388,-1.03290153843184
NHERF3_PDZ2 binding CEP164,1,MNGGVQTWTQPRLCYLVKEGGSYGFSLKTVQGKKGVYMTDITPQGVAMRQGVLADDHLYEVNGENVEDASHEEVVEKVKKSGSRVMFLLVDKETDKRHVEQKIQFKRETAS*,2,,FALSE,FALSE,56,35,49,84,0,3,5,,,-1.40891057613839,0.255849448796528,-1.43759717790855,0.25021603562495,-1.42357317059781,0.178887913307141,,,0.00932793998176537,0.0284416674142386,0.0237079323976174,0.0298262905550731,0.0123352200592086,0.0207842126005077,missense,"A50Q,I59Y",-1.42357317059781,-1.42185639886924
NHERF3_PDZ2 binding CEP164,1,MNGGVQTWTQPRLCYLVKEGGSYGFSLKTVQGKKGVYMTDITPQGVAMRQGVLADDHLWEVNGENVEDASHEEVVEKVKKSGSRVMFLLVDKETDKRHVEQKIQFKRETAS*,2,,FALSE,FALSE,48,56,34,54,0,2,1,,,-1.42074473743652,0.311607103958168,-1.81499966333024,0.528127834637726,-1.52255304003753,0.268375021090364,,,0.00801238788129735,0.0346400027687397,-0.0212792570056487,0.0629539757785041,0.00083517731415525,0.0311813324438013,missense,"A50Q,I59W",-1.52255304003753,-1.52365301612821
NHERF3_PDZ2 binding CEP164,1,MNGGVQTWTQPRLCYLVKEGGSYGFSLKTVQGKKGVYMTDITPQGVAMRQGVLADDHLCEVNGENVEDASHEEVVEKVKKSGSRVMFLLVDKETDKRHVEQKIQFKRETAS*,2,,FALSE,FALSE,106.666666666667,89,87,144,4,13,7,-1.45549196056407,0.196413084646399,-1.14497023858393,0.144963174461484,-1.50305865687608,0.215963191896269,-1.31060543104693,0.102625486502906,0.00363397002408886,0.0221068796809302,0.0386690362133066,0.0161149238927018,0.0159047830631883,0.0257432777823806,0.0254604529070706,0.0119236112170681,missense,"A50Q,I59C",-1.31060543104693,-1.30567384770235
NHERF3_PDZ2 binding CEP164,1,MNGGVQTWTQPRLCYLVKEGGSYGFSLKTVQGKKGVYMTDITPQGVAMRQGVLADDHLFEVNGENVEDASHEEVVEKVKKSGSRVMFLLVDKETDKRHVEQKIQFKRETAS*,2,,FALSE,FALSE,68,52,60,92,1,3,4,-1.70459439219267,0.359463281457958,-1.46882020647702,0.249503408436464,-1.53912799510204,0.275609448620526,-1.54321685793764,0.16447104328445,-0.0244032531280996,0.0404586666270715,0.00266804765439696,0.0277362057837082,0.0116052402326513,0.0328532400960941,-0.00156566227547453,0.0191091788542589,missense,"A50Q,I59F",-1.54321685793764,-1.54490488051026
NHERF3_PDZ2 binding CEP164,1,MNGGVQTWTQPRLCYLVKEGGSYGFSLKTVQGKKGVYMTDITPQGVAMRQGVLADDHEIEVNGENVEDASHEEVVEKVKKSGSRVMFLLVDKETDKRHVEQKIQFKRETAS*,2,,FALSE,FALSE,23.6666666666667,15,19,37,1,7,4,-1.33979064100193,0.413012550122604,-0.878018306602689,0.256395646042768,-1.24470924433322,0.278966915703364,-1.09671302885616,0.171690949217507,0.0166564993280292,0.0464857968536668,0.0683449182631333,0.0285023857800321,0.0467005896708264,0.0332534574062745,0.0503116856068082,0.0199480284841423,missense,"A50Q,L58E",-1.09671302885616,-1.08569454157005
NHERF3_PDZ2 binding CEP164,1,MNGGVQTWTQPRLCYLVKEGGSYGFSLKTVQGKKGVYMTDITPQGVAMRQGVLADDHDIEVNGENVEDASHEEVVEKVKKSGSRVMFLLVDKETDKRHVEQKIQFKRETAS*,2,,FALSE,FALSE,25,13,25,37,1,2,0,-1.29779900910818,0.423701854935779,-1.32978627980427,0.325844435870671,,,-1.31789877187423,0.258295703600557,0.0213827829946809,0.0476889100566547,0.0181238429290118,0.0362227048657201,,,0.0246130711945772,0.0300102601577912,missense,"A50Q,L58D",-1.31789877187423,-1.31317474085303
NHERF3_PDZ2 binding CEP164,1,MNGGVQTWTQPRLCYLVKEGGSYGFSLKTVQGKKGVYMTDITPQGVAMRQGVLADDHAIEVNGENVEDASHEEVVEKVKKSGSRVMFLLVDKETDKRHVEQKIQFKRETAS*,2,,FALSE,FALSE,21.6666666666667,20,13,32,0,0,5,,,,,-1.12565617145439,0.254631877318813,-1.12565617145439,0.254631877318813,,,,,0.0608919724664544,0.0303526683992326,0.046948907105079,0.029584576035464,missense,"A50Q,L58A",-1.12565617145439,-1.11546134189037
NHERF3_PDZ2 binding CEP164,1,MNGGVQTWTQPRLCYLVKEGGSYGFSLKTVQGKKGVYMTDITPQGVAMRQGVLADDHGIEVNGENVEDASHEEVVEKVKKSGSRVMFLLVDKETDKRHVEQKIQFKRETAS*,2,,FALSE,FALSE,61.3333333333333,52,42,90,2,1,6,-1.49932059670164,0.270745694615786,-1.54643138145043,0.420266575328615,-1.38037461771562,0.22369798592649,-1.44560742356162,0.159541371829771,-0.00129907396031248,0.0304732370848736,-0.00595964819019049,0.0467192023162167,0.0305289848627671,0.0266652818959572,0.00977515554939037,0.0185364216585909,missense,"A50Q,L58G",-1.44560742356162,-1.44451769786105
NHERF3_PDZ2 binding CEP164,1,MNGGVQTWTQPRLCYLVKEGGSYGFSLKTVQGKKGVYMTDITPQGVAMRQGVLADDHVIEVNGENVEDASHEEVVEKVKKSGSRVMFLLVDKETDKRHVEQKIQFKRETAS*,2,,FALSE,FALSE,57.6666666666667,59,65,49,777,1054,363,0.190990599611124,0.124065186527409,0.219682135791063,0.115793691993963,0.1227651293818,0.0824584340950623,0.163448344379663,0.0590671079016964,0.188950502881719,0.0139639075272976,0.190371489162079,0.01287227974049,0.20970648134028,0.00982922300680253,0.19672438285434,0.00686275168416859,missense,"A50Q,L58V",0.163448344379663,0.210328232777503
NHERF3_PDZ2 binding CEP164,1,MNGGVQTWTQPRLCYLVKEGGSYGFSLKTVQGKKGVYMTDITPQGVAMRQGVLADDHWIEVNGENVEDASHEEVVEKVKKSGSRVMFLLVDKETDKRHVEQKIQFKRETAS*,2,,FALSE,FALSE,27.6666666666667,26,28,29,2,0,2,-1.29779900910818,0.300345852767009,,,-1.39000826749374,0.382152752664301,-1.33300762966116,0.236142541282607,0.0213827829946809,0.033804823348404,,,0.0293806330528185,0.0455534314933806,0.0228576383842275,0.0274363800846346,missense,"A50Q,L58W",-1.33300762966116,-1.32871356326271
NHERF3_PDZ2 binding CEP164,1,MNGGVQTWTQPRLCYLVKEGGSYGFSLKTVQGKKGVYMTDITPQGVAMRQGVLADDHCIEVNGENVEDASHEEVVEKVKKSGSRVMFLLVDKETDKRHVEQKIQFKRETAS*,2,,FALSE,FALSE,28.3333333333333,45,10,30,3,0,2,-1.33979064100193,0.239696591481886,,,-1.40096619256865,0.381979407292464,-1.3570740839664,0.203032767317262,0.0166564993280292,0.0269785677331975,,,0.028074424774246,0.0455327683515725,0.0200614611938673,0.0235894987133428,missense,"A50Q,L58C",-1.3570740839664,-1.3534648955443
NHERF3_PDZ2 binding CEP164,1,MNGGVQTWTQPRLCYLVKEGGSYGFSLKTVQGKKGVYMTDITPQGVAMRQGVLADDHFIEVNGENVEDASHEEVVEKVKKSGSRVMFLLVDKETDKRHVEQKIQFKRETAS*,2,,FALSE,FALSE,43.6666666666667,53,38,40,2,0,3,-1.50678621900056,0.270409719062701,,,-1.36289543721902,0.316294080421313,-1.44602568832455,0.205534796351737,-0.00213935206196098,0.0304354220322708,,,0.032612540838123,0.0377029358647351,0.0097265591764136,0.0238801986405977,missense,"A50Q,L58F",-1.44602568832455,-1.44494786551257
NHERF3_PDZ2 binding CEP164,1,MNGGVQTWTQPRLCYLVKEGGSYGFSLKTVQGKKGVYMTDITPQGVAMRQGVLADDPLIEVNGENVEDASHEEVVEKVKKSGSRVMFLLVDKETDKRHVEQKIQFKRETAS*,2,,FALSE,FALSE,21.6666666666667,10,23,32,0,0,4,,,,,-1.19778237793726,0.279837795518293,-1.19778237793726,0.279837795518293,,,,,0.0522943732525586,0.0333572681565877,0.0385688752633851,0.0325131426052441,missense,"A50Q,H57P",-1.19778237793726,-1.18964010043228
NHERF3_PDZ2 binding CEP164,1,MNGGVQTWTQPRLCYLVKEGGSYGFSLKTVQGKKGVYMTDITPQGVAMRQGVLADDRLIEVNGENVEDASHEEVVEKVKKSGSRVMFLLVDKETDKRHVEQKIQFKRETAS*,2,,FALSE,FALSE,72.3333333333333,74,51,92,933,1551,874,0.125656358886328,0.111478812754218,0.427418917819715,0.130236739513934,0.20183559537692,0.072392377134334,0.223546424178559,0.0550282640978598,0.181596938828956,0.0125472735432427,0.213464681240291,0.0144778503443874,0.219131851249947,0.00862932732903461,0.203706918702236,0.00639349589864744,missense,"A50Q,H57R",0.223546424178559,0.272136570795296
NHERF3_PDZ2 binding CEP164,1,MNGGVQTWTQPRLCYLVKEGGSYGFSLKTVQGKKGVYMTDITPQGVAMRQGVLADDLLIEVNGENVEDASHEEVVEKVKKSGSRVMFLLVDKETDKRHVEQKIQFKRETAS*,2,,FALSE,FALSE,44,33,28,71,164,381,224,-0.143817495048687,0.167264740064894,0.162328422500347,0.176453377249966,-0.149130462486511,0.081154989224473,-0.10273357919095,0.0674668347822699,0.151266851213751,0.0188261463849703,0.183995726986083,0.019615552401889,0.177295940970824,0.00967384956986186,0.165797856921842,0.00783867960486769,missense,"A50Q,H57L",-0.10273357919095,-0.0634286386788293
NHERF3_PDZ2 binding CEP164,1,MNGGVQTWTQPRLCYLVKEGGSYGFSLKTVQGKKGVYMTDITPQGVAMRQGVLADDDLIEVNGENVEDASHEEVVEKVKKSGSRVMFLLVDKETDKRHVEQKIQFKRETAS*,2,,FALSE,FALSE,14,16,11,15,0,1,0,,,-1.2919713045681,0.470721716909398,,,-1.2919713045681,0.470721716909398,,,0.0223275688076635,0.0523280803612117,,,0.0276254714329216,0.0546911194783911,missense,"A50Q,H57D",-1.2919713045681,-1.28650943526315
NHERF3_PDZ2 binding CEP164,1,MNGGVQTWTQPRLCYLVKEGGSYGFSLKTVQGKKGVYMTDITPQGVAMRQGVLADDALIEVNGENVEDASHEEVVEKVKKSGSRVMFLLVDKETDKRHVEQKIQFKRETAS*,2,,FALSE,FALSE,32,32,29,35,37,3,8,-0.580014715512218,0.208124933227282,-1.0383250234701,0.330440035703847,-1.00185868539603,0.202179891351459,-0.836013568533607,0.132793495577839,0.102171550423055,0.0234250832409678,0.0505243196772926,0.0367335776568828,0.0756488995352653,0.0241002786603195,0.0806012278570909,0.0154287016547372,missense,"A50Q,H57A",-0.836013568533607,-0.817576152120799
NHERF3_PDZ2 binding CEP164,1,MNGGVQTWTQPRLCYLVKEGGSYGFSLKTVQGKKGVYMTDITPQGVAMRQGVLADDGLIEVNGENVEDASHEEVVEKVKKSGSRVMFLLVDKETDKRHVEQKIQFKRETAS*,2,,FALSE,FALSE,38.3333333333333,43,36,36,2,0,3,-1.43004678975842,0.284274427795406,,,-1.15462131529548,0.320388115795934,-1.30872546797654,0.212638995429301,0.00649790004419823,0.0319959364364758,,,0.0574392649130952,0.0381909537022858,0.0256788776816329,0.0247056047916042,missense,"A50Q,H57G",-1.30872546797654,-1.30374038504756
NHERF3_PDZ2 binding CEP164,1,MNGGVQTWTQPRLCYLVKEGGSYGFSLKTVQGKKGVYMTDITPQGVAMRQGVLADDVLIEVNGENVEDASHEEVVEKVKKSGSRVMFLLVDKETDKRHVEQKIQFKRETAS*,2,,FALSE,FALSE,65,67,61,67,44,15,61,-0.703493815988477,0.13038716380553,-1.02653506172725,0.166526568331817,-0.568206276792889,0.108937657951202,-0.704884543056172,0.0747131130552049,0.0882736086324023,0.0146754649639348,0.0518349583059628,0.0185120323471742,0.127341200976296,0.0129856035418609,0.0958365419330119,0.00868059332280868,missense,"A50Q,H57V",-0.704884543056172,-0.68271548506165
NHERF3_PDZ2 binding CEP164,1,MNGGVQTWTQPRLCYLVKEGGSYGFSLKTVQGKKGVYMTDITPQGVAMRQGVLADD*LIEVNGENVEDASHEEVVEKVKKSGSRVMFLLVDKETDKRHVEQKIQFKRETAS*,2,,FALSE,TRUE,22,14,14,38,3,2,0,-0.99716760094786,0.316802554443543,-1.15826751455159,0.364846966910379,,,-1.06641895039814,0.239208829911688,0.0552197464560187,0.0356570743049178,0.0371908360359507,0.040558446143893,,,0.0538314235005968,0.0277926388926397,stop,"A50Q,H57*",-1.06641895039814,-1.05453836074803
NHERF3_PDZ2 binding CEP164,1,MNGGVQTWTQPRLCYLVKEGGSYGFSLKTVQGKKGVYMTDITPQGVAMRQGVLADDYLIEVNGENVEDASHEEVVEKVKKSGSRVMFLLVDKETDKRHVEQKIQFKRETAS*,2,,FALSE,FALSE,22.3333333333333,22,20,25,123,105,56,-0.0400847856838122,0.203559931621597,-0.092110875316916,0.210582382459346,-0.264973548807704,0.12949863581643,-0.177257948164738,0.0969848740428722,0.162942277670368,0.0229112786671951,0.155710819906271,0.0234095250678843,0.163487195489014,0.0154365164035127,0.157139192957159,0.0112682528622243,missense,"A50Q,H57Y",-0.177257948164738,-0.140073806103616
NHERF3_PDZ2 binding CEP164,1,MNGGVQTWTQPRLCYLVKEGGSYGFSLKTVQGKKGVYMTDITPQGVAMRQGVLADDWLIEVNGENVEDASHEEVVEKVKKSGSRVMFLLVDKETDKRHVEQKIQFKRETAS*,2,,FALSE,FALSE,35.6666666666667,38,31,38,15,17,23,-0.817901926107625,0.176852922564625,-0.760356586889444,0.190299485012216,-0.687939085928566,0.148647876166403,-0.746645477910101,0.0976631423979412,0.0753966339161815,0.0199053249807444,0.0814248584983489,0.0211547638162891,0.11306879215431,0.0177191471116552,0.0909845196115833,0.0113470579275377,missense,"A50Q,H57W",-0.746645477910101,-0.725664843610675
NHERF3_PDZ2 binding CEP164,1,MNGGVQTWTQPRLCYLVKEGGSYGFSLKTVQGKKGVYMTDITPQGVAMRQGVLADDCLIEVNGENVEDASHEEVVEKVKKSGSRVMFLLVDKETDKRHVEQKIQFKRETAS*,2,,FALSE,FALSE,28,23,29,32,10,20,35,-0.789547666187946,0.223520791314598,-0.692552836842611,0.191974672186038,-0.49668385125393,0.136559028650137,-0.607590956038347,0.0996155864622837,0.0785879906102359,0.0251579330810572,0.088962305685909,0.0213409870685908,0.135866828200788,0.0162781304414184,0.107140662819997,0.0115739039551629,missense,"A50Q,H57C",-0.607590956038347,-0.582653138086768
NHERF3_PDZ2 binding CEP164,1,MNGGVQTWTQPRLCYLVKEGGSYGFSLKTVQGKKGVYMTDITPQGVAMRQGVLADDFLIEVNGENVEDASHEEVVEKVKKSGSRVMFLLVDKETDKRHVEQKIQFKRETAS*,2,,FALSE,FALSE,36.6666666666667,30,39,41,13,59,29,-0.790527436183035,0.196317566952159,-0.460178841886724,0.156625900270704,-0.637575112621276,0.139465339598005,-0.609953721373128,0.0920096573501175,0.0784777145691289,0.0220961288789774,0.114794309277636,0.0174114182575308,0.119072286285369,0.0166245689682618,0.106866143339417,0.0106902039624181,missense,"A50Q,H57F",-0.609953721373128,-0.585083142488865
NHERF3_PDZ2 binding CEP164,1,MNGGVQTWTQPRLCYLVKEGGSYGFSLKTVQGKKGVYMTDITPQGVAMRQGVLADAHLIEVNGENVEDASHEEVVEKVKKSGSRVMFLLVDKETDKRHVEQKIQFKRETAS*,2,,FALSE,FALSE,149.333333333333,153,136,159,90,33,74,-0.72021271426535,0.0874118508701324,-0.998211153931667,0.112724979116388,-0.775331340602902,0.0913342963031705,-0.806675603946391,0.0550941967742055,0.0863918466649145,0.00983846505619686,0.054983603609609,0.0125311443131348,0.102651447104184,0.0108872449056973,0.0840098790173286,0.00640115633102185,missense,"A50Q,D56A",-0.806675603946391,-0.787403294052312
NHERF3_PDZ2 binding CEP164,1,MNGGVQTWTQPRLCYLVKEGGSYGFSLKTVQGKKGVYMTDITPQGVAMRQGVLADGHLIEVNGENVEDASHEEVVEKVKKSGSRVMFLLVDKETDKRHVEQKIQFKRETAS*,2,,FALSE,FALSE,199,194,179,224,12,10,20,-1.35858242857615,0.120506234091895,-1.38794972089563,0.144220541378541,-1.29759233515678,0.134802018563952,-1.34727572928921,0.0762556880207121,0.0145414274750468,0.0135633367943258,0.0116580668447967,0.0160323686116363,0.0403968113042061,0.0160686910535397,0.0211998896264035,0.00885981843334075,missense,"A50Q,D56G",-1.34727572928921,-1.34338770139878
NHERF3_PDZ2 binding CEP164,1,MNGGVQTWTQPRLCYLVKEGGSYGFSLKTVQGKKGVYMTDITPQGVAMRQGVLADVHLIEVNGENVEDASHEEVVEKVKKSGSRVMFLLVDKETDKRHVEQKIQFKRETAS*,2,,FALSE,FALSE,125.666666666667,142,123,112,7,8,5,-1.42835070792683,0.150110207506654,-1.38461981847851,0.159736143900048,-1.45793532450117,0.24558161504945,-1.41613578508598,0.099924200707102,0.00668879912328676,0.0168953524771696,0.012028237574165,0.0177571704774365,0.0212835815037664,0.0292738576372786,0.0131993377003181,0.0116097605088969,missense,"A50Q,D56V",-1.41613578508598,-1.4142073618414
NHERF3_PDZ2 binding CEP164,1,MNGGVQTWTQPRLCYLVKEGGSYGFSLKTVQGKKGVYMTDITPQGVAMRQGVLAD*HLIEVNGENVEDASHEEVVEKVKKSGSRVMFLLVDKETDKRHVEQKIQFKRETAS*,2,,FALSE,TRUE,97.6666666666667,99,83,111,8,2,3,-1.2833408710548,0.153767318422991,-1.68475335932937,0.28673325615085,-1.69279816622804,0.313367447853496,-1.42337961455609,0.124379832600818,0.023010089642462,0.0173069712405164,-0.021336299222342,0.0318748855876168,-0.00671257525908703,0.0373540749570094,0.0123577084981806,0.0144511545592933,stop,"A50Q,D56*",-1.42337961455609,-1.42165733465134
NHERF3_PDZ2 binding CEP164,1,MNGGVQTWTQPRLCYLVKEGGSYGFSLKTVQGKKGVYMTDITPQGVAMRQGVLADYHLIEVNGENVEDASHEEVVEKVKKSGSRVMFLLVDKETDKRHVEQKIQFKRETAS*,2,,FALSE,FALSE,106.666666666667,123,100,97,4,51,5,-1.55043415354711,0.189392939073761,-0.781824055986187,0.107269420706143,-1.48410778174505,0.249848358694999,-1.03164883612055,0.087435908443861,-0.00705205754224375,0.0213167413161857,0.0790384135826103,0.0119246736774035,0.0181637682098406,0.0297824626728364,0.0578712126284889,0.0101587998675771,missense,"A50Q,D56Y",-1.03164883612055,-1.01877876604254
NHERF3_PDZ2 binding CEP164,1,MNGGVQTWTQPRLCYLVKEGGSYGFSLKTVQGKKGVYMTDITPQGVAMRQGVLADWHLIEVNGENVEDASHEEVVEKVKKSGSRVMFLLVDKETDKRHVEQKIQFKRETAS*,2,,FALSE,FALSE,90.3333333333333,79,91,101,0,6,13,,,-1.38698835740399,0.182928149991516,-1.1883213757027,0.170926301469939,-1.28092432750165,0.124890703109398,,,0.0117649374314721,0.0203353246498424,0.0534221451033325,0.0203747834083184,0.0289089718980859,0.0145105103931524,missense,"A50Q,D56W",-1.28092432750165,-1.27514808570119
NHERF3_PDZ2 binding CEP164,1,MNGGVQTWTQPRLCYLVKEGGSYGFSLKTVQGKKGVYMTDITPQGVAMRQGVLADCHLIEVNGENVEDASHEEVVEKVKKSGSRVMFLLVDKETDKRHVEQKIQFKRETAS*,2,,FALSE,FALSE,125,140,93,142,4,19,11,-1.5884224376605,0.18710637747673,-1.05243995613647,0.129969182444086,-1.35244374221273,0.180706108235334,-1.25936313992014,0.0919067272146696,-0.0113277524517326,0.0210593819747773,0.0489552241706983,0.0144481071918,0.033858405401806,0.0215405574460558,0.0314140729880855,0.0106782449553584,missense,"A50Q,D56C",-1.25936313992014,-1.2529733144845
NHERF3_PDZ2 binding CEP164,1,MNGGVQTWTQPRLCYLVKEGGSYGFSLKTVQGKKGVYMTDITPQGVAMRQGVLADFHLIEVNGENVEDASHEEVVEKVKKSGSRVMFLLVDKETDKRHVEQKIQFKRETAS*,2,,FALSE,FALSE,132.333333333333,102,106,189,2,2,0,-1.69889633274978,0.25537685003732,-1.75710915808187,0.282798862067826,,,-1.72504427102092,0.189533963279493,-0.0237619195084704,0.0287434276959383,-0.0293797778121551,0.0314375161560535,,,-0.0226914026357786,0.0220211310814175,missense,"A50Q,D56F",-1.72504427102092,-1.73190669897699
NHERF3_PDZ2 binding CEP164,1,MNGGVQTWTQPRLCYLVKEGGSYGFSLKTVQGKKGVYMTDITPQGVAMRQGVLAADHLIEVNGENVEDASHEEVVEKVKKSGSRVMFLLVDKETDKRHVEQKIQFKRETAS*,2,,FALSE,FALSE,72.6666666666667,76,68,74,14,3,2,-0.930187190164148,0.160093121967667,-1.49375104524893,0.248716521281667,-1.65551357187808,0.374647326323342,-1.15934098939324,0.126686725358479,0.0627585918686883,0.0180189593348896,-0.000103404963711279,0.0276487309704751,-0.0022681712802109,0.0446587685025535,0.0430352138627174,0.0147191824468984,missense,"A50Q,D55A",-1.15934098939324,-1.15010475512752
NHERF3_PDZ2 binding CEP164,1,MNGGVQTWTQPRLCYLVKEGGSYGFSLKTVQGKKGVYMTDITPQGVAMRQGVLAGDHLIEVNGENVEDASHEEVVEKVKKSGSRVMFLLVDKETDKRHVEQKIQFKRETAS*,2,,FALSE,FALSE,224,225,168,279,658,1073,677,-0.230247551761993,0.067126358649435,-0.0397181438505998,0.0728181001230515,-0.243369828680368,0.0670621157567339,-0.178081797444225,0.0397503782000157,0.141538890024114,0.00755527228113942,0.16153509136864,0.00809487061699176,0.166062405474973,0.00799394868839033,0.157043473474165,0.00461842444347376,missense,"A50Q,D55G",-0.178081797444225,-0.140921100308567
NHERF3_PDZ2 binding CEP164,1,MNGGVQTWTQPRLCYLVKEGGSYGFSLKTVQGKKGVYMTDITPQGVAMRQGVLAVDHLIEVNGENVEDASHEEVVEKVKKSGSRVMFLLVDKETDKRHVEQKIQFKRETAS*,2,,FALSE,FALSE,199.666666666667,170,200,229,11,12,7,-1.34856442451696,0.12574637510646,-1.40879177329778,0.128736756339253,-1.6118271963818,0.208384677196931,-1.41470340762647,0.0825883224907973,0.0156689837719114,0.0141531303263028,0.00934114677543332,0.0143111037565722,0.00293933880440683,0.0248399025017605,0.0133657594394521,0.00959557983115845,missense,"A50Q,D55V",-1.41470340762647,-1.41273422209246
NHERF3_PDZ2 binding CEP164,1,MNGGVQTWTQPRLCYLVKEGGSYGFSLKTVQGKKGVYMTDITPQGVAMRQGVLA*DHLIEVNGENVEDASHEEVVEKVKKSGSRVMFLLVDKETDKRHVEQKIQFKRETAS*,2,,FALSE,TRUE,126.666666666667,93,108,179,2,3,6,-1.67179022801231,0.256991611303121,-1.64269607249613,0.236437643438006,-1.62320993669859,0.229997314870485,-1.64408545903786,0.138763805104807,-0.0207110464104344,0.0289251739023113,-0.0166609740649778,0.0262837416711344,0.00158249163370708,0.0274161754784421,-0.0132851485796344,0.0161223660851915,stop,"A50Q,D55*",-1.64408545903786,-1.64864397854878
NHERF3_PDZ2 binding CEP164,1,MNGGVQTWTQPRLCYLVKEGGSYGFSLKTVQGKKGVYMTDITPQGVAMRQGVLAYDHLIEVNGENVEDASHEEVVEKVKKSGSRVMFLLVDKETDKRHVEQKIQFKRETAS*,2,,FALSE,FALSE,121.333333333333,114,113,137,5,7,19,-1.46265735376304,0.175646787873774,-1.40544057058928,0.167962399445472,-1.1641991370162,0.149569305282899,-1.32611336893357,0.0942555614634149,0.00282748360491009,0.0197695709166114,0.00971368536530023,0.0186716474301446,0.0562975679278746,0.0178289834476274,0.0236586527067521,0.010951145843332,missense,"A50Q,D55Y",-1.32611336893357,-1.32162310714731
NHERF3_PDZ2 binding CEP164,1,MNGGVQTWTQPRLCYLVKEGGSYGFSLKTVQGKKGVYMTDITPQGVAMRQGVLAWDHLIEVNGENVEDASHEEVVEKVKKSGSRVMFLLVDKETDKRHVEQKIQFKRETAS*,2,,FALSE,FALSE,118.333333333333,111,114,130,3,3,5,-1.60472890151296,0.214317848951393,-1.65868994490421,0.235552646475678,-1.57875647796175,0.249244107078215,-1.61464904504209,0.133760484775443,-0.013163093692143,0.0241221144139854,-0.0184389431082418,0.0261853604184737,0.00688143969333579,0.0297104345782118,-0.00986505900860665,0.0155410519454519,missense,"A50Q,D55W",-1.61464904504209,-1.61836986941966
NHERF3_PDZ2 binding CEP164,1,MNGGVQTWTQPRLCYLVKEGGSYGFSLKTVQGKKGVYMTDITPQGVAMRQGVLACDHLIEVNGENVEDASHEEVVEKVKKSGSRVMFLLVDKETDKRHVEQKIQFKRETAS*,2,,FALSE,FALSE,116.333333333333,95,129,125,2,12,6,-1.67803388570519,0.256607257921837,-1.28517066986614,0.136845659312887,-1.50714785018475,0.23060113588659,-1.40120719028424,0.106970893315153,-0.0214137887436854,0.0288819137805618,0.0230835657086092,0.0152125351356713,0.0154173424103315,0.0274881522445379,0.0149338265344147,0.0124284852320407,missense,"A50Q,D55C",-1.40120719028424,-1.39885393230215
NHERF3_PDZ2 binding CEP164,1,MNGGVQTWTQPRLCYLVKEGGSYGFSLKTVQGKKGVYMTDITPQGVAMRQGVLAFDHLIEVNGENVEDASHEEVVEKVKKSGSRVMFLLVDKETDKRHVEQKIQFKRETAS*,2,,FALSE,FALSE,83.6666666666667,95,78,78,6,1,4,-1.35565617187748,0.169302301746968,-1.87141691534853,0.393250586090763,-1.48576962516286,0.276017017009725,-1.44822129307398,0.13548181513891,0.0148707864119503,0.0190554800417844,-0.0420868726694563,0.0437159526145504,0.0179656728938757,0.0329018231262222,0.0094714613609424,0.0157410458721998,missense,"A50Q,D55F",-1.44822129307398,-1.44720595230936
NHERF3_PDZ2 binding CEP164,1,MNGGVQTWTQPRLCYLVKEGGSYGFSLKTVQGKKGVYMTDITPQGVAMRQGVLGDDHLIEVNGENVEDASHEEVVEKVKKSGSRVMFLLVDKETDKRHVEQKIQFKRETAS*,2,,FALSE,FALSE,217,161,158,332,38,64,211,-0.973754515365989,0.0950117206123801,-0.854795881336202,0.0886508326087909,-0.680688626526916,0.0734527049637025,-0.809699136993972,0.0486006635864932,0.0578549592110627,0.0106938531088059,0.0709264540025621,0.00985492643785121,0.113933062536627,0.00875572069084848,0.0836585877953348,0.00564670080741059,missense,"A50Q,A54G",-0.809699136993972,-0.79051287015255
NHERF3_PDZ2 binding CEP164,1,MNGGVQTWTQPRLCYLVKEGGSYGFSLKTVQGKKGVYMTDITPQGVAMRQGVLVDDHLIEVNGENVEDASHEEVVEKVKKSGSRVMFLLVDKETDKRHVEQKIQFKRETAS*,2,,FALSE,FALSE,162,171,125,190,149,330,173,-0.593646986463289,0.0797444329236032,-0.297846606632172,0.0858170720240522,-0.556443749051093,0.0765858620284942,-0.493312212721496,0.0464473699215865,0.100637197585841,0.00897547425132008,0.132840075908901,0.00953990963221872,0.128743319626336,0.00912919976358557,0.120418215522723,0.00539651893377049,missense,"A50Q,A54V",-0.493312212721496,-0.465122274890932
NHERF3_PDZ2 binding CEP164,1,MNGGVQTWTQPRLCYLVKEGGSYGFSLKTVQGKKGVYMTDITPQGVAMRQGVL*DDHLIEVNGENVEDASHEEVVEKVKKSGSRVMFLLVDKETDKRHVEQKIQFKRETAS*,2,,FALSE,TRUE,57.3333333333333,58,42,72,2,1,5,-1.53324023271209,0.267774196428908,-1.68829609126631,0.405049569604625,-1.38777138775144,0.25067252254086,-1.4951395155116,0.166769037179645,-0.00511683036617536,0.0301387860832629,-0.0217301292812392,0.0450275941541584,0.0296472739376206,0.0298807047789838,0.0040202361107089,0.0193761728215394,stop,"A50Q,A54*",-1.4951395155116,-1.49545936342204
NHERF3_PDZ2 binding CEP164,1,MNGGVQTWTQPRLCYLVKEGGSYGFSLKTVQGKKGVYMTDITPQGVAMRQGVLYDDHLIEVNGENVEDASHEEVVEKVKKSGSRVMFLLVDKETDKRHVEQKIQFKRETAS*,2,,FALSE,FALSE,18.6666666666667,18,24,14,0,2,2,,,-1.31771053859803,0.328029212868195,-1.15462131529548,0.387683285427211,-1.24966550237063,0.250416343506196,,,0.0194662504142881,0.0364655769963037,0.0574392649130952,0.0462126829146531,0.0325407995333592,0.029094791402359,missense,"A50Q,A54Y",-1.24966550237063,-1.24299970365301
NHERF3_PDZ2 binding CEP164,1,MNGGVQTWTQPRLCYLVKEGGSYGFSLKTVQGKKGVYMTDITPQGVAMRQGVLWDDHLIEVNGENVEDASHEEVVEKVKKSGSRVMFLLVDKETDKRHVEQKIQFKRETAS*,2,,FALSE,FALSE,92,99,86,91,24,40,66,-0.960963157227096,0.119784741743938,-0.80907546808904,0.116944617921544,-0.629471314989422,0.11268408058311,-0.793013134285948,0.0671808165404565,0.0592946647980977,0.0134821306742971,0.0760089929477662,0.0130002231564507,0.120038276423305,0.0134321851915233,0.0855972622497725,0.00780544838295016,missense,"A50Q,A54W",-0.793013134285948,-0.773352020771098
NHERF3_PDZ2 binding CEP164,1,MNGGVQTWTQPRLCYLVKEGGSYGFSLKTVQGKKGVYMTDITPQGVAMRQGVLCDDHLIEVNGENVEDASHEEVVEKVKKSGSRVMFLLVDKETDKRHVEQKIQFKRETAS*,2,,FALSE,FALSE,69.6666666666667,58,81,70,49,164,111,-0.594618903281783,0.134920604375659,-0.373966203950693,0.107601542902849,-0.376629664391629,0.106876560114384,-0.427951650656383,0.0661035064328884,0.10052780544323,0.0151857172488318,0.124378192247151,0.0119615942535627,0.150177545940219,0.0127399162389275,0.128012176414411,0.00768028038306452,missense,"A50Q,A54C",-0.427951650656383,-0.397901696019331
NHERF3_PDZ2 binding CEP164,1,MNGGVQTWTQPRLCYLVKEGGSYGFSLKTVQGKKGVYMTDITPQGVAMRQGVLFDDHLIEVNGENVEDASHEEVVEKVKKSGSRVMFLLVDKETDKRHVEQKIQFKRETAS*,2,,FALSE,FALSE,55.6666666666667,47,74,46,3,5,25,-1.35255094881686,0.237970253406094,-1.37974892960604,0.20102512466971,-0.722742199294066,0.143637085231652,-1.02403541537404,0.104901409917804,0.0152202885477534,0.0267842632233995,0.012569713047238,0.022347086400443,0.108920186055313,0.0171218500361208,0.0587557830418112,0.0121880409107417,missense,"A50Q,A54F",-1.02403541537404,-1.0109486842072
NHERF3_PDZ2 binding CEP164,1,MNGGVQTWTQPRLCYLVKEGGSYGFSLKTVQGKKGVYMTDITPQGVAMRQGVEADDHLIEVNGENVEDASHEEVVEKVKKSGSRVMFLLVDKETDKRHVEQKIQFKRETAS*,2,,FALSE,FALSE,56.3333333333333,42,33,94,13,37,49,-0.889262132242139,0.173883700910376,-0.548794668966365,0.173130605811365,-0.736223680700134,0.118632273273676,-0.727557865516288,0.0852831956549879,0.0673648294472372,0.0195711302096849,0.104943274251795,0.0192461743923026,0.107313164424881,0.0141412225760509,0.0932022267036659,0.00990868548340994,missense,"A50Q,L53E",-0.727557865516288,-0.706034040051938
NHERF3_PDZ2 binding CEP164,1,MNGGVQTWTQPRLCYLVKEGGSYGFSLKTVQGKKGVYMTDITPQGVAMRQGVDADDHLIEVNGENVEDASHEEVVEKVKKSGSRVMFLLVDKETDKRHVEQKIQFKRETAS*,2,,FALSE,FALSE,29.3333333333333,27,20,41,0,0,3,,,,,-1.37087677687147,0.316182981113193,-1.37087677687147,0.316182981113193,,,,,0.0316611479551753,0.0376896925878357,0.0184577860293746,0.0367359324541721,missense,"A50Q,L53D",-1.37087677687147,-1.36766038251305
NHERF3_PDZ2 binding CEP164,1,MNGGVQTWTQPRLCYLVKEGGSYGFSLKTVQGKKGVYMTDITPQGVAMRQGVAADDHLIEVNGENVEDASHEEVVEKVKKSGSRVMFLLVDKETDKRHVEQKIQFKRETAS*,2,,FALSE,FALSE,131.666666666667,151,96,148,116,77,88,-0.649668585683247,0.0872434679893551,-0.656545870491151,0.104861070497417,-0.695544141813399,0.0888285905493892,-0.668116608816026,0.0535242244223776,0.0943317991663897,0.00981951305973301,0.092965043101921,0.0116569478879762,0.112162253107194,0.0105885593811219,0.100108449117801,0.00621874803672147,missense,"A50Q,L53A",-0.668116608816026,-0.64490121686314
NHERF3_PDZ2 binding CEP164,1,MNGGVQTWTQPRLCYLVKEGGSYGFSLKTVQGKKGVYMTDITPQGVAMRQGVGADDHLIEVNGENVEDASHEEVVEKVKKSGSRVMFLLVDKETDKRHVEQKIQFKRETAS*,2,,FALSE,FALSE,127.666666666667,159,104,120,22,71,38,-1.10375586266015,0.116764657932754,-0.623560502267159,0.130245192947124,-0.891492984928687,0.111262323272308,-0.890433744739457,0.0685067904263487,0.0432229190485411,0.0131422112154669,0.0966318826318708,0.0144787900756881,0.0888047288218709,0.0132627086567966,0.0742783830594244,0.007959507551273,missense,"A50Q,L53G",-0.890433744739457,-0.873545005987255
NHERF3_PDZ2 binding CEP164,1,MNGGVQTWTQPRLCYLVKEGGSYGFSLKTVQGKKGVYMTDITPQGVAMRQGVVADDHLIEVNGENVEDASHEEVVEKVKKSGSRVMFLLVDKETDKRHVEQKIQFKRETAS*,2,,FALSE,FALSE,114.333333333333,111,101,131,149,234,229,-0.458840366923458,0.0954439426154674,-0.34135738656103,0.0959527906982185,-0.36738589948603,0.0798879433070283,-0.38661488210936,0.0516344538056555,0.115810085500743,0.0107425009870005,0.128003172263058,0.0106666532734145,0.151279422633327,0.00952281496656021,0.132814916688004,0.00599918376578771,missense,"A50Q,L53V",-0.38661488210936,-0.355388574610674
NHERF3_PDZ2 binding CEP164,1,MNGGVQTWTQPRLCYLVKEGGSYGFSLKTVQGKKGVYMTDITPQGVAMRQGV*ADDHLIEVNGENVEDASHEEVVEKVKKSGSRVMFLLVDKETDKRHVEQKIQFKRETAS*,2,,FALSE,TRUE,51.6666666666667,52,45,58,2,0,5,-1.50119670065043,0.270994146716325,,,-1.31788206101087,0.25144194488208,-1.40268841523023,0.184321303301643,-0.00151023506670936,0.0305012011113181,,,0.0379782322667143,0.0299724215798334,0.0147617294171892,0.0214154946737314,stop,"A50Q,L53*",-1.40268841523023,-1.40037730962882
NHERF3_PDZ2 binding CEP164,1,MNGGVQTWTQPRLCYLVKEGGSYGFSLKTVQGKKGVYMTDITPQGVAMRQGVYADDHLIEVNGENVEDASHEEVVEKVKKSGSRVMFLLVDKETDKRHVEQKIQFKRETAS*,2,,FALSE,FALSE,27.3333333333333,32,15,35,30,5,24,-0.564076350661144,0.17849743208664,-0.907624452964788,0.293207845015718,-0.647600991735001,0.147878397098193,-0.65214255885151,0.106150931986684,0.103965461020751,0.0200904194422605,0.065053732090136,0.0325946373948014,0.11787717989353,0.0176274235488262,0.101964404863584,0.0123332174732523,missense,"A50Q,L53Y",-0.65214255885151,-0.628472580823124
NHERF3_PDZ2 binding CEP164,1,MNGGVQTWTQPRLCYLVKEGGSYGFSLKTVQGKKGVYMTDITPQGVAMRQGVWADDHLIEVNGENVEDASHEEVVEKVKKSGSRVMFLLVDKETDKRHVEQKIQFKRETAS*,2,,FALSE,FALSE,35.6666666666667,41,32,34,8,16,12,-1.02465874817716,0.190013225369049,-0.787681961883304,0.189413693137613,-0.862275873962185,0.182184958161948,-0.890495814923032,0.108022680694009,0.0521255356747822,0.0213865563925201,0.0783872157314779,0.0210562941966977,0.0922874713994606,0.0217168395435975,0.0742711713933721,0.0125506878565139,missense,"A50Q,L53W",-0.890495814923032,-0.873608842550754
NHERF3_PDZ2 binding CEP164,1,MNGGVQTWTQPRLCYLVKEGGSYGFSLKTVQGKKGVYMTDITPQGVAMRQGVCADDHLIEVNGENVEDASHEEVVEKVKKSGSRVMFLLVDKETDKRHVEQKIQFKRETAS*,2,,FALSE,FALSE,44.3333333333333,51,50,32,135,55,70,-0.259488376839481,0.137174835620562,-0.554444778158991,0.140973228400293,-0.272639390306517,0.121652303385986,-0.351461093403137,0.0764645682618525,0.138247747771943,0.0154394377124851,0.104315176254059,0.0156713789899986,0.162573410665745,0.014501216672312,0.136899283287602,0.00888408732473562,missense,"A50Q,L53C",-0.351461093403137,-0.319234386952248
NHERF3_PDZ2 binding CEP164,1,MNGGVQTWTQPRLCYLVKEGGSYGFSLKTVQGKKGVYMTDITPQGVAMRQGVFADDHLIEVNGENVEDASHEEVVEKVKKSGSRVMFLLVDKETDKRHVEQKIQFKRETAS*,2,,FALSE,FALSE,30.3333333333333,27,30,34,7,14,11,-0.941261743743891,0.221642520846284,-0.808091059256985,0.197344445250399,-0.890400372770916,0.187703331416789,-0.875912309458928,0.115922051899893,0.0615121177656613,0.0249465281264126,0.0761184253844302,0.0219379213215464,0.0889349705451892,0.0223746415253096,0.0759655657905284,0.013468481616406,missense,"A50Q,L53F",-0.875912309458928,-0.85861032282723
NHERF3_PDZ2 binding CEP164,1,MNGGVQTWTQPRLCYLVKEGGSYGFSLKTVQGKKGVYMTDITPQGVAMRQGYLADDHLIEVNGENVEDASHEEVVEKVKKSGSRVMFLLVDKETDKRHVEQKIQFKRETAS*,2,,FALSE,FALSE,102.333333333333,69,88,150,1,5,9,-1.78759788598508,0.353669563215398,-1.43100523124085,0.19638827151904,-1.43502164370188,0.195075796300087,-1.48011439980157,0.128883965827528,-0.033745544420296,0.039806566323652,0.00687177353304877,0.0218316276578882,0.0240149416242272,0.0232534552239085,0.00576593929149574,0.0149744703095544,missense,"A50Q,V52Y",-1.48011439980157,-1.48000666620326
NHERF3_PDZ2 binding CEP164,1,MNGGVQTWTQPRLCYLVKEGGSYGFSLKTVQGKKGVYMTDITPQGVAMRQGCLADDHLIEVNGENVEDASHEEVVEKVKKSGSRVMFLLVDKETDKRHVEQKIQFKRETAS*,2,,FALSE,FALSE,107.333333333333,97,91,134,90,181,260,-0.567117215603091,0.105458360144971,-0.379225712775464,0.101651529295853,-0.311400066585637,0.0961522770340849,-0.411642233912801,0.058236393434848,0.103623202583547,0.0118696536092298,0.123793515588827,0.0113001571900224,0.157953054540588,0.0114615585895109,0.129907096975125,0.00676623456476069,missense,"A50Q,V52C",-0.411642233912801,-0.381128149404638
NHERF3_PDZ2 binding CEP164,1,MNGGVQTWTQPRLCYLVKEGGSYGFSLKTVQGKKGVYMTDITPQGVAMRQGFLADDHLIEVNGENVEDASHEEVVEKVKKSGSRVMFLLVDKETDKRHVEQKIQFKRETAS*,2,,FALSE,FALSE,119,110,112,135,5,5,7,-1.45217620956837,0.176436825844597,-1.50234448404096,0.191000417610372,-1.48219801056005,0.216086676369512,-1.47710655179277,0.11114467205714,0.00400716770817236,0.0198584920513504,-0.00105870007658809,0.0212326834363248,0.0183914170498324,0.0257579973976474,0.00611540813670283,0.012913418524163,missense,"A50Q,V52F",-1.47710655179277,-1.47691322150326
NHERF3_PDZ2 binding CEP164,1,MNGGVQTWTQPRLCYLVKEGGSYGFSLKTVQGKKGVYMTDITPQGVAMRQVVLADDHLIEVNGENVEDASHEEVVEKVKKSGSRVMFLLVDKETDKRHVEQKIQFKRETAS*,2,,FALSE,FALSE,191,177,137,259,2,7,17,-1.72370892379842,0.254016039060181,-1.42432230705501,0.169102402560534,-1.31880900394955,0.145308425478685,-1.42067031503486,0.101103400825319,-0.0265546507863885,0.0285902643535152,0.00761468506927648,0.018798376604674,0.0378677386712585,0.0173210773945908,0.0126724902864338,0.0117467666682425,missense,"A50Q,G51V",-1.42067031503486,-1.41887093446751
NHERF3_PDZ2 binding CEP164,1,MNGGVQTWTQPRLCYLVKEGGSYGFSLKTVQGKKGVYMTDITPQGVAMRQ*VLADDHLIEVNGENVEDASHEEVVEKVKKSGSRVMFLLVDKETDKRHVEQKIQFKRETAS*,2,,FALSE,TRUE,66.3333333333333,76,53,70,1,0,1,-1.81595214590475,0.352020060828996,,,-1.89888090462059,0.527665827043769,-1.84149307491602,0.29283617914666,-0.0369369011143503,0.0396209099003274,,,-0.0312780816956706,0.0628989034778757,-0.0362210852872561,0.0340233685551163,stop,"A50Q,G51*",-1.84149307491602,-1.85166937786791
NHERF3_PDZ2 binding CEP164,1,MNGGVQTWTQPRLCYLVKEGGSYGFSLKTVQGKKGVYMTDITPQGVAMRQYVLADDHLIEVNGENVEDASHEEVVEKVKKSGSRVMFLLVDKETDKRHVEQKIQFKRETAS*,2,,FALSE,FALSE,96,90,70,128,8,1,3,-1.25537297174514,0.156605320440209,-1.83940575914531,0.394844155979145,-1.73885815263097,0.313147365809706,-1.40656914976564,0.132006629185098,0.0261579602951741,0.0176263968492626,-0.0385283320411303,0.0438931028291782,-0.0122030248778946,0.0373278407032069,0.0143108436634292,0.0153372790533296,missense,"A50Q,G51Y",-1.40656914976564,-1.40436848127231
NHERF3_PDZ2 binding CEP164,1,MNGGVQTWTQPRLCYLVKEGGSYGFSLKTVQGKKGVYMTDITPQGVAMRQWVLADDHLIEVNGENVEDASHEEVVEKVKKSGSRVMFLLVDKETDKRHVEQKIQFKRETAS*,2,,FALSE,FALSE,96.6666666666667,118,88,84,3,10,6,-1.62267410686882,0.213227810355934,-1.22596218842424,0.15561085421522,-1.37866577624289,0.231574750886424,-1.36720106958636,0.110472662364494,-0.0151828801863362,0.0239994273123557,0.0296655143709727,0.017298580014353,0.0307326824481385,0.0276042092502422,0.0188848505540745,0.0128353406257554,missense,"A50Q,G51W",-1.36720106958636,-1.36388007274121
NHERF3_PDZ2 binding CEP164,1,MNGGVQTWTQPRLCYLVKEGGSYGFSLKTVQGKKGVYMTDITPQGVAMRQCVLADDHLIEVNGENVEDASHEEVVEKVKKSGSRVMFLLVDKETDKRHVEQKIQFKRETAS*,2,,FALSE,FALSE,108.666666666667,132,88,106,2,3,7,-1.77455392339608,0.251543853330886,-1.58211489911985,0.240221786781364,-1.40402998643424,0.216626383731999,-1.56827306622374,0.135528021951484,-0.0322774074474634,0.0283120124612605,-0.00992642922684239,0.0267044083832413,0.0277092139443011,0.0258223316780946,-0.00447683469821247,0.0157464144418162,missense,"A50Q,G51C",-1.56827306622374,-1.57067413297846
NHERF3_PDZ2 binding CEP164,1,MNGGVQTWTQPRLCYLVKEGGSYGFSLKTVQGKKGVYMTDITPQGVAMRQFVLADDHLIEVNGENVEDASHEEVVEKVKKSGSRVMFLLVDKETDKRHVEQKIQFKRETAS*,2,,FALSE,FALSE,103,95,79,135,7,2,8,-1.31042206676116,0.16126769135158,-1.67014226210512,0.287643609656106,-1.43903694791828,0.204651154335814,-1.41011542196683,0.115924158509972,0.0199620201303219,0.01815116062939,-0.0197120472657173,0.03197608561657,0.023536308710369,0.0243948585325698,0.0138988176410659,0.0134687263743158,missense,"A50Q,G51F",-1.41011542196683,-1.40801567252448
NHERF3_PDZ2 binding CEP164,1,MNGGVQTWTQPRLCYLVKEGGSYGFSLKTVQGKKGVYMTDITPQGVAMRHKVLADDHLIEVNGENVEDASHEEVVEKVKKSGSRVMFLLVDKETDKRHVEQKIQFKRETAS*,2,,FALSE,FALSE,76,71,66,91,6,2,4,-1.27020707505292,0.178230519720871,-1.6169568384662,0.291334763819937,-1.53559541531997,0.275634419106278,-1.40451977251484,0.133127207149442,0.0244883376343934,0.0200603776577937,-0.0137996556716023,0.0323864151271325,0.0120263313538724,0.0328562166317965,0.0145489519385593,0.0154674741582744,missense,"A50H,G51K",-1.40451977251484,-1.40226078328484
NHERF3_PDZ2 binding CEP164,1,MNGGVQTWTQPRLCYLVKEGGSYGFSLKTVQGKKGVYMTDITPQGVAMRHNVLADDHLIEVNGENVEDASHEEVVEKVKKSGSRVMFLLVDKETDKRHVEQKIQFKRETAS*,2,,FALSE,FALSE,45.6666666666667,47,39,51,4,1,4,-1.26813327956008,0.217563410631992,-1.66637387253191,0.406982811553001,-1.34843555120664,0.277430279059573,-1.3539889088175,0.157805687210709,0.0247217495148982,0.0244874120808857,-0.0192931318315323,0.0452425042303209,0.0343361904056701,0.0330702870075396,0.020419914344888,0.0183347599729963,missense,"A50H,G51N",-1.3539889088175,-1.35029192314509
NHERF3_PDZ2 binding CEP164,1,MNGGVQTWTQPRLCYLVKEGGSYGFSLKTVQGKKGVYMTDITPQGVAMRHTVLADDHLIEVNGENVEDASHEEVVEKVKKSGSRVMFLLVDKETDKRHVEQKIQFKRETAS*,2,,FALSE,FALSE,103.333333333333,110,106,94,2,5,8,-1.72090722167377,0.253295805322935,-1.46805220348823,0.195717680826915,-1.25977214374999,0.199802892517292,-1.44893075635559,0.122405661843829,-0.0262393108390381,0.0285091998938835,0.00275342319725294,0.021757081015219,0.0449050596062384,0.0238169352778706,0.00938903189209425,0.0142217842012607,missense,"A50H,G51T",-1.44893075635559,-1.44793560534433
NHERF3_PDZ2 binding CEP164,1,MNGGVQTWTQPRLCYLVKEGGSYGFSLKTVQGKKGVYMTDITPQGVAMRHRVLADDHLIEVNGENVEDASHEEVVEKVKKSGSRVMFLLVDKETDKRHVEQKIQFKRETAS*,2,,FALSE,FALSE,276,269,234,325,14,14,19,-1.38285167244503,0.110688447827951,-1.41359378312202,0.118499055309965,-1.41477111534811,0.132889258400782,-1.40193292831,0.0690952621086252,0.0118098515460688,0.0124583156086913,0.00880732828575845,0.013173023181722,0.0264288482352281,0.0158406859209094,0.0148495061734652,0.00802787952972418,missense,"A50H,G51R",-1.40193292831,-1.39960032322443
NHERF3_PDZ2 binding CEP164,1,MNGGVQTWTQPRLCYLVKEGGSYGFSLKTVQGKKGVYMTDITPQGVAMRHSVLADDHLIEVNGENVEDASHEEVVEKVKKSGSRVMFLLVDKETDKRHVEQKIQFKRETAS*,2,,FALSE,FALSE,246,237,221,280,11,5,15,-1.41664956806644,0.12285742162046,-1.67529267578176,0.183056234335738,-1.45666833091237,0.14523597579204,-1.48365696428966,0.0834778257116273,0.00800579738482862,0.0138279699774707,-0.0202845962922077,0.0203495632277892,0.0214346098693808,0.0173124412358447,0.00535434405227456,0.00969892736151298,missense,"A50H,G51S",-1.48365696428966,-1.48365004422902
NHERF3_PDZ2 binding CEP164,1,MNGGVQTWTQPRLCYLVKEGGSYGFSLKTVQGKKGVYMTDITPQGVAMRHMVLADDHLIEVNGENVEDASHEEVVEKVKKSGSRVMFLLVDKETDKRHVEQKIQFKRETAS*,2,,FALSE,FALSE,94.6666666666667,89,62,133,2,8,3,-1.65888965210631,0.257810223616754,-1.18837631962604,0.178571434768006,-1.7512438760927,0.313093319369248,-1.41486866117987,0.132912829544275,-0.0192590480373014,0.0290173111647314,0.0338437714860923,0.0198510076189148,-0.0136794298004708,0.0373213982510573,0.0133465593441327,0.0154425665519403,missense,"A50H,G51M",-1.41486866117987,-1.41290417839591
NHERF3_PDZ2 binding CEP164,1,MNGGVQTWTQPRLCYLVKEGGSYGFSLKTVQGKKGVYMTDITPQGVAMRHIVLADDHLIEVNGENVEDASHEEVVEKVKKSGSRVMFLLVDKETDKRHVEQKIQFKRETAS*,2,,FALSE,FALSE,110,88,107,135,6,11,18,-1.33319618728291,0.17144514535018,-1.25559743750475,0.145534494281608,-1.17692173162123,0.152221099818065,-1.24952471119769,0.0896611080702238,0.0173987248024178,0.0192966634934701,0.0263710929756923,0.0161784350254698,0.0547810072392027,0.0181450830697026,0.032557157450541,0.0104173361837423,missense,"A50H,G51I",-1.24952471119769,-1.24285490587517
NHERF3_PDZ2 binding CEP164,1,MNGGVQTWTQPRLCYLVKEGGSYGFSLKTVQGKKGVYMTDITPQGVAMRHQVLADDHLIEVNGENVEDASHEEVVEKVKKSGSRVMFLLVDKETDKRHVEQKIQFKRETAS*,2,,FALSE,FALSE,78.6666666666667,83,77,76,1,2,7,-1.8418064165738,0.350642881077144,-1.66255685723638,0.288133061890002,-1.29649022668254,0.217614643068384,-1.51067028653567,0.155614662491987,-0.0398468765467295,0.0394659042033901,-0.0188688108878637,0.0320304958868172,0.0405281850089092,0.025940134320268,0.00221578302695147,0.0180801942914754,missense,"A50H,G51Q",-1.51067028653567,-1.51143210578493
NHERF3_PDZ2 binding CEP164,1,MNGGVQTWTQPRLCYLVKEGGSYGFSLKTVQGKKGVYMTDITPQGVAMRHHVLADDHLIEVNGENVEDASHEEVVEKVKKSGSRVMFLLVDKETDKRHVEQKIQFKRETAS*,2,,FALSE,FALSE,120.333333333333,109,90,162,2,8,10,-1.71837348879684,0.25429962085876,-1.29861910300675,0.166092420195993,-1.42584214310107,0.187093359074475,-1.42474365871372,0.111607480006175,-0.0259541316313755,0.0286221823324632,0.021588562047561,0.0184637699923178,0.0251091578737436,0.0223019315078761,0.0121992261097147,0.012967190177195,missense,"A50H,G51H",-1.42474365871372,-1.423060196484
NHERF3_PDZ2 binding CEP164,1,MNGGVQTWTQPRLCYLVKEGGSYGFSLKTVQGKKGVYMTDITPQGVAMRHPVLADDHLIEVNGENVEDASHEEVVEKVKKSGSRVMFLLVDKETDKRHVEQKIQFKRETAS*,2,,FALSE,FALSE,79,60,69,108,1,7,5,-1.62017672293589,0.36715634992439,-1.25890936903155,0.181980648627387,-1.48423228977507,0.242924773361758,-1.37801133191833,0.135382864597712,-0.0149017921609548,0.0413245444746229,0.0260029199918252,0.0202299950554273,0.0181489265844008,0.0289571563837478,0.0176288529496457,0.0157295492369762,missense,"A50H,G51P",-1.37801133191833,-1.37499797119173
NHERF3_PDZ2 binding CEP164,1,MNGGVQTWTQPRLCYLVKEGGSYGFSLKTVQGKKGVYMTDITPQGVAMRHLVLADDHLIEVNGENVEDASHEEVVEKVKKSGSRVMFLLVDKETDKRHVEQKIQFKRETAS*,2,,FALSE,FALSE,240,208,199,313,8,28,11,-1.49091826148587,0.137301528614252,-1.06773428258002,0.10788574113141,-1.59177167509733,0.16548926496395,-1.30470666028159,0.0754904609690997,-0.000353366020395124,0.0154536973875621,0.0472550206014574,0.011993187331189,0.00533000015258955,0.0197266769423154,0.0261458055583588,0.00877091001334557,missense,"A50H,G51L",-1.30470666028159,-1.29960721098827
NHERF3_PDZ2 binding CEP164,1,MNGGVQTWTQPRLCYLVKEGGSYGFSLKTVQGKKGVYMTDITPQGVAMRHEVLADDHLIEVNGENVEDASHEEVVEKVKKSGSRVMFLLVDKETDKRHVEQKIQFKRETAS*,2,,FALSE,FALSE,52.3333333333333,43,53,61,3,2,7,-1.32645012372279,0.241569407731903,-1.55206611526526,0.296751463273685,-1.22542552470953,0.218469665195188,-1.3354583691941,0.142214856637303,0.018158014417526,0.0271893587992721,-0.0065860369742313,0.0329885659821414,0.0489992505981412,0.0260420547999901,0.0225728975622262,0.0165233288300783,missense,"A50H,G51E",-1.3354583691941,-1.33123404541376
NHERF3_PDZ2 binding CEP164,1,MNGGVQTWTQPRLCYLVKEGGSYGFSLKTVQGKKGVYMTDITPQGVAMRHDVLADDHLIEVNGENVEDASHEEVVEKVKKSGSRVMFLLVDKETDKRHVEQKIQFKRETAS*,2,,FALSE,FALSE,93.3333333333333,62,82,136,1,6,29,-1.75620789726909,0.355681098267728,-1.35618215024375,0.185732374808013,-1.02515205350164,0.132239241365027,-1.18857802330859,0.103099557195542,-0.0302125073775792,0.0400329706055046,0.0151895291297032,0.0206470580929307,0.0728722798698271,0.0157632024897386,0.0396382894005168,0.0119786914395451,missense,"A50H,G51D",-1.18857802330859,-1.18017381026081
NHERF3_PDZ2 binding CEP164,1,MNGGVQTWTQPRLCYLVKEGGSYGFSLKTVQGKKGVYMTDITPQGVAMRHAVLADDHLIEVNGENVEDASHEEVVEKVKKSGSRVMFLLVDKETDKRHVEQKIQFKRETAS*,2,,FALSE,FALSE,119.333333333333,121,107,130,6,13,8,-1.42375881850547,0.162839572192901,-1.20417698877821,0.139568395980677,-1.42504116718911,0.195577598023819,-1.3261909457775,0.0931727836417199,0.00720563000107174,0.0183280805158345,0.032087280006191,0.0155152098966533,0.025204635928209,0.0233132710705455,0.0236496393889305,0.0108253425734007,missense,"A50H,G51A",-1.3261909457775,-1.32170289165637
NHERF3_PDZ2 binding CEP164,1,MNGGVQTWTQPRLCYLVKEGGSYGFSLKTVQGKKGVYMTDITPQGVAMRHGNLADDHLIEVNGENVEDASHEEVVEKVKKSGSRVMFLLVDKETDKRHVEQKIQFKRETAS*,2,,FALSE,FALSE,54.6666666666667,61,57,46,0,0,8,,,,,-1.09103907320721,0.208647238910618,-1.09103907320721,0.208647238910618,,,,,0.0650184051625647,0.0248712004237402,0.0509709179624963,0.0242418198739987,missense,"A50H,V52N",-1.09103907320721,-1.07985911771255
NHERF3_PDZ2 binding CEP164,1,MNGGVQTWTQPRLCYLVKEGGSYGFSLKTVQGKKGVYMTDITPQGVAMRHGTLADDHLIEVNGENVEDASHEEVVEKVKKSGSRVMFLLVDKETDKRHVEQKIQFKRETAS*,2,,FALSE,FALSE,85.6666666666667,77,63,117,4,1,5,-1.41299264542791,0.200262513981085,-1.80823858234779,0.396563297047544,-1.54470102682851,0.249441616212223,-1.51074556412666,0.145301861875322,0.00841739495694557,0.0225401444570287,-0.0350636129225811,0.0440842122442485,0.0109409228433546,0.0297339780925333,0.00220703684938042,0.0168819946112354,missense,"A50H,V52T",-1.51074556412666,-1.51150952560941
NHERF3_PDZ2 binding CEP164,1,MNGGVQTWTQPRLCYLVKEGGSYGFSLKTVQGKKGVYMTDITPQGVAMRHGSLADDHLIEVNGENVEDASHEEVVEKVKKSGSRVMFLLVDKETDKRHVEQKIQFKRETAS*,2,,FALSE,FALSE,149.666666666667,109,159,181,3,3,3,-1.59019195359731,0.215161481080879,-1.52683384722238,0.24435205222239,-1.61031594887167,0.313848621002324,-1.57252577699428,0.143589801469635,-0.0115269167588307,0.0242170677314544,-0.00378107577866027,0.0271635519794412,0.00311948276370597,0.0374114318330721,-0.0049709387611947,0.0166830777207711,missense,"A50H,V52S",-1.57252577699428,-1.57504786647672
NHERF3_PDZ2 binding CEP164,1,MNGGVQTWTQPRLCYLVKEGGSYGFSLKTVQGKKGVYMTDITPQGVAMRHGILADDHLIEVNGENVEDASHEEVVEKVKKSGSRVMFLLVDKETDKRHVEQKIQFKRETAS*,2,,FALSE,FALSE,96.3333333333333,88,68,133,32,17,89,-0.841983134941633,0.119530044721395,-0.992725004699923,0.145496396544458,-0.655493739408627,0.106032093278373,-0.79606778684225,0.069643590909861,0.0726862218923432,0.0134534637632175,0.055593474893554,0.0161741998661824,0.116936347365337,0.01263925397261,0.0852423553867143,0.00809158748052518,missense,"A50H,V52I",-0.79606778684225,-0.776493601972338
NHERF3_PDZ2 binding CEP164,1,MNGGVQTWTQPRLCYLVKEGGSYGFSLKTVQGKKGVYMTDITPQGVAMRHGHLADDHLIEVNGENVEDASHEEVVEKVKKSGSRVMFLLVDKETDKRHVEQKIQFKRETAS*,2,,FALSE,FALSE,72.3333333333333,73,44,100,0,2,4,,,-1.49701434738472,0.302273776576313,-1.5660792518504,0.275427595253806,-1.53474937733133,0.203587491902637,,,-0.000466172030260364,0.033602457468128,0.00839259235981038,0.0328315627829648,-0.000581862342551864,0.0236539497626285,missense,"A50H,V52H",-1.53474937733133,-1.53619643416347
NHERF3_PDZ2 binding CEP164,1,MNGGVQTWTQPRLCYLVKEGGSYGFSLKTVQGKKGVYMTDITPQGVAMRHGPLADDHLIEVNGENVEDASHEEVVEKVKKSGSRVMFLLVDKETDKRHVEQKIQFKRETAS*,2,,FALSE,FALSE,64.3333333333333,69,34,90,1,4,3,-1.78759788598508,0.353669563215398,-1.2157016946199,0.247416549841722,-1.62501065351606,0.313753727942219,-1.46882793851274,0.170278573405448,-0.033745544420296,0.039806566323652,0.0308061287192213,0.027504218814921,0.00136784230928932,0.0374001203758536,0.0070772643922121,0.0197839306498787,missense,"A50H,V52P",-1.46882793851274,-1.46839901722847
NHERF3_PDZ2 binding CEP164,1,MNGGVQTWTQPRLCYLVKEGGSYGFSLKTVQGKKGVYMTDITPQGVAMRHGRLADDHLIEVNGENVEDASHEEVVEKVKKSGSRVMFLLVDKETDKRHVEQKIQFKRETAS*,2,,FALSE,FALSE,96,70,73,145,0,4,3,,,-1.44173329548724,0.218509906849603,-1.77916578772291,0.312978784630052,-1.55230977498104,0.179164857873344,,,0.00567918141792173,0.0242907933808962,-0.0170077818265738,0.0373077454633717,-0.00262212896176381,0.0208163895913178,missense,"A50H,V52R",-1.55230977498104,-1.55425656182965
NHERF3_PDZ2 binding CEP164,1,MNGGVQTWTQPRLCYLVKEGGSYGFSLKTVQGKKGVYMTDITPQGVAMRHGLLADDHLIEVNGENVEDASHEEVVEKVKKSGSRVMFLLVDKETDKRHVEQKIQFKRETAS*,2,,FALSE,FALSE,119.333333333333,75,122,161,7,31,11,-1.24105594494282,0.168686310063378,-0.98791490553074,0.108521098726994,-1.39303382312047,0.180440919350239,-1.12944784907419,0.0814411191193644,0.027769384449921,0.0189861483368316,0.0561281926404279,0.0120638172641738,0.0290199803033334,0.0215089463595838,0.0465083684889951,0.00946229123537198,missense,"A50H,V52L",-1.12944784907419,-1.11936092225572
NHERF3_PDZ2 binding CEP164,1,MNGGVQTWTQPRLCYLVKEGGSYGFSLKTVQGKKGVYMTDITPQGVAMRHGDLADDHLIEVNGENVEDASHEEVVEKVKKSGSRVMFLLVDKETDKRHVEQKIQFKRETAS*,2,,FALSE,FALSE,118,124,89,141,11,6,1,-1.25596518353226,0.134408311227961,-1.38041442950662,0.183505787130728,-2.12522592924958,0.526879730600669,-1.3329737270745,0.106207460805206,0.0260913050886387,0.015128057124009,0.0124957323256636,0.0203995380514225,-0.0582588963082027,0.0628051990881564,0.0228615773790747,0.0123397853120766,missense,"A50H,V52D",-1.3329737270745,-1.32867869588353
NHERF3_PDZ2 binding CEP164,1,MNGGVQTWTQPRLCYLVKEGGSYGFSLKTVQGKKGVYMTDITPQGVAMRHGALADDHLIEVNGENVEDASHEEVVEKVKKSGSRVMFLLVDKETDKRHVEQKIQFKRETAS*,2,,FALSE,FALSE,88,97,82,85,1,33,5,-1.88754514922793,0.348473879748707,-0.851892807558956,0.122161382441565,-1.44142240400553,0.25018378154727,-1.0486378758666,0.104701843251834,-0.0449949076026207,0.0392217766215549,0.0712491760535175,0.0135801481168317,0.0232519572051303,0.0298224457995199,0.0558973296118417,0.012164854123346,missense,"A50H,V52A",-1.0486378758666,-1.03625127622482
NHERF3_PDZ2 binding CEP164,1,MNGGVQTWTQPRLCYLVKEGGSYGFSLKTVQGKKGVYMTDITPQGVAMRHGGLADDHLIEVNGENVEDASHEEVVEKVKKSGSRVMFLLVDKETDKRHVEQKIQFKRETAS*,2,,FALSE,FALSE,77,106,57,68,7,6,2,-1.34257209159878,0.158286775994797,-1.24860385927097,0.197689495686415,-1.66546686495294,0.379159143760449,-1.34038598834265,0.117479361607833,0.0163434387506561,0.0178156496971623,0.027148538567606,0.0219762790736873,-0.00345462525982637,0.0451965868620941,0.0220003788151272,0.0136494186929043,missense,"A50H,V52G",-1.34038598834265,-1.33630189368737
NHERF3_PDZ2 binding CEP164,1,MNGGVQTWTQPRLCYLVKEGGSYGFSLKTVQGKKGVYMTDITPQGVAMRHGVKADDHLIEVNGENVEDASHEEVVEKVKKSGSRVMFLLVDKETDKRHVEQKIQFKRETAS*,2,,FALSE,FALSE,24.3333333333333,30,27,16,134,151,45,-0.105962102973444,0.175476888539054,-0.0734109878715457,0.181155773012141,-0.191407572315109,0.14331394416233,-0.134342792825316,0.0946452197693691,0.155527588727183,0.0197504482387242,0.15778960483978,0.0201382972307209,0.172256418390158,0.0170833309244268,0.162125319162493,0.0109964185558523,missense,"A50H,L53K",-0.134342792825316,-0.095937380510967
NHERF3_PDZ2 binding CEP164,1,MNGGVQTWTQPRLCYLVKEGGSYGFSLKTVQGKKGVYMTDITPQGVAMRHGVTADDHLIEVNGENVEDASHEEVVEKVKKSGSRVMFLLVDKETDKRHVEQKIQFKRETAS*,2,,FALSE,FALSE,61.6666666666667,64,60,61,2,18,15,-1.38502474611825,0.285627661107702,-0.944230614257447,0.153210011228334,-0.938063153012982,0.155427891144981,-0.99771134344652,0.101927606537776,0.0115652656096576,0.0321482468900742,0.060984384785715,0.0170316887700371,0.0832534644474214,0.0185273395051354,0.0618142630550097,0.011842527563641,missense,"A50H,L53T",-0.99771134344652,-0.983875487506984
NHERF3_PDZ2 binding CEP164,1,MNGGVQTWTQPRLCYLVKEGGSYGFSLKTVQGKKGVYMTDITPQGVAMRHGVRADDHLIEVNGENVEDASHEEVVEKVKKSGSRVMFLLVDKETDKRHVEQKIQFKRETAS*,2,,FALSE,FALSE,93.3333333333333,104,92,84,645,580,167,-0.0602662649848985,0.0945016311411285,-0.0591777915484826,0.0982556500495604,-0.309055899111601,0.0746583281280562,-0.172990612365223,0.0503176308002044,0.160670791860267,0.0106364410143531,0.159371847201319,0.0109226521042922,0.158232484354172,0.0088994335696419,0.157634996238975,0.00584618779866753,missense,"A50H,L53R",-0.172990612365223,-0.135685031380456
NHERF3_PDZ2 binding CEP164,1,MNGGVQTWTQPRLCYLVKEGGSYGFSLKTVQGKKGVYMTDITPQGVAMRHGVSADDHLIEVNGENVEDASHEEVVEKVKKSGSRVMFLLVDKETDKRHVEQKIQFKRETAS*,2,,FALSE,FALSE,72,88,64,64,83,50,35,-0.550471339004731,0.134263042322018,-0.691779466638764,0.144397513621667,-0.62503570977666,0.128770037789467,-0.619323526934442,0.0781485649339618,0.105496745742884,0.0151117066744917,0.089048277878655,0.0160520418440947,0.120567010121499,0.0153496659488814,0.105777506174325,0.00907974361142714,missense,"A50H,L53S",-0.619323526934442,-0.594719591960007
NHERF3_PDZ2 binding CEP164,1,MNGGVQTWTQPRLCYLVKEGGSYGFSLKTVQGKKGVYMTDITPQGVAMRHGVMADDHLIEVNGENVEDASHEEVVEKVKKSGSRVMFLLVDKETDKRHVEQKIQFKRETAS*,2,,FALSE,FALSE,35.6666666666667,30,37,40,66,29,40,-0.313772521895136,0.177904027424245,-0.654705883380257,0.168036833508976,-0.52564899509502,0.130253032129063,-0.508787120517699,0.089103712633715,0.132137905011273,0.0200236299740472,0.0931695864445027,0.0186799219403631,0.132414120647429,0.0155264420693801,0.118620252945692,0.0103525748198201,missense,"A50H,L53M",-0.508787120517699,-0.481037564282249
NHERF3_PDZ2 binding CEP164,1,MNGGVQTWTQPRLCYLVKEGGSYGFSLKTVQGKKGVYMTDITPQGVAMRHGVIADDHLIEVNGENVEDASHEEVVEKVKKSGSRVMFLLVDKETDKRHVEQKIQFKRETAS*,2,,FALSE,FALSE,44.3333333333333,31,51,51,3,16,17,-1.23043249189914,0.257305284536674,-0.925558100068145,0.16093035373473,-0.880751064190954,0.15955482002378,-0.956149090742112,0.103696669121529,0.0289650858394468,0.0289604787621976,0.0630601267537272,0.0178899255765803,0.0900851889180552,0.0190192783192555,0.0666432013571815,0.0120480672905268,missense,"A50H,L53I",-0.956149090742112,-0.941130465161326
NHERF3_PDZ2 binding CEP164,1,MNGGVQTWTQPRLCYLVKEGGSYGFSLKTVQGKKGVYMTDITPQGVAMRHGVHADDHLIEVNGENVEDASHEEVVEKVKKSGSRVMFLLVDKETDKRHVEQKIQFKRETAS*,2,,FALSE,FALSE,18.3333333333333,10,15,30,0,8,6,,,-0.768590526292032,0.274236447155145,-1.04586412347271,0.236846522537138,-0.927404180945137,0.179248972248619,,,0.0805095273647508,0.0304856698325429,0.0704033565036195,0.0282326157894213,0.0699829480474845,0.0208261624766187,missense,"A50H,L53H",-0.927404180945137,-0.911567538908647
NHERF3_PDZ2 binding CEP164,1,MNGGVQTWTQPRLCYLVKEGGSYGFSLKTVQGKKGVYMTDITPQGVAMRHGVLKDDHLIEVNGENVEDASHEEVVEKVKKSGSRVMFLLVDKETDKRHVEQKIQFKRETAS*,2,,FALSE,FALSE,52.3333333333333,65,60,32,12,49,46,-1.04090072662316,0.153635437021751,-0.64254854940532,0.131665773527942,-0.408347838877653,0.129643747947094,-0.660990013704776,0.0791690788205688,0.0502974524595913,0.0172921275946635,0.0945210642420335,0.0146367098234334,0.146396671202379,0.0154538140821424,0.100936457367054,0.00919831270415612,missense,"A50H,A54K",-0.660990013704776,-0.637571814642203
NHERF3_PDZ2 binding CEP164,1,MNGGVQTWTQPRLCYLVKEGGSYGFSLKTVQGKKGVYMTDITPQGVAMRHGVLNDDHLIEVNGENVEDASHEEVVEKVKKSGSRVMFLLVDKETDKRHVEQKIQFKRETAS*,2,,FALSE,FALSE,52.3333333333333,38,46,73,30,191,100,-0.614504234565379,0.166007694627433,-0.161507806095914,0.139663455649813,-0.423925723098141,0.107805160635273,-0.38626454280481,0.0758977431200234,0.0982896519775718,0.0186846621641536,0.147996265764883,0.0155257772654977,0.144539753839617,0.0128506074217546,0.132855621095884,0.00881823036415461,missense,"A50H,A54N",-0.38626454280481,-0.355028265425605
NHERF3_PDZ2 binding CEP164,1,MNGGVQTWTQPRLCYLVKEGGSYGFSLKTVQGKKGVYMTDITPQGVAMRHGVLTDDHLIEVNGENVEDASHEEVVEKVKKSGSRVMFLLVDKETDKRHVEQKIQFKRETAS*,2,,FALSE,FALSE,74,91,73,58,68,21,49,-0.686835676551012,0.119144504199982,-0.90512960004122,0.157956239175024,-0.536851015795001,0.12054196131314,-0.67806517445727,0.0746712566887906,0.0901485320109296,0.0134100700252985,0.0653310740091174,0.0175593062316611,0.131078815644426,0.0143688615049162,0.098952568323313,0.00867573021270719,missense,"A50H,A54T",-0.67806517445727,-0.655132896643989
NHERF3_PDZ2 binding CEP164,1,MNGGVQTWTQPRLCYLVKEGGSYGFSLKTVQGKKGVYMTDITPQGVAMRHGVLRDDHLIEVNGENVEDASHEEVVEKVKKSGSRVMFLLVDKETDKRHVEQKIQFKRETAS*,2,,FALSE,FALSE,217.666666666667,201,187,265,13,28,45,-1.34192635392068,0.116433980753789,-1.13716254786604,0.105904524078481,-1.09452431610199,0.0943699275280233,-1.17464757232485,0.0602791081843807,0.0164161184561897,0.0131049925107062,0.0395369831395794,0.0117729440718821,0.0646029567002984,0.0112490986881872,0.0412568082233616,0.00700356875269762,missense,"A50H,A54R",-1.17464757232485,-1.16584692950148
NHERF3_PDZ2 binding CEP164,1,MNGGVQTWTQPRLCYLVKEGGSYGFSLKTVQGKKGVYMTDITPQGVAMRHGVLSDDHLIEVNGENVEDASHEEVVEKVKKSGSRVMFLLVDKETDKRHVEQKIQFKRETAS*,2,,FALSE,FALSE,208.666666666667,223,144,259,99,164,141,-0.820148862949495,0.0774552966917579,-0.557242911488108,0.0835027141246916,-0.72748849409326,0.0702128979020039,-0.709999635240876,0.0441533267205264,0.0751437344593897,0.00871782512706867,0.104004119975057,0.00928263255790508,0.108354417489013,0.00836952870869494,0.0952422415050363,0.00512998398054691,missense,"A50H,A54S",-0.709999635240876,-0.687976141438731
NHERF3_PDZ2 binding CEP164,1,MNGGVQTWTQPRLCYLVKEGGSYGFSLKTVQGKKGVYMTDITPQGVAMRHGVLMDDHLIEVNGENVEDASHEEVVEKVKKSGSRVMFLLVDKETDKRHVEQKIQFKRETAS*,2,,FALSE,FALSE,114.666666666667,126,74,144,37,109,119,-0.904709953665073,0.10405667792132,-0.468075023087136,0.114108350711515,-0.587285247965566,0.102046137903678,-0.663308637247962,0.0614080101256287,0.0656261309784254,0.011711890085863,0.113916525250345,0.0126849277002165,0.125066946505487,0.0121641195039167,0.100667066530238,0.00713473098450106,missense,"A50H,A54M",-0.663308637247962,-0.639956421075101
NHERF3_PDZ2 binding CEP164,1,MNGGVQTWTQPRLCYLVKEGGSYGFSLKTVQGKKGVYMTDITPQGVAMRHGVLIDDHLIEVNGENVEDASHEEVVEKVKKSGSRVMFLLVDKETDKRHVEQKIQFKRETAS*,2,,FALSE,FALSE,68,95,59,50,32,20,8,-0.864443119536206,0.116435660790738,-0.902652662301533,0.14773457447018,-1.11799032995558,0.208166410407136,-0.917730585936593,0.0837249302133083,0.0701582835018757,0.0131051816038858,0.0656064243752383,0.0164230083450621,0.0618057572897238,0.0248138846301453,0.0711068811939548,0.00972763736434398,missense,"A50H,A54I",-0.917730585936593,-0.901618654815576
NHERF3_PDZ2 binding CEP164,1,MNGGVQTWTQPRLCYLVKEGGSYGFSLKTVQGKKGVYMTDITPQGVAMRHGVLQDDHLIEVNGENVEDASHEEVVEKVKKSGSRVMFLLVDKETDKRHVEQKIQFKRETAS*,2,,FALSE,FALSE,62,62,69,55,70,441,174,-0.509525880813393,0.128649127485114,-0.0339211020382017,0.113440274086055,-0.153380352265261,0.104846145463021,-0.206788291534373,0.0660677141451632,0.110105279432715,0.0144798437817427,0.162179523224914,0.0126106605353743,0.176789344952501,0.0124978864378095,0.153708190138614,0.00767612183202668,missense,"A50H,A54Q",-0.206788291534373,-0.170444517628503
NHERF3_PDZ2 binding CEP164,1,MNGGVQTWTQPRLCYLVKEGGSYGFSLKTVQGKKGVYMTDITPQGVAMRHGVLHDDHLIEVNGENVEDASHEEVVEKVKKSGSRVMFLLVDKETDKRHVEQKIQFKRETAS*,2,,FALSE,FALSE,34.3333333333333,38,26,39,2,18,40,-1.40915676282026,0.282163385812892,-0.691417270837599,0.202637786755657,-0.517465574890341,0.130536292339819,-0.678931891520546,0.102275350972839,0.00884913500843021,0.0317583323522425,0.0890885416062652,0.0225263590114094,0.133389601967598,0.0155602072968068,0.0988518682180091,0.0118829304848634,missense,"A50H,A54H",-0.678931891520546,-0.656024278554892
NHERF3_PDZ2 binding CEP164,1,MNGGVQTWTQPRLCYLVKEGGSYGFSLKTVQGKKGVYMTDITPQGVAMRHGVLPDDHLIEVNGENVEDASHEEVVEKVKKSGSRVMFLLVDKETDKRHVEQKIQFKRETAS*,2,,FALSE,FALSE,53.6666666666667,50,53,58,130,59,184,-0.277874649390941,0.137369043941139,-0.551004131772433,0.136646647486496,-0.145562362509614,0.0852128837696198,-0.26316032195287,0.0639835320397083,0.136178317846703,0.0154612964393809,0.104697657907535,0.0151904118588601,0.1777212661758,0.0101575593426712,0.147158567845638,0.00743396973143411,missense,"A50H,A54P",-0.26316032195287,-0.228420771154656
NHERF3_PDZ2 binding CEP164,1,MNGGVQTWTQPRLCYLVKEGGSYGFSLKTVQGKKGVYMTDITPQGVAMRHGVLLDDHLIEVNGENVEDASHEEVVEKVKKSGSRVMFLLVDKETDKRHVEQKIQFKRETAS*,2,,FALSE,FALSE,195.333333333333,230,166,190,12,149,54,-1.33320665078582,0.121280671900007,-0.630638040505293,0.0793084498890469,-0.919682234665833,0.0915348139345037,-0.868168254290325,0.0537351991029207,0.0173975471038934,0.0136505020841288,0.0958451035724378,0.00881637449481847,0.0854445095174219,0.010911147039382,0.0768653140521002,0.00624326027196792,missense,"A50H,A54L",-0.868168254290325,-0.850645889003535
NHERF3_PDZ2 binding CEP164,1,MNGGVQTWTQPRLCYLVKEGGSYGFSLKTVQGKKGVYMTDITPQGVAMRHGVLEDDHLIEVNGENVEDASHEEVVEKVKKSGSRVMFLLVDKETDKRHVEQKIQFKRETAS*,2,,FALSE,FALSE,67,80,51,70,642,336,365,0.0659705346690076,0.109389808355511,-0.0249439706851381,0.131737466794997,0.00813013041043568,0.0986581406483408,0.0201332593602403,0.0640277556200314,0.174879120935078,0.0123121498549289,0.163177471766444,0.0146446796512639,0.196041742473482,0.0117602629313949,0.180073223249223,0.00743910787787675,missense,"A50H,A54E",0.0201332593602403,0.062934717916951
NHERF3_PDZ2 binding CEP164,1,MNGGVQTWTQPRLCYLVKEGGSYGFSLKTVQGKKGVYMTDITPQGVAMRHGVLDDDHLIEVNGENVEDASHEEVVEKVKKSGSRVMFLLVDKETDKRHVEQKIQFKRETAS*,2,,FALSE,FALSE,64.3333333333333,77,47,69,173,324,131,-0.307601809536274,0.113410195491151,-0.0115404975842853,0.137116512849356,-0.31843059920338,0.105241960142159,-0.240839435194167,0.0672331585033274,0.132832437129175,0.0127646564424526,0.164667477415952,0.0152426447420764,0.157114999904761,0.0125450684003741,0.149751935095823,0.00781152976913285,missense,"A50H,A54D",-0.240839435194167,-0.205464681405111
NHERF3_PDZ2 binding CEP164,1,MNGGVQTWTQPRLCYLVKEGGSYGFSLKTVQGKKGVYMTDITPQGVAMRHGVLAKDHLIEVNGENVEDASHEEVVEKVKKSGSRVMFLLVDKETDKRHVEQKIQFKRETAS*,2,,FALSE,FALSE,110.666666666667,105,103,124,6,2,7,-1.38502474611825,0.166700492036049,-1.74861629013864,0.283214967440014,-1.45472583857767,0.216261823592829,-1.47127588709972,0.1196646984627,0.0115652656096576,0.0187626385830011,-0.0284356627219303,0.0314837727755643,0.0216661591409176,0.0257788753240342,0.0067928478381454,0.0139033235261351,missense,"A50H,D55K",-1.47127588709972,-1.47091662900942
NHERF3_PDZ2 binding CEP164,1,MNGGVQTWTQPRLCYLVKEGGSYGFSLKTVQGKKGVYMTDITPQGVAMRHGVLANDHLIEVNGENVEDASHEEVVEKVKKSGSRVMFLLVDKETDKRHVEQKIQFKRETAS*,2,,FALSE,FALSE,113,101,96,142,66,17,53,-0.669987147489797,0.105906286610043,-1.09473384867805,0.132260120093762,-0.844201383802492,0.115083515328198,-0.838745032340255,0.0671415513488801,0.0920448843106121,0.0119200690715554,0.0442535965886208,0.0147027807390964,0.0944419895692946,0.0137182029828938,0.0802838708964197,0.00780088633024109,missense,"A50H,D55N",-0.838745032340255,-0.820385347336513
NHERF3_PDZ2 binding CEP164,1,MNGGVQTWTQPRLCYLVKEGGSYGFSLKTVQGKKGVYMTDITPQGVAMRHGVLATDHLIEVNGENVEDASHEEVVEKVKKSGSRVMFLLVDKETDKRHVEQKIQFKRETAS*,2,,FALSE,FALSE,58.3333333333333,60,59,56,12,0,4,-1.01741292717422,0.157231785665367,,,-1.37866577624289,0.277066437081248,-1.10541214246219,0.136746959639376,0.0529410744836649,0.0176969073826203,,,0.0307326824481385,0.0330269162597993,0.0493009732379228,0.0158880375374382,missense,"A50H,D55T",-1.10541214246219,-1.09464121267861
NHERF3_PDZ2 binding CEP164,1,MNGGVQTWTQPRLCYLVKEGGSYGFSLKTVQGKKGVYMTDITPQGVAMRHGVLARDHLIEVNGENVEDASHEEVVEKVKKSGSRVMFLLVDKETDKRHVEQKIQFKRETAS*,2,,FALSE,FALSE,229.333333333333,235,172,281,11,3,13,-1.36531542376633,0.130460741720952,-1.68990695003632,0.235240583437817,-1.38757142302586,0.163219148079094,-1.4239102869947,0.0935102481971199,0.0137836087440317,0.0146837463782119,-0.0219092014254378,0.0261506697315215,0.029671110163748,0.0194560741185092,0.0122960519637542,0.0108645511198861,missense,"A50H,D55R",-1.4239102869947,-1.42220310885199
NHERF3_PDZ2 binding CEP164,1,MNGGVQTWTQPRLCYLVKEGGSYGFSLKTVQGKKGVYMTDITPQGVAMRHGVLASDHLIEVNGENVEDASHEEVVEKVKKSGSRVMFLLVDKETDKRHVEQKIQFKRETAS*,2,,FALSE,FALSE,217,194,186,271,6,9,13,-1.4816269927679,0.158172384166674,-1.46602329213901,0.145413293174182,-1.47945351583809,0.155476989403986,-1.47519114808702,0.0881712277920408,0.000692394041879624,0.0178027745550334,0.00297896842347456,0.0161649616269385,0.0187185667339033,0.0185331921233945,0.00633795060533601,0.0102442334409209,missense,"A50H,D55S",-1.47519114808702,-1.47494330965114
NHERF3_PDZ2 binding CEP164,1,MNGGVQTWTQPRLCYLVKEGGSYGFSLKTVQGKKGVYMTDITPQGVAMRHGVLAMDHLIEVNGENVEDASHEEVVEKVKKSGSRVMFLLVDKETDKRHVEQKIQFKRETAS*,2,,FALSE,FALSE,94.6666666666667,93,78,113,5,6,5,-1.40291310512738,0.180496743413742,-1.34138833863381,0.187169877710096,-1.53345718591652,0.249511493482976,-1.40743722025166,0.115238172194842,0.00955187734168125,0.0203154479073066,0.0168340926477335,0.0208068590213297,0.0122812129057338,0.0297423076137628,0.0142099863097934,0.0133890245926184,missense,"A50H,D55M",-1.40743722025166,-1.40526125512137
NHERF3_PDZ2 binding CEP164,1,MNGGVQTWTQPRLCYLVKEGGSYGFSLKTVQGKKGVYMTDITPQGVAMRHGVLAIDHLIEVNGENVEDASHEEVVEKVKKSGSRVMFLLVDKETDKRHVEQKIQFKRETAS*,2,,FALSE,FALSE,97.6666666666667,97,90,106,1,4,6,-1.88754514922793,0.348473879748707,-1.50366214582337,0.213374579313867,-1.45385577659136,0.230959157515042,-1.54917213479074,0.142935936419041,-0.0449949076026207,0.0392217766215549,-0.00120517879036297,0.0237199214148959,0.0217698724042979,0.027530829194033,-0.00225758012459873,0.0166071079698117,missense,"A50H,D55I",-1.54917213479074,-1.55102963135018
NHERF3_PDZ2 binding CEP164,1,MNGGVQTWTQPRLCYLVKEGGSYGFSLKTVQGKKGVYMTDITPQGVAMRHGVLAQDHLIEVNGENVEDASHEEVVEKVKKSGSRVMFLLVDKETDKRHVEQKIQFKRETAS*,2,,FALSE,FALSE,51.6666666666667,63,38,54,3,0,6,-1.43852533706103,0.227854688051141,,,-1.23585313328689,0.233214555345965,-1.3395449536537,0.162979553242669,0.00554361420613755,0.0256457261111235,,,0.0477562571886816,0.027799677474897,0.0220980949964855,0.0189358890799705,missense,"A50H,D55Q",-1.3395449536537,-1.33543692501428
NHERF3_PDZ2 binding CEP164,1,MNGGVQTWTQPRLCYLVKEGGSYGFSLKTVQGKKGVYMTDITPQGVAMRHGVLAHDHLIEVNGENVEDASHEEVVEKVKKSGSRVMFLLVDKETDKRHVEQKIQFKRETAS*,2,,FALSE,FALSE,67,64,68,69,1,10,5,-1.76552426200052,0.355062688153873,-1.14969257847604,0.164558541453597,-1.37401493582028,0.250811288432843,-1.28878475746649,0.128292588999461,-0.0312610920711708,0.0399633666989977,0.0381440742825304,0.0182932553820648,0.0312870726470868,0.0298972459722893,0.027995702552492,0.0149057607947843,missense,"A50H,D55H",-1.28878475746649,-1.28323220609003
NHERF3_PDZ2 binding CEP164,1,MNGGVQTWTQPRLCYLVKEGGSYGFSLKTVQGKKGVYMTDITPQGVAMRHGVLAPDHLIEVNGENVEDASHEEVVEKVKKSGSRVMFLLVDKETDKRHVEQKIQFKRETAS*,2,,FALSE,FALSE,103.333333333333,124,68,118,2,2,0,-1.44543014600826,0.277394640309819,-1.46882020647702,0.305479104726351,,,-1.45600078897978,0.205360323189053,0.00476645732328057,0.0312215957939058,0.00266804765439696,0.0339587798195176,,,0.00856759539346733,0.0238599273587695,missense,"A50H,D55P",-1.45600078897978,-1.45520683543512
NHERF3_PDZ2 binding CEP164,1,MNGGVQTWTQPRLCYLVKEGGSYGFSLKTVQGKKGVYMTDITPQGVAMRHGVLALDHLIEVNGENVEDASHEEVVEKVKKSGSRVMFLLVDKETDKRHVEQKIQFKRETAS*,2,,FALSE,FALSE,283.333333333333,281,241,328,38,17,16,-1.13249558238792,0.083369366000521,-1.35597443840607,0.111874656912455,-1.4676951983338,0.140746099001572,-1.25930011636604,0.060384162147728,0.0399881777010936,0.00938347130267292,0.0152126195488269,0.0124366177021417,0.0201201835145618,0.016777238248656,0.031421395422134,0.00701577451813123,missense,"A50H,D55L",-1.25930011636604,-1.25290849741966
NHERF3_PDZ2 binding CEP164,1,MNGGVQTWTQPRLCYLVKEGGSYGFSLKTVQGKKGVYMTDITPQGVAMRHGVLAEDHLIEVNGENVEDASHEEVVEKVKKSGSRVMFLLVDKETDKRHVEQKIQFKRETAS*,2,,FALSE,FALSE,100,96,94,110,120,58,105,-0.479658681404361,0.104428179818822,-0.725473513623673,0.108232004028579,-0.540685558928065,0.104702722197506,-0.578625283629809,0.0610523303992948,0.113466921987896,0.0117537037347047,0.085302657621538,0.0120316798673484,0.130621729841163,0.0124807900755443,0.1105060589629,0.0070934060961218,missense,"A50H,D55E",-0.578625283629809,-0.552863166807645
NHERF3_PDZ2 binding CEP164,1,MNGGVQTWTQPRLCYLVKEGGSYGFSLKTVQGKKGVYMTDITPQGVAMRHGVLADKHLIEVNGENVEDASHEEVVEKVKKSGSRVMFLLVDKETDKRHVEQKIQFKRETAS*,2,,FALSE,FALSE,115,125,120,100,5,10,4,-1.48968774160139,0.173720028450719,-1.31771053859803,0.147028369341822,-1.5660792518504,0.275427595253806,-1.41463132795286,0.103931641093185,-0.000214867329840912,0.0195527083851958,0.0194662504142881,0.0163445026008384,0.00839259235981038,0.0328315627829648,0.0133741340648403,0.0120753676671916,missense,"A50H,D56K",-1.41463132795286,-1.41266009119101
NHERF3_PDZ2 binding CEP164,1,MNGGVQTWTQPRLCYLVKEGGSYGFSLKTVQGKKGVYMTDITPQGVAMRHGVLADNHLIEVNGENVEDASHEEVVEKVKKSGSRVMFLLVDKETDKRHVEQKIQFKRETAS*,2,,FALSE,FALSE,92.6666666666667,84,88,106,1,6,6,-1.84532072014552,0.350464483309435,-1.37707185630323,0.183803739833246,-1.45385577659136,0.230959157515042,-1.4700425212989,0.133051537155606,-0.040242421916643,0.0394458250014714,0.0128673116110816,0.0204326601539325,0.0217698724042979,0.027530829194033,0.00693614727377931,0.0154586823891141,missense,"A50H,D56N",-1.4700425212989,-1.46964816435012
NHERF3_PDZ2 binding CEP164,1,MNGGVQTWTQPRLCYLVKEGGSYGFSLKTVQGKKGVYMTDITPQGVAMRHGVLADTHLIEVNGENVEDASHEEVVEKVKKSGSRVMFLLVDKETDKRHVEQKIQFKRETAS*,2,,FALSE,FALSE,146.666666666667,129,171,140,4,18,8,-1.5637538656511,0.187440262191633,-1.10150335647084,0.127815708673866,-1.42038330966117,0.196340885103747,-1.28685011075898,0.0930023827645275,-0.00855123094709948,0.021096961697294,0.0435010599304173,0.0142087149044764,0.0257598625812321,0.0234042565350302,0.0282204807822355,0.0108055444328031,missense,"A50H,D56T",-1.28685011075898,-1.28124250362294
NHERF3_PDZ2 binding CEP164,1,MNGGVQTWTQPRLCYLVKEGGSYGFSLKTVQGKKGVYMTDITPQGVAMRHGVLADRHLIEVNGENVEDASHEEVVEKVKKSGSRVMFLLVDKETDKRHVEQKIQFKRETAS*,2,,FALSE,FALSE,287.666666666667,281,244,338,5,10,5,-1.642961960939,0.164155085344107,-1.41364114911628,0.140384986675289,-1.83695231567127,0.24103634116125,-1.56399069954741,0.0975606817317959,-0.0174663387946122,0.018476145452571,0.00880206281474818,0.0156059867228647,-0.0238960604632794,0.0287320511966832,-0.00397928504385775,0.0113351534660848,missense,"A50H,D56R",-1.56399069954741,-1.56626989963302
NHERF3_PDZ2 binding CEP164,1,MNGGVQTWTQPRLCYLVKEGGSYGFSLKTVQGKKGVYMTDITPQGVAMRHGVLADSHLIEVNGENVEDASHEEVVEKVKKSGSRVMFLLVDKETDKRHVEQKIQFKRETAS*,2,,FALSE,FALSE,278,276,221,337,73,18,156,-0.960289833655095,0.0752888873138222,-1.31859296522031,0.110474478352458,-0.77110572027179,0.0676729273434151,-0.935218153796152,0.0458007388267916,0.0593704493784344,0.00847398927700867,0.0193681548951201,0.0122809659580738,0.103155150152058,0.00806675874556054,0.0690750763529266,0.00532138966483413,missense,"A50H,D56S",-0.935218153796152,-0.91960388011711
NHERF3_PDZ2 binding CEP164,1,MNGGVQTWTQPRLCYLVKEGGSYGFSLKTVQGKKGVYMTDITPQGVAMRHGVLADMHLIEVNGENVEDASHEEVVEKVKKSGSRVMFLLVDKETDKRHVEQKIQFKRETAS*,2,,FALSE,FALSE,76.3333333333333,76,57,96,2,2,20,-1.61255445436251,0.261040418449013,-1.57358939316908,0.294833038922431,-1.0326693186555,0.148395354098813,-1.23846154024764,0.118188110741986,-0.0140438830529601,0.0293808792469255,-0.00897868591165984,0.0327753031136287,0.0719762056669942,0.0176890459371214,0.0338425394129692,0.0137317651880494,missense,"A50H,D56M",-1.23846154024764,-1.23147690158756
NHERF3_PDZ2 binding CEP164,1,MNGGVQTWTQPRLCYLVKEGGSYGFSLKTVQGKKGVYMTDITPQGVAMRHGVLADIHLIEVNGENVEDASHEEVVEKVKKSGSRVMFLLVDKETDKRHVEQKIQFKRETAS*,2,,FALSE,FALSE,62.6666666666667,63,50,75,1,2,1,-1.76090305088874,0.355367119679872,-1.53482932262088,0.29838193494791,-1.92118132094634,0.527561819576323,-1.67457612355258,0.209687112588158,-0.0307409609494982,0.0399976313770789,-0.00466989790891215,0.0331698184073656,-0.0339363393695631,0.0628865055636645,-0.0168277269567246,0.0243626382970665,missense,"A50H,D56I",-1.67457612355258,-1.68000233983119
NHERF3_PDZ2 binding CEP164,1,MNGGVQTWTQPRLCYLVKEGGSYGFSLKTVQGKKGVYMTDITPQGVAMRHGVLADQHLIEVNGENVEDASHEEVVEKVKKSGSRVMFLLVDKETDKRHVEQKIQFKRETAS*,2,,FALSE,FALSE,72.3333333333333,64,61,92,4,5,9,-1.35872887891603,0.205925903606209,-1.32260014712961,0.20707391355325,-1.27701277880499,0.196313281992307,-1.31805785496181,0.117160957820891,0.0145249440516098,0.0231775758850532,0.0189226939583514,0.0230195038806988,0.042849938761485,0.0234009661846737,0.0245945880189829,0.0136124247346302,missense,"A50H,D56Q",-1.31805785496181,-1.31333835109288
NHERF3_PDZ2 binding CEP164,1,MNGGVQTWTQPRLCYLVKEGGSYGFSLKTVQGKKGVYMTDITPQGVAMRHGVLADHHLIEVNGENVEDASHEEVVEKVKKSGSRVMFLLVDKETDKRHVEQKIQFKRETAS*,2,,FALSE,FALSE,65.6666666666667,67,49,81,3,4,4,-1.45658893694782,0.226034037625351,-1.32381002440325,0.231295469941838,-1.49796834958393,0.275917875902671,-1.41887668434498,0.139481395970315,0.00351050205365247,0.0254408064644695,0.0187881971783473,0.0257121086695694,0.0165115586598479,0.0328900052926547,0.0128808844752645,0.0162057398628447,missense,"A50H,D56H",-1.41887668434498,-1.41702626102153
NHERF3_PDZ2 binding CEP164,1,MNGGVQTWTQPRLCYLVKEGGSYGFSLKTVQGKKGVYMTDITPQGVAMRHGVLADPHLIEVNGENVEDASHEEVVEKVKKSGSRVMFLLVDKETDKRHVEQKIQFKRETAS*,2,,FALSE,FALSE,141.666666666667,99,148,178,6,18,1,-1.3670963914497,0.167096887229964,-1.1562921094,0.129097531663743,-2.03603733205804,0.527126126221138,-1.26408258731545,0.100293512355988,0.013583155508634,0.0188072540467507,0.0374104332115324,0.0143512095759854,-0.0476274233596767,0.0628345699769935,0.0308657408162379,0.0116526692313722,missense,"A50H,D56P",-1.26408258731545,-1.25782706689793
NHERF3_PDZ2 binding CEP164,1,MNGGVQTWTQPRLCYLVKEGGSYGFSLKTVQGKKGVYMTDITPQGVAMRHGVLADLHLIEVNGENVEDASHEEVVEKVKKSGSRVMFLLVDKETDKRHVEQKIQFKRETAS*,2,,FALSE,FALSE,250.333333333333,239,231,281,8,17,43,-1.3962798413041,0.146788816448722,-1.33779650470243,0.113284620586192,-1.13085349547218,0.0955604122495644,-1.2524918599324,0.0653944849998664,0.0102984710092932,0.0165215199872253,0.017233381161209,0.0125933572146293,0.0602724402455231,0.0113910070319805,0.0322124172778845,0.00759790225069208,missense,"A50H,D56L",-1.2524918599324,-1.2459064930899
NHERF3_PDZ2 binding CEP164,1,MNGGVQTWTQPRLCYLVKEGGSYGFSLKTVQGKKGVYMTDITPQGVAMRHGVLADEHLIEVNGENVEDASHEEVVEKVKKSGSRVMFLLVDKETDKRHVEQKIQFKRETAS*,2,,FALSE,FALSE,71,81,73,59,2,2,3,-1.63125127651563,0.259680233659749,-1.64677633830386,0.289189587456113,-1.4885205169394,0.314824034390278,-1.59723394361701,0.164675002424682,-0.0161482662639817,0.029227786383819,-0.0171145594200022,0.0321479452262914,0.0176377606671159,0.037527703210515,-0.00784167372903896,0.0191328759842327,missense,"A50H,D56E",-1.59723394361701,-1.6004591727868
NHERF3_PDZ2 binding CEP164,1,MNGGVQTWTQPRLCYLVKEGGSYGFSLKTVQGKKGVYMTDITPQGVAMRHGVLADDNLIEVNGENVEDASHEEVVEKVKKSGSRVMFLLVDKETDKRHVEQKIQFKRETAS*,2,,FALSE,FALSE,17,16,11,24,0,1,0,,,-1.2919713045681,0.470721716909398,,,-1.2919713045681,0.470721716909398,,,0.0223275688076635,0.0523280803612117,,,0.0276254714329216,0.0546911194783911,missense,"A50H,H57N",-1.2919713045681,-1.28650943526315
NHERF3_PDZ2 binding CEP164,1,MNGGVQTWTQPRLCYLVKEGGSYGFSLKTVQGKKGVYMTDITPQGVAMRHGVLADDTLIEVNGENVEDASHEEVVEKVKKSGSRVMFLLVDKETDKRHVEQKIQFKRETAS*,2,,FALSE,FALSE,19,14,10,33,3,0,0,-0.99716760094786,0.316802554443543,,,,,-0.99716760094786,0.316802554443543,0.0552197464560187,0.0356570743049178,,,,,0.0618774381431594,0.0368079179985363,missense,"A50H,H57T",-0.99716760094786,-0.983316271301337
NHERF3_PDZ2 binding CEP164,1,MNGGVQTWTQPRLCYLVKEGGSYGFSLKTVQGKKGVYMTDITPQGVAMRHGVLADDRLIEVNGENVEDASHEEVVEKVKKSGSRVMFLLVDKETDKRHVEQKIQFKRETAS*,2,,FALSE,FALSE,99.6666666666667,97,97,105,2159,2481,744,0.336426800541298,0.0968635067425333,0.376221219330438,0.0945454196724975,0.0840947155129554,0.0636392632773262,0.212110206687869,0.0463555196497055,0.205319781949878,0.0109022771720388,0.207773256382212,0.0105102019742998,0.205096884688905,0.00758593729806124,0.20237819407642,0.00538584724811607,missense,"A50H,H57R",0.212110206687869,0.260374903888884
NHERF3_PDZ2 binding CEP164,1,MNGGVQTWTQPRLCYLVKEGGSYGFSLKTVQGKKGVYMTDITPQGVAMRHGVLADDSLIEVNGENVEDASHEEVVEKVKKSGSRVMFLLVDKETDKRHVEQKIQFKRETAS*,2,,FALSE,FALSE,68.6666666666667,79,51,76,4,4,2,-1.31424892802807,0.219310813117,-1.23017878644038,0.257436603582583,-1.61236354659951,0.37470060410707,-1.33412639597087,0.152493853821608,0.019531295457699,0.0246840874528946,0.0291967735589093,0.0286181044899181,0.00287540470285061,0.0446651193291647,0.0227276537675959,0.0177176010357795,missense,"A50H,H57S",-1.33412639597087,-1.32986416718324
NHERF3_PDZ2 binding CEP164,1,MNGGVQTWTQPRLCYLVKEGGSYGFSLKTVQGKKGVYMTDITPQGVAMRHGVLADDMLIEVNGENVEDASHEEVVEKVKKSGSRVMFLLVDKETDKRHVEQKIQFKRETAS*,2,,FALSE,FALSE,33,29,25,45,10,89,93,-0.857567726742674,0.205224750412825,-0.207025235466231,0.189787475724881,-0.291005950780358,0.11316804007053,-0.376819781426427,0.0878449636765698,0.0709321295087208,0.0230986589976577,0.142936291652016,0.0210978459767867,0.160384077085177,0.0134898742051495,0.133952967053028,0.0102063262250867,missense,"A50H,H57M",-0.376819781426427,-0.345314727060886
NHERF3_PDZ2 binding CEP164,1,MNGGVQTWTQPRLCYLVKEGGSYGFSLKTVQGKKGVYMTDITPQGVAMRHGVLADDILIEVNGENVEDASHEEVVEKVKKSGSRVMFLLVDKETDKRHVEQKIQFKRETAS*,2,,FALSE,FALSE,29.6666666666667,30,30,29,0,5,3,,,-1.11266749578141,0.239581882114931,-1.25895065934522,0.318016870920583,-1.16563131568371,0.191356244110403,,,0.042259991252212,0.0266332729722208,0.0450029823172353,0.0379082962041251,0.0423043680692209,0.0222328540061656,missense,"A50H,H57I",-1.16563131568371,-1.15657409016958
NHERF3_PDZ2 binding CEP164,1,MNGGVQTWTQPRLCYLVKEGGSYGFSLKTVQGKKGVYMTDITPQGVAMRHGVLADDHKIEVNGENVEDASHEEVVEKVKKSGSRVMFLLVDKETDKRHVEQKIQFKRETAS*,2,,FALSE,FALSE,13.3333333333333,10,12,18,0,1,1,,,-1.31771053859803,0.463773051582822,-1.4598975942343,0.532153291590807,-1.37908731869515,0.349630066482875,,,0.0194662504142881,0.0515556275413173,0.0210496747237249,0.0634338189204501,0.0175038387018346,0.0406220045779897,missense,"A50H,L58K",-1.37908731869515,-1.37610457816864
NHERF3_PDZ2 binding CEP164,1,MNGGVQTWTQPRLCYLVKEGGSYGFSLKTVQGKKGVYMTDITPQGVAMRHGVLADDHNIEVNGENVEDASHEEVVEKVKKSGSRVMFLLVDKETDKRHVEQKIQFKRETAS*,2,,FALSE,FALSE,16.3333333333333,12,13,24,0,0,1,,,,,-1.55288444703319,0.530647323783892,-1.55288444703319,0.530647323783892,,,,,0.00996544152318504,0.0632543043131491,-0.0026888976209021,0.0616536164434905,missense,"A50H,L58N",-1.55288444703319,-1.55484758777536
NHERF3_PDZ2 binding CEP164,1,MNGGVQTWTQPRLCYLVKEGGSYGFSLKTVQGKKGVYMTDITPQGVAMRHGVLADDHRIEVNGENVEDASHEEVVEKVKKSGSRVMFLLVDKETDKRHVEQKIQFKRETAS*,2,,FALSE,FALSE,20.6666666666667,17,23,22,0,3,2,,,-1.18517829300801,0.29194736485862,-1.30071548727705,0.383803472586615,-1.22752662540601,0.232362557583994,,,0.0341992821580119,0.0324545153129324,0.0400245248424131,0.0457502008647162,0.0351130198531252,0.0269972001346536,missense,"A50H,L58R",-1.22752662540601,-1.22023080329309
NHERF3_PDZ2 binding CEP164,1,MNGGVQTWTQPRLCYLVKEGGSYGFSLKTVQGKKGVYMTDITPQGVAMRHGVLADDHSIEVNGENVEDASHEEVVEKVKKSGSRVMFLLVDKETDKRHVEQKIQFKRETAS*,2,,FALSE,FALSE,74,76,72,74,4,2,3,-1.36336071738619,0.205679858940043,-1.47568979758492,0.304666130054006,-1.469579802581,0.309784472646212,-1.41504253236398,0.149350253173088,0.0140036167889904,0.0231498828225423,0.00190438517053543,0.0338684049707313,0.0198955346277786,0.0369269765925214,0.0133263580035904,0.0173523596787642,missense,"A50H,L58S",-1.41504253236398,-1.41308299756875
NHERF3_PDZ2 binding CEP164,1,MNGGVQTWTQPRLCYLVKEGGSYGFSLKTVQGKKGVYMTDITPQGVAMRHGVLADDHIIEVNGENVEDASHEEVVEKVKKSGSRVMFLLVDKETDKRHVEQKIQFKRETAS*,2,,FALSE,FALSE,32.3333333333333,30,26,41,25,30,52,-0.598638703689824,0.185530973981884,-0.540307602958603,0.194608274093195,-0.448826902153266,0.123859381096513,-0.504925540631849,0.0910446113880036,0.100075364893651,0.0208820656031508,0.105886744366156,0.0216337531069668,0.141571479644851,0.0147643050907156,0.119068913203602,0.0105780794478267,missense,"A50H,L58I",-0.504925540631849,-0.477066092387207
NHERF3_PDZ2 binding CEP164,1,MNGGVQTWTQPRLCYLVKEGGSYGFSLKTVQGKKGVYMTDITPQGVAMRHGVLADDHHIEVNGENVEDASHEEVVEKVKKSGSRVMFLLVDKETDKRHVEQKIQFKRETAS*,2,,FALSE,FALSE,20,16,16,28,0,1,0,,,-1.40281109033316,0.444103976604916,,,-1.40281109033316,0.444103976604916,,,0.0100059932177061,0.0493691022566284,,,0.0147474763277943,0.0515985194071746,missense,"A50H,L58H",-1.40281109033316,-1.40050347579342
NHERF3_PDZ2 binding CEP164,1,MNGGVQTWTQPRLCYLVKEGGSYGFSLKTVQGKKGVYMTDITPQGVAMRHGVLADDHPIEVNGENVEDASHEEVVEKVKKSGSRVMFLLVDKETDKRHVEQKIQFKRETAS*,2,,FALSE,FALSE,15,15,19,11,19,2,2,-0.475771990928708,0.254751801892728,-1.24860385927097,0.342055023181101,-1.07667102632964,0.390567853224258,-0.821368072813872,0.181038587560373,0.11390438061677,0.0286730766592335,0.027148538567606,0.0380247651595431,0.0667311073073698,0.0465565296110714,0.0823028246338176,0.0210340901360395,missense,"A50H,L58P",-0.821368072813872,-0.802513878036293
NHERF3_PDZ2 binding CEP164,1,MNGGVQTWTQPRLCYLVKEGGSYGFSLKTVQGKKGVYMTDITPQGVAMRHGVLADDHLKEVNGENVEDASHEEVVEKVKKSGSRVMFLLVDKETDKRHVEQKIQFKRETAS*,2,,FALSE,FALSE,43.3333333333333,34,56,40,0,15,4,,,-0.972315907326242,0.158101389316396,-1.26990858442012,0.278547926253584,-1.04482788745137,0.137497148573935,,,0.0578622652406017,0.0175754419398499,0.0436967740386629,0.0332035129611176,0.0563399956800158,0.0159751987436827,missense,"A50H,I59K",-1.04482788745137,-1.03233286397936
NHERF3_PDZ2 binding CEP164,1,MNGGVQTWTQPRLCYLVKEGGSYGFSLKTVQGKKGVYMTDITPQGVAMRHGVLADDHLNEVNGENVEDASHEEVVEKVKKSGSRVMFLLVDKETDKRHVEQKIQFKRETAS*,2,,FALSE,FALSE,52,51,47,58,2,0,1,-1.49549864120754,0.271600160595111,,,-1.83809718938856,0.527988478382098,-1.56718541482815,0.241518945486587,-0.000868901447080211,0.0305694097845203,,,-0.0240325318770949,0.0629373642125802,-0.00435046518881846,0.0280610412254346,missense,"A50H,I59N",-1.56718541482815,-1.56955552943357
NHERF3_PDZ2 binding CEP164,1,MNGGVQTWTQPRLCYLVKEGGSYGFSLKTVQGKKGVYMTDITPQGVAMRHGVLADDHLTEVNGENVEDASHEEVVEKVKKSGSRVMFLLVDKETDKRHVEQKIQFKRETAS*,2,,FALSE,FALSE,74.3333333333333,88,64,71,3,8,5,-1.35872887891603,0.237156706582709,-1.01065865180328,0.208021465442329,-1.35863992621024,0.244101802246548,-1.21923045604257,0.13167977151039,0.0145249440516098,0.0266926960970456,0.0535998695571452,0.0231248390917523,0.0331198069191758,0.0290974607628088,0.0360769158740004,0.015299302874416,missense,"A50H,I59T",-1.21923045604257,-1.21169854332764
NHERF3_PDZ2 binding CEP164,1,MNGGVQTWTQPRLCYLVKEGGSYGFSLKTVQGKKGVYMTDITPQGVAMRHGVLADDHLREVNGENVEDASHEEVVEKVKKSGSRVMFLLVDKETDKRHVEQKIQFKRETAS*,2,,FALSE,FALSE,152.666666666667,154,125,179,2,15,4,-1.67538778690141,0.256129497826385,-1.20217367029537,0.13196574999553,-1.66715228900829,0.268101186419776,-1.36020921661669,0.107472422425911,-0.0211159624151377,0.0288281404539755,0.0323099801850726,0.0146700568990803,-0.00365553143859138,0.0319582390646698,0.019697203696925,0.012486755729307,missense,"A50H,I59R",-1.36020921661669,-1.35668924712472
NHERF3_PDZ2 binding CEP164,1,MNGGVQTWTQPRLCYLVKEGGSYGFSLKTVQGKKGVYMTDITPQGVAMRHGVLADDHLSEVNGENVEDASHEEVVEKVKKSGSRVMFLLVDKETDKRHVEQKIQFKRETAS*,2,,FALSE,FALSE,164,157,133,202,3,7,6,-1.68371856747214,0.210793245519359,-1.44700820360542,0.165458395445401,-1.65967080391497,0.219831440304312,-1.56902438257802,0.111995388850019,-0.0220536166659066,0.0237254097640113,0.00509279288730907,0.0183932882258979,-0.00276372229606647,0.0262043813270409,-0.00456412689447674,0.0130122596272825,missense,"A50H,I59S",-1.56902438257802,-1.57144683013183
NHERF3_PDZ2 binding CEP164,1,MNGGVQTWTQPRLCYLVKEGGSYGFSLKTVQGKKGVYMTDITPQGVAMRHGVLADDHLINVNGENVEDASHEEVVEKVKKSGSRVMFLLVDKETDKRHVEQKIQFKRETAS*,2,,FALSE,FALSE,31.3333333333333,33,35,26,1,0,4,-1.57115623185383,0.37265156950184,,,-1.13066755606692,0.281318757354397,-1.29057063946961,0.22452463543332,-0.00938438938607308,0.0419430478611854,,,0.0602946046232492,0.0335338019982908,0.0277882086500476,0.0260865458745967,missense,"A50H,E60N",-1.29057063946961,-1.28506891033878
NHERF3_PDZ2 binding CEP164,1,MNGGVQTWTQPRLCYLVKEGGSYGFSLKTVQGKKGVYMTDITPQGVAMRHGVLADDHLIMVNGENVEDASHEEVVEKVKKSGSRVMFLLVDKETDKRHVEQKIQFKRETAS*,2,,FALSE,FALSE,38.3333333333333,19,36,60,1,1,17,-1.40915676282026,0.397920032059366,-1.64269607249613,0.409226717691708,-0.93328170555296,0.158489122550308,-1.07228121088267,0.138544999443283,0.00884913500843024,0.0447870888398553,-0.0166609740649778,0.0454919494896562,0.083823423286631,0.0188922448842951,0.0531503128208557,0.0160969440021495,missense,"A50H,E60M",-1.07228121088267,-1.06056744817958
NHERF3_PDZ2 binding CEP164,1,MNGGVQTWTQPRLCYLVKEGGSYGFSLKTVQGKKGVYMTDITPQGVAMRHGVLADDHLIHVNGENVEDASHEEVVEKVKKSGSRVMFLLVDKETDKRHVEQKIQFKRETAS*,2,,FALSE,FALSE,13.3333333333333,16,14,10,0,0,1,,,,,-1.26990858442012,0.53694400545037,-1.26990858442012,0.53694400545037,,,,,0.0436967740386628,0.0640048823344502,0.0301888434216912,0.0623852006406247,missense,"A50H,E60H",-1.26990858442012,-1.26381885897417
NHERF3_PDZ2 binding CEP164,1,MNGGVQTWTQPRLCYLVKEGGSYGFSLKTVQGKKGVYMTDITPQGVAMRHGVLADDHLILVNGENVEDASHEEVVEKVKKSGSRVMFLLVDKETDKRHVEQKIQFKRETAS*,2,,FALSE,FALSE,21,27,22,14,0,0,2,,,,,-1.15462131529548,0.387683285427211,-1.15462131529548,0.387683285427211,,,,,0.0574392649130952,0.0462126829146531,0.0435835723741412,0.0450432434311414,missense,"A50H,E60L",-1.15462131529548,-1.14525076956019
NHERF3_PDZ2 binding CEP164,1,MNGGVQTWTQPRLCYLVKEGGSYGFSLKTVQGKKGVYMTDITPQGVAMRHGVLADDHLIEVNGENVEDASHEEVVEKVKKSGSRVMFLLVDKETDKRHVEQKIQFKRETAS*,1,,FALSE,FALSE,43224.3333333333,45545,41944,42184,64566,66846,69223,-0.442731042233365,0.0302138204745084,-0.444772737672168,0.0119778230291598,-0.365556778755817,0.0857647873036356,-0.443186940565539,0.0110420924013694,0.117623238139255,0.00340065579201945,0.116506938694196,0.0013315223485703,0.151497457765342,0.010223347433042,0.12624205400285,0.00128293293706474,missense,A50H,-0.443186940565539,-0.413570548529349
NHERF3_PDZ2 binding CEP164,1,MNGGVQTWTQPRLCYLVKEGGSYGFSLKTVQGKKGVYMTDITPQGVAMRHGVLADDHLIDVNGENVEDASHEEVVEKVKKSGSRVMFLLVDKETDKRHVEQKIQFKRETAS*,2,,FALSE,FALSE,54.6666666666667,57,36,71,3,0,4,-1.40915676282026,0.231029834479916,,,-1.45537685155252,0.276280754445543,-1.42817662559372,0.177230692914573,0.00884913500843021,0.0260030983309867,,,0.0215885569916604,0.0329332611968131,0.0118003645423495,0.0205916673338754,missense,"A50H,E60D",-1.42817662559372,-1.42659085799653
NHERF3_PDZ2 binding CEP164,1,MNGGVQTWTQPRLCYLVKEGGSYGFSLKTVQGKKGVYMTDITPQGVAMRHGVLADDHLIGVNGENVEDASHEEVVEKVKKSGSRVMFLLVDKETDKRHVEQKIQFKRETAS*,2,,FALSE,FALSE,38,32,33,49,3,0,3,-1.23974885663057,0.255591367535629,,,-1.42849156640001,0.31545647247446,-1.31454869274704,0.198588764008446,0.0279165011458552,0.0287675722814843,,,0.0247933409081353,0.0376030911927832,0.0250023023925977,0.0230731691980603,missense,"A50H,E60G",-1.31454869274704,-1.30972932589514
NHERF3_PDZ2 binding CEP164,1,MNGGVQTWTQPRLCYLVKEGGSYGFSLKTVQGKKGVYMTDITPQGVAMRHGVLADDHLI*VNGENVEDASHEEVVEKVKKSGSRVMFLLVDKETDKRHVEQKIQFKRETAS*,2,,FALSE,TRUE,28.6666666666667,23,34,29,3,3,0,-1.14284245832966,0.275663481366038,-1.30080224635503,0.270511173834748,,,-1.22331232442203,0.193076126376865,0.0388236058909755,0.0310267486810079,0.0213458715226393,0.0300715474441451,,,0.0356026612492048,0.0224326796847882,stop,"A50H,E60*",-1.22331232442203,-1.21589657263883
NHERF3_PDZ2 binding CEP164,1,MNGGVQTWTQPRLCYLVKEGGSYGFSLKTVQGKKGVYMTDITPQGVAMRHGVLADDHLICVNGENVEDASHEEVVEKVKKSGSRVMFLLVDKETDKRHVEQKIQFKRETAS*,2,,FALSE,FALSE,23.6666666666667,23,11,37,1,3,9,-1.46522017215737,0.387760732722551,-0.966985770669994,0.354807224417934,-0.982594028036174,0.200999692971727,-1.06102212862525,0.159421980407835,0.00253903073533976,0.0436436293372165,0.0584547932869294,0.0394423717562487,0.07794528819966,0.0239595964706325,0.0544584568703825,0.0185225500858819,missense,"A50H,E60C",-1.06102212862525,-1.04898795738278
NHERF3_PDZ2 binding CEP164,1,MNGGVQTWTQPRLCYLVKEGGSYGFSLKTVQGKKGVYMTDITPQGVAMRHGVLADDHLIFVNGENVEDASHEEVVEKVKKSGSRVMFLLVDKETDKRHVEQKIQFKRETAS*,2,,FALSE,FALSE,22.3333333333333,20,15,32,0,8,0,,,-0.768590526292032,0.274236447155145,,,-0.768590526292032,0.274236447155145,,,0.0805095273647508,0.0304856698325429,,,0.0884348193961454,0.0318623461759219,missense,"A50H,E60F",-0.768590526292032,-0.748234399455821
NHERF3_PDZ2 binding CEP164,1,MNGGVQTWTQPRLCYLVKEGGSYGFSLKTVQGKKGVYMTDITPQGVAMRHGVLADDHLMEVNGENVEDASHEEVVEKVKKSGSRVMFLLVDKETDKRHVEQKIQFKRETAS*,2,,FALSE,FALSE,89,96,85,86,28,19,15,-0.906699390715211,0.118150945864467,-1.02583195619271,0.133264511855242,-1.09010082049398,0.163252451800906,-0.988829493078355,0.0777404985040872,0.065402213892762,0.0132982420652685,0.0519131194818601,0.0148144345908752,0.0651302469075151,0.0194600439939044,0.0628462068175874,0.00903233213864036,missense,"A50H,I59M",-0.988829493078355,-0.974740879352847
NHERF3_PDZ2 binding CEP164,1,MNGGVQTWTQPRLCYLVKEGGSYGFSLKTVQGKKGVYMTDITPQGVAMRHGVLADDHLQEVNGENVEDASHEEVVEKVKKSGSRVMFLLVDKETDKRHVEQKIQFKRETAS*,2,,FALSE,FALSE,34,27,37,38,2,0,5,-1.30887356268792,0.298270721981543,,,-1.18120295755789,0.253512876999393,-1.23474997090509,0.193166936964007,0.020136308891654,0.0335712611767235,,,0.0542706758833416,0.0302192811501903,0.0342737705949487,0.0224432305739716,missense,"A50H,I59Q",-1.23474997090509,-1.22765970920357
NHERF3_PDZ2 binding CEP164,1,MNGGVQTWTQPRLCYLVKEGGSYGFSLKTVQGKKGVYMTDITPQGVAMRHGVLADDHLHEVNGENVEDASHEEVVEKVKKSGSRVMFLLVDKETDKRHVEQKIQFKRETAS*,2,,FALSE,FALSE,41,33,35,55,2,5,4,-1.36775854031159,0.288258857782671,-1.15826751455159,0.230906593831203,-1.37284169375992,0.277133949309307,-1.27958514433039,0.151081512986777,0.0135086286753172,0.0324443959394877,0.0371908360359506,0.0256688790083134,0.0314269256285173,0.0330349638628439,0.029064565796119,0.0175535072653687,missense,"A50H,I59H",-1.27958514433039,-1.2737707923435
NHERF3_PDZ2 binding CEP164,1,MNGGVQTWTQPRLCYLVKEGGSYGFSLKTVQGKKGVYMTDITPQGVAMRHGVLADDHLPEVNGENVEDASHEEVVEKVKKSGSRVMFLLVDKETDKRHVEQKIQFKRETAS*,2,,FALSE,FALSE,87.6666666666667,106,59,98,3,0,8,-1.31247410897619,0.243608364934351,,,-1.32685408022083,0.196998309466164,-1.32116846056842,0.153180008699498,0.0197310566462471,0.027418849526075,,,0.0369087482460222,0.0234826229354988,0.0242331802131175,0.0177973224020546,missense,"A50H,I59P",-1.32116846056842,-1.31653747764429
NHERF3_PDZ2 binding CEP164,1,MNGGVQTWTQPRLCYLVKEGGSYGFSLKTVQGKKGVYMTDITPQGVAMRHGVLADDHLLEVNGENVEDASHEEVVEKVKKSGSRVMFLLVDKETDKRHVEQKIQFKRETAS*,2,,FALSE,FALSE,203.333333333333,178,180,252,268,327,180,-0.467759154240881,0.0810728685090977,-0.43535211908585,0.0732154857870391,-0.634807173972525,0.066568405949382,-0.523843116241706,0.0420943069061341,0.114806249333305,0.009124993646656,0.117554187777314,0.00813904624818224,0.119402230536024,0.00793509741562042,0.116870961949699,0.00489075537767585,missense,"A50H,I59L",-0.523843116241706,-0.49652202029179
NHERF3_PDZ2 binding CEP164,1,MNGGVQTWTQPRLCYLVKEGGSYGFSLKTVQGKKGVYMTDITPQGVAMRHGVLADDHLEEVNGENVEDASHEEVVEKVKKSGSRVMFLLVDKETDKRHVEQKIQFKRETAS*,2,,FALSE,FALSE,43.3333333333333,31,43,56,2,2,2,-1.3494125141846,0.29120099102024,-1.49021371268276,0.303022227384604,-1.60271023719031,0.379637728400474,-1.46050982100365,0.183736194732064,0.0155735287452013,0.0327755418282929,0.00028982487068524,0.0336856594803484,0.00402609998318182,0.0452536351823305,0.00804371047316213,0.0213475134407924,missense,"A50H,I59E",-1.46050982100365,-1.45984418452177
NHERF3_PDZ2 binding CEP164,1,MNGGVQTWTQPRLCYLVKEGGSYGFSLKTVQGKKGVYMTDITPQGVAMRHGVLADDHLDEVNGENVEDASHEEVVEKVKKSGSRVMFLLVDKETDKRHVEQKIQFKRETAS*,2,,FALSE,FALSE,64.3333333333333,54,62,77,1,0,5,-1.71566894577242,0.358598308522291,,,-1.40947267909982,0.250465131625382,-1.50986985971801,0.205337868526647,-0.0256497272311266,0.0403613113380871,,,0.0270604332518888,0.02985598333502,0.00230878115545524,0.0238573184487058,missense,"A50H,I59D",-1.50986985971801,-1.51060890059319
NHERF3_PDZ2 binding CEP164,1,MNGGVQTWTQPRLCYLVKEGGSYGFSLKTVQGKKGVYMTDITPQGVAMRHGVLADDHLAEVNGENVEDASHEEVVEKVKKSGSRVMFLLVDKETDKRHVEQKIQFKRETAS*,2,,FALSE,FALSE,101.666666666667,100,95,110,3,7,2,-1.56091946754395,0.217690968427213,-1.34636445350425,0.174183287628536,-1.82071998669139,0.373418640435757,-1.4758581553951,0.127792799953149,-0.00823221096920193,0.0245017690919595,0.0162809196593771,0.0193631964389704,-0.0219611318751487,0.0445123064974606,0.00626045391234631,0.0148476924680767,missense,"A50H,I59A",-1.4758581553951,-1.47562929850962
NHERF3_PDZ2 binding CEP164,1,MNGGVQTWTQPRLCYLVKEGGSYGFSLKTVQGKKGVYMTDITPQGVAMRHGVLADDHLGEVNGENVEDASHEEVVEKVKKSGSRVMFLLVDKETDKRHVEQKIQFKRETAS*,2,,FALSE,FALSE,167.666666666667,152,141,210,0,6,5,,,-1.51278274154322,0.173971072771694,-1.71722230507738,0.243783914257695,-1.58176594858675,0.141610111205889,,,-0.00221907563987297,0.0193396054388449,-0.00962398523350547,0.0290595678296248,-0.00604451431637135,0.0164530660751312,missense,"A50H,I59G",-1.58176594858675,-1.58455099288343
NHERF3_PDZ2 binding CEP164,1,MNGGVQTWTQPRLCYLVKEGGSYGFSLKTVQGKKGVYMTDITPQGVAMRHGVLADDHLVEVNGENVEDASHEEVVEKVKKSGSRVMFLLVDKETDKRHVEQKIQFKRETAS*,2,,FALSE,FALSE,209,202,201,224,61,41,158,-0.907592850323304,0.08280471826381,-1.0541233290692,0.0893143746434512,-0.649612034974705,0.078656719378975,-0.853694732346905,0.048066019765353,0.0653016523436603,0.00931991851238885,0.0487680909432794,0.00992868951201043,0.117637459206419,0.0093760504215751,0.0785469299398861,0.00558458285523208,missense,"A50H,I59V",-0.853694732346905,-0.835760482688052
NHERF3_PDZ2 binding CEP164,1,MNGGVQTWTQPRLCYLVKEGGSYGFSLKTVQGKKGVYMTDITPQGVAMRHGVLADDHL*EVNGENVEDASHEEVVEKVKKSGSRVMFLLVDKETDKRHVEQKIQFKRETAS*,2,,FALSE,TRUE,73.6666666666667,55,59,107,3,0,7,-1.39867561862559,0.232230711292244,,,-1.40706501185758,0.216602931050646,-1.40316206886065,0.158398287105731,0.0100288191116925,0.0261382606051781,,,0.0273474323746569,0.0258195360679468,0.0147066976513669,0.0184036115906236,stop,"A50H,I59*",-1.40316206886065,-1.4008644423923
NHERF3_PDZ2 binding CEP164,1,MNGGVQTWTQPRLCYLVKEGGSYGFSLKTVQGKKGVYMTDITPQGVAMRHGVLADDHLYEVNGENVEDASHEEVVEKVKKSGSRVMFLLVDKETDKRHVEQKIQFKRETAS*,2,,FALSE,FALSE,70.3333333333333,70,72,69,2,6,2,-1.5884224376605,0.262917462927563,-1.31771053859803,0.189600400602382,-1.67018560325056,0.379126753905805,-1.44704211525789,0.142506707173065,-0.0113277524517326,0.0295921462127581,0.0194662504142881,0.021077049651289,-0.00401710903176555,0.0451927259216343,0.00960846492910036,0.0165572376809935,missense,"A50H,I59Y",-1.44704211525789,-1.4459932177048
NHERF3_PDZ2 binding CEP164,1,MNGGVQTWTQPRLCYLVKEGGSYGFSLKTVQGKKGVYMTDITPQGVAMRHGVLADDHLWEVNGENVEDASHEEVVEKVKKSGSRVMFLLVDKETDKRHVEQKIQFKRETAS*,2,,FALSE,FALSE,54,54,50,58,1,1,5,-1.71566894577242,0.358598308522291,-1.7398723654375,0.400998572698817,-1.31788206101087,0.25144194488208,-1.50967146257958,0.18314767930025,-0.0256497272311266,0.0403613113380871,-0.0274636387468361,0.0445772624953136,0.0379782322667143,0.0299724215798334,0.00233183206050644,0.0212791363792718,missense,"A50H,I59W",-1.50967146257958,-1.5104048575117
NHERF3_PDZ2 binding CEP164,1,MNGGVQTWTQPRLCYLVKEGGSYGFSLKTVQGKKGVYMTDITPQGVAMRHGVLADDHLCEVNGENVEDASHEEVVEKVKKSGSRVMFLLVDKETDKRHVEQKIQFKRETAS*,2,,FALSE,FALSE,123,111,112,146,0,4,8,,,-1.56835360018483,0.208944890216678,-1.46435597985352,0.204493962976391,-1.51523532048686,0.146147298235718,,,-0.00839664563989723,0.0232274921966843,0.0205182255519988,0.0243761209838464,0.00168539148503047,0.0169802222037531,missense,"A50H,I59C",-1.51523532048686,-1.51612705048969
NHERF3_PDZ2 binding CEP164,1,MNGGVQTWTQPRLCYLVKEGGSYGFSLKTVQGKKGVYMTDITPQGVAMRHGVLADDHLFEVNGENVEDASHEEVVEKVKKSGSRVMFLLVDKETDKRHVEQKIQFKRETAS*,2,,FALSE,FALSE,95.6666666666667,87,86,114,8,10,1,-1.24542487191307,0.157668441427404,-1.21916155372228,0.156336992075774,-2.05652015503152,0.527063393995174,-1.26719963203927,0.108631159424559,0.0272776486623597,0.0177460542936354,0.0304215112719183,0.0173793015934844,-0.0500690199898411,0.0628270921604975,0.0305035848772067,0.0126213843673336,missense,"A50H,I59F",-1.26719963203927,-1.26103281580956
NHERF3_PDZ2 binding CEP164,1,MNGGVQTWTQPRLCYLVKEGGSYGFSLKTVQGKKGVYMTDITPQGVAMRHGVLADDHEIEVNGENVEDASHEEVVEKVKKSGSRVMFLLVDKETDKRHVEQKIQFKRETAS*,2,,FALSE,FALSE,20.3333333333333,29,10,22,1,9,0,-1.53324023271209,0.377510317572423,-0.613806095864197,0.319035160157925,,,-0.99687662863978,0.243673267179786,-0.00511683036617536,0.0424899144774789,0.0977162374508527,0.0354657473812903,,,0.0619112449566001,0.0283113425412337,missense,"A50H,L58E",-0.99687662863978,-0.983017018565945
NHERF3_PDZ2 binding CEP164,1,MNGGVQTWTQPRLCYLVKEGGSYGFSLKTVQGKKGVYMTDITPQGVAMRHGVLADDHDIEVNGENVEDASHEEVVEKVKKSGSRVMFLLVDKETDKRHVEQKIQFKRETAS*,2,,FALSE,FALSE,27,32,20,29,1,1,4,-1.56212657045827,0.373757913684003,-1.46882020647702,0.431872760467032,-1.16596380654633,0.280502641878339,-1.34272914221721,0.199088630008046,-0.00836807400978054,0.0420675702053297,0.00266804765439696,0.0480094113012571,0.0560872155177752,0.0334365192751648,0.0217281379052514,0.0231312464656374,missense,"A50H,L58D",-1.34272914221721,-1.33871172853054
NHERF3_PDZ2 binding CEP164,1,MNGGVQTWTQPRLCYLVKEGGSYGFSLKTVQGKKGVYMTDITPQGVAMRHGVLADDHAIEVNGENVEDASHEEVVEKVKKSGSRVMFLLVDKETDKRHVEQKIQFKRETAS*,2,,FALSE,FALSE,29,38,20,29,2,1,0,-1.40915676282026,0.282163385812892,-1.46882020647702,0.431872760467032,,,-1.42700582400027,0.236216017664086,0.00884913500843021,0.0317583323522425,0.00266804765439696,0.0480094113012571,,,0.0119363949134424,0.0274449169874668,missense,"A50H,L58A",-1.42700582400027,-1.42538673798335
NHERF3_PDZ2 binding CEP164,1,MNGGVQTWTQPRLCYLVKEGGSYGFSLKTVQGKKGVYMTDITPQGVAMRHGVLADDHGIEVNGENVEDASHEEVVEKVKKSGSRVMFLLVDKETDKRHVEQKIQFKRETAS*,2,,FALSE,FALSE,65,82,50,63,63,5,1,-0.697507437443137,0.134352757247701,-1.23488508725254,0.227337612616089,-1.70141808593558,0.528977844963917,-0.876069868849091,0.112994470420081,0.0889473934286881,0.0151218043575011,0.0286735946227011,0.02527213093164,-0.0077400882604676,0.0630552988407949,0.0759472596467437,0.0131283385918897,missense,"A50H,L58G",-0.876069868849091,-0.858772366008604
NHERF3_PDZ2 binding CEP164,1,MNGGVQTWTQPRLCYLVKEGGSYGFSLKTVQGKKGVYMTDITPQGVAMRHGVLADDHVIEVNGENVEDASHEEVVEKVKKSGSRVMFLLVDKETDKRHVEQKIQFKRETAS*,2,,FALSE,FALSE,28,29,27,28,64,178,121,-0.312854083458619,0.180845221870572,-0.0247483907897227,0.180757368946818,-0.0525772528262498,0.117010262622905,-0.105524162679075,0.0863156903716266,0.132241278002166,0.0203546701990924,0.163199213530456,0.0200940083882955,0.188805291593213,0.0139478754117396,0.16547363110119,0.0100286465769394,missense,"A50H,L58V",-0.105524162679075,-0.0662986359911905
NHERF3_PDZ2 binding CEP164,1,MNGGVQTWTQPRLCYLVKEGGSYGFSLKTVQGKKGVYMTDITPQGVAMRHGVLADDHWIEVNGENVEDASHEEVVEKVKKSGSRVMFLLVDKETDKRHVEQKIQFKRETAS*,2,,FALSE,FALSE,53.3333333333333,36,53,71,1,1,1,-1.59668892348695,0.369685131989679,-1.75710915808187,0.399786827144545,-1.90346577344735,0.527643855343283,-1.71935265238778,0.241363123698085,-0.0122581701368812,0.0416091664536387,-0.0293797778121551,0.0444425580266997,-0.031824607938253,0.0628962844038381,-0.0220301180943854,0.0280429369660683,missense,"A50H,L58W",-1.71935265238778,-1.7260531094859
NHERF3_PDZ2 binding CEP164,1,MNGGVQTWTQPRLCYLVKEGGSYGFSLKTVQGKKGVYMTDITPQGVAMRHGVLADDHCIEVNGENVEDASHEEVVEKVKKSGSRVMFLLVDKETDKRHVEQKIQFKRETAS*,2,,FALSE,FALSE,40.6666666666667,31,38,53,0,0,4,,,,,-1.36086892379247,0.277276562587231,-1.36086892379247,0.277276562587231,,,,,0.0328541056048378,0.0330519636728432,0.01962055517472,0.0322155640334195,missense,"A50H,L58C",-1.36086892379247,-1.3573677281053
NHERF3_PDZ2 binding CEP164,1,MNGGVQTWTQPRLCYLVKEGGSYGFSLKTVQGKKGVYMTDITPQGVAMRHGVLADDHFIEVNGENVEDASHEEVVEKVKKSGSRVMFLLVDKETDKRHVEQKIQFKRETAS*,2,,FALSE,FALSE,30,21,24,45,3,0,5,-1.11614762323332,0.282136924865637,,,-1.23585313328689,0.252580758697397,-1.18259686718718,0.188186391508414,0.0418281893617732,0.0317553540935473,,,0.0477562571886816,0.030108170640276,0.0403332140498465,0.0218645625482687,missense,"A50H,L58F",-1.18259686718718,-1.17402244368593
NHERF3_PDZ2 binding CEP164,1,MNGGVQTWTQPRLCYLVKEGGSYGFSLKTVQGKKGVYMTDITPQGVAMRHGVLADDLLIEVNGENVEDASHEEVVEKVKKSGSRVMFLLVDKETDKRHVEQKIQFKRETAS*,2,,FALSE,FALSE,75.6666666666667,68,69,90,199,98,120,-0.295794643527969,0.118276762137888,-0.49403924984672,0.11898667547304,-0.439547823254691,0.0800094922680658,-0.418004366772461,0.057896594872904,0.134161368950536,0.0133124030628589,0.111030195396451,0.0132272297886462,0.142677565842009,0.00953730386460193,0.129167908287061,0.00672675484015424,missense,"A50H,H57L",-0.418004366772461,-0.387671334471778
NHERF3_PDZ2 binding CEP164,1,MNGGVQTWTQPRLCYLVKEGGSYGFSLKTVQGKKGVYMTDITPQGVAMRHGVLADDELIEVNGENVEDASHEEVVEKVKKSGSRVMFLLVDKETDKRHVEQKIQFKRETAS*,2,,FALSE,FALSE,20.6666666666667,25,20,17,1,0,3,-1.48968774160139,0.383829700171759,,,-1.0863203349096,0.322396866469249,-1.25317965398857,0.246867209953813,-0.000214867329840912,0.0432011798752643,,,0.0655808889345038,0.0384304011105438,0.0321325054625775,0.0286824329319816,missense,"A50H,H57E",-1.25317965398857,-1.24661386024128
NHERF3_PDZ2 binding CEP164,1,MNGGVQTWTQPRLCYLVKEGGSYGFSLKTVQGKKGVYMTDITPQGVAMRHGVLADDDLIEVNGENVEDASHEEVVEKVKKSGSRVMFLLVDKETDKRHVEQKIQFKRETAS*,2,,FALSE,FALSE,22.3333333333333,16,22,29,2,0,2,-1.15533118737378,0.333421483897082,,,-1.39000826749374,0.382152752664301,-1.25676177763349,0.251238464562239,0.0374179621130001,0.0375275844825704,,,0.0293806330528185,0.0455534314933806,0.0317163140160964,0.029190310090549,missense,"A50H,H57D",-1.25676177763349,-1.25029792318984
NHERF3_PDZ2 binding CEP164,1,MNGGVQTWTQPRLCYLVKEGGSYGFSLKTVQGKKGVYMTDITPQGVAMRHGVLADDALIEVNGENVEDASHEEVVEKVKKSGSRVMFLLVDKETDKRHVEQKIQFKRETAS*,2,,FALSE,FALSE,35.6666666666667,32,36,39,4,5,10,-0.932995257917435,0.294814063124124,-1.15701568201298,0.237351993119486,-0.96547377447109,0.186559625263743,-1.01766236723375,0.131319994795336,0.0624425354508098,0.0331822038916829,0.0373299967997858,0.0263853859375704,0.0799860593114448,0.0222383092876687,0.0594962399291011,0.0152575019746451,missense,"A50H,H57A",-1.01766236723375,-1.00439427323472
NHERF3_PDZ2 binding CEP164,1,MNGGVQTWTQPRLCYLVKEGGSYGFSLKTVQGKKGVYMTDITPQGVAMRHGVLADDGLIEVNGENVEDASHEEVVEKVKKSGSRVMFLLVDKETDKRHVEQKIQFKRETAS*,2,,FALSE,FALSE,57,59,62,50,4,3,5,-1.32612977905515,0.211507366072764,-1.47480860690657,0.249401427260186,-1.26147512724418,0.247492805382179,-1.35050600141845,0.135139594493884,0.0181940701672572,0.0238057861665317,0.00200234329520557,0.0277248689811009,0.0447020603045299,0.029501675642738,0.0208245782850701,0.0157012847362403,missense,"A50H,H57G",-1.35050600141845,-1.34670989991697
NHERF3_PDZ2 binding CEP164,1,MNGGVQTWTQPRLCYLVKEGGSYGFSLKTVQGKKGVYMTDITPQGVAMRHGVLADDVLIEVNGENVEDASHEEVVEKVKKSGSRVMFLLVDKETDKRHVEQKIQFKRETAS*,2,,FALSE,FALSE,59.3333333333333,65,54,59,8,10,15,-1.15960444905394,0.168254132370262,-1.05244919127411,0.190563845334107,-0.968763235274997,0.154711419525019,-1.05520958875441,0.0977578424961882,0.0369369937397448,0.0189375054458566,0.0489541975407233,0.0211841516003477,0.0795939484962375,0.0184419345443458,0.0551337907271586,0.0113580607221864,missense,"A50H,H57V",-1.05520958875441,-1.04301000550344
NHERF3_PDZ2 binding CEP164,1,MNGGVQTWTQPRLCYLVKEGGSYGFSLKTVQGKKGVYMTDITPQGVAMRHGVLADD*LIEVNGENVEDASHEEVVEKVKKSGSRVMFLLVDKETDKRHVEQKIQFKRETAS*,2,,FALSE,TRUE,30.6666666666667,26,26,40,0,0,2,,,,,-1.49395304536754,0.380720292982062,-1.49395304536754,0.380720292982062,,,,,0.0169901915737062,0.0453826792129196,0.00415808694290076,0.0442342434677552,stop,"A50H,H57*",-1.49395304536754,-1.494239128966
NHERF3_PDZ2 binding CEP164,1,MNGGVQTWTQPRLCYLVKEGGSYGFSLKTVQGKKGVYMTDITPQGVAMRHGVLADDYLIEVNGENVEDASHEEVVEKVKKSGSRVMFLLVDKETDKRHVEQKIQFKRETAS*,2,,FALSE,FALSE,29.6666666666667,11,23,55,1,1,20,-1.24877851802613,0.437857833963458,-1.51016382690611,0.425351657007311,-0.852626565382223,0.151380416320055,-0.957454880280248,0.135605579832152,0.0269001857695626,0.0492822078030551,-0.00192794232125401,0.0472844886694217,0.0934376897723265,0.0180448717854264,0.0664914873208869,0.0157554255563787,missense,"A50H,H57Y",-0.957454880280248,-0.942473414577069
NHERF3_PDZ2 binding CEP164,1,MNGGVQTWTQPRLCYLVKEGGSYGFSLKTVQGKKGVYMTDITPQGVAMRHGVLADDWLIEVNGENVEDASHEEVVEKVKKSGSRVMFLLVDKETDKRHVEQKIQFKRETAS*,2,,FALSE,FALSE,34.3333333333333,27,22,54,5,1,5,-1.03999643980299,0.235583975885845,-1.49701434738472,0.427338257585254,-1.29478453495254,0.251734439560766,-1.20609034991397,0.159568045302805,0.0503992326437696,0.0265156805568199,-0.000466172030260364,0.0475053303917258,0.0407315071381605,0.0300072875757337,0.0376036079479424,0.0185395207340068,missense,"A50H,H57W",-1.20609034991397,-1.19818449888722
NHERF3_PDZ2 binding CEP164,1,MNGGVQTWTQPRLCYLVKEGGSYGFSLKTVQGKKGVYMTDITPQGVAMRHGVLADDCLIEVNGENVEDASHEEVVEKVKKSGSRVMFLLVDKETDKRHVEQKIQFKRETAS*,2,,FALSE,FALSE,23.3333333333333,26,28,16,6,1,8,-0.975421295280473,0.230268573263915,-1.56835360018483,0.417455640451057,-0.749693456042432,0.219615385545457,-0.947234286581465,0.148525367584361,0.0576673581503166,0.0259174161060056,-0.00839664563989723,0.0464067229449041,0.105707538182472,0.0261786271342798,0.0676789738783169,0.0172565197914838,missense,"A50H,H57C",-0.947234286581465,-0.931961965422773
NHERF3_PDZ2 binding CEP164,1,MNGGVQTWTQPRLCYLVKEGGSYGFSLKTVQGKKGVYMTDITPQGVAMRHGVLADDFLIEVNGENVEDASHEEVVEKVKKSGSRVMFLLVDKETDKRHVEQKIQFKRETAS*,2,,FALSE,FALSE,39.3333333333333,39,37,42,3,8,9,-1.29779900910818,0.245836845096733,-1.03567196011666,0.203048944763956,-1.02356370714696,0.200075221589215,-1.09700746132142,0.123294769878371,0.0213827829946809,0.0276696716284304,0.0508192491597767,0.0225720656540531,0.0730616141775121,0.0238493974899966,0.0502774767726772,0.0143250858166304,missense,"A50H,H57F",-1.09700746132142,-1.08599735293103
NHERF3_PDZ2 binding CEP164,1,MNGGVQTWTQPRLCYLVKEGGSYGFSLKTVQGKKGVYMTDITPQGVAMRHGVLADAHLIEVNGENVEDASHEEVVEKVKKSGSRVMFLLVDKETDKRHVEQKIQFKRETAS*,2,,FALSE,FALSE,180,161,151,228,27,21,41,-1.06693568157836,0.10570134520619,-1.14544972416258,0.120541584374255,-1.0790181967952,0.103771142697513,-1.09291416588402,0.0630956911392276,0.0473671404708083,0.0118970023040598,0.0386157338926571,0.0134000822299385,0.0664513195307252,0.0123697437919896,0.0507530590578895,0.00733081533888812,missense,"A50H,D56A",-1.09291416588402,-1.08178757137315
NHERF3_PDZ2 binding CEP164,1,MNGGVQTWTQPRLCYLVKEGGSYGFSLKTVQGKKGVYMTDITPQGVAMRHGVLADGHLIEVNGENVEDASHEEVVEKVKKSGSRVMFLLVDKETDKRHVEQKIQFKRETAS*,2,,FALSE,FALSE,179,186,149,202,10,13,15,-1.3798909969293,0.132120132380638,-1.30369261987198,0.129962047651334,-1.36380937229651,0.149463362225441,-1.34745049520545,0.0787479429100725,0.0121430844236972,0.014870515756247,0.0210245613042336,0.014447314048006,0.032503597807746,0.0178163548069164,0.0211795843308067,0.00914938274496747,missense,"A50H,D56G",-1.34745049520545,-1.34356744076585
NHERF3_PDZ2 binding CEP164,1,MNGGVQTWTQPRLCYLVKEGGSYGFSLKTVQGKKGVYMTDITPQGVAMRHGVLADVHLIEVNGENVEDASHEEVVEKVKKSGSRVMFLLVDKETDKRHVEQKIQFKRETAS*,2,,FALSE,FALSE,159,138,126,213,5,7,10,-1.4957249118713,0.174340720818537,-1.43748554141832,0.16547226841614,-1.51413937084141,0.178012072053402,-1.4804160402938,0.0995138394540049,-0.000894368886524055,0.0196225691662071,0.00615138571249405,0.0183948304235524,0.0145839380843192,0.0212194225286733,0.00573089298789942,0.0115620824105296,missense,"A50H,D56V",-1.4804160402938,-1.48031689071569
NHERF3_PDZ2 binding CEP164,1,MNGGVQTWTQPRLCYLVKEGGSYGFSLKTVQGKKGVYMTDITPQGVAMRHGVLAD*HLIEVNGENVEDASHEEVVEKVKKSGSRVMFLLVDKETDKRHVEQKIQFKRETAS*,2,,FALSE,TRUE,110.666666666667,140,94,98,0,3,6,,,-1.60162622772845,0.238924233980443,-1.42849156640001,0.231151206633844,-1.51219677650761,0.166128612101677,,,-0.0120954185356178,0.0265601650972394,0.0247933409081353,0.0275537218627778,0.00203842676222282,0.0193017646028447,stop,"A50H,D56*",-1.51219677650761,-1.51300203627992
NHERF3_PDZ2 binding CEP164,1,MNGGVQTWTQPRLCYLVKEGGSYGFSLKTVQGKKGVYMTDITPQGVAMRHGVLADYHLIEVNGENVEDASHEEVVEKVKKSGSRVMFLLVDKETDKRHVEQKIQFKRETAS*,2,,FALSE,FALSE,169.333333333333,130,159,219,4,5,10,-1.56667613199311,0.188382413567729,-1.60599949020288,0.184983618577919,-1.52328738151918,0.186597905732932,-1.56555027577764,0.107756175067354,-0.00888014075743473,0.0212030036504056,-0.0125815750522641,0.0205638221283005,0.0134934755014776,0.022242872402074,-0.00416048545777409,0.0125197237209207,missense,"A50H,D56Y",-1.56555027577764,-1.56787385794792
NHERF3_PDZ2 binding CEP164,1,MNGGVQTWTQPRLCYLVKEGGSYGFSLKTVQGKKGVYMTDITPQGVAMRHGVLADWHLIEVNGENVEDASHEEVVEKVKKSGSRVMFLLVDKETDKRHVEQKIQFKRETAS*,2,,FALSE,FALSE,166.333333333333,165,145,189,5,6,9,-1.57115623185383,0.168782223556177,-1.52480074931533,0.173074821936051,-1.50972338439142,0.194669042937173,-1.537758514217,0.10266556213562,-0.00938438938607308,0.018996943687095,-0.00355506515106305,0.0192399731421681,0.0151103331837217,0.0232049693466695,-0.000931480936785828,0.0119282674314261,missense,"A50H,D56W",-1.537758514217,-1.53929120441892
NHERF3_PDZ2 binding CEP164,1,MNGGVQTWTQPRLCYLVKEGGSYGFSLKTVQGKKGVYMTDITPQGVAMRHGVLADCHLIEVNGENVEDASHEEVVEKVKKSGSRVMFLLVDKETDKRHVEQKIQFKRETAS*,2,,FALSE,FALSE,115,105,111,129,2,3,10,-1.70740245994596,0.254898155125539,-1.65080108856652,0.235983600105482,-1.35221603679103,0.187579047201734,-1.52752192731812,0.127237817277402,-0.0247193095459781,0.0286895491529805,-0.0175619733539951,0.0262332676540277,0.0338855483786814,0.0223598265790957,0.000257863801360891,0.0147832114323875,missense,"A50H,D56C",-1.52752192731812,-1.52876330693348
NHERF3_PDZ2 binding CEP164,1,MNGGVQTWTQPRLCYLVKEGGSYGFSLKTVQGKKGVYMTDITPQGVAMRHGVLADFHLIEVNGENVEDASHEEVVEKVKKSGSRVMFLLVDKETDKRHVEQKIQFKRETAS*,2,,FALSE,FALSE,144.333333333333,132,121,180,3,4,0,-1.65557390111062,0.211381887653316,-1.59121760443627,0.207578256357267,,,-1.62281152667695,0.148106466859889,-0.0188858503532179,0.0237916631954155,-0.0109383372782269,0.0230755694706857,,,-0.0108134224307651,0.0172078495288876,missense,"A50H,D56F",-1.62281152667695,-1.62676463719992
NHERF3_PDZ2 binding CEP164,1,MNGGVQTWTQPRLCYLVKEGGSYGFSLKTVQGKKGVYMTDITPQGVAMRHGVLAADHLIEVNGENVEDASHEEVVEKVKKSGSRVMFLLVDKETDKRHVEQKIQFKRETAS*,2,,FALSE,FALSE,110,69,87,174,4,2,7,-1.38022611801606,0.202639382540301,-1.68919854999385,0.287144795184902,-1.48023056299755,0.209357742285462,-1.48190028736115,0.129863212463954,0.0121053655438332,0.0228076681169242,-0.0218304516821839,0.0319206345872318,0.018625941038291,0.0249558939568526,0.0055584447434697,0.0150882447390478,missense,"A50H,D55A",-1.48190028736115,-1.4818433761666
NHERF3_PDZ2 binding CEP164,1,MNGGVQTWTQPRLCYLVKEGGSYGFSLKTVQGKKGVYMTDITPQGVAMRHGVLAGDHLIEVNGENVEDASHEEVVEKVKKSGSRVMFLLVDKETDKRHVEQKIQFKRETAS*,2,,FALSE,FALSE,161.666666666667,148,140,197,470,336,401,-0.224232316462705,0.081361947206528,-0.33180532579023,0.0814674968027363,-0.308729847667456,0.0706980086985924,-0.290221479183847,0.0446408122803393,0.142215922734299,0.00915753031799802,0.129065033200581,0.00905638632419602,0.158271350388815,0.00842735496085465,0.144014449080394,0.00518662281839524,missense,"A50H,D55G",-0.290221479183847,-0.256252028973239
NHERF3_PDZ2 binding CEP164,1,MNGGVQTWTQPRLCYLVKEGGSYGFSLKTVQGKKGVYMTDITPQGVAMRHGVLAVDHLIEVNGENVEDASHEEVVEKVKKSGSRVMFLLVDKETDKRHVEQKIQFKRETAS*,2,,FALSE,FALSE,213,222,206,211,17,15,10,-1.23528651016016,0.116679639810955,-1.35101915418629,0.118692065366834,-1.51134872058458,0.176901689069336,-1.33187071038797,0.0752941994197522,0.0284187515773547,0.0131326421717717,0.0157634768845963,0.0131944792679904,0.0149165896075919,0.021087062484572,0.0229897321151378,0.00874810723314913,missense,"A50H,D55V",-1.33187071038797,-1.32754428978556
NHERF3_PDZ2 binding CEP164,1,MNGGVQTWTQPRLCYLVKEGGSYGFSLKTVQGKKGVYMTDITPQGVAMRHGVLA*DHLIEVNGENVEDASHEEVVEKVKKSGSRVMFLLVDKETDKRHVEQKIQFKRETAS*,2,,FALSE,TRUE,104,73,94,145,8,10,2,-1.193941064448,0.16365090916892,-1.24547351703284,0.153600197552937,-1.91022339587143,0.377970522405237,-1.27694024527083,0.107381574340463,0.0330723050580644,0.0184193989172629,0.0274965250621972,0.0170750640820659,-0.0326301310909906,0.0450549006355821,0.0293718651733911,0.0124762004833577,stop,"A50H,D55*",-1.27694024527083,-1.27105062531581
NHERF3_PDZ2 binding CEP164,1,MNGGVQTWTQPRLCYLVKEGGSYGFSLKTVQGKKGVYMTDITPQGVAMRHGVLAYDHLIEVNGENVEDASHEEVVEKVKKSGSRVMFLLVDKETDKRHVEQKIQFKRETAS*,2,,FALSE,FALSE,123.666666666667,142,105,124,15,7,11,-1.20472764371024,0.120290725512195,-1.38371965474189,0.169674089273862,-1.3086316665961,0.181031771272473,-1.27459915141437,0.08627177461814,0.0318582433251187,0.0135390806596075,0.012128304850979,0.0188619285233593,0.0390808992115997,0.0215793771817474,0.0296438667386772,0.0100235441955649,missense,"A50H,D55Y",-1.27459915141437,-1.2686429091143
NHERF3_PDZ2 binding CEP164,1,MNGGVQTWTQPRLCYLVKEGGSYGFSLKTVQGKKGVYMTDITPQGVAMRHGVLAWDHLIEVNGENVEDASHEEVVEKVKKSGSRVMFLLVDKETDKRHVEQKIQFKRETAS*,2,,FALSE,FALSE,108.333333333333,110,119,96,0,29,9,,,-1.00027812773516,0.110784802737053,-1.29076923073615,0.196180307498823,-1.07051606084633,0.0964661297132437,,,0.0547538271463439,0.0123154633665252,0.0412101400520188,0.0233851153385472,0.0533553979657875,0.0112079822031675,missense,"A50H,D55W",-1.07051606084633,-1.05875206588345
NHERF3_PDZ2 binding CEP164,1,MNGGVQTWTQPRLCYLVKEGGSYGFSLKTVQGKKGVYMTDITPQGVAMRHGVLACDHLIEVNGENVEDASHEEVVEKVKKSGSRVMFLLVDKETDKRHVEQKIQFKRETAS*,2,,FALSE,FALSE,118.666666666667,98,106,152,3,5,4,-1.56817711143414,0.216735505426047,-1.48605699912139,0.192131076780722,-1.70141808593558,0.274710977371797,-1.5607286854445,0.127381857837294,-0.00904908047937897,0.0243942288756629,0.000751908589077838,0.0213583738852713,-0.0077400882604676,0.0327461403874241,-0.00360028573995105,0.014799946881779,missense,"A50H,D55C",-1.5607286854445,-1.56291505583492
NHERF3_PDZ2 binding CEP164,1,MNGGVQTWTQPRLCYLVKEGGSYGFSLKTVQGKKGVYMTDITPQGVAMRHGVLAFDHLIEVNGENVEDASHEEVVEKVKKSGSRVMFLLVDKETDKRHVEQKIQFKRETAS*,2,,FALSE,FALSE,185,178,133,244,12,3,12,-1.3365119382786,0.122829346315611,-1.70428996367439,0.233261522551428,-1.49929577581406,0.173995012135505,-1.43963053681874,0.0921778281027596,0.0170255271183343,0.0138248100180036,-0.0235080983245033,0.0259306661638454,0.0163533265931812,0.0207405803314133,0.0104695841581019,0.010709742994494,missense,"A50H,D55F",-1.43963053681874,-1.43837072216176
NHERF3_PDZ2 binding CEP164,1,MNGGVQTWTQPRLCYLVKEGGSYGFSLKTVQGKKGVYMTDITPQGVAMRHGVLGDDHLIEVNGENVEDASHEEVVEKVKKSGSRVMFLLVDKETDKRHVEQKIQFKRETAS*,2,,FALSE,FALSE,183.666666666667,161,154,236,56,11,55,-0.856375583803847,0.100360324464393,-1.34212908041449,0.140490847170849,-0.995822683949329,0.0958624690649881,-1.0101239665027,0.0621650341292333,0.0710663087593474,0.0112958544572918,0.0167517476144919,0.0156177547724782,0.0763684039127143,0.0114270128551823,0.0603720940914384,0.00722268632784273,missense,"A50H,A54G",-1.0101239665027,-0.996641346318299
NHERF3_PDZ2 binding CEP164,1,MNGGVQTWTQPRLCYLVKEGGSYGFSLKTVQGKKGVYMTDITPQGVAMRHGVLVDDHLIEVNGENVEDASHEEVVEKVKKSGSRVMFLLVDKETDKRHVEQKIQFKRETAS*,2,,FALSE,FALSE,174,213,157,152,48,69,73,-0.98499806386449,0.0833931287665807,-0.826752580204428,0.0873174620697984,-0.744749892958177,0.0908836389585612,-0.859141831007182,0.0502506054189985,0.0565894642248679,0.00938614587301081,0.0740439054871716,0.00970670145011583,0.10629682155338,0.010833525579246,0.0779140551161032,0.00583840040964353,missense,"A50H,A54V",-0.859141831007182,-0.841362593709524
NHERF3_PDZ2 binding CEP164,1,MNGGVQTWTQPRLCYLVKEGGSYGFSLKTVQGKKGVYMTDITPQGVAMRHGVL*DDHLIEVNGENVEDASHEEVVEKVKKSGSRVMFLLVDKETDKRHVEQKIQFKRETAS*,2,,FALSE,TRUE,40,39,39,42,1,2,0,-1.62017672293589,0.36715634992439,-1.46133082971529,0.306377108636327,,,-1.52653540378294,0.235235075579828,-0.0149017921609548,0.0413245444746229,0.0035006090063916,0.0340586069978225,,,0.000372483702233917,0.0273309455712259,stop,"A50H,A54*",-1.52653540378294,-1.52774870912388
NHERF3_PDZ2 binding CEP164,1,MNGGVQTWTQPRLCYLVKEGGSYGFSLKTVQGKKGVYMTDITPQGVAMRHGVLYDDHLIEVNGENVEDASHEEVVEKVKKSGSRVMFLLVDKETDKRHVEQKIQFKRETAS*,2,,FALSE,FALSE,33.3333333333333,36,19,45,0,0,12,,,,,-0.952877270673821,0.179896754665014,-0.952877270673821,0.179896754665014,,,,,0.0814875897041594,0.0214440807566627,0.0670233399737755,0.02090142551263,missense,"A50H,A54Y",-0.952877270673821,-0.937765536341786
NHERF3_PDZ2 binding CEP164,1,MNGGVQTWTQPRLCYLVKEGGSYGFSLKTVQGKKGVYMTDITPQGVAMRHGVLWDDHLIEVNGENVEDASHEEVVEKVKKSGSRVMFLLVDKETDKRHVEQKIQFKRETAS*,2,,FALSE,FALSE,144.333333333333,164,84,185,18,32,37,-1.19349408669072,0.111384879663036,-0.868123919999835,0.121698185219107,-1.04586412347271,0.123506851213198,-1.04538825089978,0.0684099129897306,0.0331226137404926,0.0125367010930998,0.0694448340704566,0.0135286565017029,0.0704033565036196,0.0147222827690733,0.0562748894756331,0.00794825178110028,missense,"A50H,A54W",-1.04538825089978,-1.03290917413017
NHERF3_PDZ2 binding CEP164,1,MNGGVQTWTQPRLCYLVKEGGSYGFSLKTVQGKKGVYMTDITPQGVAMRHGVLCDDHLIEVNGENVEDASHEEVVEKVKKSGSRVMFLLVDKETDKRHVEQKIQFKRETAS*,2,,FALSE,FALSE,97.6666666666667,91,80,122,57,31,90,-0.682412155693533,0.111497978007251,-0.863082805917669,0.124359739799592,-0.623978578340429,0.10624166209796,-0.710249124563249,0.0654147186018325,0.0906464125036597,0.0125494306497492,0.0700052327377065,0.0138245299168659,0.120693022466364,0.0126642350274359,0.0952132544202082,0.00760025310535387,missense,"A50H,A54C",-0.710249124563249,-0.688232730674538
NHERF3_PDZ2 binding CEP164,1,MNGGVQTWTQPRLCYLVKEGGSYGFSLKTVQGKKGVYMTDITPQGVAMRHGVLFDDHLIEVNGENVEDASHEEVVEKVKKSGSRVMFLLVDKETDKRHVEQKIQFKRETAS*,2,,FALSE,FALSE,114.666666666667,130,82,132,3,3,10,-1.65109380124989,0.211622157634636,-1.56122519306037,0.241700656018074,-1.3596468889427,0.187524921201372,-1.50634414522104,0.121371399908038,-0.0183816017245795,0.0238187062998886,-0.00760421170822076,0.0268688078266543,0.032999774791892,0.0223533746432341,0.00271841866711814,0.0141016177821847,missense,"A50H,A54F",-1.50634414522104,-1.50698285207197
NHERF3_PDZ2 binding CEP164,1,MNGGVQTWTQPRLCYLVKEGGSYGFSLKTVQGKKGVYMTDITPQGVAMRHGVEADDHLIEVNGENVEDASHEEVVEKVKKSGSRVMFLLVDKETDKRHVEQKIQFKRETAS*,2,,FALSE,FALSE,30.3333333333333,34,34,23,7,8,13,-1.00890679997804,0.206096924749743,-1.01065865180328,0.208021465442329,-0.71006497318272,0.181893419621347,-0.891940456513288,0.114051814456725,0.0538984645211726,0.0231968248258751,0.0535998695571452,0.0231248390917523,0.110431338721787,0.021682087521417,0.0741033247379535,0.0132511868203876,missense,"A50H,L53E",-0.891940456513288,-0.875094595440429
NHERF3_PDZ2 binding CEP164,1,MNGGVQTWTQPRLCYLVKEGGSYGFSLKTVQGKKGVYMTDITPQGVAMRHGVDADDHLIEVNGENVEDASHEEVVEKVKKSGSRVMFLLVDKETDKRHVEQKIQFKRETAS*,2,,FALSE,FALSE,55,75,31,59,2,3,0,-1.60866776388686,0.261333288631766,-1.27347687136117,0.274983590507994,,,-1.44959805116049,0.18943246987206,-0.0136064244240864,0.0294138426612719,0.0243835142895103,0.0305687265006438,,,0.00931150179609319,0.0220093390015691,missense,"A50H,L53D",-1.44959805116049,-1.44862188988115
NHERF3_PDZ2 binding CEP164,1,MNGGVQTWTQPRLCYLVKEGGSYGFSLKTVQGKKGVYMTDITPQGVAMRHGVAADDHLIEVNGENVEDASHEEVVEKVKKSGSRVMFLLVDKETDKRHVEQKIQFKRETAS*,2,,FALSE,FALSE,75.3333333333333,67,85,74,5,82,27,-1.30669472199099,0.189180669124952,-0.593530874131348,0.109104815717012,-0.825186900781405,0.125369523897441,-0.790974924023571,0.0754698863133415,0.0203815439238191,0.0212928496990532,0.0999701454267664,0.0121287065362525,0.0967085569134897,0.0149443173662983,0.0858340730808376,0.00876851953311941,missense,"A50H,L53A",-0.790974924023571,-0.771255807559796
NHERF3_PDZ2 binding CEP164,1,MNGGVQTWTQPRLCYLVKEGGSYGFSLKTVQGKKGVYMTDITPQGVAMRHGVGADDHLIEVNGENVEDASHEEVVEKVKKSGSRVMFLLVDKETDKRHVEQKIQFKRETAS*,2,,FALSE,FALSE,151,133,154,166,6,6,17,-1.38220118253341,0.173228372524612,-1.53258622467158,0.173283073075366,-1.2548308131908,0.147007501520532,-1.37435888361175,0.0941137409942089,0.0118830661296885,0.0194973710413399,-0.00442054249246768,0.0192631235131027,0.0454940768553486,0.0175236109195615,0.0180532151142717,0.0109346683366711,missense,"A50H,L53G",-1.37435888361175,-1.37124158229743
NHERF3_PDZ2 binding CEP164,1,MNGGVQTWTQPRLCYLVKEGGSYGFSLKTVQGKKGVYMTDITPQGVAMRHGVVADDHLIEVNGENVEDASHEEVVEKVKKSGSRVMFLLVDKETDKRHVEQKIQFKRETAS*,2,,FALSE,FALSE,132,117,139,140,26,420,116,-1.01227653460525,0.122392564600806,-0.256519524201692,0.0811043069646398,-0.567506844595285,0.0853359942424679,-0.51812045353173,0.0529924158299894,0.0535191908180253,0.0137756489306279,0.137434227427372,0.00901601209383532,0.127424574801227,0.0101722343762851,0.117535853368053,0.00615695949750364,missense,"A50H,L53V",-0.51812045353173,-0.490636503278207
NHERF3_PDZ2 binding CEP164,1,MNGGVQTWTQPRLCYLVKEGGSYGFSLKTVQGKKGVYMTDITPQGVAMRHGV*ADDHLIEVNGENVEDASHEEVVEKVKKSGSRVMFLLVDKETDKRHVEQKIQFKRETAS*,2,,FALSE,TRUE,41.6666666666667,51,19,55,3,2,3,-1.37651861892207,0.234892825592054,-1.24860385927097,0.342055023181101,-1.46582854655881,0.315049557925678,-1.37125325587253,0.164965989852724,0.0125226556471652,0.0264378895256684,0.027148538567606,0.0380247651595431,0.0203426924279775,0.0375545861018414,0.0184140445632643,0.0191666845543965,stop,"A50H,L53*",-1.37125325587253,-1.36804757527249
NHERF3_PDZ2 binding CEP164,1,MNGGVQTWTQPRLCYLVKEGGSYGFSLKTVQGKKGVYMTDITPQGVAMRHGVYADDHLIEVNGENVEDASHEEVVEKVKKSGSRVMFLLVDKETDKRHVEQKIQFKRETAS*,2,,FALSE,FALSE,35,28,40,37,1,17,8,-1.52294300631781,0.378930030732146,-0.83575743092381,0.17318403593841,-1.0206647833858,0.210102458155444,-0.978303789487852,0.126028740325705,-0.0039578467610073,0.0426497074365882,0.0730428755045775,0.0192521139865072,0.0734071721357831,0.0250446656930988,0.064069142773128,0.0146427340130366,missense,"A50H,L53Y",-0.978303789487852,-0.963915637555207
NHERF3_PDZ2 binding CEP164,1,MNGGVQTWTQPRLCYLVKEGGSYGFSLKTVQGKKGVYMTDITPQGVAMRHGVWADDHLIEVNGENVEDASHEEVVEKVKKSGSRVMFLLVDKETDKRHVEQKIQFKRETAS*,2,,FALSE,FALSE,34.3333333333333,25,25,53,0,0,14,,,,,-0.955941064539417,0.169613457089289,-0.955941064539417,0.169613457089289,,,,,0.0811223788742146,0.0202182895295265,0.0666673710215449,0.0197066536630575,missense,"A50H,L53W",-0.955941064539417,-0.940916518993732
NHERF3_PDZ2 binding CEP164,1,MNGGVQTWTQPRLCYLVKEGGSYGFSLKTVQGKKGVYMTDITPQGVAMRHGVCADDHLIEVNGENVEDASHEEVVEKVKKSGSRVMFLLVDKETDKRHVEQKIQFKRETAS*,2,,FALSE,FALSE,54.6666666666667,63,50,51,105,10,94,-0.395241012147577,0.125682711089161,-1.05873412084378,0.177812592750556,-0.32800514709543,0.111691117160327,-0.484309005673523,0.0755722224485558,0.122968382955041,0.0141459647508883,0.0482555293302448,0.0197666504612903,0.155973693166971,0.0133138218121159,0.121464259192819,0.00878040952586227,missense,"A50H,L53C",-0.484309005673523,-0.455862856514714
NHERF3_PDZ2 binding CEP164,1,MNGGVQTWTQPRLCYLVKEGGSYGFSLKTVQGKKGVYMTDITPQGVAMRHGVFADDHLIEVNGENVEDASHEEVVEKVKKSGSRVMFLLVDKETDKRHVEQKIQFKRETAS*,2,,FALSE,FALSE,31.6666666666667,38,20,37,0,15,8,,,-0.667739470801819,0.229231336544662,-1.0206647833858,0.210102458155444,-0.859539647435693,0.154886737138537,,,0.0917206993728198,0.0254826479618866,0.0734071721357831,0.0250446656930988,0.0778678345466232,0.0179956197943855,missense,"A50H,L53F",-0.859539647435693,-0.841771731112328
NHERF3_PDZ2 binding CEP164,1,MNGGVQTWTQPRLCYLVKEGGSYGFSLKTVQGKKGVYMTDITPQGVAMRHGYLADDHLIEVNGENVEDASHEEVVEKVKKSGSRVMFLLVDKETDKRHVEQKIQFKRETAS*,2,,FALSE,FALSE,83.6666666666667,64,80,107,5,6,4,-1.29324944757334,0.191905902618529,-1.34887771539554,0.186434542094648,-1.58794841016322,0.275290701151306,-1.37266419148047,0.12028212220928,0.0218948497423351,0.0215995828734412,0.0160015312957389,0.0207251149678998,0.00578574157023676,0.0328152447109985,0.0182501140600845,0.0139750593196625,missense,"A50H,V52Y",-1.37266419148047,-1.36949866298226
NHERF3_PDZ2 binding CEP164,1,MNGGVQTWTQPRLCYLVKEGGSYGFSLKTVQGKKGVYMTDITPQGVAMRHGCLADDHLIEVNGENVEDASHEEVVEKVKKSGSRVMFLLVDKETDKRHVEQKIQFKRETAS*,2,,FALSE,FALSE,142,124,126,176,106,94,81,-0.591162099473325,0.0947463814733617,-0.669308782604543,0.0919269885933127,-0.776485054682961,0.106443001264451,-0.671680179156693,0.0560778422800308,0.100916879042943,0.0106639883957116,0.0915462458237805,0.0102191224107065,0.102513921900081,0.0126882350898815,0.0996944132994606,0.00651544184611702,missense,"A50H,V52C",-0.671680179156693,-0.648566198521509
NHERF3_PDZ2 binding CEP164,1,MNGGVQTWTQPRLCYLVKEGGSYGFSLKTVQGKKGVYMTDITPQGVAMRHGFLADDHLIEVNGENVEDASHEEVVEKVKKSGSRVMFLLVDKETDKRHVEQKIQFKRETAS*,2,,FALSE,FALSE,117.333333333333,106,125,121,3,3,1,-1.59120388825735,0.21518065033467,-1.68593899049988,0.234143965680829,-2.07578197945908,0.527007913821975,-1.67115109103305,0.151727917236882,-0.0116408130291058,0.0242192252882582,-0.0214681006688033,0.0260287635180373,-0.0523650709626026,0.0628204788043162,-0.0164297872483709,0.0176286101782021,missense,"A50H,V52F",-1.67115109103305,-1.67647983847345
NHERF3_PDZ2 binding CEP164,1,MNGGVQTWTQPRLCYLVKEGGSYGFSLKTVQGKKGVYMTDITPQGVAMRHVVLADDHLIEVNGENVEDASHEEVVEKVKKSGSRVMFLLVDKETDKRHVEQKIQFKRETAS*,2,,FALSE,FALSE,214,177,171,294,3,7,13,-1.73453370059512,0.207056760125928,-1.52411389517426,0.16047722505473,-1.48497137653921,0.1628360965371,-1.5584771505421,0.100065490078639,-0.0277730117659964,0.0233048571660474,-0.00347871057170343,0.0178395532374057,0.0180608258496993,0.0194104135493912,-0.00333868964201606,0.0116261763096178,missense,"A50H,G51V",-1.5584771505421,-1.5605994472369
NHERF3_PDZ2 binding CEP164,1,MNGGVQTWTQPRLCYLVKEGGSYGFSLKTVQGKKGVYMTDITPQGVAMRH*VLADDHLIEVNGENVEDASHEEVVEKVKKSGSRVMFLLVDKETDKRHVEQKIQFKRETAS*,2,,FALSE,TRUE,98,88,98,108,5,3,3,-1.38669677822569,0.181966588714188,-1.61395361895501,0.238144084747434,-1.68394205518171,0.313413458543264,-1.50793063085321,0.131290770160285,0.0113770733988977,0.0204808833886802,-0.0134658008561586,0.026473439309386,-0.00565690774123176,0.037359559530363,0.00253409176622696,0.0152541064907532,stop,"A50H,G51*",-1.50793063085321,-1.50861448557077
NHERF3_PDZ2 binding CEP164,1,MNGGVQTWTQPRLCYLVKEGGSYGFSLKTVQGKKGVYMTDITPQGVAMRHYVLADDHLIEVNGENVEDASHEEVVEKVKKSGSRVMFLLVDKETDKRHVEQKIQFKRETAS*,2,,FALSE,FALSE,97.6666666666667,87,98,108,3,5,4,-1.53324023271209,0.219315633444098,-1.46284395107601,0.193841304798535,-1.59095520238282,0.275272588367709,-1.514893170006,0.128457586849195,-0.00511683036617536,0.0246846299951155,0.00333240190373255,0.0215484924753794,0.00542732545930805,0.0328130856281685,0.00172514446891936,0.0149249311810004,missense,"A50H,G51Y",-1.514893170006,-1.51577516316409
NHERF3_PDZ2 binding CEP164,1,MNGGVQTWTQPRLCYLVKEGGSYGFSLKTVQGKKGVYMTDITPQGVAMRHWVLADDHLIEVNGENVEDASHEEVVEKVKKSGSRVMFLLVDKETDKRHVEQKIQFKRETAS*,2,,FALSE,FALSE,100.333333333333,116,69,116,4,6,0,-1.53324023271209,0.19051905540629,-1.30512078408949,0.190960490805873,,,-1.41944448026014,0.134873116105307,-0.00511683036617536,0.0214434890749451,0.0208657985166699,0.0212282449475971,,,0.0128149147247315,0.0156703237653215,missense,"A50H,G51W",-1.41944448026014,-1.41761021515063
NHERF3_PDZ2 binding CEP164,1,MNGGVQTWTQPRLCYLVKEGGSYGFSLKTVQGKKGVYMTDITPQGVAMRHCVLADDHLIEVNGENVEDASHEEVVEKVKKSGSRVMFLLVDKETDKRHVEQKIQFKRETAS*,2,,FALSE,FALSE,84.6666666666667,74,91,89,4,3,5,-1.40133120997071,0.201405557647722,-1.59203140022061,0.239552499730355,-1.45628607249733,0.250061975843161,-1.47369150490774,0.131226832166963,0.00972992436924727,0.0226687974378314,-0.0110288034064519,0.0266300066606698,0.0214801758960567,0.0298079262971509,0.00651218765739203,0.0152466778119683,missense,"A50H,G51C",-1.47369150490774,-1.47340098994906
NHERF3_PDZ2 binding CEP164,1,MNGGVQTWTQPRLCYLVKEGGSYGFSLKTVQGKKGVYMTDITPQGVAMRHFVLADDHLIEVNGENVEDASHEEVVEKVKKSGSRVMFLLVDKETDKRHVEQKIQFKRETAS*,2,,FALSE,FALSE,111.333333333333,112,102,120,5,6,4,-1.45746357497513,0.17603519601478,-1.42074473743652,0.180130284764501,-1.62501065351606,0.275078706929241,-1.47165095620425,0.114478168494022,0.0034120589297181,0.0198132874136858,0.00801238788129738,0.0200242981745816,0.00136784230928932,0.0327899745429715,0.00674927018181137,0.0133007230511505,missense,"A50H,G51F",-1.47165095620425,-1.47130237174979
NHERF3_PDZ2 binding CEP164,1,MNGGVQTWTQPRLCYLVKEGGSYGFSLKTVQGKKGVYMTDITPQGVAMRPKVLADDHLIEVNGENVEDASHEEVVEKVKKSGSRVMFLLVDKETDKRHVEQKIQFKRETAS*,2,,FALSE,FALSE,96.3333333333333,108,72,109,10,4,0,-1.22048985703638,0.150168798777092,-1.31771053859803,0.232081936081139,,,-1.2491813117361,0.126077704268862,0.0300841591080027,0.0169019470997645,0.0194662504142881,0.0257995366803459,,,0.0325970555480962,0.0146484229217255,missense,"A50P,G51K",-1.2491813117361,-1.24250173402562
NHERF3_PDZ2 binding CEP164,1,MNGGVQTWTQPRLCYLVKEGGSYGFSLKTVQGKKGVYMTDITPQGVAMRPNVLADDHLIEVNGENVEDASHEEVVEKVKKSGSRVMFLLVDKETDKRHVEQKIQFKRETAS*,2,,FALSE,FALSE,96.6666666666667,90,84,116,0,1,4,,,-1.58876269755851,0.415004096561588,-1.59605425335288,0.270214572824303,-1.59388335850615,0.226444447403543,,,-0.0106654359869449,0.0461341955023645,0.00481950759740257,0.0322101592775335,-0.00745238374296489,0.026309600520405,missense,"A50P,G51N",-1.59388335850615,-1.59701323744606
NHERF3_PDZ2 binding CEP164,1,MNGGVQTWTQPRLCYLVKEGGSYGFSLKTVQGKKGVYMTDITPQGVAMRPTVLADDHLIEVNGENVEDASHEEVVEKVKKSGSRVMFLLVDKETDKRHVEQKIQFKRETAS*,2,,FALSE,FALSE,257,284,186,301,17,13,11,-1.25549751253306,0.113837430239898,-1.29906838470793,0.131506574004541,-1.46281809768544,0.170996783526542,-1.3122960771011,0.0768798454633304,0.0261439428572892,0.0128127429902662,0.0215386173602452,0.0146190123067166,0.0207015444199125,0.0203831850213241,0.0252640240574488,0.00893233658587403,missense,"A50P,G51T",-1.3122960771011,-1.30741260579802
NHERF3_PDZ2 binding CEP164,1,MNGGVQTWTQPRLCYLVKEGGSYGFSLKTVQGKKGVYMTDITPQGVAMRPRVLADDHLIEVNGENVEDASHEEVVEKVKKSGSRVMFLLVDKETDKRHVEQKIQFKRETAS*,2,,FALSE,FALSE,368,370,306,428,17,18,6,-1.39570818347541,0.105410915234814,-1.29524727079807,0.113768595993563,-1.73827564783405,0.218691842921775,-1.39252562657713,0.0729002542317765,0.01036281280638,0.0118643135427968,0.021963393928994,0.0126471586499572,-0.0121335890510524,0.0260685388636974,0.0159424998564835,0.00846996510034097,missense,"A50P,G51R",-1.39252562657713,-1.38992531052375
NHERF3_PDZ2 binding CEP164,1,MNGGVQTWTQPRLCYLVKEGGSYGFSLKTVQGKKGVYMTDITPQGVAMRPSVLADDHLIEVNGENVEDASHEEVVEKVKKSGSRVMFLLVDKETDKRHVEQKIQFKRETAS*,2,,FALSE,FALSE,414.666666666667,391,330,523,14,30,15,-1.34712132543352,0.113286308345434,-1.22816636940983,0.0951020992922993,-1.60095257473043,0.14195377253578,-1.34478719596077,0.0648053300131541,0.0158314088866272,0.0127507125739506,0.0294204851836599,0.0105720856198467,0.00423561713540999,0.0169211955359538,0.0214890215459697,0.00752945088205515,missense,"A50P,G51S",-1.34478719596077,-1.34082834992454
NHERF3_PDZ2 binding CEP164,1,MNGGVQTWTQPRLCYLVKEGGSYGFSLKTVQGKKGVYMTDITPQGVAMRPMVLADDHLIEVNGENVEDASHEEVVEKVKKSGSRVMFLLVDKETDKRHVEQKIQFKRETAS*,2,,FALSE,FALSE,154,159,135,168,4,9,5,-1.43145413126165,0.198530909255111,-1.26047193842513,0.160312642112905,-1.48742296806566,0.249824097244518,-1.35977413782453,0.111591445507879,0.00633949955200164,0.0223452471700127,0.0258292159670055,0.0178212572695407,0.0177685908576142,0.0297795706556661,0.0197477536192041,0.012965327198219,missense,"A50P,G51M",-1.35977413782453,-1.35624178695394
NHERF3_PDZ2 binding CEP164,1,MNGGVQTWTQPRLCYLVKEGGSYGFSLKTVQGKKGVYMTDITPQGVAMRPIVLADDHLIEVNGENVEDASHEEVVEKVKKSGSRVMFLLVDKETDKRHVEQKIQFKRETAS*,2,,FALSE,FALSE,123.666666666667,123,91,157,4,3,2,-1.44882256345531,0.196985642148483,-1.59172822879731,0.23949142255033,-1.72597884596741,0.378777399597239,-1.5369789509226,0.141173270872116,0.00438463060096947,0.0221713227389463,-0.0109951011615128,0.0266232169769357,-0.0106677837741982,0.0451510821353441,-0.000840906850773565,0.0164023114869549,missense,"A50P,G51I",-1.5369789509226,-1.53848945648009
NHERF3_PDZ2 binding CEP164,1,MNGGVQTWTQPRLCYLVKEGGSYGFSLKTVQGKKGVYMTDITPQGVAMRPQVLADDHLIEVNGENVEDASHEEVVEKVKKSGSRVMFLLVDKETDKRHVEQKIQFKRETAS*,2,,FALSE,FALSE,117.333333333333,144,109,99,5,4,6,-1.50610876925891,0.174371254248376,-1.37369108143633,0.225351313463285,-1.36867352445147,0.22548493243398,-1.43260415310566,0.117648095494052,-0.00206310306889873,0.0196260057949883,0.013243137608828,0.0250513227174541,0.0319237803907066,0.0268782897697557,0.0112859492786154,0.0136690231530338,missense,"A50P,G51Q",-1.43260415310566,-1.43114438313339
NHERF3_PDZ2 binding CEP164,1,MNGGVQTWTQPRLCYLVKEGGSYGFSLKTVQGKKGVYMTDITPQGVAMRPHVLADDHLIEVNGENVEDASHEEVVEKVKKSGSRVMFLLVDKETDKRHVEQKIQFKRETAS*,2,,FALSE,FALSE,116.333333333333,114,100,135,1,15,5,-1.61255445436251,0.367956790201525,-1.1438231774053,0.134931090012753,-1.41364341867999,0.250426825290965,-1.24304019609839,0.113041483925844,-0.0140438830529601,0.0414146364200259,0.038796550001981,0.0149997008163791,0.0265632721077714,0.0298514171374238,0.0333105652014804,0.0131338008876972,missense,"A50P,G51H",-1.24304019609839,-1.23618585584096
NHERF3_PDZ2 binding CEP164,1,MNGGVQTWTQPRLCYLVKEGGSYGFSLKTVQGKKGVYMTDITPQGVAMRPPVLADDHLIEVNGENVEDASHEEVVEKVKKSGSRVMFLLVDKETDKRHVEQKIQFKRETAS*,2,,FALSE,FALSE,94.6666666666667,85,79,120,6,2,2,-1.23021332696001,0.187064371456598,-1.47221340569734,0.305851121713176,-1.77050000151533,0.373740392100844,-1.36925045170369,0.146763535562495,0.0289897535083457,0.0210546540716714,0.00229084049546613,0.0340001353255055,-0.0159748014395658,0.0445506599891761,0.0186467417135225,0.017051820152297,missense,"A50P,G51P",-1.36925045170369,-1.36598777573371
NHERF3_PDZ2 binding CEP164,1,MNGGVQTWTQPRLCYLVKEGGSYGFSLKTVQGKKGVYMTDITPQGVAMRPLVLADDHLIEVNGENVEDASHEEVVEKVKKSGSRVMFLLVDKETDKRHVEQKIQFKRETAS*,2,,FALSE,FALSE,356.333333333333,364,344,361,13,9,15,-1.48518776277664,0.108240503462554,-1.53380069262701,0.143051207833926,-1.45202745216266,0.143892682017302,-1.48942856987447,0.0740197261106037,0.000291618735609567,0.0121827921543916,-0.00455554959854601,0.0159023789011691,0.0219878126154557,0.017152317723672,0.00468376617306934,0.00860003169399554,missense,"A50P,G51L",-1.48942856987447,-1.48958589692324
NHERF3_PDZ2 binding CEP164,1,MNGGVQTWTQPRLCYLVKEGGSYGFSLKTVQGKKGVYMTDITPQGVAMRPEVLADDHLIEVNGENVEDASHEEVVEKVKKSGSRVMFLLVDKETDKRHVEQKIQFKRETAS*,2,,FALSE,FALSE,89,80,91,96,1,2,5,-1.69889633274978,0.359920366744235,-1.48325304844969,0.303804341038212,-1.45872854632255,0.243046551794989,-1.51846702716138,0.167877313222405,-0.0237619195084704,0.0405101129420959,0.00106361155668477,0.0337726036442725,0.0211890277536046,0.0289716726353694,0.00130991347008791,0.0195049386194456,missense,"A50P,G51E",-1.51846702716138,-1.51945072437713
NHERF3_PDZ2 binding CEP164,1,MNGGVQTWTQPRLCYLVKEGGSYGFSLKTVQGKKGVYMTDITPQGVAMRPDVLADDHLIEVNGENVEDASHEEVVEKVKKSGSRVMFLLVDKETDKRHVEQKIQFKRETAS*,2,,FALSE,FALSE,126.666666666667,116,141,123,3,5,1,-1.37070771931593,0.235619634119551,-1.37572417934338,0.201419392738383,-1.85965369783072,0.52786707360329,-1.41132117707746,0.147042394000785,0.0131766897644045,0.0265196939975924,0.0130171269812309,0.0223909154621589,-0.0266021141284593,0.0629228925013708,0.013758726172055,0.0170842195076235,missense,"A50P,G51D",-1.41132117707746,-1.40925574075451
NHERF3_PDZ2 binding CEP164,1,MNGGVQTWTQPRLCYLVKEGGSYGFSLKTVQGKKGVYMTDITPQGVAMRPAVLADDHLIEVNGENVEDASHEEVVEKVKKSGSRVMFLLVDKETDKRHVEQKIQFKRETAS*,2,,FALSE,FALSE,204.666666666667,175,202,237,9,7,5,-1.33469309229946,0.138963283246923,-1.54904700349664,0.160657138626752,-1.67179149417347,0.239259036243097,-1.46611859803447,0.0962264186636049,0.0172302436691258,0.0156407328378215,-0.00625041548583949,0.0178595534445698,-0.00420853468978463,0.0285201926211072,0.00739205093908654,0.0111801312135379,missense,"A50P,G51A",-1.46611859803447,-1.46561257492205
NHERF3_PDZ2 binding CEP164,1,MNGGVQTWTQPRLCYLVKEGGSYGFSLKTVQGKKGVYMTDITPQGVAMRPGNLADDHLIEVNGENVEDASHEEVVEKVKKSGSRVMFLLVDKETDKRHVEQKIQFKRETAS*,2,,FALSE,FALSE,166.666666666667,140,117,243,6,1,3,-1.42443534034455,0.166553487304223,-1.83514936080422,0.395068816015053,-1.77012386015364,0.313014801251794,-1.54140063525913,0.137800295774086,0.007129485446217,0.018746092761093,-0.0380551668005199,0.0439180773055847,-0.0159299645788292,0.0373120387222838,-0.00135464322124099,0.0160104201051526,missense,"A50P,V52N",-1.54140063525913,-1.54303697215771
NHERF3_PDZ2 binding CEP164,1,MNGGVQTWTQPRLCYLVKEGGSYGFSLKTVQGKKGVYMTDITPQGVAMRPGTLADDHLIEVNGENVEDASHEEVVEKVKKSGSRVMFLLVDKETDKRHVEQKIQFKRETAS*,2,,FALSE,FALSE,89,94,76,97,7,5,5,-1.170644618668,0.177786876008163,-1.38752221350079,0.200156858427681,-1.36929619752267,0.250860246303288,-1.28887148964295,0.117453219898896,0.0356943896548159,0.0200104442320461,0.0117055909774388,0.0222505650289921,0.0318495564190261,0.0299030818559297,0.0279856255161985,0.0136463814008579,missense,"A50P,V52T",-1.28887148964295,-1.28332140647209
NHERF3_PDZ2 binding CEP164,1,MNGGVQTWTQPRLCYLVKEGGSYGFSLKTVQGKKGVYMTDITPQGVAMRPGSLADDHLIEVNGENVEDASHEEVVEKVKKSGSRVMFLLVDKETDKRHVEQKIQFKRETAS*,2,,FALSE,FALSE,312.666666666667,254,247,437,2,17,15,-1.75723544799196,0.251976745825651,-1.36936246037977,0.110321418140094,-1.54033665202732,0.144492135508079,-1.46742216922182,0.0828141884224757,-0.030328161282396,0.0283607358052972,0.0137243315337396,0.0122639509217902,0.0114611657230184,0.0172237738713387,0.00724059464337076,0.00962182221643999,missense,"A50P,V52S",-1.46742216922182,-1.46695324285766
NHERF3_PDZ2 binding CEP164,1,MNGGVQTWTQPRLCYLVKEGGSYGFSLKTVQGKKGVYMTDITPQGVAMRPGILADDHLIEVNGENVEDASHEEVVEKVKKSGSRVMFLLVDKETDKRHVEQKIQFKRETAS*,2,,FALSE,FALSE,127.333333333333,85,121,176,5,8,4,-1.36667574391397,0.184849487024691,-1.38612978174547,0.158409869335563,-1.72322863889233,0.269574096824371,-1.43523127956068,0.109845370496,0.0136305006459356,0.0208053622094134,0.0118603815430166,0.0176097343182403,-0.0103399531653286,0.0321338131583896,0.0109807148233628,0.0127624582978423,missense,"A50P,V52I",-1.43523127956068,-1.43384627178758
NHERF3_PDZ2 binding CEP164,1,MNGGVQTWTQPRLCYLVKEGGSYGFSLKTVQGKKGVYMTDITPQGVAMRPGHLADDHLIEVNGENVEDASHEEVVEKVKKSGSRVMFLLVDKETDKRHVEQKIQFKRETAS*,2,,FALSE,FALSE,96,109,70,109,1,7,5,-1.76552426200052,0.355062688153873,-1.24388241318921,0.187513755263838,-1.51873282531493,0.244758942084037,-1.40831649634447,0.137276462243234,-0.0312610920711708,0.0399633666989977,0.0276734011373851,0.0208450863892632,0.0140363884141461,0.0291757932472928,0.0141078270251906,0.0159495581538267,missense,"A50P,V52H",-1.40831649634447,-1.40616555346397
NHERF3_PDZ2 binding CEP164,1,MNGGVQTWTQPRLCYLVKEGGSYGFSLKTVQGKKGVYMTDITPQGVAMRPGPLADDHLIEVNGENVEDASHEEVVEKVKKSGSRVMFLLVDKETDKRHVEQKIQFKRETAS*,2,,FALSE,FALSE,86.6666666666667,81,66,113,5,10,11,-1.36200926530459,0.183286126497315,-1.14064314931959,0.167950104720386,-1.27126666361141,0.172964434644178,-1.25170488528088,0.10068423957114,0.0141557267597499,0.0206294013097675,0.0391500598555577,0.0186702806791764,0.0435348880729821,0.0206177332739933,0.032303852457411,0.011698066135827,missense,"A50P,V52P",-1.25170488528088,-1.24509712288314
NHERF3_PDZ2 binding CEP164,1,MNGGVQTWTQPRLCYLVKEGGSYGFSLKTVQGKKGVYMTDITPQGVAMRPGRLADDHLIEVNGENVEDASHEEVVEKVKKSGSRVMFLLVDKETDKRHVEQKIQFKRETAS*,2,,FALSE,FALSE,230.333333333333,208,186,297,3,11,5,-1.5884224376605,0.215362628526242,-1.41023010167482,0.134583518953378,-1.81945552304769,0.24346666156251,-1.52498429343851,0.103339889609393,-0.0113277524517326,0.0242397074775832,0.009181254082584,0.0149610628575322,-0.0218104050844416,0.0290217506248148,0.000552700501510683,0.012006614622794,missense,"A50P,V52R",-1.52498429343851,-1.52615345761515
NHERF3_PDZ2 binding CEP164,1,MNGGVQTWTQPRLCYLVKEGGSYGFSLKTVQGKKGVYMTDITPQGVAMRPGLLADDHLIEVNGENVEDASHEEVVEKVKKSGSRVMFLLVDKETDKRHVEQKIQFKRETAS*,2,,FALSE,FALSE,193,205,178,196,9,7,10,-1.46205491148701,0.13081658304479,-1.52152422595026,0.161937423099762,-1.47256047653617,0.178293288578432,-1.48234954130082,0.0883791981267659,0.00289529028354849,0.0147237973826843,-0.00319082833811482,0.0180018770858683,0.019540231870245,0.0212529441443583,0.00550624787213844,0.0102683966142265,missense,"A50P,V52L",-1.48234954130082,-1.48230541487819
NHERF3_PDZ2 binding CEP164,1,MNGGVQTWTQPRLCYLVKEGGSYGFSLKTVQGKKGVYMTDITPQGVAMRPGDLADDHLIEVNGENVEDASHEEVVEKVKKSGSRVMFLLVDKETDKRHVEQKIQFKRETAS*,2,,FALSE,FALSE,136.666666666667,136,129,145,4,13,0,-1.41677903139364,0.199899678339473,-1.01988301641857,0.161863174100258,,,-1.17705682583806,0.12579512636767,0.00799122590043544,0.0224993062211876,0.0525744371720846,0.0179936231484076,,,0.0409768874824832,0.0146155914180985,missense,"A50P,V52D",-1.17705682583806,-1.16832474503258
NHERF3_PDZ2 binding CEP164,1,MNGGVQTWTQPRLCYLVKEGGSYGFSLKTVQGKKGVYMTDITPQGVAMRPGALADDHLIEVNGENVEDASHEEVVEKVKKSGSRVMFLLVDKETDKRHVEQKIQFKRETAS*,2,,FALSE,FALSE,122,126,114,126,6,6,6,-1.40307691057194,0.167905133711197,-1.38811693488831,0.188577632276567,-1.46478750643212,0.223928972366299,-1.41277341330926,0.109413080805321,0.00953344054934366,0.0188982246037547,0.0116394783944823,0.0209633529569968,0.0204667866540752,0.0266928159772594,0.013589997128097,0.0127122324291965,missense,"A50P,V52A",-1.41277341330926,-1.4107493044124
NHERF3_PDZ2 binding CEP164,1,MNGGVQTWTQPRLCYLVKEGGSYGFSLKTVQGKKGVYMTDITPQGVAMRPGGLADDHLIEVNGENVEDASHEEVVEKVKKSGSRVMFLLVDKETDKRHVEQKIQFKRETAS*,2,,FALSE,FALSE,200,197,150,253,12,14,6,-1.36596290264447,0.119145418751021,-1.28391584944944,0.126692254253011,-1.63952486538331,0.225516897043472,-1.36771660846735,0.081001924884432,0.0137107330612291,0.0134101729607511,0.0232230586218218,0.0140838253761099,-0.000362283017208365,0.0268821000200773,0.0188249523222248,0.00941126315760532,missense,"A50P,V52G",-1.36771660846735,-1.36441028271671
NHERF3_PDZ2 binding CEP164,1,MNGGVQTWTQPRLCYLVKEGGSYGFSLKTVQGKKGVYMTDITPQGVAMRPGVNADDHLIEVNGENVEDASHEEVVEKVKKSGSRVMFLLVDKETDKRHVEQKIQFKRETAS*,2,,FALSE,FALSE,33,26,25,48,1,0,3,-1.50119670065043,0.382078073744563,,,-1.42182683888467,0.315534122173794,-1.45400908996316,0.243294624261612,-0.00151023506670936,0.0430040290859385,,,0.0255877907876019,0.0376123472042457,0.00879900228414229,0.0282673496589561,missense,"A50P,L53N",-1.45400908996316,-1.4531584570766
NHERF3_PDZ2 binding CEP164,1,MNGGVQTWTQPRLCYLVKEGGSYGFSLKTVQGKKGVYMTDITPQGVAMRPGVTADDHLIEVNGENVEDASHEEVVEKVKKSGSRVMFLLVDKETDKRHVEQKIQFKRETAS*,2,,FALSE,FALSE,73.3333333333333,92,46,82,7,0,1,-1.29258423689342,0.164526860040642,,,-1.60271023719031,0.530000599074765,-1.31984285121055,0.157130017501065,0.0219697211924227,0.0185179898057591,,,0.00402609998318182,0.063177213334406,0.0243871970285069,0.0182562568330504,missense,"A50P,L53T",-1.31984285121055,-1.31517414438065
NHERF3_PDZ2 binding CEP164,1,MNGGVQTWTQPRLCYLVKEGGSYGFSLKTVQGKKGVYMTDITPQGVAMRPGVRADDHLIEVNGENVEDASHEEVVEKVKKSGSRVMFLLVDKETDKRHVEQKIQFKRETAS*,2,,FALSE,FALSE,131.666666666667,125,136,134,2,4,7,-1.54232335976181,0.266218449766288,-1.37380665862787,0.226256881104071,-1.35295001440927,0.207281999725622,-1.40705297701009,0.132548102447146,-0.00613916346163121,0.0299636821468502,0.0132302893964988,0.0251519907227263,0.0337980566651787,0.024708460971382,0.0142546298694129,0.0154001904886963,missense,"A50P,L53R",-1.40705297701009,-1.40486607716834
NHERF3_PDZ2 binding CEP164,1,MNGGVQTWTQPRLCYLVKEGGSYGFSLKTVQGKKGVYMTDITPQGVAMRPGVSADDHLIEVNGENVEDASHEEVVEKVKKSGSRVMFLLVDKETDKRHVEQKIQFKRETAS*,2,,FALSE,FALSE,61.6666666666667,75,57,53,1,4,1,-1.47770890120149,0.385718319143639,-1.35875357538919,0.23014382297411,-1.47737362498817,0.531836600115209,-1.40058794314287,0.185258868727157,0.00113338695736429,0.0434137495849129,0.0149036750107624,0.0255840850987202,0.0189664942044891,0.0633960686142241,0.0150057741802936,0.0215244263436835,missense,"A50P,L53S",-1.40058794314287,-1.39821706275892
NHERF3_PDZ2 binding CEP164,1,MNGGVQTWTQPRLCYLVKEGGSYGFSLKTVQGKKGVYMTDITPQGVAMRPGVMADDHLIEVNGENVEDASHEEVVEKVKKSGSRVMFLLVDKETDKRHVEQKIQFKRETAS*,2,,FALSE,FALSE,70,73,59,78,2,1,2,-1.59668902476602,0.261913394857639,-1.68829609126631,0.405049569604625,-1.52475994822446,0.380376174816739,-1.59890836735401,0.190401226138889,-0.0122581815361428,0.0294791353507106,-0.0217301292812392,0.0450275941541584,0.0133179423774564,0.0453416595861855,-0.00803621777782226,0.0221218946004109,missense,"A50P,L53M",-1.59890836735401,-1.60218124691409
NHERF3_PDZ2 binding CEP164,1,MNGGVQTWTQPRLCYLVKEGGSYGFSLKTVQGKKGVYMTDITPQGVAMRPGVQADDHLIEVNGENVEDASHEEVVEKVKKSGSRVMFLLVDKETDKRHVEQKIQFKRETAS*,2,,FALSE,FALSE,41.6666666666667,33,45,47,1,3,0,-1.33979064100193,0.413012550122604,-1.11266749578141,0.309168573196909,,,-1.19423211766012,0.247504708558779,0.0166564993280292,0.0464857968536668,0.042259991252212,0.0343689219389105,,,0.0389813646430369,0.028756501136441,missense,"A50P,L53Q",-1.19423211766012,-1.18598880761236
NHERF3_PDZ2 binding CEP164,1,MNGGVQTWTQPRLCYLVKEGGSYGFSLKTVQGKKGVYMTDITPQGVAMRPGVHADDHLIEVNGENVEDASHEEVVEKVKKSGSRVMFLLVDKETDKRHVEQKIQFKRETAS*,2,,FALSE,FALSE,49.3333333333333,56,42,50,1,2,1,-1.33979064100193,0.413012550122604,-1.13634529581719,0.371245032898468,-1.65581755637298,0.529411981955774,-1.31889976335055,0.244807308497868,0.0166564993280292,0.0464857968536668,0.0396278334856574,0.0412696912365971,-0.00230440688696043,0.063107048905604,0.0244967703262258,0.0284431018949935,missense,"A50P,L53H",-1.31889976335055,-1.31420421832932
NHERF3_PDZ2 binding CEP164,1,MNGGVQTWTQPRLCYLVKEGGSYGFSLKTVQGKKGVYMTDITPQGVAMRPGVPADDHLIEVNGENVEDASHEEVVEKVKKSGSRVMFLLVDKETDKRHVEQKIQFKRETAS*,2,,FALSE,FALSE,40.3333333333333,37,27,57,1,1,3,-1.27431120965924,0.430247831428931,-1.2637771636604,0.47892705545308,-1.39370234007594,0.315879784394999,-1.33247051961983,0.224824761140189,0.0240264050187546,0.048425679274392,0.0254617884923209,0.0532402320620591,0.0289402916418733,0.0376535508857676,0.0229200428758578,0.0261214161818362,missense,"A50P,L53P",-1.33247051961983,-1.32816116825943
NHERF3_PDZ2 binding CEP164,1,MNGGVQTWTQPRLCYLVKEGGSYGFSLKTVQGKKGVYMTDITPQGVAMRPGVLKDDHLIEVNGENVEDASHEEVVEKVKKSGSRVMFLLVDKETDKRHVEQKIQFKRETAS*,2,,FALSE,FALSE,79.3333333333333,75,84,79,3,3,2,-1.48687871028798,0.222749310289898,-1.56781871752382,0.241169151861679,-1.68369872800182,0.374373674538948,-1.54973308310268,0.14993600005317,0.000101297539609219,0.0250711005860639,-0.00833718506719913,0.0268097228275793,-0.00562790261712265,0.0446261486202511,-0.00232275428174372,0.0174204150742387,missense,"A50P,A54K",-1.54973308310268,-1.55160654300844
NHERF3_PDZ2 binding CEP164,1,MNGGVQTWTQPRLCYLVKEGGSYGFSLKTVQGKKGVYMTDITPQGVAMRPGVLTDDHLIEVNGENVEDASHEEVVEKVKKSGSRVMFLLVDKETDKRHVEQKIQFKRETAS*,2,,FALSE,FALSE,123,105,145,119,8,1,2,-1.17810724075563,0.167875789067342,-1.77339664300145,0.39870179944808,-1.71307696232228,0.374002660732786,-1.33282690600134,0.142969310560553,0.0348544492359154,0.0188949217763888,-0.0311903864778212,0.0443219402296973,-0.0091298514456559,0.0445819229751805,0.0228786358842716,0.0166109855669043,missense,"A50P,A54T",-1.33282690600134,-1.32852769660788
NHERF3_PDZ2 binding CEP164,1,MNGGVQTWTQPRLCYLVKEGGSYGFSLKTVQGKKGVYMTDITPQGVAMRPGVLRDDHLIEVNGENVEDASHEEVVEKVKKSGSRVMFLLVDKETDKRHVEQKIQFKRETAS*,2,,FALSE,FALSE,305.333333333333,273,241,402,12,4,11,-1.37422613296836,0.120734591565304,-1.61695936030355,0.207419800658335,-1.54723872462368,0.166944906254063,-1.46700053669508,0.0884832889477496,0.0127806817926235,0.0135890391104316,-0.013799936013262,0.0230579546416912,0.0106384237985171,0.0199001925203815,0.00728958230225235,0.0102804904763164,missense,"A50P,A54R",-1.46700053669508,-1.46651961160323
NHERF3_PDZ2 binding CEP164,1,MNGGVQTWTQPRLCYLVKEGGSYGFSLKTVQGKKGVYMTDITPQGVAMRPGVLSDDHLIEVNGENVEDASHEEVVEKVKKSGSRVMFLLVDKETDKRHVEQKIQFKRETAS*,2,,FALSE,FALSE,304.333333333333,290,246,377,6,19,15,-1.587092312598,0.152022641235369,-1.24508814950296,0.113392372809068,-1.48951046574703,0.141284363944907,-1.40310605668761,0.0764405623240246,-0.0111780429007109,0.0171106026088733,0.027539364689832,0.0126053355593183,0.0175197566363301,0.0168414005896324,0.0147132054633882,0.00888129817869291,missense,"A50P,A54S",-1.40310605668761,-1.40080683623689
NHERF3_PDZ2 binding CEP164,1,MNGGVQTWTQPRLCYLVKEGGSYGFSLKTVQGKKGVYMTDITPQGVAMRPGVLMDDHLIEVNGENVEDASHEEVVEKVKKSGSRVMFLLVDKETDKRHVEQKIQFKRETAS*,2,,FALSE,FALSE,74.6666666666667,64,88,72,0,3,1,,,-1.58091589741775,0.24031048257236,-1.70981408611027,0.528904340371403,-1.60297220017607,0.218786278434594,,,-0.00979314143669568,0.0267142683075071,-0.00874090957108103,0.0630465369349964,-0.00850837692924367,0.0254198310047421,missense,"A50P,A54M",-1.60297220017607,-1.60636072741587
NHERF3_PDZ2 binding CEP164,1,MNGGVQTWTQPRLCYLVKEGGSYGFSLKTVQGKKGVYMTDITPQGVAMRPGVLIDDHLIEVNGENVEDASHEEVVEKVKKSGSRVMFLLVDKETDKRHVEQKIQFKRETAS*,2,,FALSE,FALSE,108.666666666667,112,78,136,13,5,5,-1.16315360256731,0.136925454536981,-1.38228389752336,0.202559509730481,-1.54561555769991,0.244772218925158,-1.28735088170634,0.102923197779027,0.0365375259047457,0.0154113691262229,0.0122879117193506,0.0225176572959017,0.0108319087930617,0.0291773758753605,0.0281622983726942,0.0119582010020461,missense,"A50P,A54I",-1.28735088170634,-1.28175752540213
NHERF3_PDZ2 binding CEP164,1,MNGGVQTWTQPRLCYLVKEGGSYGFSLKTVQGKKGVYMTDITPQGVAMRPGVLQDDHLIEVNGENVEDASHEEVVEKVKKSGSRVMFLLVDKETDKRHVEQKIQFKRETAS*,2,,FALSE,FALSE,82,87,64,95,5,3,6,-1.32995060580765,0.196529516489516,-1.27347687136117,0.274983590507994,-1.30557614778671,0.232325112432788,-1.30915976340229,0.131712909586015,0.0177640246972663,0.0221199844328435,0.0243835142895103,0.0305687265006438,0.0394451236370161,0.027693653963277,0.0256284187753087,0.0153031530440346,missense,"A50P,A54Q",-1.30915976340229,-1.30418703955906
NHERF3_PDZ2 binding CEP164,1,MNGGVQTWTQPRLCYLVKEGGSYGFSLKTVQGKKGVYMTDITPQGVAMRPGVLHDDHLIEVNGENVEDASHEEVVEKVKKSGSRVMFLLVDKETDKRHVEQKIQFKRETAS*,2,,FALSE,FALSE,57,55,47,69,0,4,2,,,-1.15826751455159,0.258102881501849,-1.651650395209,0.374524469671696,-1.31713658707247,0.212523930653504,,,0.0371908360359506,0.0286921717004372,-0.00180767229776327,0.0446441237249736,0.0247016261487255,0.0246922359131887,missense,"A50P,A54H",-1.31713658707247,-1.31239086596024
NHERF3_PDZ2 binding CEP164,1,MNGGVQTWTQPRLCYLVKEGGSYGFSLKTVQGKKGVYMTDITPQGVAMRPGVLPDDHLIEVNGENVEDASHEEVVEKVKKSGSRVMFLLVDKETDKRHVEQKIQFKRETAS*,2,,FALSE,FALSE,67,50,84,67,1,2,7,-1.52294300631781,0.378930030732146,-1.68313168157912,0.287158551371819,-1.24951039501983,0.209818877857002,-1.42084435430851,0.154660287954984,-0.0039578467610073,0.0426497074365882,-0.021156024379294,0.0319221638025379,0.0461282821645553,0.0250108623105302,0.012652269416295,0.0179693096435923,missense,"A50P,A54P",-1.42084435430851,-1.41904992651335
NHERF3_PDZ2 binding CEP164,1,MNGGVQTWTQPRLCYLVKEGGSYGFSLKTVQGKKGVYMTDITPQGVAMRPGVLLDDHLIEVNGENVEDASHEEVVEKVKKSGSRVMFLLVDKETDKRHVEQKIQFKRETAS*,2,,FALSE,FALSE,386.666666666667,380,313,467,15,20,23,-1.47959911913634,0.101326332015487,-1.39097023607082,0.100454482899551,-1.47805170879633,0.116653310334476,-1.44664667352528,0.0608600231654467,0.000920637279655273,0.0114045814941965,0.0113222893458166,0.0111670867626943,0.0188856651535761,0.0139053259298792,0.0096544095929392,0.00707106275073294,missense,"A50P,A54L",-1.44664667352528,-1.44558652257648
NHERF3_PDZ2 binding CEP164,1,MNGGVQTWTQPRLCYLVKEGGSYGFSLKTVQGKKGVYMTDITPQGVAMRPGVLEDDHLIEVNGENVEDASHEEVVEKVKKSGSRVMFLLVDKETDKRHVEQKIQFKRETAS*,2,,FALSE,FALSE,98,72,74,148,1,8,3,-1.61255445436251,0.367956790201525,-1.19186780507224,0.187248574506781,-1.69289341843132,0.30850017547938,-1.37223488884959,0.146782778317805,-0.0140438830529601,0.0414146364200259,0.0334556382760756,0.0208156074010053,-0.00672392952694506,0.0367738856031237,0.0182999928751781,0.0170540558847733,missense,"A50P,A54E",-1.37223488884959,-1.36905714334951
NHERF3_PDZ2 binding CEP164,1,MNGGVQTWTQPRLCYLVKEGGSYGFSLKTVQGKKGVYMTDITPQGVAMRPGVLDDDHLIEVNGENVEDASHEEVVEKVKKSGSRVMFLLVDKETDKRHVEQKIQFKRETAS*,2,,FALSE,FALSE,38.3333333333333,39,40,36,0,17,1,,,-0.83575743092381,0.17318403593841,-1.68394205518171,0.529137069885566,-0.91782549461891,0.164592515921944,,,0.0730428755045775,0.0192521139865072,-0.00565690774123176,0.0630742787945172,0.0710958541648255,0.0191232922343981,missense,"A50P,A54D",-0.91782549461891,-0.901716264388745
NHERF3_PDZ2 binding CEP164,1,MNGGVQTWTQPRLCYLVKEGGSYGFSLKTVQGKKGVYMTDITPQGVAMRPGVLAKDHLIEVNGENVEDASHEEVVEKVKKSGSRVMFLLVDKETDKRHVEQKIQFKRETAS*,2,,FALSE,FALSE,103.333333333333,85,100,125,0,1,5,,,-1.8035054480759,0.396839880393536,-1.31788206101087,0.25144194488208,-1.45699354695522,0.212396329874864,,,-0.0345374510276795,0.0441149588085895,0.0379782322667143,0.0299724215798334,0.00845225113995715,0.0246774105308462,missense,"A50P,D55K",-1.45699354695522,-1.45622784510334
NHERF3_PDZ2 binding CEP164,1,MNGGVQTWTQPRLCYLVKEGGSYGFSLKTVQGKKGVYMTDITPQGVAMRPGVLANDHLIEVNGENVEDASHEEVVEKVKKSGSRVMFLLVDKETDKRHVEQKIQFKRETAS*,2,,FALSE,FALSE,67.6666666666667,58,57,88,2,4,6,-1.53324023271209,0.267774196428908,-1.36854635035246,0.225925834597597,-1.39370234007594,0.231440070882253,-1.42153785233023,0.13839983199873,-0.00511683036617536,0.0301387860832629,0.0138150549262641,0.0251151897263588,0.0289402916418732,0.0275881551035672,0.0125716948819127,0.0160800776249053,missense,"A50P,D55N",-1.42153785233023,-1.4197631599525
NHERF3_PDZ2 binding CEP164,1,MNGGVQTWTQPRLCYLVKEGGSYGFSLKTVQGKKGVYMTDITPQGVAMRPGVLATDHLIEVNGENVEDASHEEVVEKVKKSGSRVMFLLVDKETDKRHVEQKIQFKRETAS*,2,,FALSE,FALSE,225.666666666667,265,165,247,18,16,8,-1.32526005819114,0.101959238358401,-1.21496294567135,0.127718837404317,-1.61609285211627,0.191008687509977,-1.3318026591176,0.0735399566247028,0.0182919598497663,0.0114758169946076,0.0308882522180058,0.0141979461479148,0.00243086345019336,0.0227686470932468,0.0229976386977855,0.00854428935338766,missense,"A50P,D55T",-1.3318026591176,-1.32747430192679
NHERF3_PDZ2 binding CEP164,1,MNGGVQTWTQPRLCYLVKEGGSYGFSLKTVQGKKGVYMTDITPQGVAMRPGVLARDHLIEVNGENVEDASHEEVVEKVKKSGSRVMFLLVDKETDKRHVEQKIQFKRETAS*,2,,FALSE,FALSE,400.333333333333,334,406,461,12,22,17,-1.44227391376366,0.115047426146345,-1.32036726080429,0.0994483584238634,-1.52759705437402,0.136193374366167,-1.4087652780565,0.0658555161410139,0.00512170069518728,0.0129489316457542,0.0191709141930925,0.0110552402926337,0.0129797532116778,0.0162345436629406,0.0140556850199446,0.00765146746410374,missense,"A50P,D55R",-1.4087652780565,-1.40662710650936
NHERF3_PDZ2 binding CEP164,1,MNGGVQTWTQPRLCYLVKEGGSYGFSLKTVQGKKGVYMTDITPQGVAMRPGVLASDHLIEVNGENVEDASHEEVVEKVKKSGSRVMFLLVDKETDKRHVEQKIQFKRETAS*,2,,FALSE,FALSE,370.666666666667,425,333,354,21,10,4,-1.25926659767545,0.10408514549898,-1.61842731931659,0.130288158761981,-1.72958220140717,0.266238125034369,-1.42738257719074,0.0777739550787444,0.0257197210601514,0.0117150941968074,-0.0139631226146917,0.0144835663979436,-0.0110973115063081,0.0317361581334285,0.0118926215904496,0.00903621931328344,missense,"A50P,D55S",-1.42738257719074,-1.42577421273502
NHERF3_PDZ2 binding CEP164,1,MNGGVQTWTQPRLCYLVKEGGSYGFSLKTVQGKKGVYMTDITPQGVAMRPGVLAMDHLIEVNGENVEDASHEEVVEKVKKSGSRVMFLLVDKETDKRHVEQKIQFKRETAS*,2,,FALSE,FALSE,164.333333333333,161,105,227,10,4,8,-1.33626694588191,0.13604404819107,-1.35255247794438,0.227767211609277,-1.59029918919914,0.196881406650708,-1.40556224095571,0.100450506508588,0.0170531017447714,0.0153121642078024,0.0155930239695282,0.0253198875781492,0.0055055236442309,0.0234686878680208,0.0144278320411682,0.0116709097026503,missense,"A50P,D55M",-1.40556224095571,-1.40333291806821
NHERF3_PDZ2 binding CEP164,1,MNGGVQTWTQPRLCYLVKEGGSYGFSLKTVQGKKGVYMTDITPQGVAMRPGVLAIDHLIEVNGENVEDASHEEVVEKVKKSGSRVMFLLVDKETDKRHVEQKIQFKRETAS*,2,,FALSE,FALSE,147.333333333333,167,113,162,2,18,4,-1.84335473101649,0.247895476027684,-1.12600721539916,0.12518780063213,-1.68572580689848,0.269781394768057,-1.33239695277466,0.103240687157293,-0.0400211439645768,0.0279013766921735,0.0407770727993796,0.0139165818282871,-0.00586953478909227,0.0321585235199154,0.0229285902892751,0.0119950887191327,missense,"A50P,D55I",-1.33239695277466,-1.32808550786482
NHERF3_PDZ2 binding CEP164,1,MNGGVQTWTQPRLCYLVKEGGSYGFSLKTVQGKKGVYMTDITPQGVAMRPGVLAQDHLIEVNGENVEDASHEEVVEKVKKSGSRVMFLLVDKETDKRHVEQKIQFKRETAS*,2,,FALSE,FALSE,136.666666666667,110,113,187,6,10,5,-1.38286559645163,0.168120471310019,-1.29975513832599,0.148386303881911,-1.64587129983208,0.248910455034416,-1.38771862147237,0.101567698165123,0.011808284357513,0.0189224614940643,0.0214622739555889,0.0164954582614474,-0.00111879167735482,0.0296706625357135,0.0165010049797309,0.0118007113671433,missense,"A50P,D55Q",-1.38771862147237,-1.38498150870242
NHERF3_PDZ2 binding CEP164,1,MNGGVQTWTQPRLCYLVKEGGSYGFSLKTVQGKKGVYMTDITPQGVAMRPGVLAHDHLIEVNGENVEDASHEEVVEKVKKSGSRVMFLLVDKETDKRHVEQKIQFKRETAS*,2,,FALSE,FALSE,59.3333333333333,47,59,72,0,0,1,,,,,-1.90798651612913,0.527622493090617,-1.90798651612913,0.527622493090617,,,,,-0.0323634902061884,0.0628937379772938,-0.0439466705051893,0.0613021744536585,missense,"A50P,D55H",-1.90798651612913,-1.92005507511845
NHERF3_PDZ2 binding CEP164,1,MNGGVQTWTQPRLCYLVKEGGSYGFSLKTVQGKKGVYMTDITPQGVAMRPGVLAPDHLIEVNGENVEDASHEEVVEKVKKSGSRVMFLLVDKETDKRHVEQKIQFKRETAS*,2,,FALSE,FALSE,116.666666666667,121,118,111,1,2,4,-1.53324023271209,0.377510317572423,-1.69165796921294,0.286222913519612,-1.4483037185413,0.271530863712469,-1.55708285180946,0.174643421749903,-0.00511683036617536,0.0424899144774789,-0.022103854590772,0.0318181530230041,0.0224316896861758,0.032367063987447,-0.00317669210539137,0.0202910634923551,missense,"A50P,D55P",-1.55708285180946,-1.55916546985105
NHERF3_PDZ2 binding CEP164,1,MNGGVQTWTQPRLCYLVKEGGSYGFSLKTVQGKKGVYMTDITPQGVAMRPGVLALDHLIEVNGENVEDASHEEVVEKVKKSGSRVMFLLVDKETDKRHVEQKIQFKRETAS*,2,,FALSE,FALSE,444.666666666667,378,427,529,14,23,11,-1.49321536581574,0.104135698431414,-1.36805498044896,0.0962029930301859,-1.64823957289678,0.163151349480512,-1.46084146578461,0.064843209086293,-0.000611911977891871,0.0117207840804363,0.0138696783754778,0.010694467175479,-0.0014010949292827,0.0194479923794812,0.0080051781010865,0.0075338518876607,missense,"A50P,D55L",-1.46084146578461,-1.46018526717852
NHERF3_PDZ2 binding CEP164,1,MNGGVQTWTQPRLCYLVKEGGSYGFSLKTVQGKKGVYMTDITPQGVAMRPGVLAEDHLIEVNGENVEDASHEEVVEKVKKSGSRVMFLLVDKETDKRHVEQKIQFKRETAS*,2,,FALSE,FALSE,64.3333333333333,76,56,61,5,4,1,-1.34367733147758,0.186216234971142,-1.36331055736821,0.226519338199396,-1.85439784490999,0.527895934645901,-1.38634890710119,0.138787992922393,0.0162190406991555,0.020959193775476,0.0143970951980267,0.0251811669333878,-0.0259756051361922,0.0629263327998333,0.0166601461657741,0.0161251763630563,missense,"A50P,D55E",-1.38634890710119,-1.3835728152945
NHERF3_PDZ2 binding CEP164,1,MNGGVQTWTQPRLCYLVKEGGSYGFSLKTVQGKKGVYMTDITPQGVAMRPGVLADKHLIEVNGENVEDASHEEVVEKVKKSGSRVMFLLVDKETDKRHVEQKIQFKRETAS*,2,,FALSE,FALSE,92,106,86,84,3,4,4,-1.58473306360723,0.215298367443435,-1.27108159850862,0.238559842501551,-1.32203493825882,0.277776646503099,-1.41361893795105,0.138535438546051,-0.0109125023759021,0.0242324747006613,0.0246497863262853,0.026519657285712,0.0374832003510841,0.0331115747530817,0.0134917592785473,0.01609583316287,missense,"A50P,D56K",-1.41361893795105,-1.41161889081245
NHERF3_PDZ2 binding CEP164,1,MNGGVQTWTQPRLCYLVKEGGSYGFSLKTVQGKKGVYMTDITPQGVAMRPGVLADNHLIEVNGENVEDASHEEVVEKVKKSGSRVMFLLVDKETDKRHVEQKIQFKRETAS*,2,,FALSE,FALSE,74.6666666666667,62,70,92,0,1,10,,,-1.83940575914531,0.394844155979145,-1.24295732767176,0.188534271706779,-1.35369739197374,0.170134210357687,,,-0.0385283320411303,0.0438931028291782,0.0469094219115037,0.0224736913981974,0.0204537844255734,0.0197671577320171,missense,"A50P,D56N",-1.35369739197374,-1.34999211037774
NHERF3_PDZ2 binding CEP164,1,MNGGVQTWTQPRLCYLVKEGGSYGFSLKTVQGKKGVYMTDITPQGVAMRPGVLADTHLIEVNGENVEDASHEEVVEKVKKSGSRVMFLLVDKETDKRHVEQKIQFKRETAS*,2,,FALSE,FALSE,175.666666666667,168,111,248,12,10,8,-1.25293450656026,0.12713924042831,-1.13336016416288,0.181780774285577,-1.52746474669159,0.195483967774981,-1.28307445278339,0.0919424966906261,0.026432416839377,0.0143099014810215,0.0399596775529354,0.0202077758965385,0.0129955245724904,0.0233021101431509,0.0286591581451761,0.0106824008559955,missense,"A50P,D56T",-1.28307445278339,-1.27735939878539
NHERF3_PDZ2 binding CEP164,1,MNGGVQTWTQPRLCYLVKEGGSYGFSLKTVQGKKGVYMTDITPQGVAMRPGVLADRHLIEVNGENVEDASHEEVVEKVKKSGSRVMFLLVDKETDKRHVEQKIQFKRETAS*,2,,FALSE,FALSE,367.333333333333,352,272,478,15,13,13,-1.32794950548735,0.113507795450303,-1.42923925481443,0.124608372814713,-1.54395956457343,0.155005971297316,-1.41242913261692,0.073793493746995,0.0179892545188436,0.0127756416095443,0.00706808943061246,0.0138521693648206,0.0110293067416951,0.0184770457502368,0.0136299976120401,0.00857374673457358,missense,"A50P,D56R",-1.41242913261692,-1.41039522625422
NHERF3_PDZ2 binding CEP164,1,MNGGVQTWTQPRLCYLVKEGGSYGFSLKTVQGKKGVYMTDITPQGVAMRPGVLADSHLIEVNGENVEDASHEEVVEKVKKSGSRVMFLLVDKETDKRHVEQKIQFKRETAS*,2,,FALSE,FALSE,393.333333333333,369,330,481,15,10,18,-1.36927783667494,0.108932258939189,-1.45176828827118,0.137948190052902,-1.47401579048212,0.13273235553869,-1.42238076877651,0.0718731646154945,0.0133376273290227,0.0122606513006807,0.00456363503465784,0.015335098669691,0.0193667553123087,0.0158219827616895,0.012473760067312,0.00835063200203417,missense,"A50P,D56S",-1.42238076877651,-1.42063006393357
NHERF3_PDZ2 binding CEP164,1,MNGGVQTWTQPRLCYLVKEGGSYGFSLKTVQGKKGVYMTDITPQGVAMRPGVLADMHLIEVNGENVEDASHEEVVEKVKKSGSRVMFLLVDKETDKRHVEQKIQFKRETAS*,2,,FALSE,FALSE,125,98,106,171,5,3,6,-1.41672117599687,0.178405733154861,-1.61884833919312,0.239118201458206,-1.602763153613,0.225476429705517,-1.52163145398036,0.120756241713923,0.00799773769825007,0.0200800984534355,-0.0140099255582168,0.026581727615813,0.00401979223158433,0.0268772762262031,0.000942252410442102,0.0140301452133954,missense,"A50P,D56M",-1.52163145398036,-1.52270520377339
NHERF3_PDZ2 binding CEP164,1,MNGGVQTWTQPRLCYLVKEGGSYGFSLKTVQGKKGVYMTDITPQGVAMRPGVLADIHLIEVNGENVEDASHEEVVEKVKKSGSRVMFLLVDKETDKRHVEQKIQFKRETAS*,2,,FALSE,FALSE,115.333333333333,101,103,142,15,2,8,-1.1050608650525,0.12900095977096,-1.73909416009148,0.284229973711364,-1.42509260131127,0.197901847072561,-1.26852125720248,0.101013792710707,0.0430760371291262,0.0145194435570075,-0.0273771290524213,0.0315966065961135,0.0251985048700296,0.0235903265649185,0.0303500309681554,0.0117363554891393,missense,"A50P,D56I",-1.26852125720248,-1.26239205149719
NHERF3_PDZ2 binding CEP164,1,MNGGVQTWTQPRLCYLVKEGGSYGFSLKTVQGKKGVYMTDITPQGVAMRPGVLADQHLIEVNGENVEDASHEEVVEKVKKSGSRVMFLLVDKETDKRHVEQKIQFKRETAS*,2,,FALSE,FALSE,40.3333333333333,46,36,39,3,0,0,-1.3462401498719,0.238816217071673,,,,,-1.3462401498719,0.238816217071673,0.0159305878295852,0.026879478962224,,,,,0.0213202091179558,0.0277470229055912,missense,"A50P,D56Q",-1.3462401498719,-1.34232265168532
NHERF3_PDZ2 binding CEP164,1,MNGGVQTWTQPRLCYLVKEGGSYGFSLKTVQGKKGVYMTDITPQGVAMRPGVLADHHLIEVNGENVEDASHEEVVEKVKKSGSRVMFLLVDKETDKRHVEQKIQFKRETAS*,2,,FALSE,FALSE,75.6666666666667,54,51,122,5,3,3,-1.24339413134524,0.198371141590266,-1.42074473743652,0.254505311070846,-1.72334023676147,0.313218055105893,-1.39287676540238,0.139967794402672,0.0275062145823793,0.0223272648418497,0.00801238788129738,0.0282922454853167,-0.0103532558717754,0.0373362670196176,0.0159017025557531,0.0162622523920578,missense,"A50P,D56H",-1.39287676540238,-1.39028644198211
NHERF3_PDZ2 binding CEP164,1,MNGGVQTWTQPRLCYLVKEGGSYGFSLKTVQGKKGVYMTDITPQGVAMRPGVLADPHLIEVNGENVEDASHEEVVEKVKKSGSRVMFLLVDKETDKRHVEQKIQFKRETAS*,2,,FALSE,FALSE,176,166,132,230,12,14,5,-1.22893426266309,0.138868731874461,-1.20004652663854,0.141246233950159,-1.59535008839234,0.241956247636049,-1.26934196154519,0.0916465085077669,0.029133716017601,0.0156300907982729,0.0325464454685215,0.0157017278263477,0.00490344557787351,0.0288417060304844,0.0302546768817575,0.0106480112697677,missense,"A50P,D56P",-1.26934196154519,-1.26323611126743
NHERF3_PDZ2 binding CEP164,1,MNGGVQTWTQPRLCYLVKEGGSYGFSLKTVQGKKGVYMTDITPQGVAMRPGVLADLHLIEVNGENVEDASHEEVVEKVKKSGSRVMFLLVDKETDKRHVEQKIQFKRETAS*,2,,FALSE,FALSE,412.333333333333,361,369,507,31,34,18,-1.21498846967623,0.0967581195734937,-1.27505990745142,0.0844048931369049,-1.50168506499544,0.133210379790462,-1.29599588519655,0.0573979374313262,0.030703356696941,0.0108904155312012,0.0242075350712809,0.00938292386411728,0.0160685181748633,0.0158789642824386,0.0271578728240319,0.00666881798970429,missense,"A50P,D56L",-1.29599588519655,-1.29064854654084
NHERF3_PDZ2 binding CEP164,1,MNGGVQTWTQPRLCYLVKEGGSYGFSLKTVQGKKGVYMTDITPQGVAMRPGVLADEHLIEVNGENVEDASHEEVVEKVKKSGSRVMFLLVDKETDKRHVEQKIQFKRETAS*,2,,FALSE,FALSE,55.6666666666667,48,44,75,1,2,2,-1.68110659274374,0.361401901433629,-1.49701434738472,0.302273776576313,-1.69713685999893,0.378950504602291,-1.60666025871035,0.19777952757797,-0.0217596311040259,0.0406768640991308,-0.000466172030260364,0.033602457468128,-0.00722975690460645,0.0451717166249136,-0.00893687649214031,0.0229791475187632,missense,"A50P,D56E",-1.60666025871035,-1.61015373992607
NHERF3_PDZ2 binding CEP164,1,MNGGVQTWTQPRLCYLVKEGGSYGFSLKTVQGKKGVYMTDITPQGVAMRPGVLADDNLIEVNGENVEDASHEEVVEKVKKSGSRVMFLLVDKETDKRHVEQKIQFKRETAS*,2,,FALSE,FALSE,16.3333333333333,17,11,21,1,0,0,-1.37651861892207,0.404647892863081,,,,,-1.37651861892207,0.404647892863081,0.0125226556471652,0.0455443296803295,,,,,0.0178022848137235,0.0470142877633869,missense,"A50P,H57N",-1.37651861892207,-1.37346277889033
NHERF3_PDZ2 binding CEP164,1,MNGGVQTWTQPRLCYLVKEGGSYGFSLKTVQGKKGVYMTDITPQGVAMRPGVLADDRLIEVNGENVEDASHEEVVEKVKKSGSRVMFLLVDKETDKRHVEQKIQFKRETAS*,2,,FALSE,FALSE,39,45,28,44,3,0,3,-1.16731002777368,0.2701059196894,,,-0.973737916989845,0.326747958003788,-1.08873019310296,0.208183854231876,0.0360697078257948,0.030401228504865,,,0.0790009557175153,0.0389490605962028,0.051239176751302,0.0241879812132377,missense,"A50P,H57R",-1.08873019310296,-1.07748453199528
NHERF3_PDZ2 binding CEP164,1,MNGGVQTWTQPRLCYLVKEGGSYGFSLKTVQGKKGVYMTDITPQGVAMRPGVLADDSLIEVNGENVEDASHEEVVEKVKKSGSRVMFLLVDKETDKRHVEQKIQFKRETAS*,2,,FALSE,FALSE,94.6666666666667,71,81,132,4,6,12,-1.29056482807104,0.22184994572607,-1.35208333741298,0.186026494672232,-1.22797256266674,0.163929282115297,-1.28418357653935,0.10756594264934,0.0221970116906261,0.0249698744165466,0.0156451762763922,0.0206797541155228,0.0486956381858638,0.0195407236256599,0.0285302938551417,0.0124976214394059,missense,"A50P,H57S",-1.28418357653935,-1.27850008574646
NHERF3_PDZ2 binding CEP164,1,MNGGVQTWTQPRLCYLVKEGGSYGFSLKTVQGKKGVYMTDITPQGVAMRPGVLADDILIEVNGENVEDASHEEVVEKVKKSGSRVMFLLVDKETDKRHVEQKIQFKRETAS*,2,,FALSE,FALSE,49.6666666666667,37,49,63,3,1,2,-1.070913518117,0.29414641889555,-1.64269607249613,0.409226717691708,-1.63978657817809,0.374477116813691,-1.37387031058162,0.2013737639956,0.0469194230801449,0.0331070585384223,-0.0166609740649778,0.0454919494896562,-0.00039347974622525,0.0446384791622743,0.0181099803005909,0.0233967462958937,missense,"A50P,H57I",-1.37387031058162,-1.37073910556117
NHERF3_PDZ2 binding CEP164,1,MNGGVQTWTQPRLCYLVKEGGSYGFSLKTVQGKKGVYMTDITPQGVAMRPGVLADDHTIEVNGENVEDASHEEVVEKVKKSGSRVMFLLVDKETDKRHVEQKIQFKRETAS*,2,,FALSE,FALSE,44,41,34,57,2,0,2,-1.09440131756593,0.351777257243851,,,-1.4384751083014,0.377197919634994,-1.25445432011767,0.257261860205369,0.0442758010560712,0.0395935816311717,,,0.0236032812032253,0.0449628047207404,0.0319844075205088,0.0298901423671369,missense,"A50P,L58T",-1.25445432011767,-1.24792480054471
NHERF3_PDZ2 binding CEP164,1,MNGGVQTWTQPRLCYLVKEGGSYGFSLKTVQGKKGVYMTDITPQGVAMRPGVLADDHSIEVNGENVEDASHEEVVEKVKKSGSRVMFLLVDKETDKRHVEQKIQFKRETAS*,2,,FALSE,FALSE,57.3333333333333,57,56,59,3,3,4,-1.17881898682272,0.267610955593508,-1.29031828510445,0.276844845887371,-1.39459029053278,0.268455669230776,-1.28762630020039,0.156390138370968,0.0347743400889264,0.0301204128393739,0.0225113277723031,0.0307756341438777,0.0288344460342643,0.0320004941794999,0.0281302986896043,0.0181702934783759,missense,"A50P,L58S",-1.28762630020039,-1.2820407816964
NHERF3_PDZ2 binding CEP164,1,MNGGVQTWTQPRLCYLVKEGGSYGFSLKTVQGKKGVYMTDITPQGVAMRPGVLADDHMIEVNGENVEDASHEEVVEKVKKSGSRVMFLLVDKETDKRHVEQKIQFKRETAS*,2,,FALSE,FALSE,21.3333333333333,28,25,11,3,1,1,-1.20056529249011,0.263096821166619,-1.53482932262088,0.421832517228231,-1.30071548727705,0.535967570388876,-1.29514506579316,0.206075455222176,0.0323267283946284,0.0296123335185973,-0.00466989790891215,0.0468932812478242,0.0400245248424131,0.06388848917132,0.0272567258490228,0.0239430154553272,missense,"A50P,L58M",-1.29514506579316,-1.28977351470201
NHERF3_PDZ2 binding CEP164,1,MNGGVQTWTQPRLCYLVKEGGSYGFSLKTVQGKKGVYMTDITPQGVAMRPGVLADDHRIEVNGENVEDASHEEVVEKVKKSGSRVMFLLVDKETDKRHVEQKIQFKRETAS*,2,,FALSE,FALSE,27,23,15,43,3,0,0,-1.14284245832966,0.275663481366038,,,,,-1.14284245832966,0.275663481366038,0.0388236058909755,0.0310267486810079,,,,,0.0449521067979752,0.0320281471061193,missense,"A50P,L58R",-1.14284245832966,-1.13313671241822
NHERF3_PDZ2 binding CEP164,1,MNGGVQTWTQPRLCYLVKEGGSYGFSLKTVQGKKGVYMTDITPQGVAMRPGVLADDHLKEVNGENVEDASHEEVVEKVKKSGSRVMFLLVDKETDKRHVEQKIQFKRETAS*,2,,FALSE,FALSE,84.3333333333333,67,80,106,4,2,7,-1.36581459813624,0.205803836309488,-1.45364690208759,0.307319541114835,-1.3918205660815,0.208343618029037,-1.39253042164332,0.132180222289076,0.0137274251768565,0.0231638368459945,0.00435479772968209,0.0341633731063295,0.029164603156429,0.0248350081604826,0.015941942738491,0.0153574480849448,missense,"A50P,I59K",-1.39253042164332,-1.3899302420469
NHERF3_PDZ2 binding CEP164,1,MNGGVQTWTQPRLCYLVKEGGSYGFSLKTVQGKKGVYMTDITPQGVAMRPGVLADDHLNEVNGENVEDASHEEVVEKVKKSGSRVMFLLVDKETDKRHVEQKIQFKRETAS*,2,,FALSE,FALSE,97.3333333333333,120,75,97,1,2,3,-1.8081265930552,0.352460257893583,-1.47612464132523,0.304622449198971,-1.63366007925751,0.308516338540827,-1.62366183853728,0.184640447183544,-0.0360561117535332,0.0396704553955282,0.0018560454883613,0.0338635491605776,0.000336812125094038,0.0367758122748727,-0.0109122164865234,0.0214525746204364,missense,"A50P,I59N",-1.62366183853728,-1.62763914705215
NHERF3_PDZ2 binding CEP164,1,MNGGVQTWTQPRLCYLVKEGGSYGFSLKTVQGKKGVYMTDITPQGVAMRPGVLADDHLTEVNGENVEDASHEEVVEKVKKSGSRVMFLLVDKETDKRHVEQKIQFKRETAS*,2,,FALSE,FALSE,108.666666666667,113,118,95,4,1,7,-1.28923147416208,0.215424440848954,-1.51016382690611,0.425351657007311,-1.34000237852607,0.20535800456559,-1.3369798815987,0.140320232226643,0.0223470846579666,0.0242466646392379,-0.00192794232125401,0.0472844886694217,0.0353414427590762,0.0244791166029192,0.0223961196195082,0.0163032006178292,missense,"A50P,I59T",-1.3369798815987,-1.33279885669086
NHERF3_PDZ2 binding CEP164,1,MNGGVQTWTQPRLCYLVKEGGSYGFSLKTVQGKKGVYMTDITPQGVAMRPGVLADDHLREVNGENVEDASHEEVVEKVKKSGSRVMFLLVDKETDKRHVEQKIQFKRETAS*,2,,FALSE,FALSE,271.666666666667,217,224,374,9,26,4,-1.3566281762413,0.139432122987162,-1.19550372146866,0.106444415071936,-1.88911781260198,0.263874428818571,-1.31396151539768,0.0805675022008295,0.0147613844158517,0.0156935021517691,0.0330514493072129,0.0118329613990564,-0.0301143000917636,0.0314544004517506,0.025070523988108,0.00936078946574122,missense,"A50P,I59R",-1.31396151539768,-1.30912543877916
NHERF3_PDZ2 binding CEP164,1,MNGGVQTWTQPRLCYLVKEGGSYGFSLKTVQGKKGVYMTDITPQGVAMRPGVLADDHLSEVNGENVEDASHEEVVEKVKKSGSRVMFLLVDKETDKRHVEQKIQFKRETAS*,2,,FALSE,FALSE,315.666666666667,325,209,413,9,9,19,-1.4942416530658,0.12880106527709,-1.39769227368469,0.150602519908719,-1.40498553845214,0.130036831814387,-1.43592417982176,0.0782047702096389,-0.000727423675068284,0.0144969448343139,0.0105750297403766,0.0167418253318049,0.0275953100849612,0.0155006705260514,0.010900209740202,0.00908627385920825,missense,"A50P,I59S",-1.43592417982176,-1.43455889045515
NHERF3_PDZ2 binding CEP164,1,MNGGVQTWTQPRLCYLVKEGGSYGFSLKTVQGKKGVYMTDITPQGVAMRPGVLADDHLIPVNGENVEDASHEEVVEKVKKSGSRVMFLLVDKETDKRHVEQKIQFKRETAS*,2,,FALSE,FALSE,20,13,25,22,0,1,0,,,-1.53482932262088,0.421832517228231,,,-1.53482932262088,0.421832517228231,,,-0.00466989790891215,0.0468932812478242,,,-0.000591150839822918,0.0490108949106339,missense,"A50P,E60P",-1.53482932262088,-1.53627865451886
NHERF3_PDZ2 binding CEP164,1,MNGGVQTWTQPRLCYLVKEGGSYGFSLKTVQGKKGVYMTDITPQGVAMRPGVLADDHLIEVNGENVEDASHEEVVEKVKKSGSRVMFLLVDKETDKRHVEQKIQFKRETAS*,1,,FALSE,FALSE,67898.3333333333,71448,65385,66862,3092,3877,3334,-1.46664341020455,0.0222343843618296,-1.41844627591119,0.0105192651334895,-1.49472064947627,0.0612947148046992,-1.42884655813072,0.00939638231597039,0.00237884103961272,0.00250254641003895,0.0082678978250367,0.00116938082835911,0.0168986915100868,0.00730646206862453,0.0117225279796684,0.00109172500321733,missense,A50P,-1.42884655813072,-1.42727985532947
NHERF3_PDZ2 binding CEP164,1,MNGGVQTWTQPRLCYLVKEGGSYGFSLKTVQGKKGVYMTDITPQGVAMRPGVLADDHLIDVNGENVEDASHEEVVEKVKKSGSRVMFLLVDKETDKRHVEQKIQFKRETAS*,2,,FALSE,FALSE,31.6666666666667,29,27,39,0,2,2,,,-1.35255247794438,0.321923779415435,-1.48576962516286,0.380817295730327,-1.40807459562044,0.245849659539114,,,0.0155930239695282,0.0357868625863256,0.0179656728938757,0.0453942421495122,0.0141359324236128,0.0285642081522307,missense,"A50P,E60D",-1.40807459562044,-1.4059167687812
NHERF3_PDZ2 binding CEP164,1,MNGGVQTWTQPRLCYLVKEGGSYGFSLKTVQGKKGVYMTDITPQGVAMRPGVLADDHLIGVNGENVEDASHEEVVEKVKKSGSRVMFLLVDKETDKRHVEQKIQFKRETAS*,2,,FALSE,FALSE,16.6666666666667,11,19,20,2,0,2,-1.04538082648388,0.368705111981319,,,-1.26990858442012,0.384485266050353,-1.15294266972494,0.266117723666544,0.0497932038309529,0.0414988622727908,,,0.0436967740386628,0.0458314721145671,0.0437786069394962,0.0309190668234365,missense,"A50P,E60G",-1.15294266972494,-1.14352435345533
NHERF3_PDZ2 binding CEP164,1,MNGGVQTWTQPRLCYLVKEGGSYGFSLKTVQGKKGVYMTDITPQGVAMRPGVLADDHLIVVNGENVEDASHEEVVEKVKKSGSRVMFLLVDKETDKRHVEQKIQFKRETAS*,2,,FALSE,FALSE,50.3333333333333,47,54,50,2,3,5,-1.26182248061512,0.307542456710476,-1.30374272150109,0.284253375477753,-1.1803368935908,0.24647480327513,-1.24095174759315,0.159293057715427,0.02543204879673,0.0346148226301523,0.021018991724628,0.0315992080684233,0.0543739125742169,0.0293803275982184,0.0335532129966038,0.0185075711160985,missense,"A50P,E60V",-1.24095174759315,-1.23403797471769
NHERF3_PDZ2 binding CEP164,1,MNGGVQTWTQPRLCYLVKEGGSYGFSLKTVQGKKGVYMTDITPQGVAMRPGVLADDHLI*VNGENVEDASHEEVVEKVKKSGSRVMFLLVDKETDKRHVEQKIQFKRETAS*,2,,FALSE,TRUE,21,11,26,26,0,4,2,,,-1.13634529581719,0.262624979835503,-1.35471201701434,0.382752188116014,-1.20624405287385,0.216550495676421,,,0.0396278334856574,0.0291948736504522,0.0335880221582925,0.045624885490752,0.0375857498661058,0.0251600650802851,stop,"A50P,E60*",-1.20624405287385,-1.19834257589285
NHERF3_PDZ2 binding CEP164,1,MNGGVQTWTQPRLCYLVKEGGSYGFSLKTVQGKKGVYMTDITPQGVAMRPGVLADDHLIFVNGENVEDASHEEVVEKVKKSGSRVMFLLVDKETDKRHVEQKIQFKRETAS*,2,,FALSE,FALSE,15.6666666666667,17,13,17,1,1,2,-1.37651861892207,0.404647892863081,-1.34138833863381,0.457811042521928,-1.21737794305812,0.385805308009071,-1.30623436176369,0.238387253720416,0.0125226556471652,0.0455443296803295,0.0168340926477335,0.0508928569954816,0.049958539670087,0.0459888239601724,0.0259683085335069,0.0276971835099298,missense,"A50P,E60F",-1.30623436176369,-1.30117838747031
NHERF3_PDZ2 binding CEP164,1,MNGGVQTWTQPRLCYLVKEGGSYGFSLKTVQGKKGVYMTDITPQGVAMRPGVLADDHLMEVNGENVEDASHEEVVEKVKKSGSRVMFLLVDKETDKRHVEQKIQFKRETAS*,2,,FALSE,FALSE,36.3333333333333,34,37,38,2,0,0,-1.37651861892207,0.286907579083573,,,,,-1.37651861892207,0.286907579083573,0.0125226556471652,0.0322923054834464,,,,,0.0178022848137235,0.0333345501667939,missense,"A50P,I59M",-1.37651861892207,-1.37346277889033
NHERF3_PDZ2 binding CEP164,1,MNGGVQTWTQPRLCYLVKEGGSYGFSLKTVQGKKGVYMTDITPQGVAMRPGVLADDHLQEVNGENVEDASHEEVVEKVKKSGSRVMFLLVDKETDKRHVEQKIQFKRETAS*,2,,FALSE,FALSE,61.3333333333333,38,66,80,1,8,4,-1.37651861892207,0.404647892863081,-1.19906292804564,0.184802298596163,-1.36691074143541,0.277203944623102,-1.26658275038283,0.143737050278643,0.0125226556471652,0.0455443296803295,0.0326557878344326,0.0205436655766999,0.0321339079242648,0.0330433074550583,0.0305752576876254,0.0167001859227452,missense,"A50P,I59Q",-1.26658275038283,-1.26039837906773
NHERF3_PDZ2 binding CEP164,1,MNGGVQTWTQPRLCYLVKEGGSYGFSLKTVQGKKGVYMTDITPQGVAMRPGVLADDHLHEVNGENVEDASHEEVVEKVKKSGSRVMFLLVDKETDKRHVEQKIQFKRETAS*,2,,FALSE,FALSE,83.3333333333333,69,58,123,12,0,2,-0.793769909405614,0.203302547271235,,,-1.70981408611027,0.378872522027029,-0.998565586697876,0.17914112308116,0.078112764517409,0.022882309289338,,,-0.00874090957108106,0.0451624209339232,0.0617150122279388,0.0208136319485142,missense,"A50P,I59H",-0.998565586697876,-0.984754040628913
NHERF3_PDZ2 binding CEP164,1,MNGGVQTWTQPRLCYLVKEGGSYGFSLKTVQGKKGVYMTDITPQGVAMRPGVLADDHLPEVNGENVEDASHEEVVEKVKKSGSRVMFLLVDKETDKRHVEQKIQFKRETAS*,2,,FALSE,FALSE,135.333333333333,141,105,160,5,5,4,-1.34881404652394,0.18552055277134,-1.43112469153575,0.197538926120882,-1.52603894918548,0.268371441133497,-1.41546559112421,0.120766347455228,0.0156408880690013,0.020880892664759,0.0068584936530548,0.0219595409117497,0.0131654827072021,0.0319904540088287,0.0132772046368116,0.0140313193557501,missense,"A50P,I59P",-1.41546559112421,-1.41351809564412
NHERF3_PDZ2 binding CEP164,1,MNGGVQTWTQPRLCYLVKEGGSYGFSLKTVQGKKGVYMTDITPQGVAMRPGVLADDHLLEVNGENVEDASHEEVVEKVKKSGSRVMFLLVDKETDKRHVEQKIQFKRETAS*,2,,FALSE,FALSE,254,283,231,248,12,15,11,-1.40615865458712,0.118264274393014,-1.36196734584148,0.117222596531858,-1.46413761069916,0.16519986066406,-1.40012532741117,0.0743470515886276,0.00918658105027501,0.0133109975298522,0.0145464141654501,0.0130311248262412,0.0205442556256907,0.019692179326226,0.0150595235004243,0.00863806222495227,missense,"A50P,I59L",-1.40012532741117,-1.3977412820083
NHERF3_PDZ2 binding CEP164,1,MNGGVQTWTQPRLCYLVKEGGSYGFSLKTVQGKKGVYMTDITPQGVAMRPGVLADDHLEEVNGENVEDASHEEVVEKVKKSGSRVMFLLVDKETDKRHVEQKIQFKRETAS*,2,,FALSE,FALSE,58.3333333333333,61,56,58,2,2,0,-1.43852533706103,0.278263612360641,-1.36331055736821,0.320157985284097,,,-1.40615791099456,0.210022985039524,0.00554361420613755,0.0313194011952527,0.0143970951980267,0.0355905669537114,,,0.0143586237168135,0.0244016618638732,missense,"A50P,I59E",-1.40615791099456,-1.4039455395568
NHERF3_PDZ2 binding CEP164,1,MNGGVQTWTQPRLCYLVKEGGSYGFSLKTVQGKKGVYMTDITPQGVAMRPGVLADDHLDEVNGENVEDASHEEVVEKVKKSGSRVMFLLVDKETDKRHVEQKIQFKRETAS*,2,,FALSE,FALSE,104,120,99,93,5,24,10,-1.45408269293384,0.178899087481246,-0.978345183023655,0.134346079272498,-1.10965081797838,0.185147235264278,-1.13975596061248,0.0929188591902852,0.00379258730763513,0.0201356269573186,0.0571920169561469,0.0149346677237289,0.0627998450854892,0.0220699493566359,0.0453107136124821,0.0107958401901177,missense,"A50P,I59D",-1.13975596061248,-1.12996237981337
NHERF3_PDZ2 binding CEP164,1,MNGGVQTWTQPRLCYLVKEGGSYGFSLKTVQGKKGVYMTDITPQGVAMRPGVLADDHLAEVNGENVEDASHEEVVEKVKKSGSRVMFLLVDKETDKRHVEQKIQFKRETAS*,2,,FALSE,FALSE,128,112,116,156,13,6,8,-1.12031905063035,0.143159721062222,-1.43796600811686,0.180625274759756,-1.37461484279776,0.194618033869023,-1.2757341184234,0.0971993161989458,0.0413586827414284,0.0161130544554894,0.00609797432502504,0.0200793240536079,0.0312155624428284,0.0231988889558433,0.0295119998328921,0.0112931679684489,missense,"A50P,I59A",-1.2757341184234,-1.26981017477018
NHERF3_PDZ2 binding CEP164,1,MNGGVQTWTQPRLCYLVKEGGSYGFSLKTVQGKKGVYMTDITPQGVAMRPGVLADDHLGEVNGENVEDASHEEVVEKVKKSGSRVMFLLVDKETDKRHVEQKIQFKRETAS*,2,,FALSE,FALSE,192.333333333333,196,183,198,9,8,7,-1.43063912811129,0.136020470990843,-1.47650528691408,0.154289384019609,-1.55951104119001,0.204308923761928,-1.47241820863774,0.0912818887186895,0.00643123059230907,0.0153095105234536,0.00181373077831823,0.0171516779358916,0.00917553722221537,0.0243540639108021,0.00666012644145958,0.0106056476741819,missense,"A50P,I59G",-1.47241820863774,-1.47209145848789
NHERF3_PDZ2 binding CEP164,1,MNGGVQTWTQPRLCYLVKEGGSYGFSLKTVQGKKGVYMTDITPQGVAMRPGVLADDHLVEVNGENVEDASHEEVVEKVKKSGSRVMFLLVDKETDKRHVEQKIQFKRETAS*,2,,FALSE,FALSE,236,274,218,216,4,12,8,-1.67904034933134,0.181404727492749,-1.4349848099358,0.127256749303921,-1.56218544111499,0.190750524980723,-1.52620803936812,0.0914313933363929,-0.0215270692327455,0.0204176442290178,0.00642938112523714,0.0141465778290486,0.00885674298896921,0.0227378735635298,0.000410518757088307,0.0106230179688075,missense,"A50P,I59V",-1.52620803936812,-1.52741202864301
NHERF3_PDZ2 binding CEP164,1,MNGGVQTWTQPRLCYLVKEGGSYGFSLKTVQGKKGVYMTDITPQGVAMRPGVLADDHL*EVNGENVEDASHEEVVEKVKKSGSRVMFLLVDKETDKRHVEQKIQFKRETAS*,2,,FALSE,TRUE,66.3333333333333,92,46,61,5,6,0,-1.39739266468363,0.180314113348388,-1.1847681898275,0.207589240017656,,,-1.30595740095025,0.136130385039818,0.0101732194121217,0.0202948923476393,0.0342448715400503,0.0230767904763094,,,0.0260004874120123,0.0158164004026292,stop,"A50P,I59*",-1.30595740095025,-1.30089354496566
NHERF3_PDZ2 binding CEP164,1,MNGGVQTWTQPRLCYLVKEGGSYGFSLKTVQGKKGVYMTDITPQGVAMRPGVLADDHLYEVNGENVEDASHEEVVEKVKKSGSRVMFLLVDKETDKRHVEQKIQFKRETAS*,2,,FALSE,FALSE,77.6666666666667,84,83,66,2,1,4,-1.44543014600826,0.277394640309819,-1.76263856357761,0.399412089187482,-1.32883998608578,0.277684684789412,-1.46020917942823,0.17613680419598,0.00476645732328057,0.0312215957939058,-0.0299944577063197,0.0444009000423171,0.0366720239881417,0.033100612718672,0.00807864071693576,0.0204645731369102,missense,"A50P,I59Y",-1.46020917942823,-1.45953498735311
NHERF3_PDZ2 binding CEP164,1,MNGGVQTWTQPRLCYLVKEGGSYGFSLKTVQGKKGVYMTDITPQGVAMRPGVLADDHLWEVNGENVEDASHEEVVEKVKKSGSRVMFLLVDKETDKRHVEQKIQFKRETAS*,2,,FALSE,FALSE,106.333333333333,116,73,130,1,2,3,-1.85222552909275,0.350119877064498,-1.62683312626954,0.292786475176424,-1.41502179105771,0.315615055775068,-1.61719988116803,0.182995879934875,-0.0410195787995,0.0394070385387069,-0.014897559514316,0.0325477955474417,0.0263989671505443,0.0376219946638949,-0.010161429620631,0.0212614994678436,missense,"A50P,I59W",-1.61719988116803,-1.62099329669101
NHERF3_PDZ2 binding CEP164,1,MNGGVQTWTQPRLCYLVKEGGSYGFSLKTVQGKKGVYMTDITPQGVAMRPGVLADDHLCEVNGENVEDASHEEVVEKVKKSGSRVMFLLVDKETDKRHVEQKIQFKRETAS*,2,,FALSE,FALSE,139,132,107,178,6,5,5,-1.44852744364944,0.160958764041867,-1.43738059293412,0.20045082302295,-1.44893966915939,0.250121486040444,-1.44511951958278,0.112175129876665,0.00441784721712143,0.0181163899374156,0.0061630523777825,0.0222832437910122,0.0223558830022974,0.0298150200408861,0.00983184300153436,0.0130331429594305,missense,"A50P,I59C",-1.44511951958278,-1.4440159092158
NHERF3_PDZ2 binding CEP164,1,MNGGVQTWTQPRLCYLVKEGGSYGFSLKTVQGKKGVYMTDITPQGVAMRPGVLADDHLFEVNGENVEDASHEEVVEKVKKSGSRVMFLLVDKETDKRHVEQKIQFKRETAS*,2,,FALSE,FALSE,126,89,122,167,4,9,4,-1.27431120965924,0.216673255425818,-1.32542056348697,0.156749067437843,-1.73178696268304,0.267812913962975,-1.3856906949293,0.114751318632292,0.0240264050187546,0.0243872224520956,0.01860916057228,0.017425110214346,-0.0113601238007101,0.0319238763667151,0.0167366209899473,0.0133324591837974,missense,"A50P,I59F",-1.3856906949293,-1.3828958718623
NHERF3_PDZ2 binding CEP164,1,MNGGVQTWTQPRLCYLVKEGGSYGFSLKTVQGKKGVYMTDITPQGVAMRPGVLADDHAIEVNGENVEDASHEEVVEKVKKSGSRVMFLLVDKETDKRHVEQKIQFKRETAS*,2,,FALSE,FALSE,50.6666666666667,59,49,44,4,11,2,-1.0828923585169,0.252311719884196,-0.907805401200479,0.197776118618791,-1.40096619256865,0.377138940286249,-1.0365218676154,0.143882336990537,0.0455711687929396,0.0283984381366965,0.0650336168639242,0.0219859085673003,0.028074424774246,0.0449557742552947,0.0573050361846727,0.0167170661571457,missense,"A50P,L58A",-1.0365218676154,-1.02379047321876
NHERF3_PDZ2 binding CEP164,1,MNGGVQTWTQPRLCYLVKEGGSYGFSLKTVQGKKGVYMTDITPQGVAMRPGVLADDHGIEVNGENVEDASHEEVVEKVKKSGSRVMFLLVDKETDKRHVEQKIQFKRETAS*,2,,FALSE,FALSE,92.6666666666667,101,97,80,1,2,1,-1.51227125423017,0.380449006771479,-1.45364690208759,0.307319541114835,-1.76317245604945,0.528479091586069,-1.52544312863517,0.217816253462802,-0.0027567091697363,0.0428206727294565,0.00435479772968209,0.0341633731063295,-0.0151013422323055,0.0629958463635552,0.00049939042538702,0.0253071280005603,missense,"A50P,L58G",-1.52544312863517,-1.52662535024507
NHERF3_PDZ2 binding CEP164,1,MNGGVQTWTQPRLCYLVKEGGSYGFSLKTVQGKKGVYMTDITPQGVAMRPGVLADDHVIEVNGENVEDASHEEVVEKVKKSGSRVMFLLVDKETDKRHVEQKIQFKRETAS*,2,,FALSE,FALSE,50.6666666666667,60,34,58,1,8,2,-1.39329123194471,0.401111139999579,-1.00274386902955,0.222542148711653,-1.53912799510204,0.380226461082454,-1.18692125842949,0.173228811963213,0.0106348479245091,0.0451462575755338,0.0544797214402164,0.0247390401233209,0.0116052402326513,0.0453238133864897,0.0398307817430111,0.0201267061022455,missense,"A50P,L58V",-1.18692125842949,-1.17846989752339
NHERF3_PDZ2 binding CEP164,1,MNGGVQTWTQPRLCYLVKEGGSYGFSLKTVQGKKGVYMTDITPQGVAMRPGVLADDHYIEVNGENVEDASHEEVVEKVKKSGSRVMFLLVDKETDKRHVEQKIQFKRETAS*,2,,FALSE,FALSE,17.6666666666667,17,14,22,1,3,1,-1.37651861892207,0.404647892863081,-1.0383250234701,0.330440035703847,-1.52475994822446,0.531058465807574,-1.2398117118135,0.230563206607433,0.0125226556471652,0.0455443296803295,0.0505243196772926,0.0367335776568828,0.0133179423774564,0.0633033133282073,0.0336856688209151,0.026788141330465,missense,"A50P,L58Y",-1.2398117118135,-1.23286549604522
NHERF3_PDZ2 binding CEP164,1,MNGGVQTWTQPRLCYLVKEGGSYGFSLKTVQGKKGVYMTDITPQGVAMRPGVLADDHWIEVNGENVEDASHEEVVEKVKKSGSRVMFLLVDKETDKRHVEQKIQFKRETAS*,2,,FALSE,FALSE,52.6666666666667,62,39,57,2,3,3,-1.32984254116985,0.294513185972407,-1.15826751455159,0.297963926308101,-1.34746659364086,0.313042053626147,-1.27672604087862,0.174085518788926,0.017776187695215,0.0331483392690498,0.0371908360359506,0.0331233502098938,0.034451692235201,0.0373152872640239,0.0293967526548617,0.0202262431613611,missense,"A50P,L58W",-1.27672604087862,-1.27083032514112
NHERF3_PDZ2 binding CEP164,1,MNGGVQTWTQPRLCYLVKEGGSYGFSLKTVQGKKGVYMTDITPQGVAMRPGVLADDHCIEVNGENVEDASHEEVVEKVKKSGSRVMFLLVDKETDKRHVEQKIQFKRETAS*,2,,FALSE,FALSE,21.3333333333333,20,19,25,0,2,1,,,-1.24860385927097,0.342055023181101,-1.5660792518504,0.530466320342372,-1.34184055517469,0.287472442112817,,,0.027148538567606,0.0380247651595431,0.00839259235981038,0.0632327283129348,0.021831378988812,0.0334001791580037,missense,"A50P,L58C",-1.34184055517469,-1.33779785426923
NHERF3_PDZ2 binding CEP164,1,MNGGVQTWTQPRLCYLVKEGGSYGFSLKTVQGKKGVYMTDITPQGVAMRPGVLADDHFIEVNGENVEDASHEEVVEKVKKSGSRVMFLLVDKETDKRHVEQKIQFKRETAS*,2,,FALSE,FALSE,23.6666666666667,19,13,39,1,0,0,-1.40915676282026,0.397920032059366,,,,,-1.40915676282026,0.397920032059366,0.00884913500843024,0.0447870888398553,,,,,0.0140102000991949,0.0462326067280062,missense,"A50P,L58F",-1.40915676282026,-1.40702973206226
NHERF3_PDZ2 binding CEP164,1,MNGGVQTWTQPRLCYLVKEGGSYGFSLKTVQGKKGVYMTDITPQGVAMRPGVLADDLLIEVNGENVEDASHEEVVEKVKKSGSRVMFLLVDKETDKRHVEQKIQFKRETAS*,2,,FALSE,FALSE,79,79,60,98,0,3,5,,,-1.38227767276062,0.260923360452614,-1.4827475311312,0.241444524051322,-1.43640237705161,0.177213675581296,,,0.0122886036990773,0.0290057120447447,0.0183259130137696,0.0287807074766395,0.0108446500732219,0.0205896901635557,missense,"A50P,H57L",-1.43640237705161,-1.43505069611883
NHERF3_PDZ2 binding CEP164,1,MNGGVQTWTQPRLCYLVKEGGSYGFSLKTVQGKKGVYMTDITPQGVAMRPGVLADDDLIEVNGENVEDASHEEVVEKVKKSGSRVMFLLVDKETDKRHVEQKIQFKRETAS*,2,,FALSE,FALSE,71.6666666666667,48,80,87,0,1,5,,,-1.72779662423126,0.40188821749339,-1.44873601950675,0.24295300309542,-1.52342475576979,0.207913918674335,,,-0.0261212312615598,0.0446761604272148,0.0223801584796711,0.0289605214288233,0.000733896435131581,0.0241566185688161,missense,"A50P,H57D",-1.52342475576979,-1.52454953895914
NHERF3_PDZ2 binding CEP164,1,MNGGVQTWTQPRLCYLVKEGGSYGFSLKTVQGKKGVYMTDITPQGVAMRPGVLADDALIEVNGENVEDASHEEVVEKVKKSGSRVMFLLVDKETDKRHVEQKIQFKRETAS*,2,,FALSE,FALSE,69,65,79,63,0,2,4,,,-1.2637771636604,0.338741796993203,-1.14190821941824,0.277141359708013,-1.19077413163916,0.214498998074706,,,0.0254617884923209,0.0376564482538488,0.0589546933329482,0.033035847198336,0.0393831330761329,0.0249217104507564,missense,"A50P,H57A",-1.19077413163916,-1.18243241496954
NHERF3_PDZ2 binding CEP164,1,MNGGVQTWTQPRLCYLVKEGGSYGFSLKTVQGKKGVYMTDITPQGVAMRPGVLADDGLIEVNGENVEDASHEEVVEKVKKSGSRVMFLLVDKETDKRHVEQKIQFKRETAS*,2,,FALSE,FALSE,140,146,98,176,3,12,3,-1.48566889130499,0.222426851570698,-1.19839553143045,0.147504571777513,-1.5431034184054,0.309085608663628,-1.32123823581944,0.114227022002542,0.00023746628183352,0.0250348068935116,0.0327299794054986,0.0163974399488041,0.0111313612095533,0.0368436705000443,0.0242250733286184,0.0132715434270144,missense,"A50P,H57G",-1.32123823581944,-1.31660923854438
NHERF3_PDZ2 binding CEP164,1,MNGGVQTWTQPRLCYLVKEGGSYGFSLKTVQGKKGVYMTDITPQGVAMRPGVLADDVLIEVNGENVEDASHEEVVEKVKKSGSRVMFLLVDKETDKRHVEQKIQFKRETAS*,2,,FALSE,FALSE,90.3333333333333,92,90,89,4,1,8,-1.11614762323332,0.244793654835341,-1.60785413314978,0.41284705403949,-1.23034350561714,0.199841683828898,-1.23684010136522,0.144951097029276,0.0418281893617732,0.0275522574468119,-0.0127877476202179,0.0458944064924587,0.0484130166778081,0.0238215592857928,0.0340309273807638,0.0168412407615302,missense,"A50P,H57V",-1.23684010136522,-1.22980932014643
NHERF3_PDZ2 binding CEP164,1,MNGGVQTWTQPRLCYLVKEGGSYGFSLKTVQGKKGVYMTDITPQGVAMRPGVLADDWLIEVNGENVEDASHEEVVEKVKKSGSRVMFLLVDKETDKRHVEQKIQFKRETAS*,2,,FALSE,FALSE,58.6666666666667,48,58,70,2,2,0,-1.47562815611865,0.273457294996608,-1.57861825191546,0.294315133775288,,,-1.52334483161198,0.200331827190015,0.0013675810349931,0.0307784358116769,-0.00953772220667914,0.0327177298571044,,,0.000743182477195736,0.0232756881669055,missense,"A50P,H57W",-1.52334483161198,-1.52446734033685
NHERF3_PDZ2 binding CEP164,1,MNGGVQTWTQPRLCYLVKEGGSYGFSLKTVQGKKGVYMTDITPQGVAMRPGVLADDCLIEVNGENVEDASHEEVVEKVKKSGSRVMFLLVDKETDKRHVEQKIQFKRETAS*,2,,FALSE,FALSE,96,66,70,152,2,4,4,-1.42420831025871,0.280122774280241,-1.39662368448918,0.227849615144157,-1.65918545256461,0.269939511208376,-1.48310645526742,0.147877254875419,0.00715503836088449,0.0315286554256313,0.0106938201409192,0.0253290480197443,-0.00270586736937839,0.0321773713402749,0.00541830531351967,0.0171812183802106,missense,"A50P,H57C",-1.48310645526742,-1.48308386893953
NHERF3_PDZ2 binding CEP164,1,MNGGVQTWTQPRLCYLVKEGGSYGFSLKTVQGKKGVYMTDITPQGVAMRPGVLADDFLIEVNGENVEDASHEEVVEKVKKSGSRVMFLLVDKETDKRHVEQKIQFKRETAS*,2,,FALSE,FALSE,55,56,54,55,0,59,5,,,-0.552187331298419,0.177028057036474,-1.25632701937638,0.245856333950486,-0.792609644519751,0.143661162148291,,,0.104566126776391,0.0196794370474664,0.045315725854343,0.0293066047221838,0.0856441419798097,0.0166913688092469,missense,"A50P,H57F",-0.792609644519751,-0.772937048579985
NHERF3_PDZ2 binding CEP164,1,MNGGVQTWTQPRLCYLVKEGGSYGFSLKTVQGKKGVYMTDITPQGVAMRPGVLADAHLIEVNGENVEDASHEEVVEKVKKSGSRVMFLLVDKETDKRHVEQKIQFKRETAS*,2,,FALSE,FALSE,287.666666666667,279,263,321,12,31,10,-1.41642370229176,0.120775990072789,-1.12470846874196,0.102606221612729,-1.5905103106798,0.171745282960861,-1.30597868340255,0.0711672915652603,0.00803121925279554,0.0135936986361734,0.0409214488011775,0.0114062861712934,0.00548035750886042,0.0204724077665913,0.0259980146959684,0.00826861966663481,missense,"A50P,D56A",-1.30597868340255,-1.30091543306941
NHERF3_PDZ2 binding CEP164,1,MNGGVQTWTQPRLCYLVKEGGSYGFSLKTVQGKKGVYMTDITPQGVAMRPGVLADGHLIEVNGENVEDASHEEVVEKVKKSGSRVMFLLVDKETDKRHVEQKIQFKRETAS*,2,,FALSE,FALSE,309,258,327,342,7,32,4,-1.5269626651265,0.14452588958098,-1.24772165782336,0.0895948734149793,-1.90211924209551,0.26555168712007,-1.36907604219724,0.0731993762453151,-0.00441027137315558,0.0162668208052334,0.0272466090550877,0.00995987133713233,-0.0316640984999146,0.0316543332550639,0.0186670055994081,0.00850471879279533,missense,"A50P,D56G",-1.36907604219724,-1.36580840291907
NHERF3_PDZ2 binding CEP164,1,MNGGVQTWTQPRLCYLVKEGGSYGFSLKTVQGKKGVYMTDITPQGVAMRPGVLADVHLIEVNGENVEDASHEEVVEKVKKSGSRVMFLLVDKETDKRHVEQKIQFKRETAS*,2,,FALSE,FALSE,137.333333333333,149,117,146,29,7,14,-0.978744965384527,0.127046144932847,-1.30686278626561,0.176527546648447,-1.26954180650685,0.150719474658522,-1.14772597423947,0.0851051121774496,0.05729326914692,0.0142994233047801,0.0206721477319562,0.0196237974904511,0.0437404947561744,0.017966086115325,0.0443847122153511,0.00988799473472062,missense,"A50P,D56V",-1.14772597423947,-1.13815920237262
NHERF3_PDZ2 binding CEP164,1,MNGGVQTWTQPRLCYLVKEGGSYGFSLKTVQGKKGVYMTDITPQGVAMRPGVLAD*HLIEVNGENVEDASHEEVVEKVKKSGSRVMFLLVDKETDKRHVEQKIQFKRETAS*,2,,FALSE,TRUE,169.666666666667,140,103,266,5,2,8,-1.51623047662897,0.17145567384897,-1.49701434738472,0.302273776576313,-1.65110487151079,0.194440389792615,-1.56324136248115,0.118335586431046,-0.00320233148333079,0.0192978485074746,-0.000466172030260364,0.033602457468128,-0.00174264469756646,0.0231777133991884,-0.00389222281250537,0.013748899750235,stop,"A50P,D56*",-1.56324136248115,-1.56549923809383
NHERF3_PDZ2 binding CEP164,1,MNGGVQTWTQPRLCYLVKEGGSYGFSLKTVQGKKGVYMTDITPQGVAMRPGVLADYHLIEVNGENVEDASHEEVVEKVKKSGSRVMFLLVDKETDKRHVEQKIQFKRETAS*,2,,FALSE,FALSE,174.333333333333,169,149,205,10,10,6,-1.33190275393894,0.136800449934755,-1.37639855153613,0.143220865005897,-1.66339602698103,0.221710683473434,-1.40464406605465,0.0903397729523122,0.0175443045908621,0.0153972994846512,0.0129421599656294,0.0159212389490697,-0.00320777691180363,0.0264283911617658,0.0145345108099869,0.0104961873198143,missense,"A50P,D56Y",-1.40464406605465,-1.40238861394345
NHERF3_PDZ2 binding CEP164,1,MNGGVQTWTQPRLCYLVKEGGSYGFSLKTVQGKKGVYMTDITPQGVAMRPGVLADWHLIEVNGENVEDASHEEVVEKVKKSGSRVMFLLVDKETDKRHVEQKIQFKRETAS*,2,,FALSE,FALSE,154.666666666667,143,146,175,0,22,10,,,-1.10873464338915,0.120239802788966,-1.34874478532754,0.184098596041504,-1.18050258577698,0.100670199013874,,,0.0426971893007358,0.0133665344872293,0.0342993290321922,0.021944949301912,0.0405765395449577,0.0116964348242317,missense,"A50P,D56W",-1.18050258577698,-1.17186856366615
NHERF3_PDZ2 binding CEP164,1,MNGGVQTWTQPRLCYLVKEGGSYGFSLKTVQGKKGVYMTDITPQGVAMRPGVLADCHLIEVNGENVEDASHEEVVEKVKKSGSRVMFLLVDKETDKRHVEQKIQFKRETAS*,2,,FALSE,FALSE,215.333333333333,200,199,247,7,13,9,-1.51603881948687,0.145981240801117,-1.34340139140214,0.130657311368244,-1.59584208168973,0.184716113206455,-1.45837437740473,0.0861265438514359,-0.00318075989919753,0.0164306249345509,0.0166103103507861,0.0145246034832365,0.00484479891678968,0.0220185586784596,0.00829181842487134,0.010006670461194,missense,"A50P,D56C",-1.45837437740473,-1.45764797092856
NHERF3_PDZ2 binding CEP164,1,MNGGVQTWTQPRLCYLVKEGGSYGFSLKTVQGKKGVYMTDITPQGVAMRPGVLADFHLIEVNGENVEDASHEEVVEKVKKSGSRVMFLLVDKETDKRHVEQKIQFKRETAS*,2,,FALSE,FALSE,179.666666666667,133,140,266,13,6,11,-1.22743665085017,0.124909756668971,-1.51224998611402,0.17386324214986,-1.54158995375866,0.171223962510605,-1.38082682952056,0.087276150300101,0.0293022767029371,0.0140589664208292,-0.0021598515422567,0.0193276183788857,0.0113117694563132,0.020410265245698,0.0173017324658795,0.0101402382601259,missense,"A50P,D56F",-1.38082682952056,-1.37789359161869
NHERF3_PDZ2 binding CEP164,1,MNGGVQTWTQPRLCYLVKEGGSYGFSLKTVQGKKGVYMTDITPQGVAMRPGVLAADHLIEVNGENVEDASHEEVVEKVKKSGSRVMFLLVDKETDKRHVEQKIQFKRETAS*,2,,FALSE,FALSE,139.666666666667,130,116,173,3,0,6,-1.5546398613981,0.216942875298492,,,-1.54412495683532,0.22084591763462,-1.54947614576912,0.154763259061357,-0.00752542253013372,0.0244175689745563,,,0.0110095916277283,0.0263253092105785,-0.00229290184472383,0.0179812734108866,missense,"A50P,D55A",-1.54947614576912,-1.55134229380755
NHERF3_PDZ2 binding CEP164,1,MNGGVQTWTQPRLCYLVKEGGSYGFSLKTVQGKKGVYMTDITPQGVAMRPGVLAGDHLIEVNGENVEDASHEEVVEKVKKSGSRVMFLLVDKETDKRHVEQKIQFKRETAS*,2,,FALSE,FALSE,339.666666666667,311,328,380,10,48,18,-1.5475954188742,0.119829205233537,-1.14665363176836,0.0869938905629814,-1.49384426303585,0.132260070876636,-1.33113379480993,0.0621435067221288,-0.00673254947091026,0.0134871351729359,0.0384819007345944,0.00967073141686033,0.0170031586620222,0.0157656854124011,0.0230753511475224,0.00722018515156018,missense,"A50P,D55G",-1.33113379480993,-1.32678640322262
NHERF3_PDZ2 binding CEP164,1,MNGGVQTWTQPRLCYLVKEGGSYGFSLKTVQGKKGVYMTDITPQGVAMRPGVLAVDHLIEVNGENVEDASHEEVVEKVKKSGSRVMFLLVDKETDKRHVEQKIQFKRETAS*,2,,FALSE,FALSE,338.333333333333,387,281,347,4,11,14,-1.73074420566692,0.180249476101242,-1.53184951062223,0.127984424345256,-1.46115764635481,0.150142387421767,-1.55377374412961,0.0856897649675821,-0.0273464927864687,0.0202876172322968,-0.00433864520455296,0.0142274702898634,0.020899473796087,0.0178972960733275,-0.00279222120255282,0.00995592301261792,missense,"A50P,D55V",-1.55377374412961,-1.55576219229713
NHERF3_PDZ2 binding CEP164,1,MNGGVQTWTQPRLCYLVKEGGSYGFSLKTVQGKKGVYMTDITPQGVAMRPGVLA*DHLIEVNGENVEDASHEEVVEKVKKSGSRVMFLLVDKETDKRHVEQKIQFKRETAS*,2,,FALSE,TRUE,123,112,120,137,1,5,3,-1.75620789726909,0.355681098267728,-1.48880338860624,0.196113793984441,-1.75529893846329,0.307814983395153,-1.59960893788164,0.149974977039091,-0.0302125073775792,0.0400329706055046,0.000446604447578824,0.0218011151874158,-0.0141628019719714,0.0366922092303879,-0.00811761403606434,0.0174249436415797,stop,"A50P,D55*",-1.59960893788164,-1.602901754127
NHERF3_PDZ2 binding CEP164,1,MNGGVQTWTQPRLCYLVKEGGSYGFSLKTVQGKKGVYMTDITPQGVAMRPGVLAYDHLIEVNGENVEDASHEEVVEKVKKSGSRVMFLLVDKETDKRHVEQKIQFKRETAS*,2,,FALSE,FALSE,186.333333333333,210,176,173,1,6,8,-1.92973838940231,0.346742018358296,-1.54977206790605,0.173153868633545,-1.51384199218771,0.197210791488868,-1.58296294623298,0.121822102430854,-0.0497438828837878,0.0390268504461893,-0.00633101773408801,0.0192487604187907,0.0146193862605651,0.023507951250413,-0.006183588293487,0.0141539829581243,missense,"A50P,D55Y",-1.58296294623298,-1.58578205443103
NHERF3_PDZ2 binding CEP164,1,MNGGVQTWTQPRLCYLVKEGGSYGFSLKTVQGKKGVYMTDITPQGVAMRPGVLAWDHLIEVNGENVEDASHEEVVEKVKKSGSRVMFLLVDKETDKRHVEQKIQFKRETAS*,2,,FALSE,FALSE,150.333333333333,133,144,174,2,31,8,-1.77597291898897,0.250637291423391,-1.03794507177775,0.104794012158713,-1.44149093373408,0.200709712829904,-1.20308578321793,0.0871041385844182,-0.032437119642281,0.0282099762092033,0.0505665572498893,0.0116494933049167,0.0232437883138352,0.023925030212944,0.0379526955516179,0.0101202529631741,missense,"A50P,D55W",-1.20308578321793,-1.19509442887887
NHERF3_PDZ2 binding CEP164,1,MNGGVQTWTQPRLCYLVKEGGSYGFSLKTVQGKKGVYMTDITPQGVAMRPGVLACDHLIEVNGENVEDASHEEVVEKVKKSGSRVMFLLVDKETDKRHVEQKIQFKRETAS*,2,,FALSE,FALSE,188.666666666667,214,160,192,6,12,9,-1.59355245124219,0.152076723053114,-1.34826112101238,0.131987207255221,-1.49971950669199,0.186110886751266,-1.46391632928921,0.0878706267247193,-0.0119051508120106,0.0171166896790904,0.0160700754042284,0.014672442209061,0.0163028169595731,0.0221848186901418,0.00764792301539843,0.0102093079036074,missense,"A50P,D55C",-1.46391632928921,-1.46334763448687
NHERF3_PDZ2 binding CEP164,1,MNGGVQTWTQPRLCYLVKEGGSYGFSLKTVQGKKGVYMTDITPQGVAMRPGVLAFDHLIEVNGENVEDASHEEVVEKVKKSGSRVMFLLVDKETDKRHVEQKIQFKRETAS*,2,,FALSE,FALSE,176,158,156,214,9,4,5,-1.38173821636008,0.136590686517983,-1.48325304844969,0.214962744736238,-1.73043129043952,0.24139169481399,-1.47027536070893,0.104030475941959,0.0119351743561264,0.0153736899851905,0.00106361155668472,0.0238964708386072,-0.0111985247483879,0.0287744101177251,0.0069090946702223,0.012086850860613,missense,"A50P,D55F",-1.47027536070893,-1.46988762985396
NHERF3_PDZ2 binding CEP164,1,MNGGVQTWTQPRLCYLVKEGGSYGFSLKTVQGKKGVYMTDITPQGVAMRPGVLGDDHLIEVNGENVEDASHEEVVEKVKKSGSRVMFLLVDKETDKRHVEQKIQFKRETAS*,2,,FALSE,FALSE,371.666666666667,364,305,446,15,20,14,-1.43847771476533,0.106485861686981,-1.36786794488181,0.104352700461339,-1.64109910460134,0.146694282546081,-1.45142136255043,0.0664468487660588,0.00554897423784351,0.0119853019785942,0.0138904703037794,0.0116004346081645,-0.000549935723809569,0.0174862745429539,0.0090996591351501,0.00772017184311591,missense,"A50P,A54G",-1.45142136255043,-1.45049708867416
NHERF3_PDZ2 binding CEP164,1,MNGGVQTWTQPRLCYLVKEGGSYGFSLKTVQGKKGVYMTDITPQGVAMRPGVLVDDHLIEVNGENVEDASHEEVVEKVKKSGSRVMFLLVDKETDKRHVEQKIQFKRETAS*,2,,FALSE,FALSE,175.333333333333,200,144,182,2,6,5,-1.74212377825079,0.254035534703371,-1.40287980210265,0.182814044052625,-1.60961921812831,0.241890475858338,-1.54350481075702,0.126483186416004,-0.0286272976899962,0.0285924586464212,0.00999835482995698,0.0203226399902538,0.00320253456947198,0.0288338658928712,-0.00159911826758893,0.0146955341378837,missense,"A50P,A54V",-1.54350481075702,-1.54520102782899
NHERF3_PDZ2 binding CEP164,1,MNGGVQTWTQPRLCYLVKEGGSYGFSLKTVQGKKGVYMTDITPQGVAMRPGVL*DDHLIEVNGENVEDASHEEVVEKVKKSGSRVMFLLVDKETDKRHVEQKIQFKRETAS*,2,,FALSE,TRUE,55,42,63,60,0,3,2,,,-1.19776804751654,0.289275772278261,-1.60654931754839,0.374899344896204,-1.35032127916896,0.229023418716428,,,0.03279973405563,0.032157526017101,0.00356847333292179,0.0446888096594309,0.0208460403639469,0.0266092400380598,stop,"A50P,A54*",-1.35032127916896,-1.34651992088146
NHERF3_PDZ2 binding CEP164,1,MNGGVQTWTQPRLCYLVKEGGSYGFSLKTVQGKKGVYMTDITPQGVAMRPGVLWDDHLIEVNGENVEDASHEEVVEKVKKSGSRVMFLLVDKETDKRHVEQKIQFKRETAS*,2,,FALSE,FALSE,135.666666666667,111,125,171,7,9,15,-1.34307896850553,0.159793746685175,-1.35751002431643,0.152096640447787,-1.28469990104398,0.150927168126442,-1.32772534139177,0.0889843727876637,0.0162863882399392,0.0179852637521263,0.0150419151601572,0.0169079201959871,0.0419336172281354,0.0179908436241916,0.0234713646018259,0.0103387092394901,missense,"A50P,A54W",-1.32772534139177,-1.32328095277075
NHERF3_PDZ2 binding CEP164,1,MNGGVQTWTQPRLCYLVKEGGSYGFSLKTVQGKKGVYMTDITPQGVAMRPGVLCDDHLIEVNGENVEDASHEEVVEKVKKSGSRVMFLLVDKETDKRHVEQKIQFKRETAS*,2,,FALSE,FALSE,111,103,86,144,2,5,6,-1.40133120997071,0.283260298365509,-1.42126016409176,0.197572254837777,-1.44522528415786,0.226870574925451,-1.42503747093159,0.131864586177714,0.00972992436924727,0.0318817931382938,0.00795509014790874,0.021963245919854,0.0227986456973923,0.0270434613402062,0.0121650893394434,0.0153207756909207,missense,"A50P,A54C",-1.42503747093159,-1.42336236994673
NHERF3_PDZ2 binding CEP164,1,MNGGVQTWTQPRLCYLVKEGGSYGFSLKTVQGKKGVYMTDITPQGVAMRPGVLFDDHLIEVNGENVEDASHEEVVEKVKKSGSRVMFLLVDKETDKRHVEQKIQFKRETAS*,2,,FALSE,FALSE,116,140,98,110,2,9,3,-1.57115623185383,0.264349383321436,-1.27971032197425,0.160872057457113,-1.68476702353266,0.30815733453836,-1.41260278888748,0.125510022536069,-0.00938438938607308,0.0297533131325537,0.0236905687701267,0.0178834450336387,-0.0057552457461188,0.0367330182242785,0.0136098212413731,0.0145824664375468,missense,"A50P,A54F",-1.41260278888748,-1.41057382439755
NHERF3_PDZ2 binding CEP164,1,MNGGVQTWTQPRLCYLVKEGGSYGFSLKTVQGKKGVYMTDITPQGVAMRPGVEADDHLIEVNGENVEDASHEEVVEKVKKSGSRVMFLLVDKETDKRHVEQKIQFKRETAS*,2,,FALSE,FALSE,105.333333333333,103,90,123,7,6,6,-1.31891142810617,0.163050149797525,-1.38371965474189,0.183048961362233,-1.43177309542557,0.231125512339839,-1.36587097726496,0.107720596132519,0.0190065171394702,0.0183517816545713,0.012128304850979,0.0203487547230435,0.0244021755779963,0.0275506590475722,0.0190393882255989,0.0125155899584319,missense,"A50P,L53E",-1.36587097726496,-1.36251212893883
NHERF3_PDZ2 binding CEP164,1,MNGGVQTWTQPRLCYLVKEGGSYGFSLKTVQGKKGVYMTDITPQGVAMRPGVDADDHLIEVNGENVEDASHEEVVEKVKKSGSRVMFLLVDKETDKRHVEQKIQFKRETAS*,2,,FALSE,FALSE,74,65,63,94,1,2,3,-1.56212657045827,0.373757913684003,-1.42931967351207,0.310449191972964,-1.44142240400553,0.315310256459355,-1.46818624092045,0.19037271159435,-0.00836807400978054,0.0420675702053297,0.0070591496347176,0.0345112827432206,0.0232519572051303,0.0375856619287496,0.0071518204588395,0.0221185816188632,missense,"A50P,L53D",-1.46818624092045,-1.46773905834422
NHERF3_PDZ2 binding CEP164,1,MNGGVQTWTQPRLCYLVKEGGSYGFSLKTVQGKKGVYMTDITPQGVAMRPGVAADDHLIEVNGENVEDASHEEVVEKVKKSGSRVMFLLVDKETDKRHVEQKIQFKRETAS*,2,,FALSE,FALSE,131.666666666667,113,131,151,6,5,6,-1.38735403434598,0.168196146130759,-1.3325600669818,0.209713744918437,-1.47436628402787,0.220253943395846,-1.39431396347376,0.11272340088358,0.0113030972582709,0.0189309789213018,0.0178154931055031,0.0233129624207562,0.0193249757264916,0.0262547446058653,0.0157347207305845,0.0130968441953594,missense,"A50P,L53A",-1.39431396347376,-1.39176453952685
NHERF3_PDZ2 binding CEP164,1,MNGGVQTWTQPRLCYLVKEGGSYGFSLKTVQGKKGVYMTDITPQGVAMRPGVGADDHLIEVNGENVEDASHEEVVEKVKKSGSRVMFLLVDKETDKRHVEQKIQFKRETAS*,2,,FALSE,FALSE,185.666666666667,148,189,220,19,3,11,-1.175029317601,0.129955137933619,-1.70719660513538,0.233292775146077,-1.47865336704372,0.164168328732814,-1.35851119822773,0.0933763248583415,0.0352008786857099,0.0146268391608903,-0.0238312169793014,0.025934140378494,0.0188139461941709,0.0195692184975111,0.0198944891062263,0.0108489911466387,missense,"A50P,L53G",-1.35851119822773,-1.35494290689394
NHERF3_PDZ2 binding CEP164,1,MNGGVQTWTQPRLCYLVKEGGSYGFSLKTVQGKKGVYMTDITPQGVAMRPGVVADDHLIEVNGENVEDASHEEVVEKVKKSGSRVMFLLVDKETDKRHVEQKIQFKRETAS*,2,,FALSE,FALSE,197.333333333333,194,109,289,10,4,11,-1.33284999298802,0.13652460981094,-1.49249268551473,0.214837254612911,-1.57492725115905,0.16473622441583,-1.44321392460377,0.094421252767236,0.0174376900049511,0.0153662528543347,3.6481399991739e-05,0.0238825206488833,0.0073378917785647,0.019636912886499,0.0100532458366502,0.010970396798978,missense,"A50P,L53V",-1.44321392460377,-1.44205608522506
NHERF3_PDZ2 binding CEP164,1,MNGGVQTWTQPRLCYLVKEGGSYGFSLKTVQGKKGVYMTDITPQGVAMRPGV*ADDHLIEVNGENVEDASHEEVVEKVKKSGSRVMFLLVDKETDKRHVEQKIQFKRETAS*,2,,FALSE,TRUE,55.3333333333333,47,46,73,0,10,0,,,-1.03501505134652,0.183588128325685,,,-1.03501505134652,0.183588128325685,,,0.0508922748428489,0.02040869156296,,,0.0574801066469711,0.0213303102457175,stop,"A50P,L53*",-1.03501505134652,-1.02224077629684
NHERF3_PDZ2 binding CEP164,1,MNGGVQTWTQPRLCYLVKEGGSYGFSLKTVQGKKGVYMTDITPQGVAMRPGVWADDHLIEVNGENVEDASHEEVVEKVKKSGSRVMFLLVDKETDKRHVEQKIQFKRETAS*,2,,FALSE,FALSE,53.3333333333333,47,42,71,1,1,0,-1.35872887891603,0.408590148053212,-1.58876269755851,0.415004096561588,,,-1.47195445033048,0.291158048475335,0.0145249440516098,0.0459880422838796,-0.0106654359869449,0.0461341955023645,,,0.00671400851250162,0.0338283938136737,missense,"A50P,L53W",-1.47195445033048,-1.47161450264654
NHERF3_PDZ2 binding CEP164,1,MNGGVQTWTQPRLCYLVKEGGSYGFSLKTVQGKKGVYMTDITPQGVAMRPGVFADDHLIEVNGENVEDASHEEVVEKVKKSGSRVMFLLVDKETDKRHVEQKIQFKRETAS*,2,,FALSE,FALSE,37,30,34,47,0,0,2,,,,,-1.54607939920623,0.380156362054724,-1.54607939920623,0.380156362054724,,,,,0.0107766178861274,0.0453154574313509,-0.00189824855927803,0.0441687227734327,missense,"A50P,L53F",-1.54607939920623,-1.54784888336212
NHERF3_PDZ2 binding CEP164,1,MNGGVQTWTQPRLCYLVKEGGSYGFSLKTVQGKKGVYMTDITPQGVAMRPGYLADDHLIEVNGENVEDASHEEVVEKVKKSGSRVMFLLVDKETDKRHVEQKIQFKRETAS*,2,,FALSE,FALSE,161,140,150,193,4,8,5,-1.5715013691259,0.188441176215569,-1.44962603012568,0.154033681562617,-1.67892671712004,0.243969753202822,-1.53325180064552,0.10714419607784,-0.0094232356175285,0.0212096175620392,0.00480178052989488,0.0171232526089152,-0.00505906863837072,0.0290817202322874,-0.000407865387430401,0.0124486205301575,missense,"A50P,V52Y",-1.53325180064552,-1.53465623976269
NHERF3_PDZ2 binding CEP164,1,MNGGVQTWTQPRLCYLVKEGGSYGFSLKTVQGKKGVYMTDITPQGVAMRPGCLADDHLIEVNGENVEDASHEEVVEKVKKSGSRVMFLLVDKETDKRHVEQKIQFKRETAS*,2,,FALSE,FALSE,195.666666666667,153,141,293,8,10,5,-1.40619153340909,0.142940283516947,-1.3615800291347,0.144096762154377,-1.83282970907517,0.241068510026265,-1.45161915312811,0.0935310360102499,0.00918288044059964,0.0160883561039533,0.014589470474581,0.0160186086151109,-0.0234046368745703,0.0287358857947032,0.00907667870376805,0.010866966365945,missense,"A50P,V52C",-1.45161915312811,-1.45070050793353
NHERF3_PDZ2 binding CEP164,1,MNGGVQTWTQPRLCYLVKEGGSYGFSLKTVQGKKGVYMTDITPQGVAMRPGFLADDHLIEVNGENVEDASHEEVVEKVKKSGSRVMFLLVDKETDKRHVEQKIQFKRETAS*,2,,FALSE,FALSE,187,186,158,217,1,4,12,-1.89940295813883,0.347962649356933,-1.66998485178992,0.20341147684349,-1.46037850811673,0.163555149549426,-1.58488474046299,0.119685074561128,-0.0463295394340221,0.0391642361130876,-0.0196945486474729,0.022612366764263,0.0209923487527758,0.0194961262177123,-0.00640687324948278,0.0139056909368443,missense,"A50P,V52F",-1.58488474046299,-1.58775853866757
NHERF3_PDZ2 binding CEP164,1,MNGGVQTWTQPRLCYLVKEGGSYGFSLKTVQGKKGVYMTDITPQGVAMRPVVLADDHLIEVNGENVEDASHEEVVEKVKKSGSRVMFLLVDKETDKRHVEQKIQFKRETAS*,2,,FALSE,FALSE,383.333333333333,368,329,453,8,15,22,-1.60492979035538,0.131298287920019,-1.47180656145022,0.112763064147636,-1.46895021215344,0.121878592666187,-1.5087225826045,0.070018899344106,-0.0131857043317377,0.0147780147060239,0.00233606759609331,0.0125353780599626,0.0199705831632426,0.0145281908420685,0.00244207831901427,0.00813519294354336,missense,"A50P,G51V",-1.5087225826045,-1.50942897451453
NHERF3_PDZ2 binding CEP164,1,MNGGVQTWTQPRLCYLVKEGGSYGFSLKTVQGKKGVYMTDITPQGVAMRP*VLADDHLIEVNGENVEDASHEEVVEKVKKSGSRVMFLLVDKETDKRHVEQKIQFKRETAS*,2,,FALSE,TRUE,169.333333333333,161,128,219,2,8,7,-1.65557390111062,0.258026070980215,-1.38672527853235,0.160353380808943,-1.62372892209159,0.208243849298262,-1.510193362763,0.113982467751789,-0.0188858503532179,0.0290416054305746,0.0117941827622945,0.01782578601271,0.00152062745666914,0.0248231155128152,0.00227119473645279,0.0132431297268037,stop,"A50P,G51*",-1.510193362763,-1.5109416098182
NHERF3_PDZ2 binding CEP164,1,MNGGVQTWTQPRLCYLVKEGGSYGFSLKTVQGKKGVYMTDITPQGVAMRPYVLADDHLIEVNGENVEDASHEEVVEKVKKSGSRVMFLLVDKETDKRHVEQKIQFKRETAS*,2,,FALSE,FALSE,116.666666666667,119,96,135,4,7,2,-1.51707601140791,0.192922298894223,-1.33922893008505,0.17673252541738,-1.75606826166458,0.378612464106008,-1.45593533832922,0.123222208803984,-0.00329749894968173,0.0217139813118924,0.0170741446785042,0.0196465840862417,-0.0142545069551275,0.0451314214694239,0.00857519982135138,0.0143166552593687,missense,"A50P,G51Y",-1.45593533832922,-1.45513952220404
NHERF3_PDZ2 binding CEP164,1,MNGGVQTWTQPRLCYLVKEGGSYGFSLKTVQGKKGVYMTDITPQGVAMRPWVLADDHLIEVNGENVEDASHEEVVEKVKKSGSRVMFLLVDKETDKRHVEQKIQFKRETAS*,2,,FALSE,FALSE,197.333333333333,203,167,222,20,6,4,-1.2252790206397,0.101846984678242,-1.53914370804248,0.173596930359094,-1.7056433465301,0.274693055893723,-1.34275951902514,0.0836705436871283,0.0295451244314618,0.0114631825074222,-0.00514950932036973,0.019298013658543,-0.00824374842696368,0.0327440041086246,0.0217246085553777,0.00972131842919721,missense,"A50P,G51W",-1.34275951902514,-1.33874296979513
NHERF3_PDZ2 binding CEP164,1,MNGGVQTWTQPRLCYLVKEGGSYGFSLKTVQGKKGVYMTDITPQGVAMRPCVLADDHLIEVNGENVEDASHEEVVEKVKKSGSRVMFLLVDKETDKRHVEQKIQFKRETAS*,2,,FALSE,FALSE,250.666666666667,239,201,312,7,11,16,-1.58017774824429,0.141670732192819,-1.41528727029311,0.135823351091009,-1.47354556417937,0.144779896316948,-1.4877469043585,0.0811807727628585,-0.0103997880176986,0.0159454643082169,0.00861907070257023,0.0150988895891272,0.0194228073007323,0.0172580755797574,0.00487915161281591,0.00943204271872628,missense,"A50P,G51C",-1.4877469043585,-1.48785637493199
NHERF3_PDZ2 binding CEP164,1,MNGGVQTWTQPRLCYLVKEGGSYGFSLKTVQGKKGVYMTDITPQGVAMRPFVLADDHLIEVNGENVEDASHEEVVEKVKKSGSRVMFLLVDKETDKRHVEQKIQFKRETAS*,2,,FALSE,FALSE,222.666666666667,225,179,264,1,11,7,-1.90229402429203,0.347840996285656,-1.2769266431818,0.143607191890485,-1.69365844940564,0.206603600825767,-1.46314785879454,0.111676568558209,-0.0466549375698608,0.0391505436963406,0.0240000182013273,0.0159641852239838,-0.00681512286739908,0.0246275943608597,0.00773720827700777,0.0129752172771101,missense,"A50P,G51F",-1.46314785879454,-1.46255729502428
NHERF3_PDZ2 binding CEP164,1,MNGGVQTWTQPRLCYLVKEGGSYGFSLKTVQGKKGVYMTDITPQGVAMRPGVKADDHLIEVNGENVEDASHEEVVEKVKKSGSRVMFLLVDKETDKRHVEQKIQFKRETAS*,2,,FALSE,FALSE,36,24,27,57,1,0,0,-1.47770890120149,0.385718319143639,,,,,-1.47770890120149,0.385718319143639,0.00113338695736429,0.0434137495849129,,,,,0.00604542376526468,0.0448149425010474,missense,"A50P,L53K",-1.47770890120149,-1.4775327124418
NHERF3_PDZ2 binding CEP164,1,MNGGVQTWTQPRLCYLVKEGGSYGFSLKTVQGKKGVYMTDITPQGVAMRPGVIADDHLIEVNGENVEDASHEEVVEKVKKSGSRVMFLLVDKETDKRHVEQKIQFKRETAS*,2,,FALSE,FALSE,29.3333333333333,30,22,36,0,0,1,,,,,-1.68394205518171,0.529137069885566,-1.68394205518171,0.529137069885566,,,,,-0.00565690774123176,0.0630742787945172,-0.0179159140263988,0.0614781465779013,missense,"A50P,L53I",-1.68394205518171,-1.68963480512662
NHERF3_PDZ2 binding CEP164,1,MNGGVQTWTQPRLCYLVKEGGSYGFSLKTVQGKKGVYMTDITPQGVAMRPGVLNDDHLIEVNGENVEDASHEEVVEKVKKSGSRVMFLLVDKETDKRHVEQKIQFKRETAS*,2,,FALSE,FALSE,38.6666666666667,44,29,43,0,1,0,,,-1.57873412425295,0.416189403453612,,,-1.57873412425295,0.416189403453612,,,-0.00955060322909593,0.0462659609002003,,,-0.00569225976570767,0.0483552459388716,missense,"A50P,A54N",-1.57873412425295,-1.58143288954534
NHERF3_PDZ2 binding CEP164,1,MNGGVQTWTQPRLCYLVKEGGSYGFSLKTVQGKKGVYMTDITPQGVAMRPGVLADDHKIEVNGENVEDASHEEVVEKVKKSGSRVMFLLVDKETDKRHVEQKIQFKRETAS*,2,,FALSE,FALSE,22.6666666666667,25,19,24,0,0,3,,,,,-1.19778237793726,0.319315827236723,-1.19778237793726,0.319315827236723,,,,,0.0522943732525586,0.0380631345957044,0.0385688752633851,0.0370999242894635,missense,"A50P,L58K",-1.19778237793726,-1.18964010043228
NHERF3_PDZ2 binding CEP164,1,MNGGVQTWTQPRLCYLVKEGGSYGFSLKTVQGKKGVYMTDITPQGVAMRPGVLADDHQIEVNGENVEDASHEEVVEKVKKSGSRVMFLLVDKETDKRHVEQKIQFKRETAS*,2,,FALSE,FALSE,22,27,15,24,0,1,1,,,-1.38371965474189,0.448106864825711,-1.55288444703319,0.530647323783892,-1.45413676017316,0.342365561716997,,,0.012128304850979,0.0498140858827717,0.00996544152318504,0.0632543043131491,0.00878416883486988,0.0397779732026997,missense,"A50P,L58Q",-1.45413676017316,-1.45328976049796
NHERF3_PDZ2 binding CEP164,1,MNGGVQTWTQPRLCYLVKEGGSYGFSLKTVQGKKGVYMTDITPQGVAMRPGVLADDHPIEVNGENVEDASHEEVVEKVKKSGSRVMFLLVDKETDKRHVEQKIQFKRETAS*,2,,FALSE,FALSE,15,20,12,13,0,3,0,,,-0.992725004699923,0.345535345664477,,,-0.992725004699923,0.345535345664477,,,0.055593474893554,0.0384116574316668,,,0.0623936041781267,0.0401462566839262,missense,"A50P,L58P",-0.992725004699923,-0.978747248605638
NHERF3_PDZ2 binding CEP164,1,MNGGVQTWTQPRLCYLVKEGGSYGFSLKTVQGKKGVYMTDITPQGVAMRPGVLADDHLIMVNGENVEDASHEEVVEKVKKSGSRVMFLLVDKETDKRHVEQKIQFKRETAS*,2,,FALSE,FALSE,19,19,25,13,0,0,1,,,,,-1.35471201701434,0.534461879262366,-1.35471201701434,0.534461879262366,,,,,0.0335880221582925,0.0637090075449194,0.0203358995323817,0.0620968131389817,missense,"A50P,E60M",-1.35471201701434,-1.35103560939935
NHERF3_PDZ2 binding CEP164,1,MNGGVQTWTQPRLCYLVKEGGSYGFSLKTVQGKKGVYMTDITPQGVAMRPGVLADDHLILVNGENVEDASHEEVVEKVKKSGSRVMFLLVDKETDKRHVEQKIQFKRETAS*,2,,FALSE,FALSE,10.6666666666667,11,10,11,0,1,2,,,-1.2637771636604,0.47892705545308,-1.07667102632964,0.390567853224258,-1.15140447436231,0.302679400609718,,,0.0254617884923209,0.0532402320620591,0.0667311073073698,0.0465565296110714,0.0439573232029202,0.0351670098653641,missense,"A50P,E60L",-1.15140447436231,-1.14194238446016
NHERF3_PDZ2 binding CEP164,1,MNGGVQTWTQPRLCYLVKEGGSYGFSLKTVQGKKGVYMTDITPQGVAMRPGVLADDH*IEVNGENVEDASHEEVVEKVKKSGSRVMFLLVDKETDKRHVEQKIQFKRETAS*,2,,FALSE,TRUE,36,38,37,33,2,1,0,-1.40915676282026,0.282163385812892,-1.65080108856652,0.408439723001336,,,-1.48722388249013,0.232152706025294,0.00884913500843021,0.0317583323522425,-0.0175619733539951,0.0454044627221623,,,0.00493991926059023,0.0269728183900744,stop,"A50P,L58*",-1.48722388249013,-1.48731846901987
NHERF3_PDZ2 binding CEP164,1,MNGGVQTWTQPRLCYLVKEGGSYGFSLKTVQGKKGVYMTDITPQGVAMRPGVLADD*LIEVNGENVEDASHEEVVEKVKKSGSRVMFLLVDKETDKRHVEQKIQFKRETAS*,2,,FALSE,TRUE,22,19,22,25,0,8,3,,,-0.88188521893486,0.238796677197044,-1.21097718275447,0.319014940563043,-1.00006377884489,0.191170876403869,,,0.0679150504835114,0.0265459851659285,0.0507215240891839,0.0380272682559197,0.0615409437650433,0.022211316934428,stop,"A50P,H57*",-1.00006377884489,-0.986294868005563
NHERF3_PDZ2 binding CEP164,1,MNGGVQTWTQPRLCYLVKEGGSYGFSLKTVQGKKGVYMTDITPQGVAMRPGVLADDYLIEVNGENVEDASHEEVVEKVKKSGSRVMFLLVDKETDKRHVEQKIQFKRETAS*,2,,FALSE,FALSE,22.3333333333333,17,32,18,1,1,1,-1.37651861892207,0.404647892863081,-1.60785413314978,0.41284705403949,-1.4598975942343,0.532153291590807,-1.48304130850724,0.253954751128996,0.0125226556471652,0.0455443296803295,-0.0127877476202179,0.0458944064924587,0.0210496747237249,0.0634338189204501,0.00542587443369594,0.0295059036733891,missense,"A50P,H57Y",-1.48304130850724,-1.48301686824687
NHERF3_PDZ2 binding CEP164,1,MNGGVQTWTQPRLCYLVKEGGSYGFSLKTVQGKKGVYMTDITPQGVAMRPGVCADDHLIEVNGENVEDASHEEVVEKVKKSGSRVMFLLVDKETDKRHVEQKIQFKRETAS*,2,,FALSE,FALSE,20.6666666666667,22,14,26,2,1,1,-1.24877851802613,0.310331664059466,-1.36331055736821,0.452638250114738,-1.57875647796175,0.530299185407584,-1.34082780359877,0.230507530011904,0.0269001857695626,0.0349287562531605,0.0143970951980267,0.0503178202231132,0.00688143969333577,0.0632128054686038,0.0219490462122498,0.0267816725077428,missense,"A50P,L53C",-1.34082780359877,-1.33675628202695
NHERF3_PDZ2 binding CEP164,1,MNGGVQTWTQPRLCYLVKEGGSYGFSLKTVQGKKGVYMTDITPQGVAMRRGVLADDNLIEVNGENVEDASHEEVVEKVKKSGSRVMFLLVDKETDKRHVEQKIQFKRETAS*,2,,FALSE,FALSE,40.6666666666667,50,34,38,0,2,3,,,-1.41854104655038,0.312463410115727,-1.15462131529548,0.320388115795934,-1.28988552357148,0.223694180286517,,,0.00825736258639129,0.0347351945897603,0.0574392649130952,0.0381909537022858,0.0278678093017599,0.0259900588844627,missense,"A50R,H57N",-1.28988552357148,-1.28436429755989
NHERF3_PDZ2 binding CEP164,1,MNGGVQTWTQPRLCYLVKEGGSYGFSLKTVQGKKGVYMTDITPQGVAMRRGVLADDHKIEVNGENVEDASHEEVVEKVKKSGSRVMFLLVDKETDKRHVEQKIQFKRETAS*,2,,FALSE,FALSE,44.6666666666667,44,40,50,0,0,5,,,,,-1.23023393403129,0.246249978843308,-1.23023393403129,0.246249978843308,,,,,0.0484260778469204,0.0293535280415447,0.0347984693784569,0.0286107195200065,missense,"A50R,L58K",-1.23023393403129,-1.22301515592448
NHERF3_PDZ2 binding CEP164,1,MNGGVQTWTQPRLCYLVKEGGSYGFSLKTVQGKKGVYMTDITPQGVAMRRGVLADDHMIEVNGENVEDASHEEVVEKVKKSGSRVMFLLVDKETDKRHVEQKIQFKRETAS*,2,,FALSE,FALSE,85,89,69,97,3,4,8,-1.3462401498719,0.238816217071673,-1.38161377991557,0.231618873090259,-1.2818078851674,0.205953623546841,-1.33185256945342,0.12936986326738,0.0159305878295852,0.026879478962224,0.0123624057712975,0.0257480599871563,0.0422783517516815,0.0245501156687885,0.0229918398318282,0.0150309246306161,missense,"A50R,L58M",-1.33185256945342,-1.3275256326002
NHERF3_PDZ2 binding CEP164,1,MNGGVQTWTQPRLCYLVKEGGSYGFSLKTVQGKKGVYMTDITPQGVAMRRGVLADDHLIIVNGENVEDASHEEVVEKVKKSGSRVMFLLVDKETDKRHVEQKIQFKRETAS*,2,,FALSE,FALSE,16,25,11,12,0,2,0,,,-1.08692826175148,0.387054077057588,,,-1.08692826175148,0.387054077057588,,,0.0451213096455875,0.0430271137294956,,,0.0514485353580878,0.0449701384332548,missense,"A50R,E60I",-1.08692826175148,-1.07563132166926
NHERF3_PDZ2 binding CEP164,1,MNGGVQTWTQPRLCYLVKEGGSYGFSLKTVQGKKGVYMTDITPQGVAMRRGVLADDHLIQVNGENVEDASHEEVVEKVKKSGSRVMFLLVDKETDKRHVEQKIQFKRETAS*,2,,FALSE,FALSE,27.3333333333333,22,32,28,8,2,12,-0.858654795345026,0.239171400226303,-1.4017583820184,0.314519515949432,-0.714488428632955,0.186336578289077,-0.882383499507618,0.133166202454899,0.0708097766886917,0.0269194558877848,0.0101230182099956,0.0349637629082218,0.109904053301464,0.0222117216077176,0.0752137062195615,0.015472004854083,missense,"A50R,E60Q",-0.882383499507618,-0.865265668609412
NHERF3_PDZ2 binding CEP164,1,MNGGVQTWTQPRLCYLVKEGGSYGFSLKTVQGKKGVYMTDITPQGVAMRRGVLADDHLIHVNGENVEDASHEEVVEKVKKSGSRVMFLLVDKETDKRHVEQKIQFKRETAS*,2,,FALSE,FALSE,43,33,28,68,4,2,5,-1.16487760024921,0.238885608451647,-1.05873412084378,0.396992504012012,-1.18120295755789,0.253512876999393,-1.15423877979537,0.159256312493573,0.0363434848132743,0.0268872891694244,0.0482555293302448,0.0441319253106346,0.0542706758833416,0.0302192811501903,0.0436280175186706,0.0185033018477676,missense,"A50R,E60H",-1.15423877979537,-1.14485734794716
NHERF3_PDZ2 binding CEP164,1,MNGGVQTWTQPRLCYLVKEGGSYGFSLKTVQGKKGVYMTDITPQGVAMRRGVLADDHLIAVNGENVEDASHEEVVEKVKKSGSRVMFLLVDKETDKRHVEQKIQFKRETAS*,2,,FALSE,FALSE,80.3333333333333,97,67,77,83,23,42,-0.603042937807048,0.104021881589908,-0.901015988675308,0.13885743353989,-0.684410862321273,0.108761908170884,-0.700642777899688,0.0661082615219896,0.0995796551811771,0.0117079736547695,0.0657883662444185,0.0154361753027544,0.113489364010113,0.0129646537893813,0.096329374272458,0.00768083285629196,missense,"A50R,E60A",-0.700642777899688,-0.678353008665377
NHERF3_PDZ2 binding CEP164,1,MNGGVQTWTQPRLCYLVKEGGSYGFSLKTVQGKKGVYMTDITPQGVAMRRGVLADDHDIEVNGENVEDASHEEVVEKVKKSGSRVMFLLVDKETDKRHVEQKIQFKRETAS*,2,,FALSE,FALSE,67.3333333333333,80,52,70,16,2,0,-0.984609847295202,0.153742780711484,-1.5451954441917,0.29747679648371,,,-1.10278123566277,0.136580373900444,0.056633159159973,0.0173042094477524,-0.00582225443529757,0.0330691981117828,,,0.0496066469150337,0.0158686826612468,missense,"A50R,L58D",-1.10278123566277,-1.09193543609979
NHERF3_PDZ2 binding CEP164,1,MNGGVQTWTQPRLCYLVKEGGSYGFSLKTVQGKKGVYMTDITPQGVAMRRGVLADDPLIEVNGENVEDASHEEVVEKVKKSGSRVMFLLVDKETDKRHVEQKIQFKRETAS*,2,,FALSE,FALSE,48.6666666666667,35,32,79,2,4,2,-1.23512764551878,0.313358025417109,-1.19658734682339,0.25243816449924,-1.61957812508793,0.379499893028383,-1.2980355440306,0.174554649050722,0.0284366322675278,0.0352693822686059,0.0329309874024253,0.0280624498161735,0.00201541140269904,0.0452372049090009,0.0269208936896915,0.0202807493765561,missense,"A50R,H57P",-1.2980355440306,-1.29274624954696
NHERF3_PDZ2 binding CEP164,1,MNGGVQTWTQPRLCYLVKEGGSYGFSLKTVQGKKGVYMTDITPQGVAMRRGVHADDHLIEVNGENVEDASHEEVVEKVKKSGSRVMFLLVDKETDKRHVEQKIQFKRETAS*,2,,FALSE,FALSE,41,43,41,39,49,1,45,-0.506808816577945,0.153128494032167,-1.68116768414185,0.4056635462538,-0.47939481954071,0.127637339161314,-0.556338213576885,0.0953002896216153,0.110411093132685,0.0172350696461261,-0.0209376953495626,0.0450958472605775,0.137927718031475,0.0152146458319243,0.113095497196365,0.0110725282875025,missense,"A50R,L53H",-0.556338213576885,-0.529941856112413
NHERF3_PDZ2 binding CEP164,1,MNGGVQTWTQPRLCYLVKEGGSYGFSLKTVQGKKGVYMTDITPQGVAMRRGVLADDHPIEVNGENVEDASHEEVVEKVKKSGSRVMFLLVDKETDKRHVEQKIQFKRETAS*,2,,FALSE,FALSE,35.3333333333333,41,33,32,5,7,3,-1.16385837628109,0.220547466753687,-0.907624452964788,0.247875537064364,-0.91480651532419,0.329673899897996,-1.02349093612754,0.147385802215544,0.0364582015169591,0.0248232765155909,0.065053732090136,0.0275552424227309,0.0860257057680364,0.0392978391741463,0.0588190437295049,0.0171241186221717,missense,"A50R,L58P",-1.02349093612754,-1.0103887102875
NHERF3_PDZ2 binding CEP164,1,MNGGVQTWTQPRLCYLVKEGGSYGFSLKTVQGKKGVYMTDITPQGVAMRLKVLADDHLIEVNGENVEDASHEEVVEKVKKSGSRVMFLLVDKETDKRHVEQKIQFKRETAS*,2,,FALSE,FALSE,234,229,259,214,15,15,8,-1.33246433780786,0.110145842312346,-1.41005678521415,0.116198974645161,-1.35560769740316,0.198857463155897,-1.36729788382896,0.0741705866859953,0.0174810966480547,0.0123972437362685,0.00920052091765036,0.0129173332453083,0.033481255126137,0.0237042380609962,0.0188736021261416,0.00861755953147773,missense,"A50L,G51K",-1.36729788382896,-1.36397964210269
NHERF3_PDZ2 binding CEP164,1,MNGGVQTWTQPRLCYLVKEGGSYGFSLKTVQGKKGVYMTDITPQGVAMRLNVLADDHLIEVNGENVEDASHEEVVEKVKKSGSRVMFLLVDKETDKRHVEQKIQFKRETAS*,2,,FALSE,FALSE,240.666666666667,197,198,327,10,5,10,-1.35571123871847,0.138095122710165,-1.60700206952891,0.185185738634879,-1.62988369552315,0.175103534455986,-1.49816203847633,0.093571638352718,0.0148645884744236,0.0155430187748079,-0.0126930274234989,0.0205862909335485,0.000786965202721895,0.0208727185804063,0.00366906224587135,0.0108716837764303,missense,"A50L,G51N",-1.49816203847633,-1.4985679006947
NHERF3_PDZ2 binding CEP164,1,MNGGVQTWTQPRLCYLVKEGGSYGFSLKTVQGKKGVYMTDITPQGVAMRLTVLADDHLIEVNGENVEDASHEEVVEKVKKSGSRVMFLLVDKETDKRHVEQKIQFKRETAS*,2,,FALSE,FALSE,460.666666666667,449,374,559,17,9,21,-1.47589621883072,0.096350979939331,-1.5859239861941,0.1392423410384,-1.45563459733714,0.124421418017727,-1.49539711374143,0.0668314798469233,0.00133740977561272,0.0108445907485907,-0.0103498688247277,0.0154789637907084,0.0215578331388026,0.0148313011026736,0.00399030688701074,0.00776486046410577,missense,"A50L,G51T",-1.49539711374143,-1.49572429232684
NHERF3_PDZ2 binding CEP164,1,MNGGVQTWTQPRLCYLVKEGGSYGFSLKTVQGKKGVYMTDITPQGVAMRLRVLADDHLIEVNGENVEDASHEEVVEKVKKSGSRVMFLLVDKETDKRHVEQKIQFKRETAS*,2,,FALSE,FALSE,858.333333333333,809,796,970,27,50,34,-1.46813134736883,0.0759846451777374,-1.34084284640698,0.0674691311751149,-1.57871554653774,0.0953075718733378,-1.43674065231546,0.0445891653427638,0.00221136926489421,0.00855229890394785,0.0168947326395938,0.0075002490669282,0.00688631880726717,0.0113608679143713,0.0108053473340298,0.00518062218419425,missense,"A50L,G51R",-1.43674065231546,-1.43539859794733
NHERF3_PDZ2 binding CEP164,1,MNGGVQTWTQPRLCYLVKEGGSYGFSLKTVQGKKGVYMTDITPQGVAMRLSVLADDHLIEVNGENVEDASHEEVVEKVKKSGSRVMFLLVDKETDKRHVEQKIQFKRETAS*,2,,FALSE,FALSE,1019,943,899,1215,28,33,42,-1.45470539878954,0.0781042469805439,-1.51950898802052,0.0742935005594674,-1.58032500878884,0.0870131776037086,-1.51407997801028,0.0457782204425283,0.00372249990254575,0.00879086642153704,-0.00296680312630482,0.00825888444900411,0.00669446743923283,0.0103721582465581,0.00181962572822636,0.00531877335120346,missense,"A50L,G51S",-1.51407997801028,-1.5149388295256
NHERF3_PDZ2 binding CEP164,1,MNGGVQTWTQPRLCYLVKEGGSYGFSLKTVQGKKGVYMTDITPQGVAMRLMVLADDHLIEVNGENVEDASHEEVVEKVKKSGSRVMFLLVDKETDKRHVEQKIQFKRETAS*,2,,FALSE,FALSE,294,326,261,295,8,19,12,-1.61418565483314,0.132090425991538,-1.24278738224998,0.11538876944918,-1.54892120112854,0.160020354217133,-1.43664701884371,0.07636662970742,-0.0142274795409674,0.0148671722133726,0.0277951309512594,0.0128272662671312,0.0104378689741196,0.0190747709981303,0.0108162262019603,0.00887270826787549,missense,"A50L,G51M",-1.43664701884371,-1.43530229987439
NHERF3_PDZ2 binding CEP164,1,MNGGVQTWTQPRLCYLVKEGGSYGFSLKTVQGKKGVYMTDITPQGVAMRLIVLADDHLIEVNGENVEDASHEEVVEKVKKSGSRVMFLLVDKETDKRHVEQKIQFKRETAS*,2,,FALSE,FALSE,257.333333333333,287,216,269,9,12,8,-1.49629880488134,0.133144406395734,-1.30101536475983,0.135831543596914,-1.58734352914485,0.193035924481792,-1.43706800421164,0.0852970238637434,-0.000958962259952095,0.0149858008578113,0.0213221800790286,0.0150998003142796,0.00585784469088646,0.0230102981081161,0.0107673137336616,0.00991029212315068,missense,"A50L,G51I",-1.43706800421164,-1.43573526555331
NHERF3_PDZ2 binding CEP164,1,MNGGVQTWTQPRLCYLVKEGGSYGFSLKTVQGKKGVYMTDITPQGVAMRLQVLADDHLIEVNGENVEDASHEEVVEKVKKSGSRVMFLLVDKETDKRHVEQKIQFKRETAS*,2,,FALSE,FALSE,224.666666666667,173,184,317,5,7,17,-1.50142203281405,0.171931984945911,-1.52366621039778,0.161965199052165,-1.452703926084,0.137151501789416,-1.48749852060773,0.0894030941949863,-0.00153559687515667,0.0193514587449479,-0.00342894340754082,0.0180049648173608,0.0219071754665197,0.0163487545161469,0.00490801024606236,0.0103873586680025,missense,"A50L,G51Q",-1.48749852060773,-1.4876009227299
NHERF3_PDZ2 binding CEP164,1,MNGGVQTWTQPRLCYLVKEGGSYGFSLKTVQGKKGVYMTDITPQGVAMRLHVLADDHLIEVNGENVEDASHEEVVEKVKKSGSRVMFLLVDKETDKRHVEQKIQFKRETAS*,2,,FALSE,FALSE,228.666666666667,244,176,266,6,12,15,-1.52330909428279,0.158433515012594,-1.35014908208949,0.136473875524628,-1.36342769123956,0.15074581044147,-1.40455553655476,0.0852692931508016,-0.00399905105556336,0.0178321656121625,0.0158601990050461,0.0151712055533509,0.0325490950120937,0.0179692253973946,0.0145447966695122,0.00990707021160457,missense,"A50L,G51H",-1.40455553655476,-1.40229756509011
NHERF3_PDZ2 binding CEP164,1,MNGGVQTWTQPRLCYLVKEGGSYGFSLKTVQGKKGVYMTDITPQGVAMRLPVLADDHLIEVNGENVEDASHEEVVEKVKKSGSRVMFLLVDKETDKRHVEQKIQFKRETAS*,2,,FALSE,FALSE,246.666666666667,239,232,269,9,9,8,-1.43541559544879,0.132773741859575,-1.487072376745,0.144475590703741,-1.53944265155057,0.19079811042642,-1.47578081685923,0.0870048745078012,0.00589362491842921,0.0149440814564913,0.000639033486917906,0.0160607213327998,0.0115677325060365,0.0227435458511831,0.00626943954218581,0.0101087198996269,missense,"A50L,G51P",-1.47578081685923,-1.47554975909035
NHERF3_PDZ2 binding CEP164,1,MNGGVQTWTQPRLCYLVKEGGSYGFSLKTVQGKKGVYMTDITPQGVAMRLLVLADDHLIEVNGENVEDASHEEVVEKVKKSGSRVMFLLVDKETDKRHVEQKIQFKRETAS*,2,,FALSE,FALSE,884.666666666667,784,760,1110,25,35,38,-1.52336027935255,0.0781060241395872,-1.46601311504036,0.0749299064765317,-1.57161610154525,0.090883458415474,-1.51391976818935,0.0464690024578526,-0.00400481208813719,0.00879106644609861,0.00298009976714736,0.00832963091931599,0.00773258794664067,0.010833504058121,0.00183823981409365,0.00539903232455543,missense,"A50L,G51L",-1.51391976818935,-1.51477406048807
NHERF3_PDZ2 binding CEP164,1,MNGGVQTWTQPRLCYLVKEGGSYGFSLKTVQGKKGVYMTDITPQGVAMRLEVLADDHLIEVNGENVEDASHEEVVEKVKKSGSRVMFLLVDKETDKRHVEQKIQFKRETAS*,2,,FALSE,FALSE,252.666666666667,275,204,279,11,11,12,-1.4503842806844,0.12182148723512,-1.44128533848765,0.13226008641589,-1.5319677731899,0.160362417662411,-1.46661271745255,0.0782214921774777,0.0042088546594567,0.013711372466387,0.00572897884393997,0.0147027769952742,0.0124587541117948,0.0191155456978079,0.00733464134195125,0.00908821671229562,missense,"A50L,G51E",-1.46661271745255,-1.46612075588417
NHERF3_PDZ2 binding CEP164,1,MNGGVQTWTQPRLCYLVKEGGSYGFSLKTVQGKKGVYMTDITPQGVAMRLDVLADDHLIEVNGENVEDASHEEVVEKVKKSGSRVMFLLVDKETDKRHVEQKIQFKRETAS*,2,,FALSE,FALSE,301,268,268,367,12,23,10,-1.32036789750316,0.123174873114444,-1.29073941799484,0.101169650566859,-1.64677286659797,0.174683036095666,-1.36009680347804,0.0713588028312789,0.0188425871560053,0.0138637000918604,0.022464512265519,0.0112465888332857,-0.0012262603783397,0.0208225942698619,0.0197102644930943,0.00829087053196571,missense,"A50L,G51D",-1.36009680347804,-1.35657363495716
NHERF3_PDZ2 binding CEP164,1,MNGGVQTWTQPRLCYLVKEGGSYGFSLKTVQGKKGVYMTDITPQGVAMRLAVLADDHLIEVNGENVEDASHEEVVEKVKKSGSRVMFLLVDKETDKRHVEQKIQFKRETAS*,2,,FALSE,FALSE,525,502,452,621,16,30,17,-1.44766350496204,0.0993341205212845,-1.33282743767036,0.0891153843865563,-1.67850366174369,0.132233583994815,-1.44323919134789,0.0592916396827846,0.00451508609837228,0.0111803521365618,0.0177857706721106,0.00990656863298607,-0.00500863952600628,0.0157625281190201,0.0100503102029809,0.00688883906026591,missense,"A50L,G51A",-1.44323919134789,-1.44208207100474
NHERF3_PDZ2 binding CEP164,1,MNGGVQTWTQPRLCYLVKEGGSYGFSLKTVQGKKGVYMTDITPQGVAMRLGNLADDHLIEVNGENVEDASHEEVVEKVKKSGSRVMFLLVDKETDKRHVEQKIQFKRETAS*,2,,FALSE,FALSE,267,275,268,258,5,13,16,-1.56949622582213,0.170009208134021,-1.47120575779784,0.120426677551861,-1.41756695900804,0.140800407030695,-1.47571918280635,0.080583986502611,-0.00919755074607864,0.0191350444683214,0.00240285631790804,0.0133873085396237,0.0260955776471161,0.016783711882738,0.00627660053609924,0.00936270470543776,missense,"A50L,V52N",-1.47571918280635,-1.47548637106886
NHERF3_PDZ2 binding CEP164,1,MNGGVQTWTQPRLCYLVKEGGSYGFSLKTVQGKKGVYMTDITPQGVAMRLGTLADDHLIEVNGENVEDASHEEVVEKVKKSGSRVMFLLVDKETDKRHVEQKIQFKRETAS*,2,,FALSE,FALSE,254.333333333333,239,226,298,11,2,9,-1.3571054560066,0.125112679249378,-1.86562410679643,0.2784219445423,-1.58860562492745,0.182891974375103,-1.48347162603244,0.0968182112750169,0.0147076651518597,0.0140818059637124,-0.0414429114062674,0.0309509533233168,0.00570740015432333,0.0218011173995231,0.00537587770242312,0.0112488890363757,missense,"A50L,V52T",-1.48347162603244,-1.48345943165557
NHERF3_PDZ2 binding CEP164,1,MNGGVQTWTQPRLCYLVKEGGSYGFSLKTVQGKKGVYMTDITPQGVAMRLGSLADDHLIEVNGENVEDASHEEVVEKVKKSGSRVMFLLVDKETDKRHVEQKIQFKRETAS*,2,,FALSE,FALSE,649.333333333333,611,573,764,18,23,21,-1.56909123147579,0.0891635320253905,-1.46625613067832,0.0909881226696388,-1.60128329990697,0.121034582437264,-1.53661741075128,0.0563582691262192,-0.00915196742202368,0.0100356220053296,0.00295308477851242,0.0101147527805458,0.00419619398179547,0.0144275830042998,-0.000798901062650015,0.00654802342797081,missense,"A50L,V52S",-1.53661741075128,-1.53811762767639
NHERF3_PDZ2 binding CEP164,1,MNGGVQTWTQPRLCYLVKEGGSYGFSLKTVQGKKGVYMTDITPQGVAMRLGILADDHLIEVNGENVEDASHEEVVEKVKKSGSRVMFLLVDKETDKRHVEQKIQFKRETAS*,2,,FALSE,FALSE,287,257,284,320,20,22,58,-1.29410224026232,0.0965943999150106,-1.30972678748365,0.101731533207548,-1.08287744316566,0.0897190468162864,-1.21871016118141,0.0552130953263124,0.0217988653765182,0.0108719883943432,0.0203537692070053,0.0113090508759732,0.0659912890483415,0.0106947036866886,0.0361373666826066,0.00641497063931802,missense,"A50L,V52I",-1.21871016118141,-1.21116344202731
NHERF3_PDZ2 binding CEP164,1,MNGGVQTWTQPRLCYLVKEGGSYGFSLKTVQGKKGVYMTDITPQGVAMRLGHLADDHLIEVNGENVEDASHEEVVEKVKKSGSRVMFLLVDKETDKRHVEQKIQFKRETAS*,2,,FALSE,FALSE,257.333333333333,260,252,260,5,11,4,-1.57749863587392,0.167777660694766,-1.48716334479866,0.131487834027965,-1.59981131342915,0.275220201447535,-1.53123258478855,0.0968699083013237,-0.0100982459135658,0.018883877134787,0.000628920965121543,0.0146169290652493,0.00437165794145281,0.0328068409944124,-0.000173261434140842,0.0112548954901696,missense,"A50L,V52H",-1.53123258478855,-1.53257956149549
NHERF3_PDZ2 binding CEP164,1,MNGGVQTWTQPRLCYLVKEGGSYGFSLKTVQGKKGVYMTDITPQGVAMRLGPLADDHLIEVNGENVEDASHEEVVEKVKKSGSRVMFLLVDKETDKRHVEQKIQFKRETAS*,2,,FALSE,FALSE,170.666666666667,188,157,167,40,11,6,-0.924851969738027,0.118654168999312,-1.33174542552627,0.141560392475385,-1.324319243404,0.232116473322353,-1.12356741930357,0.0846694874340433,0.0633590868725921,0.0133548813330377,0.0179060532433061,0.0157366514594915,0.0372109062560772,0.0276687837317851,0.0471915901794686,0.00983738138072922,missense,"A50L,V52P",-1.12356741930357,-1.11331314848045
NHERF3_PDZ2 binding CEP164,1,MNGGVQTWTQPRLCYLVKEGGSYGFSLKTVQGKKGVYMTDITPQGVAMRLGRLADDHLIEVNGENVEDASHEEVVEKVKKSGSRVMFLLVDKETDKRHVEQKIQFKRETAS*,2,,FALSE,FALSE,519.666666666667,456,441,662,37,21,19,-1.27766544656021,0.0740288185675144,-1.40918091933573,0.100971180484005,-1.66592227251265,0.129846601991377,-1.38337605735941,0.0542429889081833,0.0236488756310125,0.00833216477374568,0.00929788710753576,0.0112245257797408,-0.00350891082215218,0.0154779947212847,0.0170055487137739,0.00630225817223874,missense,"A50L,V52R",-1.38337605735941,-1.38051536483467
NHERF3_PDZ2 binding CEP164,1,MNGGVQTWTQPRLCYLVKEGGSYGFSLKTVQGKKGVYMTDITPQGVAMRLGLLADDHLIEVNGENVEDASHEEVVEKVKKSGSRVMFLLVDKETDKRHVEQKIQFKRETAS*,2,,FALSE,FALSE,385,314,326,515,11,16,13,-1.51181489671963,0.117084561486027,-1.45071671962054,0.111122295186509,-1.69360306105095,0.154691538403342,-1.52534896653933,0.0714798214959596,-0.0027053447680464,0.0131782173164579,0.0046805333354572,0.0123529809302619,-0.00680852045618174,0.0184395646718067,0.000510330711863682,0.00830493116696812,missense,"A50L,V52L",-1.52534896653933,-1.52652850850457
NHERF3_PDZ2 binding CEP164,1,MNGGVQTWTQPRLCYLVKEGGSYGFSLKTVQGKKGVYMTDITPQGVAMRLGDLADDHLIEVNGENVEDASHEEVVEKVKKSGSRVMFLLVDKETDKRHVEQKIQFKRETAS*,2,,FALSE,FALSE,322.666666666667,307,288,373,7,17,6,-1.59886113162627,0.141329803006061,-1.39140077989765,0.110081248396854,-1.79795607808225,0.221232487670814,-1.51356223999156,0.0808401707353953,-0.0125026586548653,0.0159070917093396,0.0112744276662721,0.0122372522988605,-0.0192476249224497,0.0263713891917859,0.00187977946837201,0.00939246964293772,missense,"A50L,V52D",-1.51356223999156,-1.51440635782978
NHERF3_PDZ2 binding CEP164,1,MNGGVQTWTQPRLCYLVKEGGSYGFSLKTVQGKKGVYMTDITPQGVAMRLGALADDHLIEVNGENVEDASHEEVVEKVKKSGSRVMFLLVDKETDKRHVEQKIQFKRETAS*,2,,FALSE,FALSE,321,276,271,416,16,13,15,-1.36440971665426,0.107198041562884,-1.42701711086192,0.125274977367639,-1.56134248987827,0.145439185747415,-1.43157293582705,0.0710639615784906,0.0138855487863097,0.0120654599520617,0.00731511548261807,0.0139262728857792,0.00895722459258608,0.017336664300356,0.0114057619521479,0.00825661420258011,missense,"A50L,V52A",-1.43157293582705,-1.43008381969543
NHERF3_PDZ2 binding CEP164,1,MNGGVQTWTQPRLCYLVKEGGSYGFSLKTVQGKKGVYMTDITPQGVAMRLGGLADDHLIEVNGENVEDASHEEVVEKVKKSGSRVMFLLVDKETDKRHVEQKIQFKRETAS*,2,,FALSE,FALSE,305.333333333333,337,305,274,10,13,20,-1.5550771022043,0.120099935273099,-1.46902734531267,0.121673278866331,-1.36996878389092,0.128180263962655,-1.46870710547031,0.0711135981086629,-0.0075746352896173,0.0135176066479977,0.00264502093340965,0.0135258877710861,0.0317693826747942,0.015279363638015,0.00709130346056855,0.00826238125624394,missense,"A50L,V52G",-1.46870710547031,-1.46827474554533
NHERF3_PDZ2 binding CEP164,1,MNGGVQTWTQPRLCYLVKEGGSYGFSLKTVQGKKGVYMTDITPQGVAMRLGVKADDHLIEVNGENVEDASHEEVVEKVKKSGSRVMFLLVDKETDKRHVEQKIQFKRETAS*,2,,FALSE,FALSE,109.666666666667,95,92,142,158,114,163,-0.423485985073473,0.102035777729663,-0.488251750909255,0.117381982050742,-0.487486979400216,0.071420592333078,-0.470782126936871,0.0523660723771234,0.119789326838754,0.0114844317295903,0.111673566412937,0.0130488430192648,0.136963115141077,0.00851348848694413,0.123035888702528,0.00608418736189853,missense,"A50L,L53K",-0.470782126936871,-0.441951032774615
NHERF3_PDZ2 binding CEP164,1,MNGGVQTWTQPRLCYLVKEGGSYGFSLKTVQGKKGVYMTDITPQGVAMRLGVNADDHLIEVNGENVEDASHEEVVEKVKKSGSRVMFLLVDKETDKRHVEQKIQFKRETAS*,2,,FALSE,FALSE,91,103,92,78,1,6,11,-1.65557390111062,0.363679674904044,-1.38252641423709,0.184743625744127,-0.996244922347982,0.175184204722687,-1.23100536231035,0.119999791545144,-0.0188858503532179,0.0409332343106242,0.0122609521939472,0.0205371431716226,0.0763180721858516,0.020882334650007,0.0347088404646773,0.0139422565414391,missense,"A50L,L53N",-1.23100536231035,-1.22380853734346
NHERF3_PDZ2 binding CEP164,1,MNGGVQTWTQPRLCYLVKEGGSYGFSLKTVQGKKGVYMTDITPQGVAMRLGVTADDHLIEVNGENVEDASHEEVVEKVKKSGSRVMFLLVDKETDKRHVEQKIQFKRETAS*,2,,FALSE,FALSE,128,105,109,170,2,6,20,-1.52231503138034,0.269075425277363,-1.22669332165289,0.207096531786579,-1.11462297062147,0.131059993395977,-1.20108700514118,0.102411403240809,-0.0038871663050169,0.0302852432790345,0.0295842374785552,0.0230220182510555,0.0622071537775687,0.0156226335910527,0.0381849249276582,0.0118987378091817,missense,"A50L,L53T",-1.20108700514118,-1.19303877000585
NHERF3_PDZ2 binding CEP164,1,MNGGVQTWTQPRLCYLVKEGGSYGFSLKTVQGKKGVYMTDITPQGVAMRLGVRADDHLIEVNGENVEDASHEEVVEKVKKSGSRVMFLLVDKETDKRHVEQKIQFKRETAS*,2,,FALSE,FALSE,389.666666666667,399,356,414,359,720,618,-0.63877318042184,0.0539594621368966,-0.466658786662126,0.0534128216639644,-0.421660652411922,0.0417217082644909,-0.492881578017646,0.0280778258561489,0.0955581095907819,0.00607329872780934,0.114073962077235,0.00593767044083281,0.144809755145673,0.00497331751757088,0.120468249105611,0.00326224109368565,missense,"A50L,L53R",-0.492881578017646,-0.464679385277373
NHERF3_PDZ2 binding CEP164,1,MNGGVQTWTQPRLCYLVKEGGSYGFSLKTVQGKKGVYMTDITPQGVAMRLGVSADDHLIEVNGENVEDASHEEVVEKVKKSGSRVMFLLVDKETDKRHVEQKIQFKRETAS*,2,,FALSE,FALSE,298.333333333333,256,276,363,18,49,30,-1.24930576180458,0.107301487107597,-1.17966657831254,0.105538748651315,-1.22407955306167,0.104495085135512,-1.21738202739302,0.0610602769419179,0.026840842906567,0.0120771030572785,0.0348119954430637,0.0117322824128607,0.0491596933185591,0.0124560392903856,0.0362916768006551,0.00709432937052455,missense,"A50L,L53S",-1.21738202739302,-1.20979751249345
NHERF3_PDZ2 binding CEP164,1,MNGGVQTWTQPRLCYLVKEGGSYGFSLKTVQGKKGVYMTDITPQGVAMRLGVMADDHLIEVNGENVEDASHEEVVEKVKKSGSRVMFLLVDKETDKRHVEQKIQFKRETAS*,2,,FALSE,FALSE,131.666666666667,156,102,137,5,35,51,-1.44978535007651,0.176439631250984,-0.663483072460727,0.151180076695998,-0.83967732734703,0.0956629486679891,-0.903890836971194,0.0734919546342375,0.00427626608935092,0.0198588078082236,0.0921938646134303,0.0168060298010108,0.0949812668461931,0.0114032295939788,0.0727148617417553,0.00853871220981974,missense,"A50L,L53M",-0.903890836971194,-0.887385057253104
NHERF3_PDZ2 binding CEP164,1,MNGGVQTWTQPRLCYLVKEGGSYGFSLKTVQGKKGVYMTDITPQGVAMRLGVIADDHLIEVNGENVEDASHEEVVEKVKKSGSRVMFLLVDKETDKRHVEQKIQFKRETAS*,2,,FALSE,FALSE,150.333333333333,155,121,175,5,12,17,-1.42122854383795,0.177725179796237,-1.25429459575892,0.141461970737249,-1.25004797218461,0.139841093552194,-1.2924656865887,0.0867870256090636,0.00749041997692945,0.0200035001390073,0.0265159242106327,0.0157257103440989,0.0460642018082638,0.0166693596491903,0.0275680313251346,0.0100834089787132,missense,"A50L,L53I",-1.2924656865887,-1.28701788630088
NHERF3_PDZ2 binding CEP164,1,MNGGVQTWTQPRLCYLVKEGGSYGFSLKTVQGKKGVYMTDITPQGVAMRLGVQADDHLIEVNGENVEDASHEEVVEKVKKSGSRVMFLLVDKETDKRHVEQKIQFKRETAS*,2,,FALSE,FALSE,100,89,84,127,25,8,37,-1.00976711990284,0.13663129286492,-1.25092101853895,0.18394725926955,-0.920632687533561,0.10393459933633,-1.00336766944533,0.0754436420639085,0.0538016329424678,0.0153782603508952,0.0268909500773607,0.0204486145837507,0.0853312134877693,0.0123892281755158,0.0611570790120882,0.00876547032733646,missense,"A50L,L53Q",-1.00336766944533,-0.989692780013553
NHERF3_PDZ2 binding CEP164,1,MNGGVQTWTQPRLCYLVKEGGSYGFSLKTVQGKKGVYMTDITPQGVAMRLGVHADDHLIEVNGENVEDASHEEVVEKVKKSGSRVMFLLVDKETDKRHVEQKIQFKRETAS*,2,,FALSE,FALSE,103,99,79,131,4,3,21,-1.29298498138652,0.217010086893588,-1.43525000864428,0.260011387559973,-1.07258310030192,0.130946443027863,-1.1790486404132,0.1029531762787,0.0219246162020515,0.0244251338404542,0.00639990014139724,0.0289043319955583,0.0672183968976058,0.015609098142521,0.0407454671655648,0.0119616840742064,missense,"A50L,L53H",-1.1790486404132,-1.17037324223816
NHERF3_PDZ2 binding CEP164,1,MNGGVQTWTQPRLCYLVKEGGSYGFSLKTVQGKKGVYMTDITPQGVAMRLGVPADDHLIEVNGENVEDASHEEVVEKVKKSGSRVMFLLVDKETDKRHVEQKIQFKRETAS*,2,,FALSE,FALSE,140.666666666667,145,111,166,4,14,7,-1.41338867217079,0.20422671087974,-1.13595242095824,0.152083307068007,-1.45256176515401,0.203515122090681,-1.29244051591299,0.104624664608546,0.00837282096346126,0.0229863266654486,0.0396715076703237,0.0169064379823064,0.0219241213556708,0.0242594410412862,0.0275709557970329,0.0121558870707338,missense,"A50L,L53P",-1.29244051591299,-1.2869919993235
NHERF3_PDZ2 binding CEP164,1,MNGGVQTWTQPRLCYLVKEGGSYGFSLKTVQGKKGVYMTDITPQGVAMRLGVLKDDHLIEVNGENVEDASHEEVVEKVKKSGSRVMFLLVDKETDKRHVEQKIQFKRETAS*,2,,FALSE,FALSE,205.666666666667,178,164,275,11,33,28,-1.28548545870801,0.13281636207891,-1.0307329379933,0.105214261026111,-1.2411176395377,0.112610986061658,-1.16811531670444,0.0665367766144265,0.022768709892737,0.0149488784895531,0.0513682987092095,0.0116962105387195,0.0471287167008244,0.0134234721670787,0.0420157627388767,0.00773062017070063,missense,"A50L,A54K",-1.16811531670444,-1.15912878035668
NHERF3_PDZ2 binding CEP164,1,MNGGVQTWTQPRLCYLVKEGGSYGFSLKTVQGKKGVYMTDITPQGVAMRLGVLNDDHLIEVNGENVEDASHEEVVEKVKKSGSRVMFLLVDKETDKRHVEQKIQFKRETAS*,2,,FALSE,FALSE,221.333333333333,213,215,236,29,160,80,-1.1297172258486,0.0951309643176372,-0.694004884448002,0.0714379298223298,-0.873494837659617,0.0809030120564035,-0.858559711272412,0.0466643863408611,0.0403008900330448,0.0107072743442066,0.0888008878862756,0.00794144310384768,0.0909501467546564,0.00964381334852491,0.0779816890892585,0.0054217331324976,missense,"A50L,A54N",-0.858559711272412,-0.840763908136642
NHERF3_PDZ2 binding CEP164,1,MNGGVQTWTQPRLCYLVKEGGSYGFSLKTVQGKKGVYMTDITPQGVAMRLGVLTDDHLIEVNGENVEDASHEEVVEKVKKSGSRVMFLLVDKETDKRHVEQKIQFKRETAS*,2,,FALSE,FALSE,385.333333333333,366,371,419,20,21,36,-1.38808906123044,0.0914572912823473,-1.37974290676334,0.0994382619757117,-1.29258565577157,0.0957981696084841,-1.35396038939677,0.055077283722844,0.0112203677857088,0.0102937914648738,0.0125703825803945,0.0110541179145253,0.0409936182741769,0.0114193482214292,0.0204232278929799,0.0063991912767668,missense,"A50L,A54T",-1.35396038939677,-1.35026259212482
NHERF3_PDZ2 binding CEP164,1,MNGGVQTWTQPRLCYLVKEGGSYGFSLKTVQGKKGVYMTDITPQGVAMRLGVLRDDHLIEVNGENVEDASHEEVVEKVKKSGSRVMFLLVDKETDKRHVEQKIQFKRETAS*,2,,FALSE,FALSE,801,714,658,1031,21,26,65,-1.45953069095295,0.0879468334492073,-1.44848204706449,0.0865207929156808,-1.38629476353343,0.0737844116803048,-1.42610120954121,0.0473218015075747,0.00317939884859195,0.00989867894433111,0.0049289521376783,0.00961813921467942,0.0298232907259011,0.00879526084615363,0.0120414981531803,0.00549811535608759,missense,"A50L,A54R",-1.42610120954121,-1.42445638020073
NHERF3_PDZ2 binding CEP164,1,MNGGVQTWTQPRLCYLVKEGGSYGFSLKTVQGKKGVYMTDITPQGVAMRLGVLSDDHLIEVNGENVEDASHEEVVEKVKKSGSRVMFLLVDKETDKRHVEQKIQFKRETAS*,2,,FALSE,FALSE,688.666666666667,647,654,765,32,42,97,-1.39108802600851,0.0734632585121639,-1.38410375789423,0.0699889382882254,-1.18382115524754,0.0626295628233326,-1.30687263661379,0.0393938592164303,0.0108828253371725,0.00826850929927215,0.0120856057786805,0.00778036503433103,0.0539585810776389,0.00746557882847241,0.0258941501404835,0.00457700204542591,missense,"A50L,A54S",-1.30687263661379,-1.30183482620871
NHERF3_PDZ2 binding CEP164,1,MNGGVQTWTQPRLCYLVKEGGSYGFSLKTVQGKKGVYMTDITPQGVAMRLGVLMDDHLIEVNGENVEDASHEEVVEKVKKSGSRVMFLLVDKETDKRHVEQKIQFKRETAS*,2,,FALSE,FALSE,242.666666666667,200,173,355,4,4,21,-1.52156099371293,0.192981899075111,-1.60417489918282,0.206993343837581,-1.42410406848232,0.125836279702961,-1.48427175437278,0.0939297081671209,-0.00380229711201777,0.0217206894903736,-0.0123787432259557,0.0230105472967878,0.0253163401131062,0.0149999556639755,0.00528291425270844,0.0109132863588004,missense,"A50L,A54M",-1.48427175437278,-1.484282329876
NHERF3_PDZ2 binding CEP164,1,MNGGVQTWTQPRLCYLVKEGGSYGFSLKTVQGKKGVYMTDITPQGVAMRLGVLIDDHLIEVNGENVEDASHEEVVEKVKKSGSRVMFLLVDKETDKRHVEQKIQFKRETAS*,2,,FALSE,FALSE,228.666666666667,232,223,231,10,16,6,-1.41067521142576,0.129703148160892,-1.3197656503223,0.118850684667844,-1.59076051909195,0.222904065369909,-1.39197778771336,0.08155101609355,0.00867822907981622,0.0145984769588683,0.0192377926066361,0.0132121122839145,0.00545053212703947,0.0265706448550534,0.0160061508835702,0.00947505968927923,missense,"A50L,A54I",-1.39197778771336,-1.38936188137952
NHERF3_PDZ2 binding CEP164,1,MNGGVQTWTQPRLCYLVKEGGSYGFSLKTVQGKKGVYMTDITPQGVAMRLGVLQDDHLIEVNGENVEDASHEEVVEKVKKSGSRVMFLLVDKETDKRHVEQKIQFKRETAS*,2,,FALSE,FALSE,189,211,140,216,146,43,156,-0.675690786451323,0.0733955919430327,-0.975009739255227,0.106184243808378,-0.63629784110655,0.0720606004872929,-0.716300378319958,0.0462792848246062,0.0914029226994857,0.00826089322468681,0.0575628036933736,0.0118040392943434,0.119224539801898,0.00858977883787049,0.0945101854299455,0.00537698985365529,missense,"A50L,A54Q",-0.716300378319958,-0.694456189708132
NHERF3_PDZ2 binding CEP164,1,MNGGVQTWTQPRLCYLVKEGGSYGFSLKTVQGKKGVYMTDITPQGVAMRLGVLHDDHLIEVNGENVEDASHEEVVEKVKKSGSRVMFLLVDKETDKRHVEQKIQFKRETAS*,2,,FALSE,FALSE,158.333333333333,177,158,140,5,6,18,-1.58282933191783,0.167100699628721,-1.51284700832034,0.17644811049674,-1.15457724522325,0.142813133928858,-1.38409020346598,0.0924647631776167,-0.0106982316847308,0.0188076831436246,-0.00222621989720584,0.0196149669199021,0.0574445181606575,0.017023633265565,0.0169225751677561,0.0107430807392758,missense,"A50L,A54H",-1.38409020346598,-1.38124983395742
NHERF3_PDZ2 binding CEP164,1,MNGGVQTWTQPRLCYLVKEGGSYGFSLKTVQGKKGVYMTDITPQGVAMRLGVLPDDHLIEVNGENVEDASHEEVVEKVKKSGSRVMFLLVDKETDKRHVEQKIQFKRETAS*,2,,FALSE,FALSE,268.333333333333,273,266,266,244,217,264,-0.614162507331145,0.0695591722940452,-0.69012039662151,0.065327549212859,-0.540344812295414,0.0565218062223694,-0.607123064820865,0.03641755201031,0.0983281143990775,0.00782909272759464,0.0892327094569509,0.00726217874003351,0.130662347573939,0.00673752108203345,0.107195025075995,0.00423119778960559,missense,"A50L,A54P",-0.607123064820865,-0.582171931721732
NHERF3_PDZ2 binding CEP164,1,MNGGVQTWTQPRLCYLVKEGGSYGFSLKTVQGKKGVYMTDITPQGVAMRLGVLLDDHLIEVNGENVEDASHEEVVEKVKKSGSRVMFLLVDKETDKRHVEQKIQFKRETAS*,2,,FALSE,FALSE,842,771,687,1068,21,47,66,-1.58058923687592,0.0821281423693954,-1.29211919645885,0.0711908397179669,-1.40690018649606,0.0722159055417807,-1.41267532903307,0.043140413632934,-0.0104461022929717,0.00924376787344456,0.0223111283111537,0.00791397517455295,0.0273670799128784,0.00860829153498143,0.013601393115738,0.00501229799176683,missense,"A50L,A54L",-1.41267532903307,-1.41064842887499
NHERF3_PDZ2 binding CEP164,1,MNGGVQTWTQPRLCYLVKEGGSYGFSLKTVQGKKGVYMTDITPQGVAMRLGVLEDDHLIEVNGENVEDASHEEVVEKVKKSGSRVMFLLVDKETDKRHVEQKIQFKRETAS*,2,,FALSE,FALSE,305,331,290,294,1217,1265,829,-0.171487796715263,0.055495147615637,-0.149576412664643,0.055812881610582,-0.215730368976074,0.0570738317921649,-0.178360886400956,0.0323980012454166,0.148152476065174,0.00624614471802116,0.149322626737544,0.00620447463797697,0.169357088622943,0.00680332371933215,0.157011047335898,0.0037641835787984,missense,"A50L,A54E",-0.178360886400956,-0.141208131518755
NHERF3_PDZ2 binding CEP164,1,MNGGVQTWTQPRLCYLVKEGGSYGFSLKTVQGKKGVYMTDITPQGVAMRLGVLDDDHLIEVNGENVEDASHEEVVEKVKKSGSRVMFLLVDKETDKRHVEQKIQFKRETAS*,2,,FALSE,FALSE,281.333333333333,261,231,352,87,232,113,-0.871993939784855,0.0708952149644519,-0.592918912923539,0.0665462735006541,-0.884331191872008,0.0732970809149149,-0.772596389375949,0.0404586683236005,0.0693084161163615,0.00797946832307211,0.100038174485358,0.00739765900401753,0.0896584299848291,0.00873716996892971,0.0879693954977643,0.00470071760816706,missense,"A50L,A54D",-0.772596389375949,-0.752354260529124
NHERF3_PDZ2 binding CEP164,1,MNGGVQTWTQPRLCYLVKEGGSYGFSLKTVQGKKGVYMTDITPQGVAMRLGVLAKDHLIEVNGENVEDASHEEVVEKVKKSGSRVMFLLVDKETDKRHVEQKIQFKRETAS*,2,,FALSE,FALSE,240.666666666667,222,208,292,9,6,10,-1.34133347162118,0.139152277200469,-1.5397259553286,0.173979639378344,-1.61580809592444,0.172724466498558,-1.47461977820017,0.0919794574026311,0.0164828491308981,0.0156620046721241,-0.00521423521187558,0.0193405577511456,0.00246480700178769,0.0205891285540066,0.00640433560017584,0.0106866951611946,missense,"A50L,D55K",-1.47461977820017,-1.47435567984304
NHERF3_PDZ2 binding CEP164,1,MNGGVQTWTQPRLCYLVKEGGSYGFSLKTVQGKKGVYMTDITPQGVAMRLGVLANDHLIEVNGENVEDASHEEVVEKVKKSGSRVMFLLVDKETDKRHVEQKIQFKRETAS*,2,,FALSE,FALSE,275.666666666667,266,292,269,14,16,12,-1.40544622269465,0.1080818526705,-1.43997296737009,0.109568411435816,-1.45512247407033,0.161831748597764,-1.42849371298611,0.0694906600094543,0.00926676738896071,0.012164935533599,0.00587486941757712,0.0121802424504822,0.0216188793356131,0.019290693111082,0.0117635235302625,0.00807381910093779,missense,"A50L,D55N",-1.42849371298611,-1.42691696899368
NHERF3_PDZ2 binding CEP164,1,MNGGVQTWTQPRLCYLVKEGGSYGFSLKTVQGKKGVYMTDITPQGVAMRLGVLATDHLIEVNGENVEDASHEEVVEKVKKSGSRVMFLLVDKETDKRHVEQKIQFKRETAS*,2,,FALSE,FALSE,388,344,383,437,12,15,11,-1.48724919795661,0.115437737763323,-1.49279592883839,0.111946432163432,-1.62425618711816,0.162853248785703,-1.51637796107083,0.0720668718814264,5.95980452583467e-05,0.012992862384738,2.77116220295803e-06,0.0124445966437671,0.00145777632947128,0.0194124581343804,0.00155263301977634,0.00837313801109293,missense,"A50L,D55T",-1.51637796107083,-1.51730220809345
NHERF3_PDZ2 binding CEP164,1,MNGGVQTWTQPRLCYLVKEGGSYGFSLKTVQGKKGVYMTDITPQGVAMRLGVLARDHLIEVNGENVEDASHEEVVEKVKKSGSRVMFLLVDKETDKRHVEQKIQFKRETAS*,2,,FALSE,FALSE,826.666666666667,730,658,1092,25,27,53,-1.45873341286465,0.0791047036528443,-1.46682798095786,0.0862890056947899,-1.48843617500078,0.0785863228856392,-1.47166376349197,0.046827598160661,0.00326913488019059,0.00890347080998878,0.00288951467688459,0.00959237244020146,0.0176478144079212,0.00936765900789513,0.00674778215846808,0.00544069600762384,missense,"A50L,D55R",-1.47166376349197,-1.47131554350455
NHERF3_PDZ2 binding CEP164,1,MNGGVQTWTQPRLCYLVKEGGSYGFSLKTVQGKKGVYMTDITPQGVAMRLGVLASDHLIEVNGENVEDASHEEVVEKVKKSGSRVMFLLVDKETDKRHVEQKIQFKRETAS*,2,,FALSE,FALSE,901.666666666667,898,768,1039,36,35,47,-1.32758593155232,0.074839872139529,-1.42043808743813,0.0760975097104247,-1.4809552457446,0.0827330387290475,-1.40488206807843,0.0448415443673216,0.0180301758518153,0.00842345127720646,0.0080464768242588,0.00845942827868644,0.018539557293461,0.00986195647082914,0.0145068583846771,0.00520994501101549,missense,"A50L,D55S",-1.40488206807843,-1.40263338897759
NHERF3_PDZ2 binding CEP164,1,MNGGVQTWTQPRLCYLVKEGGSYGFSLKTVQGKKGVYMTDITPQGVAMRLGVLAMDHLIEVNGENVEDASHEEVVEKVKKSGSRVMFLLVDKETDKRHVEQKIQFKRETAS*,2,,FALSE,FALSE,314,276,284,382,9,14,12,-1.54167430108088,0.127095495037382,-1.45735013130008,0.117526048172188,-1.59391652907536,0.161698004975171,-1.51787341805401,0.0761271678865198,-0.00606610996730322,0.0143049778065342,0.00394312588862231,0.013064858221686,0.00507432893716472,0.0192747505831086,0.00137888234373162,0.00884488623505459,missense,"A50L,D55M",-1.51787341805401,-1.51884022246956
NHERF3_PDZ2 binding CEP164,1,MNGGVQTWTQPRLCYLVKEGGSYGFSLKTVQGKKGVYMTDITPQGVAMRLGVLAIDHLIEVNGENVEDASHEEVVEKVKKSGSRVMFLLVDKETDKRHVEQKIQFKRETAS*,2,,FALSE,FALSE,326.666666666667,308,307,365,7,14,10,-1.54955140163723,0.145803911559491,-1.49508132376056,0.114506567744261,-1.65315349932501,0.17508430400201,-1.54458357772249,0.0800824423860428,-0.00695270117657704,0.0164106659984363,-0.000251286224249442,0.0127291957510461,-0.00198684554693851,0.020870426268859,-0.00172445553349027,0.0093044324647113,missense,"A50L,D55I",-1.54458357772249,-1.54631049411256
NHERF3_PDZ2 binding CEP164,1,MNGGVQTWTQPRLCYLVKEGGSYGFSLKTVQGKKGVYMTDITPQGVAMRLGVLAQDHLIEVNGENVEDASHEEVVEKVKKSGSRVMFLLVDKETDKRHVEQKIQFKRETAS*,2,,FALSE,FALSE,250,241,221,288,8,28,22,-1.53908012156177,0.134381751722193,-1.14037743311542,0.105076558691993,-1.16120716940113,0.132048503862112,-1.25485571631174,0.0701350409921032,-0.00577412730941235,0.0151250677722587,0.0391795983671361,0.0116809027707819,0.0566542169140016,0.0157404661684334,0.0319377710335576,0.00814868693908012,missense,"A50L,D55Q",-1.25485571631174,-1.24833761958527
NHERF3_PDZ2 binding CEP164,1,MNGGVQTWTQPRLCYLVKEGGSYGFSLKTVQGKKGVYMTDITPQGVAMRLGVLAHDHLIEVNGENVEDASHEEVVEKVKKSGSRVMFLLVDKETDKRHVEQKIQFKRETAS*,2,,FALSE,FALSE,298.666666666667,274,259,363,56,37,13,-1.0245143971982,0.0789101854373557,-1.13730251725053,0.0893489819617726,-1.58551398085874,0.153466010371412,-1.14009731267118,0.0551890439654886,0.0521417828088738,0.0088815772034946,0.0395214233535385,0.00993253665665908,0.00607593078848523,0.0182934790899116,0.0452710533938096,0.00641217621577395,missense,"A50L,D55H",-1.14009731267118,-1.13031344599548
NHERF3_PDZ2 binding CEP164,1,MNGGVQTWTQPRLCYLVKEGGSYGFSLKTVQGKKGVYMTDITPQGVAMRLGVLAPDHLIEVNGENVEDASHEEVVEKVKKSGSRVMFLLVDKETDKRHVEQKIQFKRETAS*,2,,FALSE,FALSE,392.666666666667,380,405,393,18,20,27,-1.36404141398773,0.0985710989087244,-1.4099375726828,0.103880650991157,-1.37232689818489,0.108718978538755,-1.38172248389214,0.059740939029652,0.0139270023521439,0.0110944717736869,0.00921377325485154,0.0115479589272626,0.0314882903702252,0.0129595364847365,0.0171976702599356,0.00694104120726356,missense,"A50L,D55P",-1.38172248389214,-1.37881473432959
NHERF3_PDZ2 binding CEP164,1,MNGGVQTWTQPRLCYLVKEGGSYGFSLKTVQGKKGVYMTDITPQGVAMRLGVLALDHLIEVNGENVEDASHEEVVEKVKKSGSRVMFLLVDKETDKRHVEQKIQFKRETAS*,2,,FALSE,FALSE,1034.33333333333,1060,846,1197,27,54,32,-1.50169220338999,0.0766647880339071,-1.32983768622404,0.0643811721562936,-1.53345662579075,0.0998114539779711,-1.42690794414258,0.0442037964407294,-0.00156600538091653,0.00862885101509796,0.0181181283015192,0.00715697412998682,0.0122812796739323,0.011897740365184,0.0119477671505826,0.0051358478389552,missense,"A50L,D55L",-1.42690794414258,-1.42528607268174
NHERF3_PDZ2 binding CEP164,1,MNGGVQTWTQPRLCYLVKEGGSYGFSLKTVQGKKGVYMTDITPQGVAMRLGVLAEDHLIEVNGENVEDASHEEVVEKVKKSGSRVMFLLVDKETDKRHVEQKIQFKRETAS*,2,,FALSE,FALSE,276.333333333333,270,272,287,6,9,20,-1.63267749473776,0.151193511438025,-1.46021350110129,0.144826565779963,-1.38381855136298,0.128311950942829,-1.47930119139365,0.0810678731071158,-0.0163087913873063,0.0170172815722287,0.00362481755552624,0.0160997377013538,0.030118460551797,0.0152950610097808,0.00586042245766508,0.00941892539624149,missense,"A50L,D55E",-1.47930119139365,-1.47917031568551
NHERF3_PDZ2 binding CEP164,1,MNGGVQTWTQPRLCYLVKEGGSYGFSLKTVQGKKGVYMTDITPQGVAMRLGVLADKHLIEVNGENVEDASHEEVVEKVKKSGSRVMFLLVDKETDKRHVEQKIQFKRETAS*,2,,FALSE,FALSE,288.666666666667,219,247,400,6,6,10,-1.3494125141846,0.169884292501784,-1.5367949883322,0.174920522398472,-1.70297328026742,0.17411359330401,-1.52671669470599,0.0998412058090713,0.0155735287452013,0.0191209848405879,-0.00488841239339391,0.0194451516131221,-0.00792547077560085,0.0207547154621908,0.000351420294328608,0.011600117690813,missense,"A50L,D56K",-1.52671669470599,-1.527935159185
NHERF3_PDZ2 binding CEP164,1,MNGGVQTWTQPRLCYLVKEGGSYGFSLKTVQGKKGVYMTDITPQGVAMRLGVLADNHLIEVNGENVEDASHEEVVEKVKKSGSRVMFLLVDKETDKRHVEQKIQFKRETAS*,2,,FALSE,FALSE,369.666666666667,356,335,418,11,18,17,-1.54712258728048,0.115191100491128,-1.43046443825668,0.104552786313562,-1.54876910136911,0.137056621486354,-1.49902953115679,0.0674077970628701,-0.00667933086192307,0.0129651026226475,0.00693189113059717,0.0116226772797434,0.0104559995931537,0.0163374445795954,0.00356827202496282,0.0078318202677064,missense,"A50L,D56N",-1.49902953115679,-1.49946008029514
NHERF3_PDZ2 binding CEP164,1,MNGGVQTWTQPRLCYLVKEGGSYGFSLKTVQGKKGVYMTDITPQGVAMRLGVLADTHLIEVNGENVEDASHEEVVEKVKKSGSRVMFLLVDKETDKRHVEQKIQFKRETAS*,2,,FALSE,FALSE,478.666666666667,471,444,521,17,25,23,-1.45906917494081,0.0962571086121507,-1.40950175663167,0.089835055605118,-1.52794734125971,0.115578534432197,-1.45585507811469,0.0571011164551438,0.00323134385505353,0.0108340252501709,0.00926222102457824,0.00998657134372949,0.0129379982601858,0.013777210326645,0.00858452490839312,0.00663433164482377,missense,"A50L,D56T",-1.45585507811469,-1.4550569779616
NHERF3_PDZ2 binding CEP164,1,MNGGVQTWTQPRLCYLVKEGGSYGFSLKTVQGKKGVYMTDITPQGVAMRLGVLADRHLIEVNGENVEDASHEEVVEKVKKSGSRVMFLLVDKETDKRHVEQKIQFKRETAS*,2,,FALSE,FALSE,834.333333333333,755,772,976,27,49,27,-1.39565055978124,0.0799542358706853,-1.35502481026048,0.0666659139634844,-1.56588292605866,0.108281013809185,-1.40717350058932,0.0462881883303669,0.0103692985253746,0.00899908820003535,0.0153181855682619,0.0074109589124954,0.0084159948171848,0.012907330145345,0.0142406267562472,0.00537802431346423,missense,"A50L,D56R",-1.40717350058932,-1.40499003058165
NHERF3_PDZ2 binding CEP164,1,MNGGVQTWTQPRLCYLVKEGGSYGFSLKTVQGKKGVYMTDITPQGVAMRLGVLADSHLIEVNGENVEDASHEEVVEKVKKSGSRVMFLLVDKETDKRHVEQKIQFKRETAS*,2,,FALSE,FALSE,1038.33333333333,950,945,1220,29,46,108,-1.48479410376896,0.0738876618620338,-1.39814027866672,0.0681830248893229,-1.30242908777472,0.0590758530718467,-1.38127093974476,0.0382133140125091,0.000335926233420991,0.00831627716468014,0.0105252269803592,0.00757960951770941,0.0398202599710145,0.00704196896937014,0.017250133220592,0.00443983960639248,missense,"A50L,D56S",-1.38127093974476,-1.37835034023606
NHERF3_PDZ2 binding CEP164,1,MNGGVQTWTQPRLCYLVKEGGSYGFSLKTVQGKKGVYMTDITPQGVAMRLGVLADMHLIEVNGENVEDASHEEVVEKVKKSGSRVMFLLVDKETDKRHVEQKIQFKRETAS*,2,,FALSE,FALSE,349.666666666667,372,250,427,13,24,20,-1.4395449191403,0.110614590211447,-1.23084286809392,0.103263033192496,-1.48445110026468,0.127766439641785,-1.36849966932351,0.0649888901550724,0.00542885719597241,0.0124500027132215,0.0291229504976732,0.011479301050135,0.0181228439025961,0.0152300348873528,0.0187339718696466,0.00755077794068128,missense,"A50L,D56M",-1.36849966932351,-1.36521562775016
NHERF3_PDZ2 binding CEP164,1,MNGGVQTWTQPRLCYLVKEGGSYGFSLKTVQGKKGVYMTDITPQGVAMRLGVLADIHLIEVNGENVEDASHEEVVEKVKKSGSRVMFLLVDKETDKRHVEQKIQFKRETAS*,2,,FALSE,FALSE,327.666666666667,298,298,387,7,38,14,-1.62313820095973,0.140894932897191,-1.13687463846707,0.0886596541243234,-1.56888721503682,0.150934961221651,-1.33308700627782,0.0671931838570272,-0.0152351153632694,0.015858145778925,0.0395689887718345,0.00985590708726064,0.00805787709802983,0.0179917725779313,0.022848415958599,0.00780688528794923,missense,"A50L,D56I",-1.33308700627782,-1.32879519876204
NHERF3_PDZ2 binding CEP164,1,MNGGVQTWTQPRLCYLVKEGGSYGFSLKTVQGKKGVYMTDITPQGVAMRLGVLADQHLIEVNGENVEDASHEEVVEKVKKSGSRVMFLLVDKETDKRHVEQKIQFKRETAS*,2,,FALSE,FALSE,238.666666666667,192,217,307,8,9,13,-1.45733928639117,0.140908065859958,-1.49277544432325,0.14492209754006,-1.53669887741035,0.156140379338856,-1.4928969659778,0.0848201001159194,0.00342604798129442,0.0158596239331339,5.04833641479241e-06,0.0161103575504915,0.0118947962952102,0.0186122696329526,0.00428078823754643,0.00985488041653647,missense,"A50L,D56Q",-1.4928969659778,-1.49315299589631
NHERF3_PDZ2 binding CEP164,1,MNGGVQTWTQPRLCYLVKEGGSYGFSLKTVQGKKGVYMTDITPQGVAMRLGVLADHHLIEVNGENVEDASHEEVVEKVKKSGSRVMFLLVDKETDKRHVEQKIQFKRETAS*,2,,FALSE,FALSE,262.333333333333,243,255,289,4,11,9,-1.65736142148248,0.183186464240208,-1.36594145546113,0.138332039879819,-1.61652163224854,0.1844970472247,-1.50993255793331,0.0947299700555844,-0.0190870411132893,0.0206181840248776,0.0141046297308871,0.0153777695809067,0.0023797519345887,0.021992445541441,0.00230149652111408,0.0110062653248938,missense,"A50L,D56H",-1.50993255793331,-1.5106733830608
NHERF3_PDZ2 binding CEP164,1,MNGGVQTWTQPRLCYLVKEGGSYGFSLKTVQGKKGVYMTDITPQGVAMRLGVLADPHLIEVNGENVEDASHEEVVEKVKKSGSRVMFLLVDKETDKRHVEQKIQFKRETAS*,2,,FALSE,FALSE,414.666666666667,414,325,505,20,17,15,-1.40514963651676,0.0924569292344844,-1.31001338579598,0.114874586884196,-1.62530107433001,0.14015488158047,-1.421557175322,0.0640617996468513,0.00930014904966514,0.0104063037039243,0.0203219093225329,0.0127701068338307,0.0013332235225342,0.0167067638582399,0.012569449827109,0.0074430633060447,missense,"A50L,D56P",-1.421557175322,-1.41978303283381
NHERF3_PDZ2 binding CEP164,1,MNGGVQTWTQPRLCYLVKEGGSYGFSLKTVQGKKGVYMTDITPQGVAMRLGVLADLHLIEVNGENVEDASHEEVVEKVKKSGSRVMFLLVDKETDKRHVEQKIQFKRETAS*,2,,FALSE,FALSE,1072.66666666667,913,954,1351,32,77,58,-1.46973094921559,0.0703488574081302,-1.29728660553261,0.0549762466048386,-1.5202944771713,0.0762653498173333,-1.4011176226541,0.0376660693635995,0.00203132929644048,0.00791797414725324,0.0217366899804849,0.00611146957311404,0.013850236148174,0.00909099401744841,0.014944233009803,0.00437625761855914,missense,"A50L,D56L",-1.4011176226541,-1.39876181577567
NHERF3_PDZ2 binding CEP164,1,MNGGVQTWTQPRLCYLVKEGGSYGFSLKTVQGKKGVYMTDITPQGVAMRLGVLADEHLIEVNGENVEDASHEEVVEKVKKSGSRVMFLLVDKETDKRHVEQKIQFKRETAS*,2,,FALSE,FALSE,313.666666666667,293,225,423,8,11,11,-1.56089533453461,0.136085377091314,-1.36138182316438,0.136791921596949,-1.58538055078752,0.172794287296082,-1.49105818789407,0.0842356577371724,-0.00822949472687631,0.0153168158990412,0.0146115041678865,0.015206561348151,0.00609183594045903,0.0205974513435054,0.00449442790671695,0.00978697658542761,missense,"A50L,D56E",-1.49105818789407,-1.49126189026167
NHERF3_PDZ2 binding CEP164,1,MNGGVQTWTQPRLCYLVKEGGSYGFSLKTVQGKKGVYMTDITPQGVAMRLGVLADDNLIEVNGENVEDASHEEVVEKVKKSGSRVMFLLVDKETDKRHVEQKIQFKRETAS*,2,,FALSE,FALSE,72,83,68,65,2,8,6,-1.26182248061512,0.307542456710476,-1.19811511653916,0.184073508882778,-1.20025921609895,0.229603071580436,-1.21020952731498,0.130128184706548,0.02543204879673,0.0346148226301523,0.0327611519060204,0.0204626492026545,0.0519991288071574,0.0273691808288424,0.0371250185493696,0.015119030717382,missense,"A50L,H57N",-1.21020952731498,-1.20242089895206
NHERF3_PDZ2 binding CEP164,1,MNGGVQTWTQPRLCYLVKEGGSYGFSLKTVQGKKGVYMTDITPQGVAMRLGVLADDTLIEVNGENVEDASHEEVVEKVKKSGSRVMFLLVDKETDKRHVEQKIQFKRETAS*,2,,FALSE,FALSE,130.666666666667,132,123,137,5,5,2,-1.33804357963116,0.188857330327923,-1.4705486040011,0.196026876524549,-1.71816464008297,0.373989607075386,-1.43877785605778,0.127816722858338,0.0168531363066105,0.0212564569511109,0.00247590923951826,0.0217914529524634,-0.00973631359649979,0.0445803669510932,0.0105686534461746,0.0148504719669165,missense,"A50L,H57T",-1.43877785605778,-1.43749377599524
NHERF3_PDZ2 binding CEP164,1,MNGGVQTWTQPRLCYLVKEGGSYGFSLKTVQGKKGVYMTDITPQGVAMRLGVLADDRLIEVNGENVEDASHEEVVEKVKKSGSRVMFLLVDKETDKRHVEQKIQFKRETAS*,2,,FALSE,FALSE,251.666666666667,202,245,308,2396,2263,1305,0.115890153098433,0.0671844273484625,0.040612461622277,0.0599612184374771,-0.0570835237481575,0.0398776696487433,0.000951988460539803,0.0297676658078309,0.180497723180055,0.00756180808676021,0.170465094441897,0.00666562715133109,0.188268134390234,0.00475350414145895,0.177844634380601,0.00345857628574688,missense,"A50L,H57R",0.000951988460539803,0.0432075905387262
NHERF3_PDZ2 binding CEP164,1,MNGGVQTWTQPRLCYLVKEGGSYGFSLKTVQGKKGVYMTDITPQGVAMRLGVLADDSLIEVNGENVEDASHEEVVEKVKKSGSRVMFLLVDKETDKRHVEQKIQFKRETAS*,2,,FALSE,FALSE,238.333333333333,242,192,281,13,9,15,-1.29151974606845,0.121361814489517,-1.31211667712136,0.155164932035328,-1.41452271783294,0.141223446044272,-1.33553113645505,0.0791634365013608,0.0220895328161304,0.0136596349250825,0.0200880955987473,0.0172490087903664,0.0264584577542265,0.0168341390446246,0.0225644430490396,0.00919765714750161,missense,"A50L,H57S",-1.33553113645505,-1.33130888346976
NHERF3_PDZ2 binding CEP164,1,MNGGVQTWTQPRLCYLVKEGGSYGFSLKTVQGKKGVYMTDITPQGVAMRLGVLADDILIEVNGENVEDASHEEVVEKVKKSGSRVMFLLVDKETDKRHVEQKIQFKRETAS*,2,,FALSE,FALSE,86,57,80,121,3,7,4,-1.27256285936064,0.250288897035412,-1.18561894283503,0.198517150856092,-1.47306488207426,0.269388698310187,-1.28266262793108,0.134695914087522,0.0242231870700159,0.0281707633796179,0.0341502970384997,0.0220682858893375,0.0194801056433261,0.0321117132560443,0.0287070062928028,0.0156497354296268,missense,"A50L,H57I",-1.28266262793108,-1.27693585431008
NHERF3_PDZ2 binding CEP164,1,MNGGVQTWTQPRLCYLVKEGGSYGFSLKTVQGKKGVYMTDITPQGVAMRLGVLADDHNIEVNGENVEDASHEEVVEKVKKSGSRVMFLLVDKETDKRHVEQKIQFKRETAS*,2,,FALSE,FALSE,75,80,63,82,4,6,3,-1.33434354342468,0.209551063475336,-1.27249455908096,0.196683146537463,-1.55286565212789,0.309000682280271,-1.34601629962196,0.130082518961066,0.0172695864396504,0.023585598462547,0.0244927136616491,0.0218644076276797,0.00996768191639194,0.0368335470921681,0.0213462173098987,0.0151137250120097,missense,"A50L,L58N",-1.34601629962196,-1.34209243115315
NHERF3_PDZ2 binding CEP164,1,MNGGVQTWTQPRLCYLVKEGGSYGFSLKTVQGKKGVYMTDITPQGVAMRLGVLADDHTIEVNGENVEDASHEEVVEKVKKSGSRVMFLLVDKETDKRHVEQKIQFKRETAS*,2,,FALSE,FALSE,146.333333333333,148,125,166,4,12,6,-1.16964029317795,0.252533981687741,-0.991087903675641,0.183016931457066,-1.48669239474192,0.220243108793867,-1.18786407457418,0.12295081865835,0.0358074294902685,0.0284234543669414,0.0557754642747122,0.0203451940981747,0.0178556767718771,0.0262534530979654,0.039721240014717,0.0142851236126505,missense,"A50L,L58T",-1.18786407457418,-1.17943954412699
NHERF3_PDZ2 binding CEP164,1,MNGGVQTWTQPRLCYLVKEGGSYGFSLKTVQGKKGVYMTDITPQGVAMRLGVLADDHSIEVNGENVEDASHEEVVEKVKKSGSRVMFLLVDKETDKRHVEQKIQFKRETAS*,2,,FALSE,FALSE,239.333333333333,255,198,265,11,12,10,-1.35238862386534,0.128828631750462,-1.33431494532774,0.1335933954224,-1.37984197698609,0.175692877011862,-1.35155925279565,0.0820113728519933,0.0152385587061747,0.0145000475232776,0.0176204109331447,0.014850995142712,0.0305924767853402,0.0209429694828479,0.020702205564964,0.00952854654908254,missense,"A50L,L58S",-1.35155925279565,-1.34779312449515
NHERF3_PDZ2 binding CEP164,1,MNGGVQTWTQPRLCYLVKEGGSYGFSLKTVQGKKGVYMTDITPQGVAMRLGVLADDHMIEVNGENVEDASHEEVVEKVKKSGSRVMFLLVDKETDKRHVEQKIQFKRETAS*,2,,FALSE,FALSE,66,89,59,50,1,5,1,-1.71018391054281,0.35902289526656,-1.30766238634742,0.210471570528385,-1.61405272844115,0.529866695410508,-1.43199364321927,0.171766238406085,-0.0250323701233513,0.0404090998450828,0.0205832596780706,0.0233972065887914,0.00267405058786177,0.0631612517291214,0.0113568817806426,0.0199567760091875,missense,"A50L,L58M",-1.43199364321927,-1.43051649948806
NHERF3_PDZ2 binding CEP164,1,MNGGVQTWTQPRLCYLVKEGGSYGFSLKTVQGKKGVYMTDITPQGVAMRLGVLADDHIIEVNGENVEDASHEEVVEKVKKSGSRVMFLLVDKETDKRHVEQKIQFKRETAS*,2,,FALSE,FALSE,127.333333333333,142,104,136,135,39,127,-0.620774037831528,0.0894443078910424,-0.880802846826024,0.110808147565938,-0.541836953462969,0.0746201792372655,-0.638910345700993,0.0508965980427811,0.0975839668819103,0.010067224168141,0.0680353730704185,0.012318058509341,0.13048448113184,0.00889488613966511,0.103501798453857,0.00591345549739564,missense,"A50L,L58I",-0.638910345700993,-0.614863808198983
NHERF3_PDZ2 binding CEP164,1,MNGGVQTWTQPRLCYLVKEGGSYGFSLKTVQGKKGVYMTDITPQGVAMRLGVLADDHQIEVNGENVEDASHEEVVEKVKKSGSRVMFLLVDKETDKRHVEQKIQFKRETAS*,2,,FALSE,FALSE,40,36,37,47,0,2,5,,,-1.43652923891353,0.312056874469011,-1.22496236378425,0.248283558239018,-1.30697491537049,0.194289835486586,,,0.00625769369133372,0.0346900017948948,0.049054460378348,0.0295959350870075,0.0258822668143023,0.0225736952945366,missense,"A50L,L58Q",-1.30697491537049,-1.30194001559225
NHERF3_PDZ2 binding CEP164,1,MNGGVQTWTQPRLCYLVKEGGSYGFSLKTVQGKKGVYMTDITPQGVAMRLGVLADDHHIEVNGENVEDASHEEVVEKVKKSGSRVMFLLVDKETDKRHVEQKIQFKRETAS*,2,,FALSE,FALSE,53.6666666666667,41,44,76,2,4,1,-1.30887356268792,0.298270721981543,-1.19776804751654,0.250580477540133,-1.40096619256865,0.53335500425183,-1.26175333602197,0.180534775469956,0.020136308891654,0.0335712611767235,0.03279973405563,0.0278559388586584,0.028074424774246,0.0635770656588211,0.0311363664453742,0.0209755543892451,missense,"A50L,L58H",-1.26175333602197,-1.25543153027251
NHERF3_PDZ2 binding CEP164,1,MNGGVQTWTQPRLCYLVKEGGSYGFSLKTVQGKKGVYMTDITPQGVAMRLGVLADDHPIEVNGENVEDASHEEVVEKVKKSGSRVMFLLVDKETDKRHVEQKIQFKRETAS*,2,,FALSE,FALSE,94.3333333333333,109,74,100,12,2,6,-1.08023398807309,0.14807739783188,-1.2637771636604,0.338741796993203,-1.1870420062509,0.226999134456266,-1.13004367859775,0.116462153903087,0.0458703763312479,0.0166665536729792,0.0254617884923209,0.0376564482538488,0.0535746486984809,0.0270587859132701,0.046439141634802,0.0135312337311399,missense,"A50L,L58P",-1.13004367859775,-1.11997370776761
NHERF3_PDZ2 binding CEP164,1,MNGGVQTWTQPRLCYLVKEGGSYGFSLKTVQGKKGVYMTDITPQGVAMRLGVLADDHRIEVNGENVEDASHEEVVEKVKKSGSRVMFLLVDKETDKRHVEQKIQFKRETAS*,2,,FALSE,FALSE,235,209,166,330,8,12,14,-1.36078426292824,0.146982479745661,-1.21989051238858,0.146298024317853,-1.35658397196937,0.148131130059562,-1.3119018380934,0.0849463486578021,0.0142936044382744,0.0165433173700816,0.0303404761161136,0.0162633133296984,0.0333648810943896,0.017657549862353,0.0253098289818847,0.00986954868834133,missense,"A50L,L58R",-1.3119018380934,-1.3070071476215
NHERF3_PDZ2 binding CEP164,1,MNGGVQTWTQPRLCYLVKEGGSYGFSLKTVQGKKGVYMTDITPQGVAMRLGVLADDHLKEVNGENVEDASHEEVVEKVKKSGSRVMFLLVDKETDKRHVEQKIQFKRETAS*,2,,FALSE,FALSE,214.333333333333,203,197,243,2,14,9,-1.80099128461669,0.250213419812292,-1.35847172726531,0.122291023588,-1.58705524280964,0.181775578000185,-1.48212928392351,0.0940289329772987,-0.0352530114640565,0.0281622681925831,0.0149350068375003,0.013594559757691,0.00589220904317733,0.0216680405462761,0.00553183862375611,0.0109248148601499,missense,"A50L,I59K",-1.48212928392351,-1.48207888946385
NHERF3_PDZ2 binding CEP164,1,MNGGVQTWTQPRLCYLVKEGGSYGFSLKTVQGKKGVYMTDITPQGVAMRLGVLADDHLNEVNGENVEDASHEEVVEKVKKSGSRVMFLLVDKETDKRHVEQKIQFKRETAS*,2,,FALSE,FALSE,157,127,123,221,6,3,3,-1.27013939599108,0.17719157779903,-1.43212362418377,0.253256271170784,-1.73865200179851,0.307877883995379,-1.39892129582515,0.131316286898531,0.0244959551150707,0.0199434416394884,0.00674744666711066,0.0281533951669291,-0.0121784512544982,0.0366997071174587,0.015199414720569,0.0152570711701592,missense,"A50L,I59N",-1.39892129582515,-1.39650298635057
NHERF3_PDZ2 binding CEP164,1,MNGGVQTWTQPRLCYLVKEGGSYGFSLKTVQGKKGVYMTDITPQGVAMRLGVLADDHLTEVNGENVEDASHEEVVEKVKKSGSRVMFLLVDKETDKRHVEQKIQFKRETAS*,2,,FALSE,FALSE,344,285,302,445,10,10,20,-1.2624384864203,0.154755280001695,-1.50619790272649,0.135568934199888,-1.43148083992257,0.127092917551954,-1.41254669502473,0.0795369365952186,0.0253627155023498,0.0174181692688408,-0.00148706782636113,0.0150706071729021,0.0244370130636394,0.0151497496030928,0.0136163385445688,0.00924105250727487,missense,"A50L,I59T",-1.41254669502473,-1.41051613422773
NHERF3_PDZ2 binding CEP164,1,MNGGVQTWTQPRLCYLVKEGGSYGFSLKTVQGKKGVYMTDITPQGVAMRLGVLADDHLREVNGENVEDASHEEVVEKVKKSGSRVMFLLVDKETDKRHVEQKIQFKRETAS*,2,,FALSE,FALSE,669.333333333333,640,616,752,14,34,26,-1.50877134682781,0.104004414964571,-1.33381551614516,0.0816115087013561,-1.56394459270155,0.108044868333033,-1.443145821502,0.0551946710348877,-0.0023627841317089,0.0117060077338868,0.0176759302972662,0.0090723954989021,0.00864704832963206,0.0128791810957952,0.0100611584413632,0.00641283000061914,missense,"A50L,I59R",-1.443145821502,-1.44198604405987
NHERF3_PDZ2 binding CEP164,1,MNGGVQTWTQPRLCYLVKEGGSYGFSLKTVQGKKGVYMTDITPQGVAMRLGVLADDHLSEVNGENVEDASHEEVVEKVKKSGSRVMFLLVDKETDKRHVEQKIQFKRETAS*,2,,FALSE,FALSE,685,619,590,846,23,39,30,-1.433492158118,0.0841335656095448,-1.36382879589882,0.0735499316246674,-1.5403862423464,0.101445749662048,-1.42760781276385,0.048604399224464,0.00611011353843285,0.00946948425257041,0.0143394848807157,0.00817622513336899,0.0114552544501384,0.0120925519319344,0.0118664524438029,0.00564713483502234,missense,"A50L,I59S",-1.42760781276385,-1.42600585801359
NHERF3_PDZ2 binding CEP164,1,MNGGVQTWTQPRLCYLVKEGGSYGFSLKTVQGKKGVYMTDITPQGVAMRLGVLADDHLITVNGENVEDASHEEVVEKVKKSGSRVMFLLVDKETDKRHVEQKIQFKRETAS*,2,,FALSE,FALSE,15,18,13,14,0,0,1,,,,,-1.37866577624289,0.533869195904752,-1.37866577624289,0.533869195904752,,,,,0.0307326824481385,0.0636383584117126,0.0175528158953507,0.062027951824197,missense,"A50L,E60T",-1.37866577624289,-1.37567103955201
NHERF3_PDZ2 binding CEP164,1,MNGGVQTWTQPRLCYLVKEGGSYGFSLKTVQGKKGVYMTDITPQGVAMRLGVLADDHLISVNGENVEDASHEEVVEKVKKSGSRVMFLLVDKETDKRHVEQKIQFKRETAS*,2,,FALSE,FALSE,49.3333333333333,46,48,54,2,1,5,-1.01741292717422,0.379303312901173,-1.48325304844969,0.429503515296339,-1.14517380230203,0.247409345039594,-1.17807885791792,0.186636229690554,0.0529410744836649,0.0426917214603105,0.00106361155668477,0.0477460326483633,0.0585654288172665,0.0294917269900804,0.0408581419974499,0.02168445595419,missense,"A50L,E60S",-1.17807885791792,-1.16937586188138
NHERF3_PDZ2 binding CEP164,1,MNGGVQTWTQPRLCYLVKEGGSYGFSLKTVQGKKGVYMTDITPQGVAMRLGVLADDHLIMVNGENVEDASHEEVVEKVKKSGSRVMFLLVDKETDKRHVEQKIQFKRETAS*,2,,FALSE,FALSE,48.3333333333333,37,42,66,0,1,2,,,-1.43765302967951,0.437351088856065,-1.48576962516286,0.380817295730327,-1.46502028884398,0.287200288377013,,,0.00613276677294611,0.0486184131762261,0.0179656728938757,0.0453942421495122,0.00751965873155394,0.0333685587930478,missense,"A50L,E60M",-1.46502028884398,-1.46448301028503
NHERF3_PDZ2 binding CEP164,1,MNGGVQTWTQPRLCYLVKEGGSYGFSLKTVQGKKGVYMTDITPQGVAMRLGVLADDHLIEVNGENVEDASHEEVVEKVKKSGSRVMFLLVDKETDKRHVEQKIQFKRETAS*,1,,FALSE,FALSE,152482.666666667,160366,149665,147417,19479,21443,39516,-1.1629299487549,0.0175658590135829,-1.1571143260641,0.00726565139591988,-0.950681943517934,0.0495714097275733,-1.15423001049252,0.00665323971448361,0.0365626988097485,0.00197708992964782,0.0373190309708287,0.000807690778786448,0.0817492774311326,0.00590901884472089,0.0436290363860247,0.000773011133907885,missense,A50L,-1.15423001049252,-1.14484832908937
NHERF3_PDZ2 binding CEP164,1,MNGGVQTWTQPRLCYLVKEGGSYGFSLKTVQGKKGVYMTDITPQGVAMRLGVLADDHLIDVNGENVEDASHEEVVEKVKKSGSRVMFLLVDKETDKRHVEQKIQFKRETAS*,2,,FALSE,FALSE,141.333333333333,152,128,144,4,20,4,-1.5150250358515,0.191716330742856,-0.907744733094823,0.162847328307141,-1.55872263363689,0.268845836604959,-1.23191711706152,0.112686535046371,-0.00306665552122271,0.0215782459922761,0.0650403610726448,0.0181030272795016,0.00926951710122878,0.0320470029711464,0.0346029076252948,0.0130925609132522,missense,"A50L,E60D",-1.23191711706152,-1.22474623861508
NHERF3_PDZ2 binding CEP164,1,MNGGVQTWTQPRLCYLVKEGGSYGFSLKTVQGKKGVYMTDITPQGVAMRLGVLADDHLIGVNGENVEDASHEEVVEKVKKSGSRVMFLLVDKETDKRHVEQKIQFKRETAS*,2,,FALSE,FALSE,79.6666666666667,92,83,64,5,1,7,-1.39744773754281,0.180426055468554,-1.51016382690611,0.425351657007311,-1.12936717268363,0.213020734629449,-1.30677391515972,0.1309872824677,0.0101670207972283,0.0203074917678163,-0.00192794232125401,0.0472844886694217,0.0604496131243075,0.0253925305364383,0.0259056201590649,0.0152188455689407,missense,"A50L,E60G",-1.30677391515972,-1.30173329536075
NHERF3_PDZ2 binding CEP164,1,MNGGVQTWTQPRLCYLVKEGGSYGFSLKTVQGKKGVYMTDITPQGVAMRLGVLADDHLIVVNGENVEDASHEEVVEKVKKSGSRVMFLLVDKETDKRHVEQKIQFKRETAS*,2,,FALSE,FALSE,117,84,126,141,4,10,3,-1.18055304277975,0.232885548180985,-1.21916391713006,0.164267408028947,-1.53330555083543,0.309280982990364,-1.25816540858513,0.123136638269567,0.0345791669085286,0.0262119644540642,0.0304212485421824,0.0182608913489351,0.0122992881341095,0.0368669595407394,0.0315532322093257,0.0143067131892377,missense,"A50L,E60V",-1.25816540858513,-1.25174149836897
NHERF3_PDZ2 binding CEP164,1,MNGGVQTWTQPRLCYLVKEGGSYGFSLKTVQGKKGVYMTDITPQGVAMRLGVLADDHLI*VNGENVEDASHEEVVEKVKKSGSRVMFLLVDKETDKRHVEQKIQFKRETAS*,2,,FALSE,TRUE,146.666666666667,141,133,166,4,8,9,-1.38455463441015,0.208780868201948,-1.38413156580554,0.162107819740403,-1.43567193742929,0.182770531396584,-1.40120616604134,0.104868718110196,0.011618178087389,0.0234989106827066,0.0120825144944559,0.018020819337276,0.0239374252108155,0.021786641134826,0.0149339455367653,0.0121842425910729,stop,"A50L,E60*",-1.40120616604134,-1.39885287891156
NHERF3_PDZ2 binding CEP164,1,MNGGVQTWTQPRLCYLVKEGGSYGFSLKTVQGKKGVYMTDITPQGVAMRLGVLADDHLIFVNGENVEDASHEEVVEKVKKSGSRVMFLLVDKETDKRHVEQKIQFKRETAS*,2,,FALSE,FALSE,16.6666666666667,20,14,16,3,2,0,-1.101830596431,0.285792767203038,-1.15826751455159,0.364846966910379,,,-1.12329160120095,0.224985288313245,0.0434396135165201,0.0321668300745435,0.0371908360359507,0.040558446143893,,,0.0472236362913485,0.0261400671394736,missense,"A50L,E60F",-1.12329160120095,-1.11302948120563
NHERF3_PDZ2 binding CEP164,1,MNGGVQTWTQPRLCYLVKEGGSYGFSLKTVQGKKGVYMTDITPQGVAMRLGVLADDHLMEVNGENVEDASHEEVVEKVKKSGSRVMFLLVDKETDKRHVEQKIQFKRETAS*,2,,FALSE,FALSE,266.666666666667,266,194,340,17,11,17,-1.28033509757249,0.110544540126912,-1.42417926409645,0.133695707590821,-1.47214007488017,0.138958366039499,-1.37518677846987,0.0726306079342546,0.0233483984310096,0.012442118366854,0.00763058653114168,0.0148623687402723,0.0195903446534252,0.0165641366277766,0.0179570255930009,0.00843863606378939,missense,"A50L,I59M",-1.37518677846987,-1.37209303720922
NHERF3_PDZ2 binding CEP164,1,MNGGVQTWTQPRLCYLVKEGGSYGFSLKTVQGKKGVYMTDITPQGVAMRLGVLADDHLQEVNGENVEDASHEEVVEKVKKSGSRVMFLLVDKETDKRHVEQKIQFKRETAS*,2,,FALSE,FALSE,201.666666666667,157,181,267,7,7,9,-1.31155928101674,0.16554619396978,-1.53030655471401,0.160531262278465,-1.62058505811223,0.181165048009349,-1.48084438064278,0.0972378763357828,0.0198340232671553,0.0186327188858848,-0.00416712152536208,0.0178455603199016,0.00189538281669188,0.0215952640559374,0.00568112597617712,0.0112976481038985,missense,"A50L,I59Q",-1.48084438064278,-1.48075742068213
NHERF3_PDZ2 binding CEP164,1,MNGGVQTWTQPRLCYLVKEGGSYGFSLKTVQGKKGVYMTDITPQGVAMRLGVLADDHLHEVNGENVEDASHEEVVEKVKKSGSRVMFLLVDKETDKRHVEQKIQFKRETAS*,2,,FALSE,FALSE,197.666666666667,180,173,240,3,5,6,-1.6275912871254,0.212007396647504,-1.55598188467858,0.195337603566225,-1.58428855991932,0.2221074736236,-1.58751237246023,0.120624760409456,-0.0157363235197954,0.0238620661021198,-0.00702133598248997,0.0217148294837379,0.00622200360472236,0.0264756894025787,-0.00671216644149766,0.014014868969548,missense,"A50L,I59H",-1.58751237246023,-1.59046094725059
NHERF3_PDZ2 binding CEP164,1,MNGGVQTWTQPRLCYLVKEGGSYGFSLKTVQGKKGVYMTDITPQGVAMRLGVLADDHLPEVNGENVEDASHEEVVEKVKKSGSRVMFLLVDKETDKRHVEQKIQFKRETAS*,2,,FALSE,FALSE,276,255,245,328,11,12,13,-1.30379197006388,0.128703022924903,-1.3214193648685,0.135844770456602,-1.51071544100739,0.151152209078769,-1.36702828239514,0.0794730284138656,0.0207082573284366,0.014485909874564,0.0190539563727018,0.0151012706865862,0.0149920778976402,0.018017668990576,0.0189049259501735,0.00923362729221369,missense,"A50L,I59P",-1.36702828239514,-1.3637023684093
NHERF3_PDZ2 binding CEP164,1,MNGGVQTWTQPRLCYLVKEGGSYGFSLKTVQGKKGVYMTDITPQGVAMRLGVLADDHLLEVNGENVEDASHEEVVEKVKKSGSRVMFLLVDKETDKRHVEQKIQFKRETAS*,2,,FALSE,FALSE,603.666666666667,548,575,688,62,51,59,-1.12517022201052,0.0695760595285936,-1.24693079873211,0.0702703573446513,-1.27727315279432,0.0762466073306418,-1.21262775288714,0.0414833280102934,0.040812668904285,0.00783099343631257,0.0273345254111743,0.00781164916351146,0.0428189016209626,0.00908875987265273,0.0368440553837834,0.00481976838346919,missense,"A50L,I59L",-1.21262775288714,-1.20490794186704
NHERF3_PDZ2 binding CEP164,1,MNGGVQTWTQPRLCYLVKEGGSYGFSLKTVQGKKGVYMTDITPQGVAMRLGVLADDHLEEVNGENVEDASHEEVVEKVKKSGSRVMFLLVDKETDKRHVEQKIQFKRETAS*,2,,FALSE,FALSE,185.333333333333,188,183,185,8,9,6,-1.44675798324162,0.141613453040936,-1.31913888368903,0.16037233385564,-1.62615032908102,0.221739393185039,-1.43471710471736,0.0957457184053874,0.00461700527426512,0.0159390173684869,0.019307467519808,0.0178278929402534,0.00123199052643239,0.0264318134212463,0.011040454573577,0.011124280730522,missense,"A50L,I59E",-1.43471710471736,-1.43331746466725
NHERF3_PDZ2 binding CEP164,1,MNGGVQTWTQPRLCYLVKEGGSYGFSLKTVQGKKGVYMTDITPQGVAMRLGVLADDHLDEVNGENVEDASHEEVVEKVKKSGSRVMFLLVDKETDKRHVEQKIQFKRETAS*,2,,FALSE,FALSE,239.333333333333,208,247,263,6,16,12,-1.56277543115707,0.154778904083789,-1.38995677105427,0.112148706469222,-1.45930528603655,0.163489584338501,-1.45177558096385,0.0793892881600698,-0.00844110522062735,0.0174208282298839,0.0114349518317908,0.0124670825961848,0.0211202791370673,0.019488310703305,0.0090585040303949,0.00922389787446859,missense,"A50L,I59D",-1.45177558096385,-1.45086138735895
NHERF3_PDZ2 binding CEP164,1,MNGGVQTWTQPRLCYLVKEGGSYGFSLKTVQGKKGVYMTDITPQGVAMRLGVLADDHLAEVNGENVEDASHEEVVEKVKKSGSRVMFLLVDKETDKRHVEQKIQFKRETAS*,2,,FALSE,FALSE,384,404,309,439,12,61,12,-1.48552192372587,0.116009852818568,-1.01772560900287,0.0869892383735169,-1.58892955903303,0.158052720322061,-1.25151178820154,0.0636948913675952,0.000254007922093957,0.01305725564404,0.0528142667456213,0.00967021425324666,0.0056687865109985,0.0188402247984279,0.0323262875715307,0.00740043382068729,missense,"A50L,I59A",-1.25151178820154,-1.24489853068868
NHERF3_PDZ2 binding CEP164,1,MNGGVQTWTQPRLCYLVKEGGSYGFSLKTVQGKKGVYMTDITPQGVAMRLGVLADDHLGEVNGENVEDASHEEVVEKVKKSGSRVMFLLVDKETDKRHVEQKIQFKRETAS*,2,,FALSE,FALSE,619.333333333333,563,576,719,20,27,17,-1.39463375170256,0.0936436210249827,-1.44245886887191,0.0856508481113182,-1.62763615962722,0.135208317350144,-1.45778596061505,0.0572551430967033,0.0104837433134822,0.0105398694115152,0.00559852258911317,0.00952143124477441,0.00105487632399603,0.0161171227442539,0.00836018402559022,0.00665222733383447,missense,"A50L,I59G",-1.45778596061505,-1.45704280910054
NHERF3_PDZ2 binding CEP164,1,MNGGVQTWTQPRLCYLVKEGGSYGFSLKTVQGKKGVYMTDITPQGVAMRLGVLADDHLVEVNGENVEDASHEEVVEKVKKSGSRVMFLLVDKETDKRHVEQKIQFKRETAS*,2,,FALSE,FALSE,496.333333333333,483,452,554,16,21,40,-1.48312191765807,0.0978094136808637,-1.44028314605972,0.0978179960808691,-1.32572945158624,0.0939232508008639,-1.41389437856135,0.0556933275289302,0.000524135777730056,0.0110087418249038,0.00584038820539998,0.0108740000212857,0.0370428064023593,0.0111958538599124,0.0134597570258652,0.00647076674097907,missense,"A50L,I59V",-1.41389437856135,-1.41190216985235
NHERF3_PDZ2 binding CEP164,1,MNGGVQTWTQPRLCYLVKEGGSYGFSLKTVQGKKGVYMTDITPQGVAMRLGVLADDHL*EVNGENVEDASHEEVVEKVKKSGSRVMFLLVDKETDKRHVEQKIQFKRETAS*,2,,FALSE,TRUE,250.666666666667,214,242,296,7,19,9,-1.40227504549129,0.153507175903361,-1.32402642169025,0.108181675497033,-1.58479235635463,0.184723904915983,-1.39376790793354,0.0797607488792874,0.00962369286064035,0.0172776914224651,0.0187641412357015,0.0120260850639888,0.00616194998416658,0.0220194874670232,0.0157981645610241,0.00926705628812677,stop,"A50L,I59*",-1.39376790793354,-1.3912029444556
NHERF3_PDZ2 binding CEP164,1,MNGGVQTWTQPRLCYLVKEGGSYGFSLKTVQGKKGVYMTDITPQGVAMRLGVLADDHLYEVNGENVEDASHEEVVEKVKKSGSRVMFLLVDKETDKRHVEQKIQFKRETAS*,2,,FALSE,FALSE,242.666666666667,212,235,281,18,6,14,-1.26811615569289,0.103309566303126,-1.65200217078166,0.167476399712521,-1.47972719961899,0.149110937041491,-1.4012244346684,0.0757392588706417,0.0247236768573271,0.0116278004404029,-0.0176954924257026,0.0186176209593703,0.018685943037548,0.017774344965664,0.0149318229840361,0.00879981676497909,missense,"A50L,I59Y",-1.4012244346684,-1.39887166742328
NHERF3_PDZ2 binding CEP164,1,MNGGVQTWTQPRLCYLVKEGGSYGFSLKTVQGKKGVYMTDITPQGVAMRLGVLADDHLWEVNGENVEDASHEEVVEKVKKSGSRVMFLLVDKETDKRHVEQKIQFKRETAS*,2,,FALSE,FALSE,249.666666666667,205,225,319,4,9,7,-1.5280610068017,0.19115939220044,-1.51694015742924,0.142627816662098,-1.64145157566637,0.211000578929531,-1.54826828152524,0.100511538266988,-0.00453389301122481,0.0215155608948498,-0.00268123743263421,0.0158553123510869,-0.000591951034185467,0.0251517236244362,-0.00215256532464672,0.0116780007185749,missense,"A50L,I59W",-1.54826828152524,-1.55010005642301
NHERF3_PDZ2 binding CEP164,1,MNGGVQTWTQPRLCYLVKEGGSYGFSLKTVQGKKGVYMTDITPQGVAMRLGVLADDHLCEVNGENVEDASHEEVVEKVKKSGSRVMFLLVDKETDKRHVEQKIQFKRETAS*,2,,FALSE,FALSE,269,248,239,320,10,13,6,-1.4322984532994,0.128612685098497,-1.40515401708663,0.124982634041579,-1.78837187445025,0.219442662758579,-1.47124513783003,0.0829771093101361,0.00624446858329583,0.0144757420822166,0.00974554026847582,0.0138937743531864,-0.0181051671996535,0.0261580382059401,0.00679642046273923,0.00964075128941979,missense,"A50L,I59C",-1.47124513783003,-1.47088500468363
NHERF3_PDZ2 binding CEP164,1,MNGGVQTWTQPRLCYLVKEGGSYGFSLKTVQGKKGVYMTDITPQGVAMRLGVLADDHLFEVNGENVEDASHEEVVEKVKKSGSRVMFLLVDKETDKRHVEQKIQFKRETAS*,2,,FALSE,FALSE,336,327,295,386,10,6,20,-1.56236260326407,0.11960580639328,-1.70400673182364,0.166006331129354,-1.47715297717401,0.127438514957437,-1.5617255407164,0.0772059016391314,-0.00839464020748557,0.0134619909658109,-0.0234766126748832,0.0184541998462305,0.018992795899339,0.015190945558441,-0.00371610604060851,0.00897021964209774,missense,"A50L,I59F",-1.5617255407164,-1.56394027939957
NHERF3_PDZ2 binding CEP164,1,MNGGVQTWTQPRLCYLVKEGGSYGFSLKTVQGKKGVYMTDITPQGVAMRLGVLADDHEIEVNGENVEDASHEEVVEKVKKSGSRVMFLLVDKETDKRHVEQKIQFKRETAS*,2,,FALSE,FALSE,63,57,47,85,6,3,5,-1.20457346110464,0.1879923904449,-1.19776804751654,0.289275772278261,-1.44086982279474,0.243023356823937,-1.27312475128742,0.132247266658057,0.0318755970381711,0.0211591053823004,0.03279973405563,0.032157526017101,0.0233178260760329,0.0289689077448447,0.0298151709097103,0.0153652376800762,missense,"A50L,L58E",-1.27312475128742,-1.2671265508259
NHERF3_PDZ2 binding CEP164,1,MNGGVQTWTQPRLCYLVKEGGSYGFSLKTVQGKKGVYMTDITPQGVAMRLGVLADDHGIEVNGENVEDASHEEVVEKVKKSGSRVMFLLVDKETDKRHVEQKIQFKRETAS*,2,,FALSE,FALSE,241.666666666667,203,215,307,4,2,16,-1.47155202861969,0.195827197513035,-1.74038947031662,0.284071053591658,-1.38180011610352,0.139918006906958,-1.45755883324527,0.105674280760641,0.00182636136699588,0.0220409363330764,-0.0275211230410543,0.0315789401394869,0.0303590623835893,0.0166785278867935,0.00838657297190568,0.0122778374297647,missense,"A50L,L58G",-1.45755883324527,-1.45680921818896
NHERF3_PDZ2 binding CEP164,1,MNGGVQTWTQPRLCYLVKEGGSYGFSLKTVQGKKGVYMTDITPQGVAMRLGVLADDHVIEVNGENVEDASHEEVVEKVKKSGSRVMFLLVDKETDKRHVEQKIQFKRETAS*,2,,FALSE,FALSE,287.333333333333,232,261,369,817,562,676,-0.229414956976536,0.0643073770861945,-0.384434873994649,0.0603208176589763,-0.335305740960985,0.0446660915062975,-0.323414874235102,0.0313437838889317,0.141632601055526,0.00723798748133338,0.12321443585424,0.00670560222850405,0.155103446648539,0.00532429434388127,0.140157852136958,0.00364169862573896,missense,"A50L,L58V",-0.323414874235102,-0.290390034516035
NHERF3_PDZ2 binding CEP164,1,MNGGVQTWTQPRLCYLVKEGGSYGFSLKTVQGKKGVYMTDITPQGVAMRLGVLADDHYIEVNGENVEDASHEEVVEKVKKSGSRVMFLLVDKETDKRHVEQKIQFKRETAS*,2,,FALSE,FALSE,85,68,61,126,3,5,2,-1.03635116508832,0.304266130555901,-1.22980068630701,0.226349154019463,-1.49395304536754,0.380720292982062,-1.222621777759,0.163914479133106,0.0508095192072455,0.0342460623297626,0.0292388053017693,0.0251622483003105,0.0169901915737062,0.0453826792129196,0.0356828928779921,0.0190445140737631,missense,"A50L,L58Y",-1.222621777759,-1.2151863745475
NHERF3_PDZ2 binding CEP164,1,MNGGVQTWTQPRLCYLVKEGGSYGFSLKTVQGKKGVYMTDITPQGVAMRLGVLADDHCIEVNGENVEDASHEEVVEKVKKSGSRVMFLLVDKETDKRHVEQKIQFKRETAS*,2,,FALSE,FALSE,99.3333333333333,90,108,100,4,4,3,-1.36906411605143,0.204732167460685,-1.46074212441841,0.217305103608734,-1.4598975942343,0.309862563618369,-1.42113819448844,0.134292309531017,0.0133616822239286,0.0230432173142514,0.00356605280678909,0.0241568606589866,0.0210496747237249,0.0369362852046551,0.0126181293972331,0.0156028423626004,missense,"A50L,L58C",-1.42113819448844,-1.41935212873387
NHERF3_PDZ2 binding CEP164,1,MNGGVQTWTQPRLCYLVKEGGSYGFSLKTVQGKKGVYMTDITPQGVAMRLGVLADDHFIEVNGENVEDASHEEVVEKVKKSGSRVMFLLVDKETDKRHVEQKIQFKRETAS*,2,,FALSE,FALSE,147.333333333333,136,125,181,5,3,8,-1.40834880964804,0.182137988958831,-1.25374859035485,0.278429257220035,-1.50947760756482,0.194419910395473,-1.41815003931882,0.119952941901095,0.0089400725526281,0.0205001749984648,0.02657662125017,0.0309517662418086,0.0151396303109962,0.0231752722109248,0.0129653102166664,0.0139368132840152,missense,"A50L,L58F",-1.41815003931882,-1.41627893728763
NHERF3_PDZ2 binding CEP164,1,MNGGVQTWTQPRLCYLVKEGGSYGFSLKTVQGKKGVYMTDITPQGVAMRLGVLADDQLIEVNGENVEDASHEEVVEKVKKSGSRVMFLLVDKETDKRHVEQKIQFKRETAS*,2,,FALSE,FALSE,112,96,84,156,4,14,17,-1.42327296430726,0.199241053898314,-0.968601545114074,0.168500314569069,-1.18319907157294,0.140004438746129,-1.16964218721461,0.0947330206128243,0.00726031434311278,0.0224251760719573,0.058275174688683,0.018731445108484,0.0540327347919759,0.0166888307482465,0.0418383622610571,0.0110066197559398,missense,"A50L,H57Q",-1.16964218721461,-1.16069910221917
NHERF3_PDZ2 binding CEP164,1,MNGGVQTWTQPRLCYLVKEGGSYGFSLKTVQGKKGVYMTDITPQGVAMRLGVLADDPLIEVNGENVEDASHEEVVEKVKKSGSRVMFLLVDKETDKRHVEQKIQFKRETAS*,2,,FALSE,FALSE,93.6666666666667,82,90,109,1,7,3,-1.37651861892207,0.404647892863081,-1.31635507802693,0.180239924574284,-1.48236035869375,0.310048567322544,-1.3606399309678,0.14541413798597,0.0125226556471652,0.0455443296803295,0.0196169310545533,0.0200364863540749,0.0183720648025045,0.0369584572469514,0.0196471608601672,0.0168950394867137,missense,"A50L,H57P",-1.3606399309678,-1.35713221865212
NHERF3_PDZ2 binding CEP164,1,MNGGVQTWTQPRLCYLVKEGGSYGFSLKTVQGKKGVYMTDITPQGVAMRLGVLADDLLIEVNGENVEDASHEEVVEKVKKSGSRVMFLLVDKETDKRHVEQKIQFKRETAS*,2,,FALSE,FALSE,237,220,223,268,12,12,14,-1.15578836161835,0.138476519117498,-1.24599585067829,0.144485400515322,-1.44213929721214,0.145118554357576,-1.27723961017271,0.0823287120678586,0.0373665057854542,0.015585946080302,0.0274384595088297,0.0160618118467708,0.0231665019903045,0.0172984443478635,0.0293370832607917,0.00956541681944954,missense,"A50L,H57L",-1.27723961017271,-1.27135850947963
NHERF3_PDZ2 binding CEP164,1,MNGGVQTWTQPRLCYLVKEGGSYGFSLKTVQGKKGVYMTDITPQGVAMRLGVLADDELIEVNGENVEDASHEEVVEKVKKSGSRVMFLLVDKETDKRHVEQKIQFKRETAS*,2,,FALSE,FALSE,47.3333333333333,47,56,39,2,2,0,-1.47122993886019,0.273555953651333,-1.41191379564958,0.312830509064245,,,-1.44552695733439,0.20592752550957,0.00186261353203146,0.0307895401381193,0.00899408516632161,0.0347760033788783,,,0.00978450457215463,0.0239258281421103,missense,"A50L,H57E",-1.44552695733439,-1.44443494174325
NHERF3_PDZ2 binding CEP164,1,MNGGVQTWTQPRLCYLVKEGGSYGFSLKTVQGKKGVYMTDITPQGVAMRLGVLADDALIEVNGENVEDASHEEVVEKVKKSGSRVMFLLVDKETDKRHVEQKIQFKRETAS*,2,,FALSE,FALSE,148,157,135,152,42,11,11,-1.00435546876754,0.146194412327439,-1.21389425807585,0.151204029337294,-1.33774074925665,0.167793480013442,-1.17101151612935,0.0890708294375308,0.0544107304511118,0.0164546180269271,0.0310070535572466,0.0168086925116817,0.0356110338408354,0.0200013443408131,0.0416792658595292,0.0103487542635409,missense,"A50L,H57A",-1.17101151612935,-1.16210739920142
NHERF3_PDZ2 binding CEP164,1,MNGGVQTWTQPRLCYLVKEGGSYGFSLKTVQGKKGVYMTDITPQGVAMRLGVLADDGLIEVNGENVEDASHEEVVEKVKKSGSRVMFLLVDKETDKRHVEQKIQFKRETAS*,2,,FALSE,FALSE,278.666666666667,266,248,322,16,16,15,-1.2515891272969,0.116459607884603,-1.24209597139935,0.128159511057911,-1.43268000860865,0.142310763125895,-1.29704644899999,0.0737227479590685,0.0265838432962947,0.013107876920869,0.0278719920801488,0.0142469339161226,0.0242940695725625,0.0169637495834575,0.0270358123614918,0.00856552708759088,missense,"A50L,H57G",-1.29704644899999,-1.29172900706287
NHERF3_PDZ2 binding CEP164,1,MNGGVQTWTQPRLCYLVKEGGSYGFSLKTVQGKKGVYMTDITPQGVAMRLGVLADDVLIEVNGENVEDASHEEVVEKVKKSGSRVMFLLVDKETDKRHVEQKIQFKRETAS*,2,,FALSE,FALSE,266,293,231,274,24,8,12,-1.19862666931626,0.116687242927501,-1.31744355521278,0.169815772510857,-1.38598186734903,0.159734234068309,-1.27644160391029,0.0823908666104731,0.0325449262266521,0.0131334979252617,0.0194959297928597,0.0188776788309084,0.0298605886252393,0.0190406648599238,0.0294298001554543,0.00957263828681369,missense,"A50L,H57V",-1.27644160391029,-1.27053779372677
NHERF3_PDZ2 binding CEP164,1,MNGGVQTWTQPRLCYLVKEGGSYGFSLKTVQGKKGVYMTDITPQGVAMRLGVLADDYLIEVNGENVEDASHEEVVEKVKKSGSRVMFLLVDKETDKRHVEQKIQFKRETAS*,2,,FALSE,FALSE,100,100,117,83,1,4,10,-1.62760600180096,0.366394311954311,-1.56564625649187,0.210183438716712,-1.17997900076193,0.176691179591735,-1.37420261554847,0.126881247361471,-0.0157379797005058,0.041238774823649,-0.00809568204879568,0.0233651762318858,0.0544165741705235,0.021061969301284,0.0180713712243727,0.0147417831167309,missense,"A50L,H57Y",-1.37420261554847,-1.37108086719124
NHERF3_PDZ2 binding CEP164,1,MNGGVQTWTQPRLCYLVKEGGSYGFSLKTVQGKKGVYMTDITPQGVAMRLGVLADDWLIEVNGENVEDASHEEVVEKVKKSGSRVMFLLVDKETDKRHVEQKIQFKRETAS*,2,,FALSE,FALSE,135.333333333333,142,137,127,6,3,11,-1.47052464644447,0.158892779807052,-1.56382102055925,0.244409965312079,-1.17012056759379,0.173093168725662,-1.37618562961632,0.105570368174636,0.00194199630127048,0.0178838572373465,-0.00789277853037057,0.0271699899250518,0.0555917206448753,0.0206330786538731,0.0178409734003165,0.0122657642760256,missense,"A50L,H57W",-1.37618562961632,-1.37312031344659
NHERF3_PDZ2 binding CEP164,1,MNGGVQTWTQPRLCYLVKEGGSYGFSLKTVQGKKGVYMTDITPQGVAMRLGVLADDCLIEVNGENVEDASHEEVVEKVKKSGSRVMFLLVDKETDKRHVEQKIQFKRETAS*,2,,FALSE,FALSE,148,138,143,163,9,3,15,-1.22388363543201,0.157595737548172,-1.53874745382273,0.243401805698097,-1.26334494465532,0.147259797996238,-1.29297726445432,0.098410443931395,0.0297021792068618,0.0177378712547436,-0.00510545946689994,0.0270579172175427,0.0444791740404644,0.0175536852030566,0.0275085933065219,0.0114338836591416,missense,"A50L,H57C",-1.29297726445432,-1.28754402253928
NHERF3_PDZ2 binding CEP164,1,MNGGVQTWTQPRLCYLVKEGGSYGFSLKTVQGKKGVYMTDITPQGVAMRLGVLADDFLIEVNGENVEDASHEEVVEKVKKSGSRVMFLLVDKETDKRHVEQKIQFKRETAS*,2,,FALSE,FALSE,120,132,107,121,4,2,8,-1.4257171370743,0.198612000369281,-1.64575269107124,0.289650420402618,-1.3855792970298,0.195237752421792,-1.45043477798994,0.125486766452846,0.0069852153934801,0.022354374217263,-0.0170007650214735,0.0321991740151736,0.0299085758746583,0.0232727607425619,0.00921428612628988,0.014579764413866,missense,"A50L,H57F",-1.45043477798994,-1.44948242810261
NHERF3_PDZ2 binding CEP164,1,MNGGVQTWTQPRLCYLVKEGGSYGFSLKTVQGKKGVYMTDITPQGVAMRLGVLADAHLIEVNGENVEDASHEEVVEKVKKSGSRVMFLLVDKETDKRHVEQKIQFKRETAS*,2,,FALSE,FALSE,568.333333333333,526,451,728,18,27,45,-1.4977499775856,0.092386560088614,-1.40029429283005,0.0862968539724665,-1.41665015976336,0.0865644809870274,-1.43563075721301,0.0509719328635357,-0.0011222960848189,0.01039838344625,0.0102857746198902,0.00959324489900293,0.0262048620923926,0.0103186726431003,0.0109343012434755,0.00592220832424591,missense,"A50L,D56A",-1.43563075721301,-1.43425711768895
NHERF3_PDZ2 binding CEP164,1,MNGGVQTWTQPRLCYLVKEGGSYGFSLKTVQGKKGVYMTDITPQGVAMRLGVLADGHLIEVNGENVEDASHEEVVEKVKKSGSRVMFLLVDKETDKRHVEQKIQFKRETAS*,2,,FALSE,FALSE,691.666666666667,716,633,726,26,29,32,-1.44158747898247,0.0788694261842563,-1.46967135180602,0.0810670997257215,-1.4754488509319,0.102803051319844,-1.45993469775281,0.0495349203483039,0.0051989609813024,0.00887698962774437,0.00257342954018039,0.00901187592735267,0.0191959314190623,0.0122543452139484,0.00811053155512276,0.00575524805804343,missense,"A50L,D56G",-1.45993469775281,-1.45925269453725
NHERF3_PDZ2 binding CEP164,1,MNGGVQTWTQPRLCYLVKEGGSYGFSLKTVQGKKGVYMTDITPQGVAMRLGVLADVHLIEVNGENVEDASHEEVVEKVKKSGSRVMFLLVDKETDKRHVEQKIQFKRETAS*,2,,FALSE,FALSE,538.666666666667,533,448,635,15,42,25,-1.54185729315478,0.0986481982436964,-1.25452514698943,0.0819550839445511,-1.50662827776712,0.112713523764853,-1.40396949087672,0.0550184565511425,-0.00608670627211513,0.0111031495342585,0.0264902948358158,0.00911058926029062,0.0154792765619695,0.0134356948822245,0.0146128867810289,0.00639235640223153,missense,"A50L,D56V",-1.40396949087672,-1.40169484185031
NHERF3_PDZ2 binding CEP164,1,MNGGVQTWTQPRLCYLVKEGGSYGFSLKTVQGKKGVYMTDITPQGVAMRLGVLAD*HLIEVNGENVEDASHEEVVEKVKKSGSRVMFLLVDKETDKRHVEQKIQFKRETAS*,2,,FALSE,TRUE,370,344,304,462,13,13,14,-1.30718834895647,0.119834856048878,-1.47303923004627,0.124749284287291,-1.64422671784089,0.150679126389264,-1.45050733921098,0.0749661834392292,0.0203259847335914,0.0134877711890907,0.00219903720417378,0.0138678338786852,-0.000922753960633405,0.0179612765146961,0.00920585555198886,0.00870999647569483,stop,"A50L,D56*",-1.45050733921098,-1.44955705425526
NHERF3_PDZ2 binding CEP164,1,MNGGVQTWTQPRLCYLVKEGGSYGFSLKTVQGKKGVYMTDITPQGVAMRLGVLADYHLIEVNGENVEDASHEEVVEKVKKSGSRVMFLLVDKETDKRHVEQKIQFKRETAS*,2,,FALSE,FALSE,432.333333333333,374,431,492,13,33,18,-1.52785236276048,0.106276465765941,-1.33665525864583,0.0808252219878095,-1.49858685759489,0.137848560499107,-1.42314901128084,0.0582975634420591,-0.00451040950082804,0.0119617338418763,0.0173602485081283,0.00898498743410415,0.016437831172322,0.0164318454162055,0.0123845012949135,0.00677334164321639,missense,"A50L,D56Y",-1.42314901128084,-1.42142016891772
NHERF3_PDZ2 binding CEP164,1,MNGGVQTWTQPRLCYLVKEGGSYGFSLKTVQGKKGVYMTDITPQGVAMRLGVLADWHLIEVNGENVEDASHEEVVEKVKKSGSRVMFLLVDKETDKRHVEQKIQFKRETAS*,2,,FALSE,FALSE,464.666666666667,452,442,500,16,20,18,-1.47306340285755,0.100213258155637,-1.4932376405038,0.0961494365817988,-1.58778058066708,0.134269329025081,-1.5055292242273,0.0616376567310538,0.00165625167960212,0.011279301704716,-4.63319972510423e-05,0.0106885135386817,0.00580574720777666,0.016005193312788,0.00281310081122388,0.00716141262990627,missense,"A50L,D56W",-1.5055292242273,-1.506144740232
NHERF3_PDZ2 binding CEP164,1,MNGGVQTWTQPRLCYLVKEGGSYGFSLKTVQGKKGVYMTDITPQGVAMRLGVLADCHLIEVNGENVEDASHEEVVEKVKKSGSRVMFLLVDKETDKRHVEQKIQFKRETAS*,2,,FALSE,FALSE,418,386,362,506,9,31,30,-1.63058326365875,0.123830078569474,-1.30489718726152,0.0849727157458427,-1.41960822082471,0.110350023462153,-1.41216187843521,0.0591484689980846,-0.0160730794205038,0.0139374454239838,0.020890654800887,0.00944604622716969,0.0258522548405229,0.01315396055381,0.0136610487190068,0.00687220467790908,missense,"A50L,D56C",-1.41216187843521,-1.41012036661054
NHERF3_PDZ2 binding CEP164,1,MNGGVQTWTQPRLCYLVKEGGSYGFSLKTVQGKKGVYMTDITPQGVAMRLGVLADFHLIEVNGENVEDASHEEVVEKVKKSGSRVMFLLVDKETDKRHVEQKIQFKRETAS*,2,,FALSE,FALSE,448.333333333333,432,391,522,16,23,10,-1.50680978722074,0.0970602418254279,-1.34277042524009,0.0977223217142524,-1.76550972515967,0.174744697760388,-1.47107503582614,0.0640691731229575,-0.00214200473557769,0.0109244202935849,0.0166804521072571,0.0108633643192031,-0.0153799497460599,0.0208299444731514,0.0068161838785413,0.00744391999832851,missense,"A50L,D56F",-1.47107503582614,-1.47071006195353
NHERF3_PDZ2 binding CEP164,1,MNGGVQTWTQPRLCYLVKEGGSYGFSLKTVQGKKGVYMTDITPQGVAMRLGVLAADHLIEVNGENVEDASHEEVVEKVKKSGSRVMFLLVDKETDKRHVEQKIQFKRETAS*,2,,FALSE,FALSE,390.666666666667,427,289,456,38,10,13,-1.24651109758456,0.0753649079799609,-1.36169779922934,0.14740936427278,-1.50269736987452,0.152409132602318,-1.30810276706865,0.0614143091532479,0.0271553907167179,0.00848254563017942,0.0145763784867777,0.0163868561457211,0.0159478492521929,0.0181674969827159,0.0257512266056992,0.00713546284126429,missense,"A50L,D55A",-1.30810276706865,-1.30309996345127
NHERF3_PDZ2 binding CEP164,1,MNGGVQTWTQPRLCYLVKEGGSYGFSLKTVQGKKGVYMTDITPQGVAMRLGVLAGDHLIEVNGENVEDASHEEVVEKVKKSGSRVMFLLVDKETDKRHVEQKIQFKRETAS*,2,,FALSE,FALSE,714.333333333333,665,623,855,68,77,273,-1.21408173011066,0.0566402909829527,-1.19739059159406,0.0581524704578547,-0.883758055258367,0.0489453646123503,-1.07472293015953,0.0312371804528011,0.0308054129449455,0.00637503402641036,0.032841694184375,0.006464556526733,0.0897267491040395,0.00583439291812674,0.0528666200233788,0.0036293128337672,missense,"A50L,D55G",-1.07472293015953,-1.06307865337805
NHERF3_PDZ2 binding CEP164,1,MNGGVQTWTQPRLCYLVKEGGSYGFSLKTVQGKKGVYMTDITPQGVAMRLGVLAVDHLIEVNGENVEDASHEEVVEKVKKSGSRVMFLLVDKETDKRHVEQKIQFKRETAS*,2,,FALSE,FALSE,729.666666666667,698,538,953,36,22,37,-1.40120940913567,0.069173103927269,-1.49433696543083,0.0926994694641912,-1.5556989158681,0.0933483146300665,-1.46611539261575,0.0476666160576029,0.00974363341724729,0.00778563957910252,-0.000168539155022324,0.0103049957401849,0.00962995077408724,0.0111273202296117,0.00739242336281767,0.00553817786664542,missense,"A50L,D55V",-1.46611539261575,-1.46560927828421
NHERF3_PDZ2 binding CEP164,1,MNGGVQTWTQPRLCYLVKEGGSYGFSLKTVQGKKGVYMTDITPQGVAMRLGVLA*DHLIEVNGENVEDASHEEVVEKVKKSGSRVMFLLVDKETDKRHVEQKIQFKRETAS*,2,,FALSE,TRUE,361.666666666667,383,325,377,21,27,17,-1.2712570134405,0.0979531140528582,-1.29224791774391,0.0932796711689711,-1.48019573145021,0.138493840518023,-1.32030358689602,0.0607135125625593,0.0243701639310051,0.0110249157312375,0.0222968189272713,0.0103694942333345,0.0186300930337809,0.0165087641847629,0.0243336661428115,0.00705404031773373,stop,"A50L,D55*",-1.32030358689602,-1.31564799158308
NHERF3_PDZ2 binding CEP164,1,MNGGVQTWTQPRLCYLVKEGGSYGFSLKTVQGKKGVYMTDITPQGVAMRLGVLAYDHLIEVNGENVEDASHEEVVEKVKKSGSRVMFLLVDKETDKRHVEQKIQFKRETAS*,2,,FALSE,FALSE,437,441,412,458,15,20,31,-1.50612190642147,0.10199700197358,-1.47355527940576,0.0968640030281861,-1.37962352549308,0.108026905056716,-1.45649964138867,0.0588853428232255,-0.00206458169580681,0.0114800674023572,0.0021416702474695,0.0107679487741654,0.0306185166739767,0.012877039834555,0.00850963589060919,0.00684163318619718,missense,"A50L,D55Y",-1.45649964138867,-1.45571988407849
NHERF3_PDZ2 binding CEP164,1,MNGGVQTWTQPRLCYLVKEGGSYGFSLKTVQGKKGVYMTDITPQGVAMRLGVLAWDHLIEVNGENVEDASHEEVVEKVKKSGSRVMFLLVDKETDKRHVEQKIQFKRETAS*,2,,FALSE,FALSE,402.666666666667,345,385,478,21,7,32,-1.36356882413625,0.090805840166465,-1.56364962853715,0.160116757069299,-1.39929646485634,0.108258308188533,-1.40775637116252,0.0638087755705768,0.013980193752319,0.0102204686948417,-0.0078737256267464,0.0177994815835352,0.0282734599151022,0.0129046235864424,0.0141729055464237,0.00741366553345563,missense,"A50L,D55W",-1.40775637116252,-1.40558948836016
NHERF3_PDZ2 binding CEP164,1,MNGGVQTWTQPRLCYLVKEGGSYGFSLKTVQGKKGVYMTDITPQGVAMRLGVLACDHLIEVNGENVEDASHEEVVEKVKKSGSRVMFLLVDKETDKRHVEQKIQFKRETAS*,2,,FALSE,FALSE,384,387,349,416,14,8,10,-1.34804915168362,0.114814891382454,-1.60556985761199,0.14958513116326,-1.7035153168583,0.176420979566578,-1.49823216872347,0.0809301850759667,0.0157269792692584,0.0129227591631203,-0.0125338146708452,0.0166287266619994,-0.00799008270509138,0.0210297608761198,0.00366091411590913,0.00940292801967734,missense,"A50L,D55C",-1.49823216872347,-1.49864002669332
NHERF3_PDZ2 binding CEP164,1,MNGGVQTWTQPRLCYLVKEGGSYGFSLKTVQGKKGVYMTDITPQGVAMRLGVLAFDHLIEVNGENVEDASHEEVVEKVKKSGSRVMFLLVDKETDKRHVEQKIQFKRETAS*,2,,FALSE,FALSE,422.666666666667,408,405,455,15,23,21,-1.50584184117731,0.100391801939092,-1.41957270227817,0.0927564553187773,-1.51468531496691,0.127789769609392,-1.47155968520508,0.0601183287658444,-0.00203305951556745,0.0112993973411434,0.00814267791838044,0.0103113306091131,0.0145188603682835,0.0152328158697577,0.0067598745642764,0.00698488848774922,missense,"A50L,D55F",-1.47155968520508,-1.47120850338018
NHERF3_PDZ2 binding CEP164,1,MNGGVQTWTQPRLCYLVKEGGSYGFSLKTVQGKKGVYMTDITPQGVAMRLGVLGDDHLIEVNGENVEDASHEEVVEKVKKSGSRVMFLLVDKETDKRHVEQKIQFKRETAS*,2,,FALSE,FALSE,735,611,699,895,20,31,44,-1.50572426045861,0.087478683959742,-1.50026668261803,0.0769731604185678,-1.47206625622418,0.0871369980077289,-1.49330660304139,0.0481594341728518,-0.00201982545427432,0.00984598732017109,-0.000827719954090173,0.00855677054903018,0.0195991439962674,0.0103869179054973,0.00423319427962512,0.00559543627103593,missense,"A50L,A54G",-1.49330660304139,-1.49357429032328
NHERF3_PDZ2 binding CEP164,1,MNGGVQTWTQPRLCYLVKEGGSYGFSLKTVQGKKGVYMTDITPQGVAMRLGVLVDDHLIEVNGENVEDASHEEVVEKVKKSGSRVMFLLVDKETDKRHVEQKIQFKRETAS*,2,,FALSE,FALSE,764.666666666667,729,650,915,23,45,56,-1.53216843788105,0.0808584840112243,-1.34162018264376,0.0700988488635174,-1.41092604470741,0.0790904865492343,-1.41952497403367,0.0440088781430157,-0.00499619665475387,0.00910086403070666,0.0168083195602632,0.00779258331364515,0.0268871889400829,0.0094277564028528,0.0128055625014801,0.00511320112535386,missense,"A50L,A54V",-1.41952497403367,-1.41769299959864
NHERF3_PDZ2 binding CEP164,1,MNGGVQTWTQPRLCYLVKEGGSYGFSLKTVQGKKGVYMTDITPQGVAMRLGVL*DDHLIEVNGENVEDASHEEVVEKVKKSGSRVMFLLVDKETDKRHVEQKIQFKRETAS*,2,,FALSE,TRUE,252,201,236,319,23,9,9,-1.18019980800576,0.0989720847389639,-1.447885692814,0.145788580984063,-1.57391382125671,0.187508649993758,-1.31418165303593,0.0750419502762765,0.0346189245380263,0.0111396039272744,0.00499524623888939,0.016206680736061,0.00745869480643088,0.022351435080229,0.0250449471484538,0.00871879949664882,stop,"A50L,A54*",-1.31418165303593,-1.30935184104694
NHERF3_PDZ2 binding CEP164,1,MNGGVQTWTQPRLCYLVKEGGSYGFSLKTVQGKKGVYMTDITPQGVAMRLGVLYDDHLIEVNGENVEDASHEEVVEKVKKSGSRVMFLLVDKETDKRHVEQKIQFKRETAS*,2,,FALSE,FALSE,81.3333333333333,72,63,109,5,16,2,-1.070913518117,0.228626485164145,-0.888533017373516,0.167748233676249,-1.81493637804566,0.373456779555662,-1.05237075944712,0.127165671107173,0.0469194230801449,0.0257325941828,0.0671760437234089,0.018647839555598,-0.0212717132633745,0.0445168527627267,0.05546362202078,0.0147748290810446,missense,"A50L,A54Y",-1.05237075944712,-1.04009038940277
NHERF3_PDZ2 binding CEP164,1,MNGGVQTWTQPRLCYLVKEGGSYGFSLKTVQGKKGVYMTDITPQGVAMRLGVLWDDHLIEVNGENVEDASHEEVVEKVKKSGSRVMFLLVDKETDKRHVEQKIQFKRETAS*,2,,FALSE,FALSE,335.333333333333,322,272,412,13,9,23,-1.48394107355528,0.108284600200123,-1.55627662232003,0.141465552411402,-1.43809205568822,0.122815001280137,-1.48679318136606,0.0704382431208834,0.000431937333352922,0.0121877553739933,-0.00705410068068196,0.0157261085031942,0.0236489419000309,0.0146398127664116,0.00498996056055553,0.00818391468246977,missense,"A50L,A54W",-1.48679318136606,-1.48687551109592
NHERF3_PDZ2 binding CEP164,1,MNGGVQTWTQPRLCYLVKEGGSYGFSLKTVQGKKGVYMTDITPQGVAMRLGVLCDDHLIEVNGENVEDASHEEVVEKVKKSGSRVMFLLVDKETDKRHVEQKIQFKRETAS*,2,,FALSE,FALSE,335.333333333333,322,309,375,13,24,36,-1.47718610213689,0.108837903627244,-1.30320130398509,0.0990190618227688,-1.28170588968481,0.103245520565605,-1.34841933705073,0.0597377703220486,0.00119222955453249,0.0122500313283292,0.0210791787486562,0.0110075172617348,0.0422905098329628,0.0123070885013753,0.021067018788975,0.00694067304883809,missense,"A50L,A54C",-1.34841933705073,-1.34456385370382
NHERF3_PDZ2 binding CEP164,1,MNGGVQTWTQPRLCYLVKEGGSYGFSLKTVQGKKGVYMTDITPQGVAMRLGVLFDDHLIEVNGENVEDASHEEVVEKVKKSGSRVMFLLVDKETDKRHVEQKIQFKRETAS*,2,,FALSE,FALSE,328.333333333333,318,310,357,13,3,12,-1.47343583441349,0.109169559604178,-1.94991573971554,0.22527962421064,-1.61595602257735,0.159159301094002,-1.57837026662132,0.0835987502062731,0.00161433339492462,0.0122873601997266,-0.0508132446259219,0.0250433533358881,0.00244717382604148,0.0189721316106517,-0.00564998472189734,0.00971297705530649,missense,"A50L,A54F",-1.57837026662132,-1.58105867733154
NHERF3_PDZ2 binding CEP164,1,MNGGVQTWTQPRLCYLVKEGGSYGFSLKTVQGKKGVYMTDITPQGVAMRLGVEADDHLIEVNGENVEDASHEEVVEKVKKSGSRVMFLLVDKETDKRHVEQKIQFKRETAS*,2,,FALSE,FALSE,102.666666666667,114,81,113,10,3,11,-1.25918516628521,0.138328748032809,-1.46106079846097,0.252179900948842,-1.13181266731534,0.174541302629714,-1.24920024662714,0.0995973556330691,0.0257288864064905,0.0155693140030887,0.00353062720327579,0.0280337397836126,0.060158104895213,0.0208056993353455,0.032594855585037,0.0115717857940011,missense,"A50L,L53E",-1.24920024662714,-1.24252120776171
NHERF3_PDZ2 binding CEP164,1,MNGGVQTWTQPRLCYLVKEGGSYGFSLKTVQGKKGVYMTDITPQGVAMRLGVDADDHLIEVNGENVEDASHEEVVEKVKKSGSRVMFLLVDKETDKRHVEQKIQFKRETAS*,2,,FALSE,FALSE,133,110,128,161,7,10,10,-1.22757873346367,0.177609197464401,-1.33549197307556,0.145684847648422,-1.40315016796681,0.175834683303695,-1.32440349104344,0.0948471184194827,0.029286284880157,0.0199904459809321,0.0174895658916636,0.0161951491535387,0.0278140902012513,0.0209598730983664,0.0238573160201772,0.0110198762863951,missense,"A50L,L53D",-1.32440349104344,-1.31986456992023
NHERF3_PDZ2 binding CEP164,1,MNGGVQTWTQPRLCYLVKEGGSYGFSLKTVQGKKGVYMTDITPQGVAMRLGVAADDHLIEVNGENVEDASHEEVVEKVKKSGSRVMFLLVDKETDKRHVEQKIQFKRETAS*,2,,FALSE,FALSE,286.666666666667,317,256,287,10,15,37,-1.38522489157909,0.135136310862223,-1.28688959806873,0.127387186203492,-1.13223490939948,0.0973846061433987,-1.23765030169305,0.0671418858366691,0.0115427386398816,0.0152099956585592,0.0228924799569028,0.0141610779303135,0.0601077727290324,0.0116084548744834,0.0339367937104049,0.00780092519292996,missense,"A50L,L53A",-1.23765030169305,-1.2306425769808
NHERF3_PDZ2 binding CEP164,1,MNGGVQTWTQPRLCYLVKEGGSYGFSLKTVQGKKGVYMTDITPQGVAMRLGVGADDHLIEVNGENVEDASHEEVVEKVKKSGSRVMFLLVDKETDKRHVEQKIQFKRETAS*,2,,FALSE,FALSE,568,552,538,614,35,26,42,-1.33265389073841,0.0755094165373542,-1.40942867335465,0.0883605775823468,-1.37685063473778,0.0903327358719643,-1.3684497165662,0.0484492148883417,0.0174597618992187,0.00849881050019513,0.00927034537375485,0.00982266005241921,0.0309490512264016,0.010767856744363,0.0187397756643725,0.00562910463848973,missense,"A50L,L53G",-1.3684497165662,-1.36516425344803
NHERF3_PDZ2 binding CEP164,1,MNGGVQTWTQPRLCYLVKEGGSYGFSLKTVQGKKGVYMTDITPQGVAMRLGVVADDHLIEVNGENVEDASHEEVVEKVKKSGSRVMFLLVDKETDKRHVEQKIQFKRETAS*,2,,FALSE,FALSE,467.666666666667,458,428,517,23,26,51,-1.35834158652967,0.0944420247071625,-1.38321003212997,0.0898195422921176,-1.23930465772448,0.0846115345890033,-1.32229439160268,0.051588080270996,0.0145685349671644,0.0106297321320693,0.0121849573741846,0.00998484679637976,0.047344828039161,0.0100858772246913,0.0241023631581419,0.00599379582545355,missense,"A50L,L53V",-1.32229439160268,-1.31769545018157
NHERF3_PDZ2 binding CEP164,1,MNGGVQTWTQPRLCYLVKEGGSYGFSLKTVQGKKGVYMTDITPQGVAMRLGVYADDHLIEVNGENVEDASHEEVVEKVKKSGSRVMFLLVDKETDKRHVEQKIQFKRETAS*,2,,FALSE,FALSE,48.6666666666667,45,40,61,3,4,5,-1.101830596431,0.285792767203038,-1.02756694404627,0.289177904790012,-1.3333945661692,0.244128392417107,-1.1749707930356,0.15621095259621,0.0434396135165201,0.0321668300745435,0.051720248448794,0.0321466465152512,0.0361291082290256,0.0291006303684299,0.0412192546075532,0.0181494746585423,missense,"A50L,L53Y",-1.1749707930356,-1.16617934835764
NHERF3_PDZ2 binding CEP164,1,MNGGVQTWTQPRLCYLVKEGGSYGFSLKTVQGKKGVYMTDITPQGVAMRLGVWADDHLIEVNGENVEDASHEEVVEKVKKSGSRVMFLLVDKETDKRHVEQKIQFKRETAS*,2,,FALSE,FALSE,148,116,88,240,8,27,14,-1.20851823963153,0.161771593804756,-0.743371450355728,0.165745470017232,-1.43754168549935,0.14927396709831,-1.15283305440211,0.0914814179930696,0.0314316004255281,0.0182078763564677,0.083313022051367,0.0184252010540612,0.0237145472123559,0.0177937784996969,0.0437913426695505,0.0106288301172104,missense,"A50L,L53W",-1.15283305440211,-1.14341161872324
NHERF3_PDZ2 binding CEP164,1,MNGGVQTWTQPRLCYLVKEGGSYGFSLKTVQGKKGVYMTDITPQGVAMRLGVCADDHLIEVNGENVEDASHEEVVEKVKKSGSRVMFLLVDKETDKRHVEQKIQFKRETAS*,2,,FALSE,FALSE,149,153,132,162,13,10,65,-1.11747716423319,0.143369802130601,-1.3426254106464,0.145334403477488,-0.814467370238828,0.0880514079700725,-0.991137711075099,0.0666702977187775,0.0416785455487464,0.0161366997075878,0.0166965727472014,0.0161561918034102,0.0979863480501702,0.0104959175431712,0.0625780249561875,0.00774613341007036,missense,"A50L,L53C",-0.991137711075099,-0.977114784120502
NHERF3_PDZ2 binding CEP164,1,MNGGVQTWTQPRLCYLVKEGGSYGFSLKTVQGKKGVYMTDITPQGVAMRLGVFADDHLIEVNGENVEDASHEEVVEKVKKSGSRVMFLLVDKETDKRHVEQKIQFKRETAS*,2,,FALSE,FALSE,153.333333333333,147,126,187,3,6,5,-1.68348949262342,0.20876884613665,-1.30740593086707,0.191160089732617,-1.55461334866193,0.242346375365215,-1.49806042157014,0.12186410252185,-0.0220278336070652,0.0234975575633279,0.0206117687153691,0.021250433489794,0.00975935272399514,0.0288882100963594,0.00368086867450582,0.0141588627669631,missense,"A50L,L53F",-1.49806042157014,-1.49846339199647
NHERF3_PDZ2 binding CEP164,1,MNGGVQTWTQPRLCYLVKEGGSYGFSLKTVQGKKGVYMTDITPQGVAMRLGYLADDHLIEVNGENVEDASHEEVVEKVKKSGSRVMFLLVDKETDKRHVEQKIQFKRETAS*,2,,FALSE,FALSE,348.666666666667,325,284,437,14,16,8,-1.45673068583346,0.106337208230522,-1.41976356932523,0.111239267803801,-1.77148010624389,0.193387056917551,-1.48442946858003,0.0714306572015991,0.00349454779293989,0.0119685705878011,0.00812146006116748,0.0123659842659863,-0.0160916320349173,0.0230521538509988,0.0052645901213961,0.00829921898033989,missense,"A50L,V52Y",-1.48442946858003,-1.48444453228021
NHERF3_PDZ2 binding CEP164,1,MNGGVQTWTQPRLCYLVKEGGSYGFSLKTVQGKKGVYMTDITPQGVAMRLGCLADDHLIEVNGENVEDASHEEVVEKVKKSGSRVMFLLVDKETDKRHVEQKIQFKRETAS*,2,,FALSE,FALSE,500,450,417,633,25,31,57,-1.37128765487109,0.0854572612939418,-1.33856020631765,0.0839863318094412,-1.31243892923099,0.0917164156419682,-1.34202147086893,0.050151954227158,0.0131114162844649,0.00961847015787205,0.0171484837832932,0.00933639422676929,0.0386270653024986,0.0109327943541858,0.0218103591771193,0.00582693855452655,missense,"A50L,V52C",-1.34202147086893,-1.33798391842335
NHERF3_PDZ2 binding CEP164,1,MNGGVQTWTQPRLCYLVKEGGSYGFSLKTVQGKKGVYMTDITPQGVAMRLGFLADDHLIEVNGENVEDASHEEVVEKVKKSGSRVMFLLVDKETDKRHVEQKIQFKRETAS*,2,,FALSE,FALSE,382.333333333333,375,359,413,17,22,17,-1.43805769756683,0.0983258438391491,-1.39199688323958,0.0965939608113836,-1.5465179794657,0.137062036785991,-1.44122936932747,0.0615641643297396,0.00559624842880654,0.0110668675826321,0.0112081614574699,0.0107379293586293,0.010724338174246,0.0163380900949798,0.0102838227270484,0.00715287386579864,missense,"A50L,V52F",-1.44122936932747,-1.44001505390188
NHERF3_PDZ2 binding CEP164,1,MNGGVQTWTQPRLCYLVKEGGSYGFSLKTVQGKKGVYMTDITPQGVAMRLVVLADDHLIEVNGENVEDASHEEVVEKVKKSGSRVMFLLVDKETDKRHVEQKIQFKRETAS*,2,,FALSE,FALSE,675.666666666667,693,576,758,23,22,21,-1.51917535014282,0.0815815973046792,-1.49329798514291,0.0936382062522045,-1.63320757623096,0.122050530971492,-1.53336761279222,0.0549292520434974,-0.00353378579842073,0.00918225259299551,-5.30402476062175e-05,0.0104093510148974,0.000390751460809524,0.0145486862585145,-0.000421321099637467,0.00638199211647548,missense,"A50L,G51V",-1.53336761279222,-1.53477534766653
NHERF3_PDZ2 binding CEP164,1,MNGGVQTWTQPRLCYLVKEGGSYGFSLKTVQGKKGVYMTDITPQGVAMRL*VLADDHLIEVNGENVEDASHEEVVEKVKKSGSRVMFLLVDKETDKRHVEQKIQFKRETAS*,2,,FALSE,TRUE,352.666666666667,356,271,431,15,17,5,-1.46341708909066,0.102682929370836,-1.36705527347796,0.1129623559767,-1.93350985519563,0.239601129239481,-1.46675842680759,0.0724279422157173,0.00274197312322638,0.0115572705808943,0.0139808114395296,0.0125575324634498,-0.0354059272147995,0.0285609708433403,0.00731771200247228,0.00841508921088557,stop,"A50L,G51*",-1.46675842680759,-1.46627061180467
NHERF3_PDZ2 binding CEP164,1,MNGGVQTWTQPRLCYLVKEGGSYGFSLKTVQGKKGVYMTDITPQGVAMRLYVLADDHLIEVNGENVEDASHEEVVEKVKKSGSRVMFLLVDKETDKRHVEQKIQFKRETAS*,2,,FALSE,FALSE,379.666666666667,356,297,486,7,11,11,-1.69699746321048,0.136806151606583,-1.42408317665392,0.133448865887471,-1.71983390720678,0.165797070241524,-1.59769675854618,0.0827714428586171,-0.0235481960668234,0.0153979412248555,0.0076412681530717,0.0148349284246348,-0.00993529383421579,0.019763367994591,-0.0078954461930624,0.00961685579433499,missense,"A50L,G51Y",-1.59769675854618,-1.6009351584036
NHERF3_PDZ2 binding CEP164,1,MNGGVQTWTQPRLCYLVKEGGSYGFSLKTVQGKKGVYMTDITPQGVAMRLWVLADDHLIEVNGENVEDASHEEVVEKVKKSGSRVMFLLVDKETDKRHVEQKIQFKRETAS*,2,,FALSE,FALSE,340,365,248,407,5,20,27,-1.78840606639041,0.159042587598031,-1.27476535629402,0.109861963509256,-1.39812261030151,0.112854007885668,-1.42405091209856,0.070551398688603,-0.0338365075402606,0.0179007185519396,0.0242402790388556,0.0122128753542496,0.0284133859071931,0.0134524408921089,0.0122797133414204,0.00819706173825982,missense,"A50L,G51W",-1.42405091209856,-1.42234773583478
NHERF3_PDZ2 binding CEP164,1,MNGGVQTWTQPRLCYLVKEGGSYGFSLKTVQGKKGVYMTDITPQGVAMRLCVLADDHLIEVNGENVEDASHEEVVEKVKKSGSRVMFLLVDKETDKRHVEQKIQFKRETAS*,2,,FALSE,FALSE,333.666666666667,323,284,394,21,6,18,-1.32834309700875,0.0939377698215588,-1.6953051190776,0.166443353961052,-1.51946076611677,0.133255391483417,-1.44504153413088,0.0697180124867688,0.0179449546168143,0.0105729767376686,-0.0225092923353067,0.0185027817684901,0.0139496163021649,0.0158843297732197,0.00984090379374822,0.0081002342015245,missense,"A50L,G51C",-1.44504153413088,-1.4439357044707
NHERF3_PDZ2 binding CEP164,1,MNGGVQTWTQPRLCYLVKEGGSYGFSLKTVQGKKGVYMTDITPQGVAMRLFVLADDHLIEVNGENVEDASHEEVVEKVKKSGSRVMFLLVDKETDKRHVEQKIQFKRETAS*,2,,FALSE,FALSE,381,363,366,414,10,14,14,-1.56780560424199,0.120255868255465,-1.51271712409622,0.115298201336471,-1.59283830692558,0.149378337797124,-1.5518314645783,0.0727031220611643,-0.00900726623460876,0.0135351573711874,-0.00221178123445984,0.0128171982050263,0.00520285534052661,0.0178062197118697,-0.0025665561457158,0.00844706116642695,missense,"A50L,G51F",-1.5518314645783,-1.55376463977242
NHERF3_PDZ2 binding CEP164,1,MNGGVQTWTQPRLCYLVKEGGSYGFSLKTVQGKKGVYMTDITPQGVAMRLGVLADDHKIEVNGENVEDASHEEVVEKVKKSGSRVMFLLVDKETDKRHVEQKIQFKRETAS*,2,,FALSE,FALSE,41.3333333333333,32,40,52,0,6,0,,,-1.14176484517628,0.21718363007121,,,-1.14176484517628,0.21718363007121,,,0.0390253658191007,0.0241433569755895,,,0.0450773100074426,0.0252336262260479,missense,"A50L,L58K",-1.14176484517628,-1.13202843278167
NHERF3_PDZ2 binding CEP164,1,MNGGVQTWTQPRLCYLVKEGGSYGFSLKTVQGKKGVYMTDITPQGVAMRLGVLADDHLIKVNGENVEDASHEEVVEKVKKSGSRVMFLLVDKETDKRHVEQKIQFKRETAS*,2,,FALSE,FALSE,32.3333333333333,29,29,39,0,9,7,,,-0.934259747782219,0.216972973189277,-0.882424513345054,0.226449632332841,-0.909449427710114,0.156666185679802,,,0.0620928025269067,0.0241199391687399,0.089885710173319,0.0269932840762158,0.0720690331357803,0.0182023662207347,missense,"A50L,E60K",-0.909449427710114,-0.893101833170794
NHERF3_PDZ2 binding CEP164,1,MNGGVQTWTQPRLCYLVKEGGSYGFSLKTVQGKKGVYMTDITPQGVAMRLGVLADDHLIIVNGENVEDASHEEVVEKVKKSGSRVMFLLVDKETDKRHVEQKIQFKRETAS*,2,,FALSE,FALSE,16.3333333333333,21,14,14,0,1,0,,,-1.36331055736821,0.452638250114738,,,-1.36331055736821,0.452638250114738,,,0.0143970951980267,0.0503178202231132,,,0.0193368723344846,0.0525900797185439,missense,"A50L,E60I",-1.36331055736821,-1.35987884516378
NHERF3_PDZ2 binding CEP164,1,MNGGVQTWTQPRLCYLVKEGGSYGFSLKTVQGKKGVYMTDITPQGVAMRLGVLADDHLILVNGENVEDASHEEVVEKVKKSGSRVMFLLVDKETDKRHVEQKIQFKRETAS*,2,,FALSE,FALSE,98.3333333333333,77,93,125,9,4,5,-0.932821011125779,0.209968184558427,-1.356884182539,0.234165694243426,-1.38734596456566,0.241105154756771,-1.20040545346506,0.131168629594736,0.062462147447968,0.0236325466870651,0.0151114872611378,0.0260311789875788,0.0296979852979704,0.0287402539255333,0.0382641114678373,0.0152399155069434,missense,"A50L,E60L",-1.20040545346506,-1.19233782287883
NHERF3_PDZ2 binding CEP164,1,MNGGVQTWTQPRLCYLVKEGGSYGFSLKTVQGKKGVYMTDITPQGVAMRLGVLADDHLICVNGENVEDASHEEVVEKVKKSGSRVMFLLVDKETDKRHVEQKIQFKRETAS*,2,,FALSE,FALSE,36.3333333333333,49,34,26,0,4,0,,,-1.20508614800994,0.255516367614381,,,-1.20508614800994,0.255516367614381,,,0.0319862127394177,0.0284046402318501,,,0.0377202818219983,0.0296873411357232,missense,"A50L,E60C",-1.20508614800994,-1.19715171962156
NHERF3_PDZ2 binding CEP164,1,MNGGVQTWTQPRLCYLVKEGGSYGFSLKTVQGKKGVYMTDITPQGVAMRLGVLADDHAIEVNGENVEDASHEEVVEKVKKSGSRVMFLLVDKETDKRHVEQKIQFKRETAS*,2,,FALSE,FALSE,123.333333333333,117,103,150,6,4,8,-1.40745954325849,0.165195243681658,-1.23598421977293,0.246302712044468,-1.35155960495996,0.194888876581476,-1.3533626857315,0.11218504129859,0.00904016214245121,0.0185932183820999,0.0285514088539378,0.0273803983246603,0.033963796467274,0.0232311739907179,0.020492672495588,0.0130342945246573,missense,"A50L,L58A",-1.3533626857315,-1.3496478791373
NHERF3_PDZ2 binding CEP164,1,MNGGVQTWTQPRLCYLVKEGGSYGFSLKTVQGKKGVYMTDITPQGVAMRLGVLADDH*IEVNGENVEDASHEEVVEKVKKSGSRVMFLLVDKETDKRHVEQKIQFKRETAS*,2,,FALSE,TRUE,58.3333333333333,70,59,46,1,3,4,-1.62017672293589,0.36715634992439,-1.46197621227755,0.250385529074715,-1.06163446249659,0.283188182405052,-1.35542848215615,0.167041828087178,-0.0149017921609548,0.0413245444746229,0.00342886464158185,0.0278342672879655,0.0685234981136351,0.0337566414921407,0.0202526565476938,0.0194078672167214,stop,"A50L,L58*",-1.35542848215615,-1.35177246355194
NHERF3_PDZ2 binding CEP164,1,MNGGVQTWTQPRLCYLVKEGGSYGFSLKTVQGKKGVYMTDITPQGVAMRLGVLADDHWIEVNGENVEDASHEEVVEKVKKSGSRVMFLLVDKETDKRHVEQKIQFKRETAS*,2,,FALSE,FALSE,52,44,45,67,2,1,1,-1.18989354040246,0.324213083433948,-1.59846240525928,0.413892188038915,-1.82093061565474,0.528091098830778,-1.43533025980521,0.229798727028813,0.0335278659858994,0.0364911514900394,-0.0117437101897556,0.0460105894811451,-0.0219862393013961,0.062949596791166,0.0109692147370377,0.0266993197561225,missense,"A50L,L58W",-1.43533025980521,-1.4339480687906
NHERF3_PDZ2 binding CEP164,1,MNGGVQTWTQPRLCYLVKEGGSYGFSLKTVQGKKGVYMTDITPQGVAMRLGVLADDDLIEVNGENVEDASHEEVVEKVKKSGSRVMFLLVDKETDKRHVEQKIQFKRETAS*,2,,FALSE,FALSE,60.3333333333333,68,43,70,1,5,2,-1.29779900910818,0.423701854935779,-1.21708496029325,0.222653691686149,-1.67013194224142,0.37428330285132,-1.32911625334757,0.174394303876918,0.0213827829946809,0.0476889100566547,0.0306523571070018,0.0247514398693353,-0.00401071252385915,0.0446153761203735,0.0233097605601475,0.0202621195646242,missense,"A50L,H57D",-1.32911625334757,-1.3247114469996
NHERF3_PDZ2 binding CEP164,1,MNGGVQTWTQPRLCYLVKEGGSYGFSLKTVQGKKGVYMTDITPQGVAMRLGV*ADDHLIEVNGENVEDASHEEVVEKVKKSGSRVMFLLVDKETDKRHVEQKIQFKRETAS*,2,,FALSE,TRUE,83,68,92,89,6,5,7,-1.25689688339106,0.179148372329798,-1.43044686175603,0.197879376815164,-1.29239044843783,0.213670925712493,-1.3231773703919,0.112794475944664,0.025986439485034,0.0201636847120406,0.0069338450335204,0.0219973873306623,0.0410168874089473,0.025470034714421,0.023999773673265,0.0131051020991655,stop,"A50L,L53*",-1.3231773703919,-1.31860355659111
NHERF3_PDZ2 binding CEP164,1,MNGGVQTWTQPRLCYLVKEGGSYGFSLKTVQGKKGVYMTDITPQGVAMREKVLADDHLIEVNGENVEDASHEEVVEKVKKSGSRVMFLLVDKETDKRHVEQKIQFKRETAS*,2,,FALSE,FALSE,67,58,59,84,0,4,6,,,-1.37874786407863,0.224794873106966,-1.37866577624289,0.231574750886424,-1.37870803939767,0.161297618568511,,,0.0126809971360813,0.0249894656697851,0.0307326824481385,0.0276042092502422,0.0175479055222696,0.0187404723678987,missense,"A50E,G51K",-1.37870803939767,-1.37571450542255
NHERF3_PDZ2 binding CEP164,1,MNGGVQTWTQPRLCYLVKEGGSYGFSLKTVQGKKGVYMTDITPQGVAMRENVLADDHLIEVNGENVEDASHEEVVEKVKKSGSRVMFLLVDKETDKRHVEQKIQFKRETAS*,2,,FALSE,FALSE,45.3333333333333,45,48,43,0,2,4,,,-1.52275358141465,0.299576472969398,-1.29328463512537,0.278186895328713,-1.39953548646564,0.203850580222885,,,-0.00332749042363584,0.0333026099896052,0.0409102984292025,0.0331604772970057,0.0151280545676485,0.0236845168561769,missense,"A50E,G51N",-1.39953548646564,-1.39713465549611
NHERF3_PDZ2 binding CEP164,1,MNGGVQTWTQPRLCYLVKEGGSYGFSLKTVQGKKGVYMTDITPQGVAMRETVLADDHLIEVNGENVEDASHEEVVEKVKKSGSRVMFLLVDKETDKRHVEQKIQFKRETAS*,2,,FALSE,FALSE,137.666666666667,152,104,157,4,3,9,-1.45217620956837,0.196696318533113,-1.42648889036894,0.25386954899945,-1.40463750563326,0.186903291954023,-1.42703769805348,0.119532110155019,0.00400716770817236,0.0221387585013582,0.00737383545115147,0.0282215705885198,0.027636796346834,0.0222792750976049,0.0119326916051185,0.0138879186643743,missense,"A50E,G51T",-1.42703769805348,-1.42541951910151
NHERF3_PDZ2 binding CEP164,1,MNGGVQTWTQPRLCYLVKEGGSYGFSLKTVQGKKGVYMTDITPQGVAMRERVLADDHLIEVNGENVEDASHEEVVEKVKKSGSRVMFLLVDKETDKRHVEQKIQFKRETAS*,2,,FALSE,FALSE,273.666666666667,235,212,374,47,15,37,-0.929961931600977,0.0947359456708133,-1.36251877394393,0.117585007745608,-1.27347764632967,0.100699163706477,-1.16073271680373,0.0595107025204221,0.0627839453931854,0.0106628138149461,0.0144851143081841,0.0130714125003291,0.0432713341692422,0.0120035572774568,0.0428735150768861,0.00691429102348777,missense,"A50E,G51R",-1.16073271680373,-1.15153608801709
NHERF3_PDZ2 binding CEP164,1,MNGGVQTWTQPRLCYLVKEGGSYGFSLKTVQGKKGVYMTDITPQGVAMRESVLADDHLIEVNGENVEDASHEEVVEKVKKSGSRVMFLLVDKETDKRHVEQKIQFKRETAS*,2,,FALSE,FALSE,219.333333333333,220,208,230,12,19,15,-1.38848589983414,0.11818874228926,-1.19832127926309,0.11854084833338,-1.36970673852137,0.149210924230434,-1.31188069734989,0.0729966692501594,0.0111757024148629,0.013302496165838,0.0327382336951164,0.0131776691298678,0.0318006190474401,0.0177862636540157,0.025312285233397,0.00848116714413983,missense,"A50E,G51S",-1.31188069734989,-1.30698540525926
NHERF3_PDZ2 binding CEP164,1,MNGGVQTWTQPRLCYLVKEGGSYGFSLKTVQGKKGVYMTDITPQGVAMREMVLADDHLIEVNGENVEDASHEEVVEKVKKSGSRVMFLLVDKETDKRHVEQKIQFKRETAS*,2,,FALSE,FALSE,112,102,98,136,0,2,4,,,-1.73389611003649,0.283963549012785,-1.66546686495294,0.274873271643216,-1.69856868273907,0.197500246875667,,,-0.0267992844975006,0.0315669893243016,-0.0034546252598264,0.0327654862142521,-0.0196153185929808,0.0229466991024081,missense,"A50E,G51M",-1.69856868273907,-1.70467767410265
NHERF3_PDZ2 binding CEP164,1,MNGGVQTWTQPRLCYLVKEGGSYGFSLKTVQGKKGVYMTDITPQGVAMREIVLADDHLIEVNGENVEDASHEEVVEKVKKSGSRVMFLLVDKETDKRHVEQKIQFKRETAS*,2,,FALSE,FALSE,107.666666666667,96,98,129,6,3,0,-1.35872887891603,0.169019679549187,-1.61395361895501,0.238144084747434,,,-1.44422547350734,0.137832877167743,0.0145249440516098,0.019023670068774,-0.0134658008561586,0.026473439309386,,,0.00993571834650905,0.0160142055963021,missense,"A50E,G51I",-1.44422547350734,-1.44309642056959
NHERF3_PDZ2 binding CEP164,1,MNGGVQTWTQPRLCYLVKEGGSYGFSLKTVQGKKGVYMTDITPQGVAMREQVLADDHLIEVNGENVEDASHEEVVEKVKKSGSRVMFLLVDKETDKRHVEQKIQFKRETAS*,2,,FALSE,FALSE,65,71,66,58,4,0,4,-1.38918709733838,0.202637908645711,,,-1.39000826749374,0.276938351442552,-1.38947344122441,0.163534911932404,0.0110967805401479,0.0228075022256833,,,0.0293806330528185,0.033011648175697,0.0162971200658328,0.0190004138030979,missense,"A50E,G51Q",-1.38947344122441,-1.38678626673724
NHERF3_PDZ2 binding CEP164,1,MNGGVQTWTQPRLCYLVKEGGSYGFSLKTVQGKKGVYMTDITPQGVAMREHVLADDHLIEVNGENVEDASHEEVVEKVKKSGSRVMFLLVDKETDKRHVEQKIQFKRETAS*,2,,FALSE,FALSE,77,66,69,96,5,0,7,-1.30227910896891,0.190827101233591,,,-1.37200104872756,0.216887611753197,-1.3327016908081,0.143267621199357,0.0208785343660425,0.0214781605534396,,,0.0315271323276052,0.0258534706210561,0.0228931840957689,0.0166456449892391,missense,"A50E,G51H",-1.3327016908081,-1.32839891806762
NHERF3_PDZ2 binding CEP164,1,MNGGVQTWTQPRLCYLVKEGGSYGFSLKTVQGKKGVYMTDITPQGVAMREPVLADDHLIEVNGENVEDASHEEVVEKVKKSGSRVMFLLVDKETDKRHVEQKIQFKRETAS*,2,,FALSE,FALSE,23.3333333333333,25,35,10,1,2,1,-1.48968774160139,0.383829700171759,-1.42931967351207,0.310449191972964,-1.26990858442012,0.53694400545037,-1.4223810528834,0.220155705223418,-0.000214867329840912,0.0432011798752643,0.0070591496347176,0.0345112827432206,0.0436967740386628,0.0640048823344502,0.012473727058162,0.0255789387778362,missense,"A50E,G51P",-1.4223810528834,-1.42063035612551
NHERF3_PDZ2 binding CEP164,1,MNGGVQTWTQPRLCYLVKEGGSYGFSLKTVQGKKGVYMTDITPQGVAMRELVLADDHLIEVNGENVEDASHEEVVEKVKKSGSRVMFLLVDKETDKRHVEQKIQFKRETAS*,2,,FALSE,FALSE,224.666666666667,149,172,353,10,6,25,-1.32194111313367,0.13471142386419,-1.57359473041144,0.170346210957767,-1.34648737739641,0.120539671149602,-1.38736008915174,0.0794575734114134,0.018665517035049,0.0151621733571049,-0.00897927922961658,0.0189366453597076,0.0345684169213319,0.0143685885124882,0.0165426612986986,0.00923183164235244,missense,"A50E,G51L",-1.38736008915174,-1.38461277334618
NHERF3_PDZ2 binding CEP164,1,MNGGVQTWTQPRLCYLVKEGGSYGFSLKTVQGKKGVYMTDITPQGVAMREEVLADDHLIEVNGENVEDASHEEVVEKVKKSGSRVMFLLVDKETDKRHVEQKIQFKRETAS*,2,,FALSE,FALSE,62,57,58,71,2,18,4,-1.52813678510572,0.268266270970633,-0.928763056456742,0.151239568457665,-1.45537685155252,0.276280754445543,-1.14409996297392,0.118917063321066,-0.00454242208581526,0.0301941705435576,0.0627038457294359,0.0168126432407004,0.0215885569916604,0.0329332611968131,0.0448060027745713,0.0138164590340403,missense,"A50E,G51E",-1.14409996297392,-1.13443000285897
NHERF3_PDZ2 binding CEP164,1,MNGGVQTWTQPRLCYLVKEGGSYGFSLKTVQGKKGVYMTDITPQGVAMREDVLADDHLIEVNGENVEDASHEEVVEKVKKSGSRVMFLLVDKETDKRHVEQKIQFKRETAS*,2,,FALSE,FALSE,62,56,66,64,2,2,2,-1.52294300631781,0.268774969875664,-1.6169568384662,0.291334763819937,-1.64587129983208,0.379298793324997,-1.58317590946918,0.175208245165722,-0.0039578467610073,0.0302514261256264,-0.0137996556716023,0.0323864151271325,-0.00111879167735482,0.0452132333910734,-0.00620833157041012,0.0203566878810525,missense,"A50E,G51D",-1.58317590946918,-1.58600107812916
NHERF3_PDZ2 binding CEP164,1,MNGGVQTWTQPRLCYLVKEGGSYGFSLKTVQGKKGVYMTDITPQGVAMREAVLADDHLIEVNGENVEDASHEEVVEKVKKSGSRVMFLLVDKETDKRHVEQKIQFKRETAS*,2,,FALSE,FALSE,166.666666666667,144,168,188,2,5,10,-1.78871108944508,0.250669464058419,-1.60914327444847,0.185555920100188,-1.47166103594171,0.177116470829059,-1.58929818521124,0.114082436905534,-0.0338708387966606,0.0282135973354275,-0.0129310558362008,0.0206274423926145,0.0196474471270141,0.0211126649330939,-0.00691965229783922,0.0132547447102116,missense,"A50E,G51A",-1.58929818521124,-1.59229758027648
NHERF3_PDZ2 binding CEP164,1,MNGGVQTWTQPRLCYLVKEGGSYGFSLKTVQGKKGVYMTDITPQGVAMREGNLADDHLIEVNGENVEDASHEEVVEKVKKSGSRVMFLLVDKETDKRHVEQKIQFKRETAS*,2,,FALSE,FALSE,48,37,65,42,2,3,1,-1.40133120997071,0.283260298365509,-1.4924980065128,0.247291431872451,-1.73376784533883,0.528704776393044,-1.48406728221112,0.175700978232337,0.00972992436924727,0.0318817931382938,3.58898878423664e-05,0.0274903099959406,-0.0115962492812351,0.0630227484788009,0.00530667098842236,0.0204139364040102,missense,"A50E,V52N",-1.48406728221112,-1.48407203888957
NHERF3_PDZ2 binding CEP164,1,MNGGVQTWTQPRLCYLVKEGGSYGFSLKTVQGKKGVYMTDITPQGVAMREGTLADDHLIEVNGENVEDASHEEVVEKVKKSGSRVMFLLVDKETDKRHVEQKIQFKRETAS*,2,,FALSE,FALSE,65.3333333333333,59,64,73,0,1,2,,,-1.8128971759664,0.396295172851599,-1.68840044080094,0.379006044048403,-1.74787392528149,0.273905966822653,,,-0.0355814884581418,0.0440544060467263,-0.00618835691295802,0.0451783370465539,-0.0253438813805727,0.0318239490960756,missense,"A50E,V52T",-1.74787392528149,-1.75538603462446
NHERF3_PDZ2 binding CEP164,1,MNGGVQTWTQPRLCYLVKEGGSYGFSLKTVQGKKGVYMTDITPQGVAMREGSLADDHLIEVNGENVEDASHEEVVEKVKKSGSRVMFLLVDKETDKRHVEQKIQFKRETAS*,2,,FALSE,FALSE,158.333333333333,129,137,209,8,9,12,-1.27527605656908,0.163781433049126,-1.14872428111051,0.173553555340888,-1.40766672070962,0.164884241720471,-1.28150563550696,0.0965556443051492,0.0239178086154928,0.0184340897700663,0.0382517156777261,0.0192931918469357,0.027275707383069,0.0196545568681263,0.0288414322362643,0.0112183825162721,missense,"A50E,V52S",-1.28150563550696,-1.27574593644459
NHERF3_PDZ2 binding CEP164,1,MNGGVQTWTQPRLCYLVKEGGSYGFSLKTVQGKKGVYMTDITPQGVAMREGILADDHLIEVNGENVEDASHEEVVEKVKKSGSRVMFLLVDKETDKRHVEQKIQFKRETAS*,2,,FALSE,FALSE,83,80,57,112,70,90,88,-0.584321676887503,0.115697769003234,-0.44752312359577,0.12943450380349,-0.603599284060866,0.106956383289467,-0.555106039477739,0.0671443517936021,0.101686789048398,0.0130221296779244,0.116201190286029,0.0143886692991609,0.123122278253154,0.0127494313333821,0.113238658173337,0.00780121170179584,missense,"A50E,V52I",-0.555106039477739,-0.528674617067977
NHERF3_PDZ2 binding CEP164,1,MNGGVQTWTQPRLCYLVKEGGSYGFSLKTVQGKKGVYMTDITPQGVAMREGHLADDHLIEVNGENVEDASHEEVVEKVKKSGSRVMFLLVDKETDKRHVEQKIQFKRETAS*,2,,FALSE,FALSE,84.6666666666667,75,57,122,4,3,5,-1.40527007234461,0.201015114272751,-1.45364690208759,0.251005634941713,-1.55822717747971,0.249360688764872,-1.46219397037894,0.132800440137476,0.00928659363730391,0.0226248518690916,0.00435479772968209,0.0279032017527991,0.0093285765426602,0.0297243313664451,0.00784803644454829,0.0154295085130724,missense,"A50E,V52H",-1.46219397037894,-1.46157626105747
NHERF3_PDZ2 binding CEP164,1,MNGGVQTWTQPRLCYLVKEGGSYGFSLKTVQGKKGVYMTDITPQGVAMREGPLADDHLIEVNGENVEDASHEEVVEKVKKSGSRVMFLLVDKETDKRHVEQKIQFKRETAS*,2,,FALSE,FALSE,29.6666666666667,23,32,34,1,0,0,-1.46522017215737,0.387760732722551,,,,,-1.46522017215737,0.387760732722551,0.00253903073533976,0.0436436293372165,,,,,0.00749643515426521,0.045052241697273,missense,"A50E,V52P",-1.46522017215737,-1.46468858183472
NHERF3_PDZ2 binding CEP164,1,MNGGVQTWTQPRLCYLVKEGGSYGFSLKTVQGKKGVYMTDITPQGVAMREGRLADDHLIEVNGENVEDASHEEVVEKVKKSGSRVMFLLVDKETDKRHVEQKIQFKRETAS*,2,,FALSE,FALSE,102,125,83,98,4,2,2,-1.55516717294408,0.189093232562988,-1.68475335932937,0.28673325615085,-1.78359363549594,0.37847440162559,-1.62247252252931,0.145692468560955,-0.00758477302056626,0.0212830084526895,-0.021336299222342,0.0318748855876168,-0.0175355908212383,0.0451149641242925,-0.0107740350057196,0.0169273775118869,missense,"A50E,V52R",-1.62247252252931,-1.62641598574522
NHERF3_PDZ2 binding CEP164,1,MNGGVQTWTQPRLCYLVKEGGSYGFSLKTVQGKKGVYMTDITPQGVAMREGLLADDHLIEVNGENVEDASHEEVVEKVKKSGSRVMFLLVDKETDKRHVEQKIQFKRETAS*,2,,FALSE,FALSE,109,98,85,144,5,2,16,-1.41828001083467,0.179166607200524,-1.691796896397,0.28630922441665,-1.23585313328689,0.158079078165138,-1.37073681313821,0.109521238438501,0.00782228617849129,0.0201657371012379,-0.0221192985199357,0.0318277478290094,0.0477562571886816,0.0188433667101126,0.0184740478099202,0.0127247987965983,missense,"A50E,V52L",-1.37073681313821,-1.367516435722
NHERF3_PDZ2 binding CEP164,1,MNGGVQTWTQPRLCYLVKEGGSYGFSLKTVQGKKGVYMTDITPQGVAMREGDLADDHLIEVNGENVEDASHEEVVEKVKKSGSRVMFLLVDKETDKRHVEQKIQFKRETAS*,2,,FALSE,FALSE,75.6666666666667,81,50,96,3,18,7,-1.51227125423017,0.221001846220592,-0.884858254824678,0.158864513310169,-1.37200104872756,0.216887611753197,-1.17004704386749,0.110868048768376,-0.0027567091697363,0.0248744182825584,0.0675845510496196,0.0176602751061077,0.0315271323276052,0.0258534706210561,0.0417913237183705,0.0128812788611885,missense,"A50E,V52D",-1.17004704386749,-1.16111548019554
NHERF3_PDZ2 binding CEP164,1,MNGGVQTWTQPRLCYLVKEGGSYGFSLKTVQGKKGVYMTDITPQGVAMREGALADDHLIEVNGENVEDASHEEVVEKVKKSGSRVMFLLVDKETDKRHVEQKIQFKRETAS*,2,,FALSE,FALSE,71,69,85,59,8,7,5,-1.17740481135834,0.165753188239158,-1.32121134372871,0.175242861230716,-1.32340745765765,0.251374970286908,-1.25988632849545,0.108602054580491,0.0349335097638748,0.0186560167095305,0.0190770811755916,0.0194809846153213,0.0373195930815515,0.0299644380637873,0.0313532859713538,0.0126180028014378,missense,"A50E,V52A",-1.25988632849545,-1.25351139184767
NHERF3_PDZ2 binding CEP164,1,MNGGVQTWTQPRLCYLVKEGGSYGFSLKTVQGKKGVYMTDITPQGVAMREGGLADDHLIEVNGENVEDASHEEVVEKVKKSGSRVMFLLVDKETDKRHVEQKIQFKRETAS*,2,,FALSE,FALSE,150.333333333333,168,114,169,13,2,5,-1.29605751532663,0.12109327332805,-1.7786324359857,0.281793792212388,-1.66355991055596,0.248833394875334,-1.4199744490122,0.101566151788259,0.0215787933244566,0.0136294098147919,-0.0317724267495837,0.0313257869235267,-0.00322731218703454,0.0296614767987192,0.0127533399486001,0.0118005317003065,missense,"A50E,V52G",-1.4199744490122,-1.41815526563936
NHERF3_PDZ2 binding CEP164,1,MNGGVQTWTQPRLCYLVKEGGSYGFSLKTVQGKKGVYMTDITPQGVAMREGVNADDHLIEVNGENVEDASHEEVVEKVKKSGSRVMFLLVDKETDKRHVEQKIQFKRETAS*,2,,FALSE,FALSE,18,21,13,20,5,50,33,-0.966250522633856,0.254416269519268,-0.184154892262988,0.262536704665622,-0.363784484089574,0.145861776526345,-0.450863265153351,0.113990308939269,0.0586995560196434,0.0286353114878219,0.145478687963971,0.0291850604848015,0.151708719108095,0.0173870380317068,0.125350175064391,0.0132440407604483,missense,"A50E,L53N",-0.450863265153351,-0.421465324309964
NHERF3_PDZ2 binding CEP164,1,MNGGVQTWTQPRLCYLVKEGGSYGFSLKTVQGKKGVYMTDITPQGVAMREGVTADDHLIEVNGENVEDASHEEVVEKVKKSGSRVMFLLVDKETDKRHVEQKIQFKRETAS*,2,,FALSE,FALSE,52.6666666666667,57,40,61,22,13,112,-0.841770215076694,0.147482364704562,-0.947674317357764,0.20007349539619,-0.334335504789717,0.0903136192058535,-0.534025295031902,0.0718778757195528,0.0727101866594785,0.0165995809161719,0.0606015633307017,0.0222412979243434,0.155219100890598,0.0107655779965743,0.115687938654277,0.00835117936482979,missense,"A50E,L53T",-0.534025295031902,-0.506993961334298
NHERF3_PDZ2 binding CEP164,1,MNGGVQTWTQPRLCYLVKEGGSYGFSLKTVQGKKGVYMTDITPQGVAMREGVRADDHLIEVNGENVEDASHEEVVEKVKKSGSRVMFLLVDKETDKRHVEQKIQFKRETAS*,2,,FALSE,FALSE,95.3333333333333,74,76,136,314,427,448,-0.158810320312096,0.112183035987971,-0.0748953490137973,0.10798898178329,-0.156285457658326,0.0639255982763784,-0.139748845298606,0.0493912929036158,0.149579363922504,0.0126265359728569,0.15762459488518,0.0120046641442062,0.176443050130388,0.00762006904687777,0.16149721331757,0.00573856060671998,missense,"A50E,L53R",-0.139748845298606,-0.101497277261897
NHERF3_PDZ2 binding CEP164,1,MNGGVQTWTQPRLCYLVKEGGSYGFSLKTVQGKKGVYMTDITPQGVAMREGVSADDHLIEVNGENVEDASHEEVVEKVKKSGSRVMFLLVDKETDKRHVEQKIQFKRETAS*,2,,FALSE,FALSE,71,74,72,67,4,33,68,-1.31806222677331,0.220280116879325,-0.829467108036795,0.130693326030643,-0.448708713954065,0.102667401843854,-0.6797546987036,0.0758042720346866,0.0191020972874233,0.0247931854882244,0.0737421432666234,0.0145286070761886,0.141585567932841,0.0122381755041438,0.0987562698116906,0.008807370363198,missense,"A50E,L53S",-0.6797546987036,-0.656870501007653
NHERF3_PDZ2 binding CEP164,1,MNGGVQTWTQPRLCYLVKEGGSYGFSLKTVQGKKGVYMTDITPQGVAMREGVMADDHLIEVNGENVEDASHEEVVEKVKKSGSRVMFLLVDKETDKRHVEQKIQFKRETAS*,2,,FALSE,FALSE,41,33,42,48,72,255,111,-0.316207729571679,0.169901382881008,-0.0491095372212751,0.145230466165383,-0.254677667751648,0.110350084019992,-0.208295603801413,0.0780452685721175,0.131863815109369,0.0191229084138461,0.160491091125288,0.016144637545714,0.164714486694118,0.0131539677724349,0.153533062048435,0.00906774205410701,missense,"A50E,L53M",-0.208295603801413,-0.171994724663592
NHERF3_PDZ2 binding CEP164,1,MNGGVQTWTQPRLCYLVKEGGSYGFSLKTVQGKKGVYMTDITPQGVAMREGVIADDHLIEVNGENVEDASHEEVVEKVKKSGSRVMFLLVDKETDKRHVEQKIQFKRETAS*,2,,FALSE,FALSE,36,41,26,41,8,3,30,-1.02465874817716,0.190013225369049,-1.22144584755232,0.284487655386784,-0.62661718754637,0.138350585195061,-0.825693688075597,0.104089311880795,0.0521255356747822,0.0213865563925201,0.0301675762890754,0.0316252519441708,0.120378494563941,0.0164916878416118,0.0818002501134624,0.0120936867537637,missense,"A50E,L53I",-0.825693688075597,-0.806962590726054
NHERF3_PDZ2 binding CEP164,1,MNGGVQTWTQPRLCYLVKEGGSYGFSLKTVQGKKGVYMTDITPQGVAMREGVQADDHLIEVNGENVEDASHEEVVEKVKKSGSRVMFLLVDKETDKRHVEQKIQFKRETAS*,2,,FALSE,FALSE,16.6666666666667,17,14,19,107,25,52,-0.00531979627981741,0.230717171800264,-0.411120153814007,0.259010963390995,-0.200221681174029,0.136365880068865,-0.194301771815219,0.106923836619831,0.166855181127113,0.0259679072119621,0.120247949676341,0.0287931192037345,0.171205757623539,0.0162551067143783,0.155158944835706,0.0124230179182251,missense,"A50E,L53Q",-0.194301771815219,-0.157602659218886
NHERF3_PDZ2 binding CEP164,1,MNGGVQTWTQPRLCYLVKEGGSYGFSLKTVQGKKGVYMTDITPQGVAMREGVHADDHLIEVNGENVEDASHEEVVEKVKKSGSRVMFLLVDKETDKRHVEQKIQFKRETAS*,2,,FALSE,FALSE,28.6666666666667,36,25,25,15,89,30,-0.802036395232069,0.180421322405272,-0.207025235466231,0.189787475724881,-0.466717593429364,0.144705698507806,-0.49581468655275,0.0970191772742327,0.0771823468322605,0.0203069590473986,0.142936291652016,0.0210978459767867,0.13943887069795,0.0172492310410431,0.120127463916455,0.0112722384062462,missense,"A50E,L53H",-0.49581468655275,-0.467695963583822
NHERF3_PDZ2 binding CEP164,1,MNGGVQTWTQPRLCYLVKEGGSYGFSLKTVQGKKGVYMTDITPQGVAMREGVLKDDHLIEVNGENVEDASHEEVVEKVKKSGSRVMFLLVDKETDKRHVEQKIQFKRETAS*,2,,FALSE,FALSE,61.6666666666667,57,43,85,63,35,71,-0.515769538506275,0.134020283466509,-0.643532958237374,0.155420162822576,-0.583820754030894,0.111801619179996,-0.576384731969727,0.0751484824327474,0.109402537099464,0.0150843834397904,0.0944116318053695,0.0172773816838744,0.125479921647003,0.0133269938909451,0.110766378965434,0.00873117700694534,missense,"A50E,A54K",-0.576384731969727,-0.550558854010696
NHERF3_PDZ2 binding CEP164,1,MNGGVQTWTQPRLCYLVKEGGSYGFSLKTVQGKKGVYMTDITPQGVAMREGVLNDDHLIEVNGENVEDASHEEVVEKVKKSGSRVMFLLVDKETDKRHVEQKIQFKRETAS*,2,,FALSE,FALSE,52.3333333333333,47,34,76,367,227,311,0.0579456839633703,0.140533919728694,-0.0210084636672007,0.161131092238517,-0.0702017234599943,0.0986490376753851,-0.0265177053190918,0.0721862382465412,0.173975900004933,0.0158175126678797,0.163614964918128,0.0179122408005871,0.186704416720472,0.0117591778374056,0.174653049521503,0.00838700667255825,missense,"A50E,A54N",-0.0265177053190918,0.0149561701263235
NHERF3_PDZ2 binding CEP164,1,MNGGVQTWTQPRLCYLVKEGGSYGFSLKTVQGKKGVYMTDITPQGVAMREGVLTDDHLIEVNGENVEDASHEEVVEKVKKSGSRVMFLLVDKETDKRHVEQKIQFKRETAS*,2,,FALSE,FALSE,118.333333333333,89,73,193,82,90,212,-0.578619610529628,0.108453069340842,-0.523443238865319,0.115897017097362,-0.502614272156699,0.0753603764391774,-0.526493303681428,0.0545911191879113,0.102328573658283,0.0122067170792714,0.107761482173683,0.0128837659416143,0.135159909251656,0.00898311924094151,0.116563048138419,0.00634270592308324,missense,"A50E,A54T",-0.526493303681428,-0.499247626195222
NHERF3_PDZ2 binding CEP164,1,MNGGVQTWTQPRLCYLVKEGGSYGFSLKTVQGKKGVYMTDITPQGVAMREGVLRDDHLIEVNGENVEDASHEEVVEKVKKSGSRVMFLLVDKETDKRHVEQKIQFKRETAS*,2,,FALSE,FALSE,218.333333333333,214,184,257,42,36,131,-1.02647524430369,0.0863782451657416,-1.06150771707426,0.0952455968598305,-0.744837509814378,0.0717355222133456,-0.910493579973201,0.0477499405602772,0.0519210836069254,0.00972212964511349,0.0479472007334878,0.0105880376186087,0.106286377435344,0.00855102880721128,0.0719477176023712,0.00554785898006665,missense,"A50E,A54R",-0.910493579973201,-0.894175699694232
NHERF3_PDZ2 binding CEP164,1,MNGGVQTWTQPRLCYLVKEGGSYGFSLKTVQGKKGVYMTDITPQGVAMREGVLSDDHLIEVNGENVEDASHEEVVEKVKKSGSRVMFLLVDKETDKRHVEQKIQFKRETAS*,2,,FALSE,FALSE,248.666666666667,210,203,333,288,338,349,-0.476207760826796,0.070140164486125,-0.483518256262244,0.0699585899441761,-0.505408650719774,0.0598736158748571,-0.490248191574576,0.0381651088067073,0.11385533341239,0.00789448513517781,0.112199768369168,0.00777699134127801,0.134826813306247,0.00713706401432674,0.120774210881788,0.00443423885211393,missense,"A50E,A54S",-0.490248191574576,-0.461971058489739
NHERF3_PDZ2 binding CEP164,1,MNGGVQTWTQPRLCYLVKEGGSYGFSLKTVQGKKGVYMTDITPQGVAMREGVLMDDHLIEVNGENVEDASHEEVVEKVKKSGSRVMFLLVDKETDKRHVEQKIQFKRETAS*,2,,FALSE,FALSE,73.6666666666667,90,73,58,26,91,56,-0.909507458468498,0.12194951381548,-0.517441366068455,0.11593041725933,-0.536991486345865,0.118942057174846,-0.648109729558221,0.0686264524675741,0.0650861574748835,0.0137257822406293,0.108428684197193,0.0128874788919557,0.131062071252109,0.0141781494845222,0.10243296184915,0.00797341056606622,missense,"A50E,A54M",-0.648109729558221,-0.624324986141867
NHERF3_PDZ2 binding CEP164,1,MNGGVQTWTQPRLCYLVKEGGSYGFSLKTVQGKKGVYMTDITPQGVAMREGVLIDDHLIEVNGENVEDASHEEVVEKVKKSGSRVMFLLVDKETDKRHVEQKIQFKRETAS*,2,,FALSE,FALSE,66.6666666666667,54,52,94,2,39,17,-1.51227125423017,0.269845740587162,-0.667739470801819,0.142424639504427,-1.07839491219054,0.15628211021853,-0.940995213955858,0.0980701718345983,-0.0027567091697363,0.0303719445693318,0.0917206993728198,0.0158327260325632,0.0665256163985125,0.0186291642591793,0.0684038647302661,0.0113943489165696,missense,"A50E,A54I",-0.940995213955858,-0.925545342611337
NHERF3_PDZ2 binding CEP164,1,MNGGVQTWTQPRLCYLVKEGGSYGFSLKTVQGKKGVYMTDITPQGVAMREGVLQDDHLIEVNGENVEDASHEEVVEKVKKSGSRVMFLLVDKETDKRHVEQKIQFKRETAS*,2,,FALSE,FALSE,76,72,64,92,396,392,295,-0.0448953990102077,0.115261540281689,-0.0465108565467353,0.117812882458232,-0.149028197678853,0.0975444319061684,-0.0887140558298777,0.0629420856656119,0.162400828763389,0.0129730308315929,0.160779975122532,0.0130967443383263,0.177308131156233,0.0116275064497618,0.167426724678793,0.00731296858355844,missense,"A50E,A54Q",-0.0887140558298777,-0.0490101507396286
NHERF3_PDZ2 binding CEP164,1,MNGGVQTWTQPRLCYLVKEGGSYGFSLKTVQGKKGVYMTDITPQGVAMREGVLHDDHLIEVNGENVEDASHEEVVEKVKKSGSRVMFLLVDKETDKRHVEQKIQFKRETAS*,2,,FALSE,FALSE,56.6666666666667,51,38,81,15,87,108,-0.904243804494898,0.159459797947774,-0.337609205819843,0.155971359486481,-0.432662142296129,0.106143570412694,-0.519183910189166,0.0768791600888777,0.0656785974606711,0.0179476768236861,0.128419841169522,0.0173386558131265,0.143498353847969,0.0126525422872066,0.117412294940594,0.00893225695518198,missense,"A50E,A54H",-0.519183910189166,-0.491730223556293
NHERF3_PDZ2 binding CEP164,1,MNGGVQTWTQPRLCYLVKEGGSYGFSLKTVQGKKGVYMTDITPQGVAMREGVLPDDHLIEVNGENVEDASHEEVVEKVKKSGSRVMFLLVDKETDKRHVEQKIQFKRETAS*,2,,FALSE,FALSE,84.3333333333333,69,80,104,413,477,245,-0.036751042184417,0.115732038866951,-0.148489834951055,0.106559926904078,-0.256132557367692,0.0771976618590352,-0.177897152733393,0.0550042423615609,0.163317500464515,0.0130259868535053,0.14944341684319,0.0118458023456663,0.16454106071722,0.00920212762155313,0.15706492654416,0.00639070491704873,missense,"A50E,A54P",-0.177897152733393,-0.140731201018298
NHERF3_PDZ2 binding CEP164,1,MNGGVQTWTQPRLCYLVKEGGSYGFSLKTVQGKKGVYMTDITPQGVAMREGVLLDDHLIEVNGENVEDASHEEVVEKVKKSGSRVMFLLVDKETDKRHVEQKIQFKRETAS*,2,,FALSE,FALSE,183,180,152,217,229,90,253,-0.524327410798683,0.0780821118067625,-0.815199857224028,0.0976644192799402,-0.475991318064392,0.0637221806053087,-0.560417340081626,0.0440595249937493,0.108439322996729,0.00878837504157433,0.0753281713172641,0.0108569275581042,0.138333422740543,0.00759582122220814,0.112621561138129,0.00511908556379204,missense,"A50E,A54L",-0.560417340081626,-0.5341370655212
NHERF3_PDZ2 binding CEP164,1,MNGGVQTWTQPRLCYLVKEGGSYGFSLKTVQGKKGVYMTDITPQGVAMREGVLEDDHLIEVNGENVEDASHEEVVEKVKKSGSRVMFLLVDKETDKRHVEQKIQFKRETAS*,2,,FALSE,FALSE,75.6666666666667,56,53,118,391,964,843,0.0251218677252919,0.129418934553111,0.275459834523131,0.128227341762595,0.109908182143528,0.092979530449098,0.131105056279807,0.0650676802841406,0.170281481389439,0.0145664878679062,0.19657205267289,0.0142544743597397,0.208173905528254,0.011083360360668,0.192966556159181,0.00755993222485343,missense,"A50E,A54E",0.131105056279807,0.177064526346745
NHERF3_PDZ2 binding CEP164,1,MNGGVQTWTQPRLCYLVKEGGSYGFSLKTVQGKKGVYMTDITPQGVAMREGVLDDDHLIEVNGENVEDASHEEVVEKVKKSGSRVMFLLVDKETDKRHVEQKIQFKRETAS*,2,,FALSE,FALSE,59,43,79,55,318,363,173,0.0419933656152196,0.146705677835259,-0.131535000020812,0.106612318099639,-0.155243342049452,0.104888822021615,-0.105318213984528,0.066616579008131,0.172180418899438,0.0165121624878103,0.151328211899101,0.0118516264463888,0.176567272556279,0.0125029735755437,0.165497559388871,0.0077398920655208,missense,"A50E,A54D",-0.105318213984528,-0.0660868264530242
NHERF3_PDZ2 binding CEP164,1,MNGGVQTWTQPRLCYLVKEGGSYGFSLKTVQGKKGVYMTDITPQGVAMREGVLAKDHLIEVNGENVEDASHEEVVEKVKKSGSRVMFLLVDKETDKRHVEQKIQFKRETAS*,2,,FALSE,FALSE,58,61,54,59,2,5,5,-1.54803870480849,0.266389928898966,-1.28654336180051,0.211426334840156,-1.32340745765765,0.251374970286908,-1.36817420733722,0.13829262101508,-0.00678244262762767,0.0299829826357191,0.0229309695328373,0.0235033435734209,0.0373195930815515,0.0299644380637873,0.0187717858895619,0.0160676212446161,missense,"A50E,D55K",-1.36817420733722,-1.36488090383672
NHERF3_PDZ2 binding CEP164,1,MNGGVQTWTQPRLCYLVKEGGSYGFSLKTVQGKKGVYMTDITPQGVAMREGVLANDHLIEVNGENVEDASHEEVVEKVKKSGSRVMFLLVDKETDKRHVEQKIQFKRETAS*,2,,FALSE,FALSE,106,69,108,141,10,44,102,-1.11192538001565,0.157115620653534,-0.848263135259583,0.106393422639729,-0.630305990295719,0.103960582107454,-0.805414701324162,0.0672097790391102,0.0423034154546002,0.0176838326633654,0.0716526708933425,0.0118272927927557,0.119938781328426,0.0123923253778156,0.0841563778370892,0.00780881341034823,missense,"A50E,D55N",-0.805414701324162,-0.786106508934667
NHERF3_PDZ2 binding CEP164,1,MNGGVQTWTQPRLCYLVKEGGSYGFSLKTVQGKKGVYMTDITPQGVAMREGVLATDHLIEVNGENVEDASHEEVVEKVKKSGSRVMFLLVDKETDKRHVEQKIQFKRETAS*,2,,FALSE,FALSE,167.333333333333,137,143,222,43,4,13,-0.838972094130073,0.113007943815781,-1.60697448985977,0.208509634937467,-1.43325690230867,0.15849068821149,-1.13180727086837,0.0841809469048324,0.0730251235345396,0.0127193818142125,-0.0126899615119609,0.0231791067655261,0.0242253026005614,0.0188924315144814,0.0462342374799295,0.00978061997055138,missense,"A50E,D55T",-1.13180727086837,-1.12178748796746
NHERF3_PDZ2 binding CEP164,1,MNGGVQTWTQPRLCYLVKEGGSYGFSLKTVQGKKGVYMTDITPQGVAMREGVLARDHLIEVNGENVEDASHEEVVEKVKKSGSRVMFLLVDKETDKRHVEQKIQFKRETAS*,2,,FALSE,FALSE,246,244,232,262,3,25,8,-1.65058120668891,0.210750215049728,-1.24025165470493,0.09780068526741,-1.46499306055028,0.195889961277411,-1.33883383736614,0.0808127911926157,-0.0183239076747913,0.0237205665560526,0.0280770167236481,0.0108720756536492,0.0204422841603087,0.0233505054433829,0.0221807165209423,0.00938928853233324,missense,"A50E,D55R",-1.33883383736614,-1.33470557193247
NHERF3_PDZ2 binding CEP164,1,MNGGVQTWTQPRLCYLVKEGGSYGFSLKTVQGKKGVYMTDITPQGVAMREGVLASDHLIEVNGENVEDASHEEVVEKVKKSGSRVMFLLVDKETDKRHVEQKIQFKRETAS*,2,,FALSE,FALSE,249.333333333333,232,220,296,7,15,34,-1.55643045744947,0.14343224934495,-1.3565295071182,0.119227560169554,-1.17341168477059,0.107982858679975,-1.32728104602844,0.0698914369945225,-0.00772695946712557,0.0161437283281937,0.0151509149808602,0.0132540078898133,0.0551994123864503,0.0128717894115463,0.0235229853576294,0.00812038364467387,missense,"A50E,D55S",-1.32728104602844,-1.3228240137456
NHERF3_PDZ2 binding CEP164,1,MNGGVQTWTQPRLCYLVKEGGSYGFSLKTVQGKKGVYMTDITPQGVAMREGVLAMDHLIEVNGENVEDASHEEVVEKVKKSGSRVMFLLVDKETDKRHVEQKIQFKRETAS*,2,,FALSE,FALSE,65.3333333333333,79,66,51,0,1,6,,,-1.82199988128282,0.395782794993982,-1.21737794305812,0.23348353614266,-1.37347247419983,0.201098487571609,,,-0.0365933965095263,0.043997447234873,0.049958539670087,0.0278317405654016,0.0181562031883552,0.0233647631193093,missense,"A50E,D55M",-1.37347247419983,-1.37032994763726
NHERF3_PDZ2 binding CEP164,1,MNGGVQTWTQPRLCYLVKEGGSYGFSLKTVQGKKGVYMTDITPQGVAMREGVLAIDHLIEVNGENVEDASHEEVVEKVKKSGSRVMFLLVDKETDKRHVEQKIQFKRETAS*,2,,FALSE,FALSE,122.333333333333,113,104,150,6,7,6,-1.40657136423733,0.164927518053568,-1.38088887159876,0.169905236305563,-1.5660792518504,0.230267739153884,-1.43004268020712,0.105255238923127,0.00914012934571198,0.0185630850625283,0.0124429906674128,0.018887624130797,0.00839259235981035,0.0274484106356719,0.0115835557312222,0.0122291507718547,missense,"A50E,D55I",-1.43004268020712,-1.42851001639046
NHERF3_PDZ2 binding CEP164,1,MNGGVQTWTQPRLCYLVKEGGSYGFSLKTVQGKKGVYMTDITPQGVAMREGVLAQDHLIEVNGENVEDASHEEVVEKVKKSGSRVMFLLVDKETDKRHVEQKIQFKRETAS*,2,,FALSE,FALSE,71.3333333333333,59,79,76,2,3,7,-1.53825643761203,0.267297942051632,-1.55019977102364,0.242520419982011,-1.29649022668254,0.217614643068384,-1.44419086707186,0.138522124202837,-0.00568141921919146,0.0300851822297574,-0.00637856362437542,0.0269599374113775,0.0405281850089092,0.025940134320268,0.00993973911850646,0.0160942862269431,missense,"A50E,D55Q",-1.44419086707186,-1.44306082931162
NHERF3_PDZ2 binding CEP164,1,MNGGVQTWTQPRLCYLVKEGGSYGFSLKTVQGKKGVYMTDITPQGVAMREGVLAHDHLIEVNGENVEDASHEEVVEKVKKSGSRVMFLLVDKETDKRHVEQKIQFKRETAS*,2,,FALSE,FALSE,81,102,45,96,14,6,10,-1.1278868222635,0.131944365858602,-1.17867661192527,0.207584085237383,-1.25671377960291,0.188395806672407,-1.17207198678813,0.0958610568479367,0.0405069074269271,0.0148507327088925,0.0349220456889029,0.0230762174418673,0.0452696232020375,0.0224571860677674,0.0415560543623338,0.0111376814050932,missense,"A50E,D55H",-1.17207198678813,-1.16319804850595
NHERF3_PDZ2 binding CEP164,1,MNGGVQTWTQPRLCYLVKEGGSYGFSLKTVQGKKGVYMTDITPQGVAMREGVLAPDHLIEVNGENVEDASHEEVVEKVKKSGSRVMFLLVDKETDKRHVEQKIQFKRETAS*,2,,FALSE,FALSE,128.666666666667,100,138,148,0,2,10,,,-1.62578778025314,0.290678472763153,-1.33222507437099,0.181444327181241,-1.4145365376,0.153919126381253,,,-0.0147813529566266,0.0323134581125609,0.0362685141711262,0.0216285547349541,0.0133851473457822,0.0178831972873411,missense,"A50E,D55P",-1.4145365376,-1.4125626033147
NHERF3_PDZ2 binding CEP164,1,MNGGVQTWTQPRLCYLVKEGGSYGFSLKTVQGKKGVYMTDITPQGVAMREGVLALDHLIEVNGENVEDASHEEVVEKVKKSGSRVMFLLVDKETDKRHVEQKIQFKRETAS*,2,,FALSE,FALSE,304.666666666667,262,280,372,21,15,18,-1.28032553184212,0.0967185450909224,-1.43638705528941,0.1145257621657,-1.49340345144066,0.133373880142069,-1.38007876295108,0.06463618084786,0.0233494750825512,0.0108859613049147,0.00627349962473717,0.0127313295111669,0.0170557043539299,0.0158984538766235,0.0173886470837091,0.00750979817244678,missense,"A50E,D55L",-1.38007876295108,-1.3771242367318
NHERF3_PDZ2 binding CEP164,1,MNGGVQTWTQPRLCYLVKEGGSYGFSLKTVQGKKGVYMTDITPQGVAMREGVLAEDHLIEVNGENVEDASHEEVVEKVKKSGSRVMFLLVDKETDKRHVEQKIQFKRETAS*,2,,FALSE,FALSE,73.6666666666667,76,69,76,101,54,143,-0.461687300512964,0.116062709808966,-0.655149716293286,0.123293527313856,-0.321333032781651,0.10367953839639,-0.460270528222884,0.0655054421447746,0.115489654616843,0.0130632048562788,0.0931202474752017,0.0137060037247835,0.156769023568728,0.0123588243619277,0.124257185873498,0.00761079388124823,missense,"A50E,D55E",-0.460270528222884,-0.431140297247031
NHERF3_PDZ2 binding CEP164,1,MNGGVQTWTQPRLCYLVKEGGSYGFSLKTVQGKKGVYMTDITPQGVAMREGVLADKHLIEVNGENVEDASHEEVVEKVKKSGSRVMFLLVDKETDKRHVEQKIQFKRETAS*,2,,FALSE,FALSE,98,74,85,135,7,5,4,-1.23711708256892,0.169151392805679,-1.42074473743652,0.197261568137653,-1.66308140886569,0.274884688742513,-1.37728877082195,0.116339409813861,0.0282127151818643,0.0190384947894329,0.00801238788129735,0.0219287082343654,-0.00317027375458762,0.0327668471570873,0.0177128041969185,0.0135169726265254,missense,"A50E,D56K",-1.37728877082195,-1.3742548476072
NHERF3_PDZ2 binding CEP164,1,MNGGVQTWTQPRLCYLVKEGGSYGFSLKTVQGKKGVYMTDITPQGVAMREGVLADNHLIEVNGENVEDASHEEVVEKVKKSGSRVMFLLVDKETDKRHVEQKIQFKRETAS*,2,,FALSE,FALSE,81.3333333333333,64,48,132,9,2,1,-1.1207688343451,0.164049193868204,-1.52275358141465,0.299576472969398,-2.10390647826781,0.526932609957868,-1.27528983264262,0.138805831237478,0.0413080582401006,0.0184642270504887,-0.00332749042363584,0.0333026099896052,-0.0557175718168739,0.0628115024214669,0.0295636194753399,0.0161272489196998,missense,"A50E,D56N",-1.27528983264262,-1.26935324560028
NHERF3_PDZ2 binding CEP164,1,MNGGVQTWTQPRLCYLVKEGGSYGFSLKTVQGKKGVYMTDITPQGVAMREGVLADTHLIEVNGENVEDASHEEVVEKVKKSGSRVMFLLVDKETDKRHVEQKIQFKRETAS*,2,,FALSE,FALSE,113,131,84,124,29,7,10,-0.811984495064147,0.129808119424272,-1.31540027746436,0.176312405713367,-1.29790031880711,0.17979542599087,-1.06699337614172,0.0903692760023138,0.0760626584650748,0.0146102917882809,0.0197230720690265,0.0195998812109691,0.0403600989895147,0.0214320021603847,0.0537646834589858,0.0104996151515345,missense,"A50E,D56T",-1.06699337614172,-1.05512913337577
NHERF3_PDZ2 binding CEP164,1,MNGGVQTWTQPRLCYLVKEGGSYGFSLKTVQGKKGVYMTDITPQGVAMREGVLADRHLIEVNGENVEDASHEEVVEKVKKSGSRVMFLLVDKETDKRHVEQKIQFKRETAS*,2,,FALSE,FALSE,255.666666666667,231,237,299,5,7,18,-1.64745623777536,0.164748961344012,-1.52828721293573,0.16043271983223,-1.38109598343094,0.136682316088472,-1.50129336249519,0.0879693144134013,-0.0179721830842274,0.0185429879712297,-0.003942640106607,0.0178346057859161,0.030442996515266,0.0162928265696997,0.00330524725733566,0.0102207739991344,missense,"A50E,D56R",-1.50129336249519,-1.50178833525848
NHERF3_PDZ2 binding CEP164,1,MNGGVQTWTQPRLCYLVKEGGSYGFSLKTVQGKKGVYMTDITPQGVAMREGVLADSHLIEVNGENVEDASHEEVVEKVKKSGSRVMFLLVDKETDKRHVEQKIQFKRETAS*,2,,FALSE,FALSE,253.333333333333,241,253,266,374,129,175,-0.497313491178676,0.0673491527163535,-0.785770531118319,0.0677149389020737,-0.666137196224968,0.0677105740937442,-0.649189728497249,0.0390236252418052,0.111479820384288,0.00758034841921779,0.0785997011535055,0.00752757443991961,0.11566762438073,0.00807124631931242,0.102307481445571,0.00453398616191383,missense,"A50E,D56S",-0.649189728497249,-0.625435719458233
NHERF3_PDZ2 binding CEP164,1,MNGGVQTWTQPRLCYLVKEGGSYGFSLKTVQGKKGVYMTDITPQGVAMREGVLADMHLIEVNGENVEDASHEEVVEKVKKSGSRVMFLLVDKETDKRHVEQKIQFKRETAS*,2,,FALSE,FALSE,89.3333333333333,64,69,135,2,41,13,-1.56212657045827,0.265129193709483,-0.736620595729047,0.126665302064487,-1.2821073088412,0.170083633037107,-1.01199385090289,0.0948635377764987,-0.00836807400978051,0.029841083122285,0.0840634851184446,0.0140808292188554,0.0422426598046351,0.0202743355155346,0.0601548403139555,0.0110217839804403,missense,"A50E,D56M",-1.01199385090289,-0.99856444348626
NHERF3_PDZ2 binding CEP164,1,MNGGVQTWTQPRLCYLVKEGGSYGFSLKTVQGKKGVYMTDITPQGVAMREGVLADIHLIEVNGENVEDASHEEVVEKVKKSGSRVMFLLVDKETDKRHVEQKIQFKRETAS*,2,,FALSE,FALSE,88.3333333333333,87,66,112,1,5,11,-1.8556179465398,0.3499533939765,-1.34590467950572,0.204487405206483,-1.2757326669031,0.181306577910207,-1.37834138566403,0.126489888324292,-0.0414014055218111,0.039388300369598,0.0163320307296308,0.0227319730280473,0.043002530858284,0.021612134725056,0.0175905054330729,0.0146963128036086,missense,"A50E,D56I",-1.37834138566403,-1.37533741753588
NHERF3_PDZ2 binding CEP164,1,MNGGVQTWTQPRLCYLVKEGGSYGFSLKTVQGKKGVYMTDITPQGVAMREGVLADQHLIEVNGENVEDASHEEVVEKVKKSGSRVMFLLVDKETDKRHVEQKIQFKRETAS*,2,,FALSE,FALSE,42.6666666666667,39,37,52,2,1,2,-1.41677903139364,0.281118768722024,-1.65080108856652,0.408439723001336,-1.57875647796175,0.379846153511182,-1.51551060979184,0.197723557941604,0.00799122590043544,0.0316407575767023,-0.0175619733539951,0.0454044627221623,0.00688143969333579,0.0452784799045938,0.00165340681185949,0.022972644648894,missense,"A50E,D56Q",-1.51551060979184,-1.51641017391846
NHERF3_PDZ2 binding CEP164,1,MNGGVQTWTQPRLCYLVKEGGSYGFSLKTVQGKKGVYMTDITPQGVAMREGVLADHHLIEVNGENVEDASHEEVVEKVKKSGSRVMFLLVDKETDKRHVEQKIQFKRETAS*,2,,FALSE,FALSE,84.6666666666667,67,69,118,2,3,4,-1.57556895923328,0.26397612370419,-1.51016382690611,0.245740922755171,-1.61957812508792,0.275108290895683,-1.56420091751973,0.150545789458472,-0.00988105504059297,0.0297113016471017,-0.00192794232125401,0.0273179466594399,0.00201541140269909,0.0327935010155122,-0.0040037093604505,0.0174912638666866,missense,"A50E,D56H",-1.56420091751973,-1.56648609994315
NHERF3_PDZ2 binding CEP164,1,MNGGVQTWTQPRLCYLVKEGGSYGFSLKTVQGKKGVYMTDITPQGVAMREGVLADPHLIEVNGENVEDASHEEVVEKVKKSGSRVMFLLVDKETDKRHVEQKIQFKRETAS*,2,,FALSE,FALSE,143,117,104,208,2,5,4,-1.57115623185383,0.264349383321436,-1.47707227371614,0.19305267691944,-1.80132319177912,0.267568020607574,-1.58368612260217,0.134705641592293,-0.00938438938607308,0.0297533131325537,0.00175070132827052,0.0214608241534178,-0.0196489921298069,0.0318946845511109,-0.00626761102664447,0.0156508656263154,missense,"A50E,D56P",-1.58368612260217,-1.58652581079767
NHERF3_PDZ2 binding CEP164,1,MNGGVQTWTQPRLCYLVKEGGSYGFSLKTVQGKKGVYMTDITPQGVAMREGVLADLHLIEVNGENVEDASHEEVVEKVKKSGSRVMFLLVDKETDKRHVEQKIQFKRETAS*,2,,FALSE,FALSE,302.333333333333,237,242,428,12,48,37,-1.42033667748509,0.115603096624316,-0.98242803324475,0.105936137293034,-1.25009862323882,0.101641573608571,-1.20747668591023,0.061930438172796,0.00759080220039235,0.0130114740187374,0.0567381443031599,0.0117764583750726,0.0460581640934712,0.0121158945682768,0.0374425355672031,0.00719542963875921,missense,"A50E,D56L",-1.20747668591023,-1.19961028693486
NHERF3_PDZ2 binding CEP164,1,MNGGVQTWTQPRLCYLVKEGGSYGFSLKTVQGKKGVYMTDITPQGVAMREGVLADEHLIEVNGENVEDASHEEVVEKVKKSGSRVMFLLVDKETDKRHVEQKIQFKRETAS*,2,,FALSE,FALSE,72.6666666666667,79,66,73,7,2,4,-1.25630305442844,0.166932199128769,-1.6169568384662,0.291334763819937,-1.46435597985352,0.276200266395681,-1.37109260550622,0.128272688349275,0.0260532767095057,0.0187887179087711,-0.0137996556716023,0.0323864151271325,0.0205182255519988,0.0329236668478522,0.0184327098341919,0.0149034486243491,missense,"A50E,D56E",-1.37109260550622,-1.36788235315263
NHERF3_PDZ2 binding CEP164,1,MNGGVQTWTQPRLCYLVKEGGSYGFSLKTVQGKKGVYMTDITPQGVAMREGVLADDRLIEVNGENVEDASHEEVVEKVKKSGSRVMFLLVDKETDKRHVEQKIQFKRETAS*,2,,FALSE,FALSE,88.3333333333333,56,97,112,1540,2402,1085,0.378004722868068,0.126433554316252,0.363547754636205,0.094540658032682,0.205929623611809,0.0610818973430318,0.270113825953758,0.0475401836655532,0.209999501368346,0.0142304744000821,0.206364402583562,0.0105096726435679,0.219619868236426,0.00728109376866314,0.209117383617701,0.00552348823408517,missense,"A50E,H57R",0.270113825953758,0.320029177666651
NHERF3_PDZ2 binding CEP164,1,MNGGVQTWTQPRLCYLVKEGGSYGFSLKTVQGKKGVYMTDITPQGVAMREGVLADDSLIEVNGENVEDASHEEVVEKVKKSGSRVMFLLVDKETDKRHVEQKIQFKRETAS*,2,,FALSE,FALSE,53,59,40,60,2,3,4,-1.31954531477557,0.296330803374626,-1.18417566988561,0.293414948614256,-1.27586911437701,0.273542198431513,-1.26025983994124,0.165821595728585,0.018935171300383,0.0333529175398364,0.0343107393978971,0.0326176601986324,0.042986266025409,0.0326068194195234,0.0313098892926481,0.0192660936989127,missense,"A50E,H57S",-1.26025983994124,-1.25389553260179
NHERF3_PDZ2 binding CEP164,1,MNGGVQTWTQPRLCYLVKEGGSYGFSLKTVQGKKGVYMTDITPQGVAMREGVLADDILIEVNGENVEDASHEEVVEKVKKSGSRVMFLLVDKETDKRHVEQKIQFKRETAS*,2,,FALSE,FALSE,14.3333333333333,14,18,11,33,1,2,-0.293527195668778,0.257992651253352,-1.43765302967951,0.437351088856065,-1.07667102632964,0.390567853224258,-0.708166176699417,0.193139621729105,0.134416576983627,0.0290378439404373,0.00613276677294611,0.0486184131762261,0.0667311073073698,0.0465565296110714,0.0954552631196072,0.0224400569350211,missense,"A50E,H57I",-0.708166176699417,-0.686090506728748
NHERF3_PDZ2 binding CEP164,1,MNGGVQTWTQPRLCYLVKEGGSYGFSLKTVQGKKGVYMTDITPQGVAMREGVLADDHNIEVNGENVEDASHEEVVEKVKKSGSRVMFLLVDKETDKRHVEQKIQFKRETAS*,2,,FALSE,FALSE,21.3333333333333,27,18,19,0,0,1,,,,,-1.47737362498817,0.531836600115209,-1.47737362498817,0.531836600115209,,,,,0.0189664942044891,0.0633960686142241,0.00608437805775255,0.0617917933144366,missense,"A50E,L58N",-1.47737362498817,-1.47718789501017
NHERF3_PDZ2 binding CEP164,1,MNGGVQTWTQPRLCYLVKEGGSYGFSLKTVQGKKGVYMTDITPQGVAMREGVLADDHTIEVNGENVEDASHEEVVEKVKKSGSRVMFLLVDKETDKRHVEQKIQFKRETAS*,2,,FALSE,FALSE,18.6666666666667,27,16,13,2,0,0,-1.30887356268792,0.298270721981543,,,,,-1.30887356268792,0.298270721981543,0.020136308891654,0.0335712611767235,,,,,0.0256616711979222,0.0346547845718756,missense,"A50E,L58T",-1.30887356268792,-1.30389269420636
NHERF3_PDZ2 binding CEP164,1,MNGGVQTWTQPRLCYLVKEGGSYGFSLKTVQGKKGVYMTDITPQGVAMREGVLADDHRIEVNGENVEDASHEEVVEKVKKSGSRVMFLLVDKETDKRHVEQKIQFKRETAS*,2,,FALSE,FALSE,37.6666666666667,35,35,43,0,11,1,,,-0.926960577278314,0.19535101858273,-1.53912799510204,0.530843996654422,-0.999975134123298,0.183331263537452,,,0.0629042194787447,0.0217163207726173,0.0116052402326513,0.0632777481430622,0.06155124301168,0.0213004662374247,missense,"A50E,L58R",-0.999975134123298,-0.986203700651564
NHERF3_PDZ2 binding CEP164,1,MNGGVQTWTQPRLCYLVKEGGSYGFSLKTVQGKKGVYMTDITPQGVAMREGVLADDHMIEVNGENVEDASHEEVVEKVKKSGSRVMFLLVDKETDKRHVEQKIQFKRETAS*,2,,FALSE,FALSE,26.3333333333333,42,14,23,1,1,5,-1.64192302860328,0.364974877390222,-1.36331055736821,0.452638250114738,-1.01891286672435,0.257384084834086,-1.25025411762241,0.190751046531886,-0.0173494038552527,0.0410790132213109,0.0143970951980267,0.0503178202231132,0.0736160043764604,0.0306807374648835,0.0324724108741887,0.022162538718203,missense,"A50E,L58M",-1.25025411762241,-1.24360506959092
NHERF3_PDZ2 binding CEP164,1,MNGGVQTWTQPRLCYLVKEGGSYGFSLKTVQGKKGVYMTDITPQGVAMREGVLADDHIIEVNGENVEDASHEEVVEKVKKSGSRVMFLLVDKETDKRHVEQKIQFKRETAS*,2,,FALSE,FALSE,35,33,24,48,79,149,138,-0.288981779686159,0.169496894211805,-0.0425133013731346,0.191829137968194,-0.184303377930241,0.108176820598911,-0.182882208813734,0.0823563666245868,0.13492817713699,0.0190773820052646,0.161224365897077,0.0213248086642956,0.173103253667336,0.0128949100901885,0.156485734448485,0.00956862988273473,missense,"A50E,L58I",-0.182882208813734,-0.145858120751548
NHERF3_PDZ2 binding CEP164,1,MNGGVQTWTQPRLCYLVKEGGSYGFSLKTVQGKKGVYMTDITPQGVAMREGVLADDHQIEVNGENVEDASHEEVVEKVKKSGSRVMFLLVDKETDKRHVEQKIQFKRETAS*,2,,FALSE,FALSE,16.3333333333333,19,17,13,2,0,4,-1.20575907127802,0.320256660745897,,,-0.906623095119511,0.289089117021265,-1.04093044543173,0.214592104012688,0.0317421530698205,0.0360458442922572,,,0.0870011870882059,0.0344600456123845,0.0567928226040755,0.0249325280268218,missense,"A50E,L58Q",-1.04093044543173,-1.02832450939364
NHERF3_PDZ2 binding CEP164,1,MNGGVQTWTQPRLCYLVKEGGSYGFSLKTVQGKKGVYMTDITPQGVAMREGVLADDHLKEVNGENVEDASHEEVVEKVKKSGSRVMFLLVDKETDKRHVEQKIQFKRETAS*,2,,FALSE,FALSE,61.3333333333333,54,67,63,1,3,4,-1.71566894577242,0.358598308522291,-1.50146277077704,0.246494253438543,-1.41673653159253,0.27665350437644,-1.51644323130025,0.163735672409561,-0.0256497272311266,0.0403613113380871,-0.000960683858358596,0.0274016911460909,0.0261945663842615,0.0329776937916929,0.00154504955424314,0.0190237392942497,missense,"A50E,I59K",-1.51644323130025,-1.51736933576901
NHERF3_PDZ2 binding CEP164,1,MNGGVQTWTQPRLCYLVKEGGSYGFSLKTVQGKKGVYMTDITPQGVAMREGVLADDHLNEVNGENVEDASHEEVVEKVKKSGSRVMFLLVDKETDKRHVEQKIQFKRETAS*,2,,FALSE,FALSE,55.6666666666667,61,35,71,0,1,7,,,-1.63436271632869,0.410057041153906,-1.27449345324689,0.21785985145582,-1.35371273161806,0.192392145305483,,,-0.0157345912032063,0.045584252927749,0.0431502477960805,0.0259693636883695,0.0204520021786747,0.0223532108836852,missense,"A50E,I59N",-1.35371273161806,-1.35000788655435
NHERF3_PDZ2 binding CEP164,1,MNGGVQTWTQPRLCYLVKEGGSYGFSLKTVQGKKGVYMTDITPQGVAMREGVLADDHLTEVNGENVEDASHEEVVEKVKKSGSRVMFLLVDKETDKRHVEQKIQFKRETAS*,2,,FALSE,FALSE,88.6666666666667,73,79,114,2,5,2,-1.59928477680199,0.261379592628357,-1.3959824284603,0.199947187529565,-1.64587129983208,0.379298793324997,-1.49711082455724,0.146487799187445,-0.0125503411855061,0.0294190543144732,0.0107651057770088,0.0222272568296635,-0.00111879167735482,0.0452132333910734,0.0037911982425361,0.0170197835359892,missense,"A50E,I59T",-1.49711082455724,-1.49748677155618
NHERF3_PDZ2 binding CEP164,1,MNGGVQTWTQPRLCYLVKEGGSYGFSLKTVQGKKGVYMTDITPQGVAMREGVLADDHLREVNGENVEDASHEEVVEKVKKSGSRVMFLLVDKETDKRHVEQKIQFKRETAS*,2,,FALSE,FALSE,186.666666666667,159,191,210,26,13,8,-1.07660319594163,0.103227033511096,-1.33140927323321,0.130327440107891,-1.53791539671449,0.192699791941357,-1.22925983874509,0.0746081417118487,0.0462790328367005,0.0116185111280009,0.017943421827701,0.0144879331338549,0.011749784573078,0.0229702303850743,0.034911645294858,0.00866839715663434,missense,"A50E,I59R",-1.22925983874509,-1.2220133400443
NHERF3_PDZ2 binding CEP164,1,MNGGVQTWTQPRLCYLVKEGGSYGFSLKTVQGKKGVYMTDITPQGVAMREGVLADDHLSEVNGENVEDASHEEVVEKVKKSGSRVMFLLVDKETDKRHVEQKIQFKRETAS*,2,,FALSE,FALSE,173,149,132,238,5,3,12,-1.3954143059891,0.187202886687286,-1.53680386371868,0.244107538589674,-1.45303767062978,0.162325098199166,-1.4501731023556,0.109587449181486,0.0103958895957521,0.0210702443748546,-0.00488939903140184,0.0271363704652629,0.0218673923975866,0.0193495014465265,0.00924468908597545,0.0127324915363324,missense,"A50E,I59S",-1.4501731023556,-1.44921330575939
NHERF3_PDZ2 binding CEP164,1,MNGGVQTWTQPRLCYLVKEGGSYGFSLKTVQGKKGVYMTDITPQGVAMREGVLADDHLIKVNGENVEDASHEEVVEKVKKSGSRVMFLLVDKETDKRHVEQKIQFKRETAS*,2,,FALSE,FALSE,42.6666666666667,39,42,47,6,8,6,-1.09440131756593,0.204557441043938,-1.07316696281645,0.19614030815016,-1.1909773301103,0.2338949919368,-1.11220029813861,0.121115386674957,0.0442758010560712,0.0230235513338557,0.0466510932325327,0.0218040626515855,0.053105549615501,0.0278807869825745,0.0485122868021773,0.0140718727124004,missense,"A50E,E60K",-1.11220029813861,-1.10162254422813
NHERF3_PDZ2 binding CEP164,1,MNGGVQTWTQPRLCYLVKEGGSYGFSLKTVQGKKGVYMTDITPQGVAMREGVLADDHLITVNGENVEDASHEEVVEKVKKSGSRVMFLLVDKETDKRHVEQKIQFKRETAS*,2,,FALSE,FALSE,25.3333333333333,11,13,52,0,1,0,,,-1.34138833863381,0.457811042521928,,,-1.34138833863381,0.457811042521928,,,0.0168340926477335,0.0508928569954816,,,0.0218839200719599,0.0531910840857015,missense,"A50E,E60T",-1.34138833863381,-1.33733276864736
NHERF3_PDZ2 binding CEP164,1,MNGGVQTWTQPRLCYLVKEGGSYGFSLKTVQGKKGVYMTDITPQGVAMREGVLADDHLIIVNGENVEDASHEEVVEKVKKSGSRVMFLLVDKETDKRHVEQKIQFKRETAS*,2,,FALSE,FALSE,24.3333333333333,22,16,35,2,0,1,-1.24877851802613,0.310331664059466,,,-1.67483644367317,0.529223486210065,-1.35779459572433,0.267701041769124,0.0269001857695626,0.0349287562531605,,,-0.00457149923071393,0.0630845798065877,0.0199777480503625,0.0311030257027698,missense,"A50E,E60I",-1.35779459572433,-1.35420591147074
NHERF3_PDZ2 binding CEP164,1,MNGGVQTWTQPRLCYLVKEGGSYGFSLKTVQGKKGVYMTDITPQGVAMREGVLADDHLIQVNGENVEDASHEEVVEKVKKSGSRVMFLLVDKETDKRHVEQKIQFKRETAS*,2,,FALSE,FALSE,27.6666666666667,22,26,35,5,6,12,-0.979901395141197,0.250679332655703,-1.0164028047357,0.238768787741879,-0.871645452682414,0.181918991237932,-0.938581527769404,0.125323025058811,0.0571631095216782,0.0282147080755452,0.0529613171269993,0.0265428848168291,0.091170597428573,0.0216851357132097,0.0686843004842682,0.0145607400098009,missense,"A50E,E60Q",-0.938581527769404,-0.923062968262932
NHERF3_PDZ2 binding CEP164,1,MNGGVQTWTQPRLCYLVKEGGSYGFSLKTVQGKKGVYMTDITPQGVAMREGVLADDHLIRVNGENVEDASHEEVVEKVKKSGSRVMFLLVDKETDKRHVEQKIQFKRETAS*,2,,FALSE,FALSE,17.3333333333333,17,12,23,0,0,4,,,,,-1.09103907320721,0.28234441021475,-1.09103907320721,0.28234441021475,,,,,0.0650184051625646,0.0336560620290883,0.0509709179624963,0.0328043753207225,missense,"A50E,E60R",-1.09103907320721,-1.07985911771255
NHERF3_PDZ2 binding CEP164,1,MNGGVQTWTQPRLCYLVKEGGSYGFSLKTVQGKKGVYMTDITPQGVAMREGVLADDHLIEVNGENVEDASHEEVVEKVKKSGSRVMFLLVDKETDKRHVEQKIQFKRETAS*,1,,FALSE,FALSE,42698.3333333333,44828,41307,41960,118683,130670,112539,-0.259437323045978,0.0302058501184353,-0.241966102703489,0.0119471577122619,-0.206757895728637,0.0857561379233204,-0.243709391753793,0.0110176483066928,0.138253494028982,0.00339975870462306,0.139052067825067,0.00132811341902809,0.170426626765882,0.0102223164082727,0.149418487261441,0.00128009288347367,missense,A50E,-0.243709391753793,-0.208416310570757
NHERF3_PDZ2 binding CEP164,1,MNGGVQTWTQPRLCYLVKEGGSYGFSLKTVQGKKGVYMTDITPQGVAMREGVLADDHLIDVNGENVEDASHEEVVEKVKKSGSRVMFLLVDKETDKRHVEQKIQFKRETAS*,2,,FALSE,FALSE,36.6666666666667,28,46,36,5,3,5,-1.05066819189064,0.233122995715658,-1.39022133582463,0.258069306193889,-1.16372692680402,0.253844946904448,-1.19071176724441,0.142952652665685,0.0491980950524986,0.026238689883732,0.0114055413200879,0.0286884392798797,0.0563538564025774,0.0302588645983417,0.0393903789253077,0.0166090501581781,missense,"A50E,E60D",-1.19071176724441,-1.18236827582227
NHERF3_PDZ2 binding CEP164,1,MNGGVQTWTQPRLCYLVKEGGSYGFSLKTVQGKKGVYMTDITPQGVAMREGVLADDHLIGVNGENVEDASHEEVVEKVKKSGSRVMFLLVDKETDKRHVEQKIQFKRETAS*,2,,FALSE,FALSE,25.3333333333333,22,20,34,1,3,9,-1.45217620956837,0.389976620940193,-1.14383467257892,0.301369064375296,-0.955262726761076,0.20168215507807,-1.08197831187515,0.153991088211663,0.00400716770817236,0.0438930341785589,0.0387952721336628,0.0335018845583643,0.0812032381989207,0.0240409474241227,0.0520236486158226,0.0178915582210381,missense,"A50E,E60G",-1.08197831187515,-1.07054050718482
NHERF3_PDZ2 binding CEP164,1,MNGGVQTWTQPRLCYLVKEGGSYGFSLKTVQGKKGVYMTDITPQGVAMREGVLADDHLIVVNGENVEDASHEEVVEKVKKSGSRVMFLLVDKETDKRHVEQKIQFKRETAS*,2,,FALSE,FALSE,15.3333333333333,10,14,22,0,0,2,,,,,-1.30071548727705,0.383803472586615,-1.30071548727705,0.383803472586615,,,,,0.0400245248424131,0.0457502008647162,0.0266095226799811,0.0445924647651134,missense,"A50E,E60V",-1.30071548727705,-1.29550245804146
NHERF3_PDZ2 binding CEP164,1,MNGGVQTWTQPRLCYLVKEGGSYGFSLKTVQGKKGVYMTDITPQGVAMREGVLADDHLI*VNGENVEDASHEEVVEKVKKSGSRVMFLLVDKETDKRHVEQKIQFKRETAS*,2,,FALSE,TRUE,23.3333333333333,21,34,15,3,1,3,-1.11614762323332,0.282136924865637,-1.62578778025314,0.410934378508815,-1.04586412347271,0.323795577247955,-1.1999243984301,0.188906505535361,0.0418281893617732,0.0317553540935473,-0.0147813529566266,0.045681782695258,0.0704033565036196,0.0385971304489892,0.0383200031708279,0.0219482294811318,stop,"A50E,E60*",-1.1999243984301,-1.19184307808323
NHERF3_PDZ2 binding CEP164,1,MNGGVQTWTQPRLCYLVKEGGSYGFSLKTVQGKKGVYMTDITPQGVAMREGVLADDHLICVNGENVEDASHEEVVEKVKKSGSRVMFLLVDKETDKRHVEQKIQFKRETAS*,2,,FALSE,FALSE,16.3333333333333,12,27,10,0,2,0,,,-1.35255247794438,0.321923779415435,,,-1.35255247794438,0.321923779415435,,,0.0155930239695282,0.0357868625863256,,,0.0205868070326111,0.0374029309685187,missense,"A50E,E60C",-1.35255247794438,-1.34881461463137
NHERF3_PDZ2 binding CEP164,1,MNGGVQTWTQPRLCYLVKEGGSYGFSLKTVQGKKGVYMTDITPQGVAMREGVLADDHLMEVNGENVEDASHEEVVEKVKKSGSRVMFLLVDKETDKRHVEQKIQFKRETAS*,2,,FALSE,FALSE,48.3333333333333,45,46,54,9,16,26,-1.01741292717422,0.180734922857958,-0.895034698456255,0.166509435736575,-0.761892180463507,0.140875671574394,-0.869730583906587,0.0924224587060644,0.0529410744836649,0.0203422557155809,0.0664532801925178,0.0185101277912797,0.104253423948444,0.0167926835785099,0.0766837937341751,0.0107381655657773,missense,"A50E,I59M",-0.869730583906587,-0.852252679059727
NHERF3_PDZ2 binding CEP164,1,MNGGVQTWTQPRLCYLVKEGGSYGFSLKTVQGKKGVYMTDITPQGVAMREGVLADDHLQEVNGENVEDASHEEVVEKVKKSGSRVMFLLVDKETDKRHVEQKIQFKRETAS*,2,,FALSE,FALSE,51.3333333333333,42,65,47,1,4,1,-1.64192302860328,0.364974877390222,-1.40739745477767,0.2217920337696,-1.77012386015364,0.528428659467892,-1.50478457306269,0.17840950145638,-0.0173494038552527,0.0410790132213109,0.00949614708442434,0.0246556531166079,-0.0159299645788293,0.0629898347464088,0.00289961860793903,0.0207286279976523,missense,"A50E,I59Q",-1.50478457306269,-1.50537889794483
NHERF3_PDZ2 binding CEP164,1,MNGGVQTWTQPRLCYLVKEGGSYGFSLKTVQGKKGVYMTDITPQGVAMREGVLADDHLHEVNGENVEDASHEEVVEKVKKSGSRVMFLLVDKETDKRHVEQKIQFKRETAS*,2,,FALSE,FALSE,52.6666666666667,37,38,83,1,0,7,-1.60472890151296,0.368798616852248,,,-1.32496894780918,0.217320619789091,-1.39707397459865,0.187231657142607,-0.013163093692143,0.0415093865254643,,,0.0371334600911449,0.0259050861118818,0.0154140469805311,0.021753636093434,missense,"A50E,I59H",-1.39707397459865,-1.39460309445424
NHERF3_PDZ2 binding CEP164,1,MNGGVQTWTQPRLCYLVKEGGSYGFSLKTVQGKKGVYMTDITPQGVAMREGVLADDHLPEVNGENVEDASHEEVVEKVKKSGSRVMFLLVDKETDKRHVEQKIQFKRETAS*,2,,FALSE,FALSE,69.6666666666667,68,63,78,1,0,4,-1.66216835482964,0.363073665873359,,,-1.48413078676448,0.269307054944294,-1.54731885411349,0.216299970259129,-0.0196280758276065,0.0408650261830902,,,0.0181610259619585,0.0321019811909234,-0.00204225546183986,0.0251309576160715,missense,"A50E,I59P",-1.54731885411349,-1.54912361041034
NHERF3_PDZ2 binding CEP164,1,MNGGVQTWTQPRLCYLVKEGGSYGFSLKTVQGKKGVYMTDITPQGVAMREGVLADDHLLEVNGENVEDASHEEVVEKVKKSGSRVMFLLVDKETDKRHVEQKIQFKRETAS*,2,,FALSE,FALSE,203,187,191,231,312,367,480,-0.436992683229247,0.07460657861745,-0.418110238837123,0.0708253430487761,-0.309243056188109,0.060889493712131,-0.378076099071119,0.0392615433836432,0.11826910759494,0.00839719339407088,0.119470892409421,0.00787334450384001,0.158210174827408,0.00725815884131219,0.133807000941968,0.00456162884134398,missense,"A50E,I59L",-0.378076099071119,-0.34660679672269
NHERF3_PDZ2 binding CEP164,1,MNGGVQTWTQPRLCYLVKEGGSYGFSLKTVQGKKGVYMTDITPQGVAMREGVLADDHLEEVNGENVEDASHEEVVEKVKKSGSRVMFLLVDKETDKRHVEQKIQFKRETAS*,2,,FALSE,FALSE,66.6666666666667,38,56,106,0,4,1,,,-1.36331055736821,0.226519338199396,-2.0330023066347,0.527135763664329,-1.46769792699523,0.208117684340338,,,0.0143970951980267,0.0251811669333878,-0.0472656417900323,0.0628357187809864,0.00720855554088021,0.0241802932198565,missense,"A50E,I59E",-1.46769792699523,-1.46723684808643
NHERF3_PDZ2 binding CEP164,1,MNGGVQTWTQPRLCYLVKEGGSYGFSLKTVQGKKGVYMTDITPQGVAMREGVLADDHLDEVNGENVEDASHEEVVEKVKKSGSRVMFLLVDKETDKRHVEQKIQFKRETAS*,2,,FALSE,FALSE,46.3333333333333,37,58,44,1,2,2,-1.60472890151296,0.368798616852248,-1.57873412425295,0.294393024002341,-1.52475994822446,0.380376174816739,-1.57168344506293,0.196866527385206,-0.013163093692143,0.0415093865254643,-0.00955060322909587,0.0327263885739516,0.0133179423774564,0.0453416595861855,-0.00487307185885444,0.0228730699769108,missense,"A50E,I59D",-1.57168344506293,-1.57418156364457
NHERF3_PDZ2 binding CEP164,1,MNGGVQTWTQPRLCYLVKEGGSYGFSLKTVQGKKGVYMTDITPQGVAMREGVLADDHLAEVNGENVEDASHEEVVEKVKKSGSRVMFLLVDKETDKRHVEQKIQFKRETAS*,2,,FALSE,FALSE,141.666666666667,114,133,178,2,2,13,-1.60866776388686,0.261333288631766,-1.81738920830067,0.280377140797247,-1.35078071492216,0.158616889175871,-1.49549430616569,0.122069408023209,-0.0136064244240864,0.0294138426612719,-0.0360808481021294,0.0311683039639938,0.0340566418379555,0.0189074749413447,0.00397901451978741,0.0141827163248107,missense,"A50E,I59A",-1.49549430616569,-1.49582425063219
NHERF3_PDZ2 binding CEP164,1,MNGGVQTWTQPRLCYLVKEGGSYGFSLKTVQGKKGVYMTDITPQGVAMREGVLADDHLGEVNGENVEDASHEEVVEKVKKSGSRVMFLLVDKETDKRHVEQKIQFKRETAS*,2,,FALSE,FALSE,225.333333333333,163,200,313,2,3,10,-1.83590182454809,0.248181868310319,-1.81602929747079,0.229072052233638,-1.63731648247595,0.176407680842001,-1.73564345435468,0.121782575440905,-0.0391822970676573,0.0279336109995016,-0.0359296727460032,0.0254649410196995,-9.90390165303834e-05,0.0210281756394972,-0.0239228758847418,0.0141493904881952,missense,"A50E,I59G",-1.73564345435468,-1.74280751158861
NHERF3_PDZ2 binding CEP164,1,MNGGVQTWTQPRLCYLVKEGGSYGFSLKTVQGKKGVYMTDITPQGVAMREGVLADDHLVEVNGENVEDASHEEVVEKVKKSGSRVMFLLVDKETDKRHVEQKIQFKRETAS*,2,,FALSE,FALSE,158.333333333333,128,153,194,77,166,114,-0.728432308033193,0.0971412710555633,-0.55851658607563,0.0808004413671626,-0.702734604326764,0.0822687927708638,-0.655138346192771,0.0495746966702701,0.0854667068211055,0.0109335403756021,0.103862531125901,0.00898223268057988,0.111305134483228,0.00980661735236209,0.101616337295153,0.00575986949678083,missense,"A50E,I59V",-0.655138346192771,-0.631553621635704
NHERF3_PDZ2 binding CEP164,1,MNGGVQTWTQPRLCYLVKEGGSYGFSLKTVQGKKGVYMTDITPQGVAMREGVLADDHLYEVNGENVEDASHEEVVEKVKKSGSRVMFLLVDKETDKRHVEQKIQFKRETAS*,2,,FALSE,FALSE,77,61,70,100,3,8,8,-1.42905868252303,0.228848391950053,-1.22427663069545,0.174091281100553,-1.34203479090299,0.205379802057571,-1.31269641718128,0.1148616795509,0.0066091144666178,0.0257575704547489,0.0298528904726415,0.0193529684745126,0.0350991748247671,0.0244817149109275,0.0252175102758019,0.0133452815413997,missense,"A50E,I59Y",-1.31269641718128,-1.30782433867003
NHERF3_PDZ2 binding CEP164,1,MNGGVQTWTQPRLCYLVKEGGSYGFSLKTVQGKKGVYMTDITPQGVAMREGVLADDHLWEVNGENVEDASHEEVVEKVKKSGSRVMFLLVDKETDKRHVEQKIQFKRETAS*,2,,FALSE,FALSE,72,54,83,79,0,2,10,,,-1.68475335932937,0.28673325615085,-1.19371656542593,0.189080129941104,-1.3425307548532,0.157849503582323,,,-0.021336299222342,0.0318748855876168,0.0527790268639963,0.0225387588758201,0.0217511876746549,0.018339850807621,missense,"A50E,I59W",-1.3425307548532,-1.33850769550162
NHERF3_PDZ2 binding CEP164,1,MNGGVQTWTQPRLCYLVKEGGSYGFSLKTVQGKKGVYMTDITPQGVAMREGVLADDHLCEVNGENVEDASHEEVVEKVKKSGSRVMFLLVDKETDKRHVEQKIQFKRETAS*,2,,FALSE,FALSE,88,86,87,91,12,5,7,-1.12305243218055,0.142575895059322,-1.42762445637395,0.196673104257898,-1.35471201701434,0.217039610659919,-1.25592066323877,0.101916157972792,0.0410510324789163,0.0160473430940292,0.00724759953079529,0.0218632912712568,0.0335880221582925,0.0258715892182299,0.0318140394581237,0.0118411974044133,missense,"A50E,I59C",-1.25592066323877,-1.24943287254272
NHERF3_PDZ2 binding CEP164,1,MNGGVQTWTQPRLCYLVKEGGSYGFSLKTVQGKKGVYMTDITPQGVAMREGVLADDHLFEVNGENVEDASHEEVVEKVKKSGSRVMFLLVDKETDKRHVEQKIQFKRETAS*,2,,FALSE,FALSE,72,43,103,70,0,5,5,,,-1.47756413117816,0.192743020781844,-1.37866577624289,0.250763720206143,-1.44083538790211,0.152817540136074,,,0.00169602367930277,0.021426401031071,0.0307326824481385,0.0298915757371774,0.0103295977241058,0.0177552087480692,missense,"A50E,I59F",-1.44083538790211,-1.43960986063792
NHERF3_PDZ2 binding CEP164,1,MNGGVQTWTQPRLCYLVKEGGSYGFSLKTVQGKKGVYMTDITPQGVAMREGVLADDHEIEVNGENVEDASHEEVVEKVKKSGSRVMFLLVDKETDKRHVEQKIQFKRETAS*,2,,FALSE,FALSE,20,22,14,24,0,0,1,,,,,-1.55288444703319,0.530647323783892,-1.55288444703319,0.530647323783892,,,,,0.00996544152318504,0.0632543043131491,-0.0026888976209021,0.0616536164434905,missense,"A50E,L58E",-1.55288444703319,-1.55484758777536
NHERF3_PDZ2 binding CEP164,1,MNGGVQTWTQPRLCYLVKEGGSYGFSLKTVQGKKGVYMTDITPQGVAMREGVLADDHAIEVNGENVEDASHEEVVEKVKKSGSRVMFLLVDKETDKRHVEQKIQFKRETAS*,2,,FALSE,FALSE,15.3333333333333,13,16,17,1,0,1,-1.29779900910818,0.423701854935779,,,-1.44142240400553,0.532507018004762,-1.35347697266057,0.331554107737043,0.0213827829946809,0.0476889100566547,,,0.0232519572051303,0.0634759838711228,0.0204793939918184,0.0385218371458484,missense,"A50E,L58A",-1.35347697266057,-1.3497654184192
NHERF3_PDZ2 binding CEP164,1,MNGGVQTWTQPRLCYLVKEGGSYGFSLKTVQGKKGVYMTDITPQGVAMREGVLADDHGIEVNGENVEDASHEEVVEKVKKSGSRVMFLLVDKETDKRHVEQKIQFKRETAS*,2,,FALSE,FALSE,29.6666666666667,33,18,38,2,0,0,-1.36775854031159,0.288258857782671,,,,,-1.36775854031159,0.288258857782671,0.0135086286753172,0.0324443959394877,,,,,0.0188200804426818,0.0334915493918693,missense,"A50E,L58G",-1.36775854031159,-1.36445340784835
NHERF3_PDZ2 binding CEP164,1,MNGGVQTWTQPRLCYLVKEGGSYGFSLKTVQGKKGVYMTDITPQGVAMREGVLADDHVIEVNGENVEDASHEEVVEKVKKSGSRVMFLLVDKETDKRHVEQKIQFKRETAS*,2,,FALSE,FALSE,46.6666666666667,46,41,53,547,417,360,0.173710712997601,0.140092119890946,0.0889532962578276,0.146104598390858,0.0853788930055181,0.0815256218065882,0.104183052403842,0.0634673043987634,0.18700560000036,0.0157677867757695,0.175838934204688,0.0162418110129618,0.205249961412872,0.00971802977220474,0.18983860502014,0.00737399147554582,missense,"A50E,L58V",0.104183052403842,0.149376381879398
NHERF3_PDZ2 binding CEP164,1,MNGGVQTWTQPRLCYLVKEGGSYGFSLKTVQGKKGVYMTDITPQGVAMREGVLADDH*IEVNGENVEDASHEEVVEKVKKSGSRVMFLLVDKETDKRHVEQKIQFKRETAS*,2,,FALSE,TRUE,19.3333333333333,11,24,23,2,0,0,-1.04538082648388,0.368705111981319,,,,,-1.04538082648388,0.368705111981319,0.0497932038309529,0.0414988622727908,,,,,0.0562757520863917,0.0428382515768762,stop,"A50E,L58*",-1.04538082648388,-1.03290153843184
NHERF3_PDZ2 binding CEP164,1,MNGGVQTWTQPRLCYLVKEGGSYGFSLKTVQGKKGVYMTDITPQGVAMREGVLADDHYIEVNGENVEDASHEEVVEKVKKSGSRVMFLLVDKETDKRHVEQKIQFKRETAS*,2,,FALSE,FALSE,16,15,14,19,0,1,0,,,-1.36331055736821,0.452638250114738,,,-1.36331055736821,0.452638250114738,,,0.0143970951980267,0.0503178202231132,,,0.0193368723344846,0.0525900797185439,missense,"A50E,L58Y",-1.36331055736821,-1.35987884516378
NHERF3_PDZ2 binding CEP164,1,MNGGVQTWTQPRLCYLVKEGGSYGFSLKTVQGKKGVYMTDITPQGVAMREGVLADDHSIEVNGENVEDASHEEVVEKVKKSGSRVMFLLVDKETDKRHVEQKIQFKRETAS*,2,,FALSE,FALSE,47.6666666666667,32,44,67,6,3,6,-1.03733639008886,0.216075794690111,-1.37604775992788,0.260081463006951,-1.20866984864735,0.229968053395025,-1.18698193046123,0.134704216867398,0.0506986291889716,0.0243199764607089,0.012981155938849,0.0289121219773864,0.0509965632860707,0.0274126874475213,0.0398237325221705,0.0156507000936945,missense,"A50E,L58S",-1.18698193046123,-1.17853229614675
NHERF3_PDZ2 binding CEP164,1,MNGGVQTWTQPRLCYLVKEGGSYGFSLKTVQGKKGVYMTDITPQGVAMREGVLADDHWIEVNGENVEDASHEEVVEKVKKSGSRVMFLLVDKETDKRHVEQKIQFKRETAS*,2,,FALSE,FALSE,23.3333333333333,25,27,18,6,4,2,-0.963912336231438,0.233163462254671,-1.14750943512776,0.260289995296598,-1.23585313328689,0.385316930869356,-1.07776482656165,0.158332767452407,0.0589627258871851,0.026243244513637,0.0383867648074521,0.0289353036025772,0.0477562571886816,0.0459306083528744,0.0525131952426795,0.0183959991456069,missense,"A50E,L58W",-1.07776482656165,-1.06620711541321
NHERF3_PDZ2 binding CEP164,1,MNGGVQTWTQPRLCYLVKEGGSYGFSLKTVQGKKGVYMTDITPQGVAMREGVLADDHCIEVNGENVEDASHEEVVEKVKKSGSRVMFLLVDKETDKRHVEQKIQFKRETAS*,2,,FALSE,FALSE,27.3333333333333,31,20,31,2,1,7,-1.3494125141846,0.29120099102024,-1.46882020647702,0.431872760467032,-1.00663691668285,0.222614509591347,-1.1812887275533,0.163664261090068,0.0155735287452013,0.0327755418282929,0.00266804765439696,0.0480094113012571,0.0750793240708309,0.0265361291823799,0.0404852011335967,0.0190154423220341,missense,"A50E,L58C",-1.1812887275533,-1.17267707729592
NHERF3_PDZ2 binding CEP164,1,MNGGVQTWTQPRLCYLVKEGGSYGFSLKTVQGKKGVYMTDITPQGVAMREGVLADDHFIEVNGENVEDASHEEVVEKVKKSGSRVMFLLVDKETDKRHVEQKIQFKRETAS*,2,,FALSE,FALSE,28,39,28,17,2,3,1,-1.41677903139364,0.281118768722024,-1.24336806628672,0.280318467949276,-1.44142240400553,0.532507018004762,-1.34344090746406,0.185995540678724,0.00799122590043544,0.0316407575767023,0.0277305788393687,0.0311617815593683,0.0232519572051303,0.0634759838711228,0.0216454409810228,0.021610017070162,missense,"A50E,L58F",-1.34344090746406,-1.33944374903957
NHERF3_PDZ2 binding CEP164,1,MNGGVQTWTQPRLCYLVKEGGSYGFSLKTVQGKKGVYMTDITPQGVAMREGVLADDPLIEVNGENVEDASHEEVVEKVKKSGSRVMFLLVDKETDKRHVEQKIQFKRETAS*,2,,FALSE,FALSE,22.6666666666667,24,26,18,1,1,0,-1.47770890120149,0.385718319143639,-1.54643138145043,0.420266575328615,,,-1.50912977917898,0.284174167601709,0.00113338695736429,0.0434137495849129,-0.00595964819019049,0.0467192023162167,,,0.00239476791096171,0.0330169669141669,missense,"A50E,H57P",-1.50912977917898,-1.50984775900148
NHERF3_PDZ2 binding CEP164,1,MNGGVQTWTQPRLCYLVKEGGSYGFSLKTVQGKKGVYMTDITPQGVAMREGVLADDLLIEVNGENVEDASHEEVVEKVKKSGSRVMFLLVDKETDKRHVEQKIQFKRETAS*,2,,FALSE,FALSE,79.6666666666667,63,81,95,143,384,190,-0.304731839210449,0.122268401143102,-0.259707966322311,0.107197736751726,-0.298887610608301,0.0716349001582167,-0.290233140017407,0.0535451848811336,0.133155460866595,0.013761673962386,0.13707978222223,0.0119167048848185,0.159444566252079,0.00853903444144241,0.144013094258599,0.00622118334172859,missense,"A50E,H57L",-0.290233140017407,-0.256264021648291
NHERF3_PDZ2 binding CEP164,1,MNGGVQTWTQPRLCYLVKEGGSYGFSLKTVQGKKGVYMTDITPQGVAMREGVLADDELIEVNGENVEDASHEEVVEKVKKSGSRVMFLLVDKETDKRHVEQKIQFKRETAS*,2,,FALSE,FALSE,24.6666666666667,31,24,19,0,2,3,,,-1.31771053859803,0.328029212868195,-1.12227155589224,0.321288319904367,-1.21796231519189,0.229531304792786,,,0.0194662504142881,0.0364655769963037,0.0612954259338627,0.038298259971566,0.0362242556722059,0.0266682491236525,missense,"A50E,H57E",-1.21796231519189,-1.2103943139976
NHERF3_PDZ2 binding CEP164,1,MNGGVQTWTQPRLCYLVKEGGSYGFSLKTVQGKKGVYMTDITPQGVAMREGVLADDDLIEVNGENVEDASHEEVVEKVKKSGSRVMFLLVDKETDKRHVEQKIQFKRETAS*,2,,FALSE,FALSE,22.6666666666667,24,24,20,3,1,1,-1.15533118737378,0.272783047201084,-1.52275358141465,0.423522420537753,-1.49395304536754,0.5315514164652,-1.29929530118224,0.210569660308509,0.0374179621130001,0.0307025472072206,-0.00332749042363584,0.0470811404287516,0.0169901915737062,0.0633620741086942,0.0267745279572029,0.0244651776979169,missense,"A50E,H57D",-1.29929530118224,-1.29404185659646
NHERF3_PDZ2 binding CEP164,1,MNGGVQTWTQPRLCYLVKEGGSYGFSLKTVQGKKGVYMTDITPQGVAMREGVLADDALIEVNGENVEDASHEEVVEKVKKSGSRVMFLLVDKETDKRHVEQKIQFKRETAS*,2,,FALSE,FALSE,32.3333333333333,46,20,31,0,1,3,,,-1.46882020647702,0.431872760467032,-1.28050716778737,0.317613536189241,-1.34660741116528,0.255868690348603,,,0.00266804765439696,0.0480094113012571,0.042433400065871,0.0378602178351351,0.0212775386174155,0.0297282759897147,missense,"A50E,H57A",-1.34660741116528,-1.34270036442154
NHERF3_PDZ2 binding CEP164,1,MNGGVQTWTQPRLCYLVKEGGSYGFSLKTVQGKKGVYMTDITPQGVAMREGVLADDGLIEVNGENVEDASHEEVVEKVKKSGSRVMFLLVDKETDKRHVEQKIQFKRETAS*,2,,FALSE,FALSE,122.666666666667,97,86,185,2,4,16,-1.66816586478056,0.257878818812292,-1.34138833863381,0.229103474166833,-1.24392148039227,0.152609248854965,-1.35085050734234,0.113940795442567,-0.0203031134968581,0.0290250317589942,0.0168340926477335,0.0254684340589757,0.0467944928298823,0.0181913512711964,0.0207845516324474,0.0132382880015111,missense,"A50E,H57G",-1.35085050734234,-1.34706420971628
NHERF3_PDZ2 binding CEP164,1,MNGGVQTWTQPRLCYLVKEGGSYGFSLKTVQGKKGVYMTDITPQGVAMREGVLADDVLIEVNGENVEDASHEEVVEKVKKSGSRVMFLLVDKETDKRHVEQKIQFKRETAS*,2,,FALSE,FALSE,116,110,72,166,166,26,107,-0.483117059448168,0.124228341921858,-0.884826190736972,0.132475089747691,-0.683750333856942,0.0865885909866768,-0.67770301837029,0.0626033996433794,0.11307767120329,0.0139822711545523,0.0675881154744122,0.0147266779779998,0.113568100426217,0.0103215466070053,0.0989946456720126,0.00727361812012709,missense,"A50E,H57V",-0.67770301837029,-0.654760434397039
NHERF3_PDZ2 binding CEP164,1,MNGGVQTWTQPRLCYLVKEGGSYGFSLKTVQGKKGVYMTDITPQGVAMREGVLADD*LIEVNGENVEDASHEEVVEKVKKSGSRVMFLLVDKETDKRHVEQKIQFKRETAS*,2,,FALSE,TRUE,18,14,28,12,0,6,3,,,-1.0383250234701,0.233785695468491,-0.973737916989845,0.326747958003788,-1.01645625079717,0.190130667530988,,,0.0505243196772926,0.0259889361810167,0.0790009557175153,0.0389490605962028,0.0596363733790105,0.0220904595664639,stop,"A50E,H57*",-1.01645625079717,-1.00315383339621
NHERF3_PDZ2 binding CEP164,1,MNGGVQTWTQPRLCYLVKEGGSYGFSLKTVQGKKGVYMTDITPQGVAMREGVLADDYLIEVNGENVEDASHEEVVEKVKKSGSRVMFLLVDKETDKRHVEQKIQFKRETAS*,2,,FALSE,FALSE,37.6666666666667,31,43,39,116,157,175,-0.157912702677303,0.173157874729723,-0.199545520953395,0.144805514725287,-0.0404115091544256,0.108827654324213,-0.109956012699897,0.0777377082263395,0.149680393469938,0.0194894363038342,0.14376777889394,0.0160973975474132,0.190255474450871,0.0129724908725129,0.164958713623853,0.00903200794834237,missense,"A50E,H57Y",-0.109956012699897,-0.0708566066459561
NHERF3_PDZ2 binding CEP164,1,MNGGVQTWTQPRLCYLVKEGGSYGFSLKTVQGKKGVYMTDITPQGVAMREGVLADDWLIEVNGENVEDASHEEVVEKVKKSGSRVMFLLVDKETDKRHVEQKIQFKRETAS*,2,,FALSE,FALSE,45.3333333333333,41,44,51,7,25,37,-1.06384231231762,0.195184596324514,-0.749866986647136,0.159194239527488,-0.629375301968444,0.12996391385802,-0.758735779280019,0.0894741625613931,0.047715308426009,0.0219686096488179,0.0825909416101297,0.0176969293316879,0.120049721382273,0.0154919785485454,0.0895797998100552,0.010395615793983,missense,"A50E,H57W",-0.758735779280019,-0.738099208174559
NHERF3_PDZ2 binding CEP164,1,MNGGVQTWTQPRLCYLVKEGGSYGFSLKTVQGKKGVYMTDITPQGVAMREGVLADDCLIEVNGENVEDASHEEVVEKVKKSGSRVMFLLVDKETDKRHVEQKIQFKRETAS*,2,,FALSE,FALSE,42,28,33,65,7,9,59,-0.951933495831536,0.219024949456347,-0.966985770669994,0.205044659956461,-0.556953554451711,0.116998272818993,-0.709788039372065,0.0921809608721219,0.0603109801743903,0.0246519126435503,0.0584547932869294,0.0227939206083075,0.12868254972417,0.0139464462012804,0.0952668259134598,0.0107101069774108,missense,"A50E,H57C",-0.709788039372065,-0.687758524020231
NHERF3_PDZ2 binding CEP164,1,MNGGVQTWTQPRLCYLVKEGGSYGFSLKTVQGKKGVYMTDITPQGVAMREGVLADDFLIEVNGENVEDASHEEVVEKVKKSGSRVMFLLVDKETDKRHVEQKIQFKRETAS*,2,,FALSE,FALSE,47.3333333333333,31,46,65,10,12,87,-0.877137699757426,0.200442507072623,-0.980135250191389,0.175259033141749,-0.431421342949962,0.110538905461056,-0.639323048381976,0.0847314287504053,0.0687294705587072,0.0225604032174122,0.0569930229959358,0.0194827823761419,0.143646259803424,0.0131764756950393,0.103453848315115,0.00984457807425771,missense,"A50E,H57F",-0.639323048381976,-0.615288255484028
NHERF3_PDZ2 binding CEP164,1,MNGGVQTWTQPRLCYLVKEGGSYGFSLKTVQGKKGVYMTDITPQGVAMREGVLADAHLIEVNGENVEDASHEEVVEKVKKSGSRVMFLLVDKETDKRHVEQKIQFKRETAS*,2,,FALSE,FALSE,165.333333333333,190,123,183,33,36,84,-1.05554396039229,0.100438620210706,-0.947747403617608,0.105496150236184,-0.781060078696822,0.0876710580510139,-0.913271083207714,0.0559819375478213,0.0486493127358207,0.0113046668775354,0.0605934386499381,0.0117275469328305,0.101968569180408,0.010450579013328,0.0716250115197886,0.00650429909026066,missense,"A50E,D56A",-0.913271083207714,-0.89703224451794
NHERF3_PDZ2 binding CEP164,1,MNGGVQTWTQPRLCYLVKEGGSYGFSLKTVQGKKGVYMTDITPQGVAMREGVLADGHLIEVNGENVEDASHEEVVEKVKKSGSRVMFLLVDKETDKRHVEQKIQFKRETAS*,2,,FALSE,FALSE,178.666666666667,163,149,224,11,13,11,-1.17468594890773,0.142513187070904,-1.29676971005821,0.131680261030654,-1.49286425981846,0.171419830863471,-1.30146909405328,0.0842333518384239,0.0352395258583356,0.0160402851225224,0.0217941509960932,0.0146383203359271,0.0171199771570238,0.0204336131753722,0.026521964369501,0.00978670867302963,missense,"A50E,D56G",-1.30146909405328,-1.29627751079712
NHERF3_PDZ2 binding CEP164,1,MNGGVQTWTQPRLCYLVKEGGSYGFSLKTVQGKKGVYMTDITPQGVAMREGVLADVHLIEVNGENVEDASHEEVVEKVKKSGSRVMFLLVDKETDKRHVEQKIQFKRETAS*,2,,FALSE,FALSE,122.666666666667,117,103,148,8,8,9,-1.32401715520115,0.150943348038762,-1.33783421579171,0.162496745630147,-1.23413402143311,0.191528424279415,-1.30634202021544,0.0957727555330113,0.0184318522958541,0.0169891249339985,0.0172291889838783,0.0180640545322585,0.0479611790256031,0.0228306008359743,0.0259558001638351,0.0111274220573912,missense,"A50E,D56V",-1.30634202021544,-1.30128910964311
NHERF3_PDZ2 binding CEP164,1,MNGGVQTWTQPRLCYLVKEGGSYGFSLKTVQGKKGVYMTDITPQGVAMREGVLAD*HLIEVNGENVEDASHEEVVEKVKKSGSRVMFLLVDKETDKRHVEQKIQFKRETAS*,2,,FALSE,TRUE,118,82,120,152,3,0,6,-1.51587180051843,0.220704612072328,,,-1.57036047778706,0.230245788233305,-1.54196378749441,0.159328012423941,-0.00316196141514311,0.0248409636908515,,,0.00788226100394929,0.0274457940386441,-0.00142007344270259,0.018511632352432,stop,"A50E,D56*",-1.54196378749441,-1.54361615045808
NHERF3_PDZ2 binding CEP164,1,MNGGVQTWTQPRLCYLVKEGGSYGFSLKTVQGKKGVYMTDITPQGVAMREGVLADYHLIEVNGENVEDASHEEVVEKVKKSGSRVMFLLVDKETDKRHVEQKIQFKRETAS*,2,,FALSE,FALSE,113.333333333333,118,99,123,8,6,10,-1.33485874606979,0.149084169039998,-1.41191379564958,0.180835743730988,-1.33682132573824,0.187695167377797,-1.35806081595988,0.0980783139385843,0.0172115988421988,0.0167798687813089,0.00899408516632166,0.0201027209712442,0.0357206311051941,0.0223736683542717,0.0199468170731268,0.0113952949124009,missense,"A50E,D56Y",-1.35806081595988,-1.35447970774445
NHERF3_PDZ2 binding CEP164,1,MNGGVQTWTQPRLCYLVKEGGSYGFSLKTVQGKKGVYMTDITPQGVAMREGVLADWHLIEVNGENVEDASHEEVVEKVKKSGSRVMFLLVDKETDKRHVEQKIQFKRETAS*,2,,FALSE,FALSE,110,122,92,116,7,5,5,-1.38382457740671,0.154841184710144,-1.44415471076225,0.195307103355081,-1.54192652195829,0.249458635540201,-1.43290216520776,0.109112773786559,0.0117003481849894,0.0174278381005132,0.00541000324205512,0.0217114389082824,0.0112716498017576,0.0297360068330977,0.0112513245419684,0.0126773410561127,missense,"A50E,D56W",-1.43290216520776,-1.43145087599974
NHERF3_PDZ2 binding CEP164,1,MNGGVQTWTQPRLCYLVKEGGSYGFSLKTVQGKKGVYMTDITPQGVAMREGVLADCHLIEVNGENVEDASHEEVVEKVKKSGSRVMFLLVDKETDKRHVEQKIQFKRETAS*,2,,FALSE,FALSE,156.666666666667,146,130,194,6,1,9,-1.48175642524703,0.159551920068854,-2.02252658322752,0.387621502609421,-1.51816323287829,0.19462867611209,-1.54479809697878,0.117576535920728,0.00067782602952926,0.0179580454437317,-0.0588850754293475,0.0430901919534414,0.0141042850598218,0.0232001575341464,-0.00174937959765498,0.013660708955847,missense,"A50E,D56C",-1.54479809697878,-1.54653111811168
NHERF3_PDZ2 binding CEP164,1,MNGGVQTWTQPRLCYLVKEGGSYGFSLKTVQGKKGVYMTDITPQGVAMREGVLADFHLIEVNGENVEDASHEEVVEKVKKSGSRVMFLLVDKETDKRHVEQKIQFKRETAS*,2,,FALSE,FALSE,133.666666666667,144,112,145,4,12,5,-1.59668892348695,0.186643442713784,-1.24336806628672,0.140482294542466,-1.61405272844115,0.249060078465975,-1.41214970793322,0.102330078759988,-0.0122581701368812,0.0210072772836719,0.0277305788393687,0.0156168040140806,0.00267405058786177,0.0296884979711299,0.0136624627569709,0.0118892890696456,missense,"A50E,D56F",-1.41214970793322,-1.41010784976302
NHERF3_PDZ2 binding CEP164,1,MNGGVQTWTQPRLCYLVKEGGSYGFSLKTVQGKKGVYMTDITPQGVAMREGVLAADHLIEVNGENVEDASHEEVVEKVKKSGSRVMFLLVDKETDKRHVEQKIQFKRETAS*,2,,FALSE,FALSE,130.333333333333,132,114,145,25,8,2,-1.03533538978425,0.113732108920613,-1.34808846559149,0.16450670602156,-1.90063811238025,0.373143539096064,-1.18167002772618,0.0907430273246214,0.0509238477534848,0.0128008887610153,0.0160892687543849,0.0182874930631494,-0.0314875446466536,0.0444795138250433,0.0404408995163927,0.0105430397004543,missense,"A50E,D55A",-1.18167002772618,-1.17306922842705
NHERF3_PDZ2 binding CEP164,1,MNGGVQTWTQPRLCYLVKEGGSYGFSLKTVQGKKGVYMTDITPQGVAMREGVLAGDHLIEVNGENVEDASHEEVVEKVKKSGSRVMFLLVDKETDKRHVEQKIQFKRETAS*,2,,FALSE,FALSE,289.666666666667,285,243,341,1467,1126,915,-0.064436407046817,0.0598485676151431,-0.130313160732284,0.0609761190562921,-0.19698580874421,0.0658081655717905,-0.126466782601381,0.0358275791342367,0.16020142990823,0.00673613514968154,0.151464038444131,0.00677844922694869,0.171591480589095,0.00784447512461854,0.163040398710976,0.0041626513939428,missense,"A50E,D55G",-0.126466782601381,-0.0878372364833785
NHERF3_PDZ2 binding CEP164,1,MNGGVQTWTQPRLCYLVKEGGSYGFSLKTVQGKKGVYMTDITPQGVAMREGVLAVDHLIEVNGENVEDASHEEVVEKVKKSGSRVMFLLVDKETDKRHVEQKIQFKRETAS*,2,,FALSE,FALSE,243.666666666667,267,190,274,4,6,6,-1.77510497714555,0.1779623166104,-1.34138833863381,0.187169877710096,-1.70482439437801,0.2251606452441,-1.60268723409696,0.111911991918263,-0.0323394301938562,0.0200301905961531,0.0168340926477335,0.0208068590213297,-0.00814612756594274,0.0268396340380218,-0.0084752679535581,0.0130025700986397,missense,"A50E,D55V",-1.60268723409696,-1.60606765183342
NHERF3_PDZ2 binding CEP164,1,MNGGVQTWTQPRLCYLVKEGGSYGFSLKTVQGKKGVYMTDITPQGVAMREGVLA*DHLIEVNGENVEDASHEEVVEKVKKSGSRVMFLLVDKETDKRHVEQKIQFKRETAS*,2,,FALSE,TRUE,102.666666666667,96,116,96,2,4,4,-1.68110659274374,0.256420879641758,-1.57873412425295,0.20831243145412,-1.55288444703319,0.275514748303339,-1.60238736163356,0.139445277991088,-0.0217596311040259,0.0288609363481251,-0.00955060322909587,0.0231571845143246,0.00996544152318504,0.0328419516142467,-0.00844042706958101,0.0162015434711204,stop,"A50E,D55*",-1.60238736163356,-1.605759245664
NHERF3_PDZ2 binding CEP164,1,MNGGVQTWTQPRLCYLVKEGGSYGFSLKTVQGKKGVYMTDITPQGVAMREGVLAYDHLIEVNGENVEDASHEEVVEKVKKSGSRVMFLLVDKETDKRHVEQKIQFKRETAS*,2,,FALSE,FALSE,115.666666666667,118,100,129,3,4,9,-1.62267410686882,0.213227810355934,-1.53482932262088,0.211131078620215,-1.38627148792426,0.1953960901034,-1.50709023725335,0.118997192030749,-0.0151828801863362,0.0239994273123557,-0.00466989790891215,0.023470521227119,0.0298260652286626,0.0232916349353596,0.00263173346221837,0.013825768842102,missense,"A50E,D55Y",-1.50709023725335,-1.50775017623074
NHERF3_PDZ2 binding CEP164,1,MNGGVQTWTQPRLCYLVKEGGSYGFSLKTVQGKKGVYMTDITPQGVAMREGVLAWDHLIEVNGENVEDASHEEVVEKVKKSGSRVMFLLVDKETDKRHVEQKIQFKRETAS*,2,,FALSE,FALSE,103,115,91,103,8,8,11,-1.3273019119578,0.149729336578154,-1.30188780566885,0.16577706428328,-1.24865590915035,0.181554346951603,-1.29756424204252,0.0947747403585191,0.0180621431060047,0.0168524843158886,0.0212251946280541,0.0184287132508291,0.0462301387212493,0.0216416693286268,0.0269756522283661,0.011011466992671,missense,"A50E,D55W",-1.29756424204252,-1.29226153534835
NHERF3_PDZ2 binding CEP164,1,MNGGVQTWTQPRLCYLVKEGGSYGFSLKTVQGKKGVYMTDITPQGVAMREGVLACDHLIEVNGENVEDASHEEVVEKVKKSGSRVMFLLVDKETDKRHVEQKIQFKRETAS*,2,,FALSE,FALSE,77,70,75,86,3,3,5,-1.46944241537503,0.224796762858355,-1.53482932262088,0.243710513944946,-1.44520288958992,0.2501522735496,-1.48300603281494,0.137874213570809,0.00206380464251282,0.0253015474917005,-0.00466989790891215,0.0270922349670091,0.0228013151781415,0.0298186899783114,0.00542997296374673,0.0160190082941121,missense,"A50E,D55C",-1.48300603281494,-1.48298058868651
NHERF3_PDZ2 binding CEP164,1,MNGGVQTWTQPRLCYLVKEGGSYGFSLKTVQGKKGVYMTDITPQGVAMREGVLAFDHLIEVNGENVEDASHEEVVEKVKKSGSRVMFLLVDKETDKRHVEQKIQFKRETAS*,2,,FALSE,FALSE,186,144,172,242,0,12,13,,,-1.37027122160127,0.130635403956603,-1.47076341848717,0.168970452401063,-1.4078663003304,0.103349908364731,,,0.0136233085120271,0.0145221681318269,0.019754445061577,0.0201416419852898,0.0141601333520701,0.0120077786586257,missense,"A50E,D55F",-1.4078663003304,-1.40570254586864
NHERF3_PDZ2 binding CEP164,1,MNGGVQTWTQPRLCYLVKEGGSYGFSLKTVQGKKGVYMTDITPQGVAMREGVLGDDHLIEVNGENVEDASHEEVVEKVKKSGSRVMFLLVDKETDKRHVEQKIQFKRETAS*,2,,FALSE,FALSE,181.333333333333,199,148,197,170,29,84,-0.678749322546591,0.0791200798798131,-1.06511048621615,0.104337107230538,-0.815074746726551,0.0920854193392279,-0.818297201075282,0.052020416808534,0.0910586753211625,0.00890520145028782,0.0475466966003506,0.0115987011767014,0.0979139474641968,0.0109767803899443,0.0826596159334856,0.00604402713703316,missense,"A50E,A54G",-0.818297201075282,-0.799355616090766
NHERF3_PDZ2 binding CEP164,1,MNGGVQTWTQPRLCYLVKEGGSYGFSLKTVQGKKGVYMTDITPQGVAMREGVLVDDHLIEVNGENVEDASHEEVVEKVKKSGSRVMFLLVDKETDKRHVEQKIQFKRETAS*,2,,FALSE,FALSE,128.333333333333,106,131,148,533,188,144,-0.125536652535112,0.0950711552786435,-0.501824198034123,0.0867989090292266,-0.536575721357957,0.0798647589162531,-0.411399647056195,0.0499907600895583,0.153324414673137,0.0107005426581214,0.110164776658108,0.00964905617010464,0.131111631334463,0.00952005133722736,0.129935282092322,0.00580821010516466,missense,"A50E,A54V",-0.411399647056195,-0.380878659063483
NHERF3_PDZ2 binding CEP164,1,MNGGVQTWTQPRLCYLVKEGGSYGFSLKTVQGKKGVYMTDITPQGVAMREGVL*DDHLIEVNGENVEDASHEEVVEKVKKSGSRVMFLLVDKETDKRHVEQKIQFKRETAS*,2,,FALSE,TRUE,74.3333333333333,51,63,109,2,3,5,-1.49549864120754,0.271600160595111,-1.48325304844969,0.248136414688061,-1.5218080753547,0.249586477590573,-1.50037237620289,0.14768204242961,-0.000868901447080211,0.0305694097845203,0.00106361155668477,0.02758424305042,0.0136698119835556,0.029751245880947,0.00341225266953687,0.0171585374908148,stop,"A50E,A54*",-1.50037237620289,-1.50084113973651
NHERF3_PDZ2 binding CEP164,1,MNGGVQTWTQPRLCYLVKEGGSYGFSLKTVQGKKGVYMTDITPQGVAMREGVLYDDHLIEVNGENVEDASHEEVVEKVKKSGSRVMFLLVDKETDKRHVEQKIQFKRETAS*,2,,FALSE,FALSE,22.3333333333333,16,15,36,0,4,5,,,-0.97363356910865,0.305200996065026,-1.16372692680402,0.253844946904448,-1.08599680061189,0.195162854737522,,,0.0577157865268269,0.0339278636925232,0.0563538564025774,0.0302588645983417,0.0515567577974713,0.0226751276237551,missense,"A50E,A54Y",-1.08599680061189,-1.07467335320906
NHERF3_PDZ2 binding CEP164,1,MNGGVQTWTQPRLCYLVKEGGSYGFSLKTVQGKKGVYMTDITPQGVAMREGVLWDDHLIEVNGENVEDASHEEVVEKVKKSGSRVMFLLVDKETDKRHVEQKIQFKRETAS*,2,,FALSE,FALSE,94,60,75,147,13,33,58,-0.993925127725281,0.154941141093946,-0.825496937119472,0.126091279824486,-0.826247510298333,0.113041418030771,-0.864196318023954,0.0739606889172972,0.0555846965077387,0.0174390884902417,0.0741834898528261,0.0140170176698554,0.0965821299739118,0.0134747805851939,0.0773267961403516,0.00859317241795875,missense,"A50E,A54W",-0.864196318023954,-0.846560920229849
NHERF3_PDZ2 binding CEP164,1,MNGGVQTWTQPRLCYLVKEGGSYGFSLKTVQGKKGVYMTDITPQGVAMREGVLCDDHLIEVNGENVEDASHEEVVEKVKKSGSRVMFLLVDKETDKRHVEQKIQFKRETAS*,2,,FALSE,FALSE,94.3333333333333,88,59,136,274,118,169,-0.211850560943646,0.10587046047,-0.377595876250066,0.12595675823394,-0.455429743009137,0.0989475462959741,-0.350717397649678,0.0626977614684728,0.143609526322325,0.0119160367324229,0.123974697407326,0.014002063491309,0.140784406788533,0.0117947607081382,0.136985690079231,0.0072845816122818,missense,"A50E,A54C",-0.350717397649678,-0.318469527265117
NHERF3_PDZ2 binding CEP164,1,MNGGVQTWTQPRLCYLVKEGGSYGFSLKTVQGKKGVYMTDITPQGVAMREGVLFDDHLIEVNGENVEDASHEEVVEKVKKSGSRVMFLLVDKETDKRHVEQKIQFKRETAS*,2,,FALSE,FALSE,90,85,69,116,15,3,7,-1.05414090509436,0.136337734326559,-1.51016382690611,0.245740922755171,-1.43316933013552,0.216409956560615,-1.22472887698324,0.104421930606757,0.0488072308028009,0.0153452194600678,-0.00192794232125401,0.0273179466594399,0.0242357413922819,0.0257965330929575,0.0354380781365298,0.0121323322842945,missense,"A50E,A54F",-1.22472887698324,-1.21735343714791
NHERF3_PDZ2 binding CEP164,1,MNGGVQTWTQPRLCYLVKEGGSYGFSLKTVQGKKGVYMTDITPQGVAMREGVEADDHLIEVNGENVEDASHEEVVEKVKKSGSRVMFLLVDKETDKRHVEQKIQFKRETAS*,2,,FALSE,FALSE,47.6666666666667,53,50,40,55,52,23,-0.534268690836554,0.139189123230331,-0.571036860237145,0.14150623139364,-0.704518506307933,0.148136965848536,-0.599480692548832,0.0824432795637745,0.107320402217763,0.0156661518029038,0.10247070685068,0.0157306306082407,0.111092489523527,0.0176582455009723,0.108082959241795,0.00957872792106732,missense,"A50E,L53E",-0.599480692548832,-0.574312074464591
NHERF3_PDZ2 binding CEP164,1,MNGGVQTWTQPRLCYLVKEGGSYGFSLKTVQGKKGVYMTDITPQGVAMREGVDADDHLIEVNGENVEDASHEEVVEKVKKSGSRVMFLLVDKETDKRHVEQKIQFKRETAS*,2,,FALSE,FALSE,33,36,26,37,5,1,0,-1.12441410905978,0.217773872985269,-1.54643138145043,0.420266575328615,,,-1.21374422257718,0.19335645756673,0.0408977716766248,0.024511100247739,-0.00595964819019049,0.0467192023162167,,,0.0367143376014538,0.0224652501527477,missense,"A50E,L53D",-1.21374422257718,-1.2060561838112
NHERF3_PDZ2 binding CEP164,1,MNGGVQTWTQPRLCYLVKEGGSYGFSLKTVQGKKGVYMTDITPQGVAMREGVAADDHLIEVNGENVEDASHEEVVEKVKKSGSRVMFLLVDKETDKRHVEQKIQFKRETAS*,2,,FALSE,FALSE,77.6666666666667,67,76,90,34,89,46,-0.747379578513752,0.129772619890935,-0.571819753481088,0.115971140124961,-0.722079608592405,0.105081610493528,-0.67896655049436,0.0667714269200108,0.0833341349023363,0.0146062962097092,0.102383676023098,0.0128920058753277,0.108999168294551,0.0125259543767724,0.0988478413418108,0.00775788317437637,missense,"A50E,L53A",-0.67896655049436,-0.656059923846323
NHERF3_PDZ2 binding CEP164,1,MNGGVQTWTQPRLCYLVKEGGSYGFSLKTVQGKKGVYMTDITPQGVAMREGVGADDHLIEVNGENVEDASHEEVVEKVKKSGSRVMFLLVDKETDKRHVEQKIQFKRETAS*,2,,FALSE,FALSE,124,114,114,144,8,19,26,-1.2773752744163,0.159727527709216,-1.11255773033544,0.123402811562963,-1.06613287043724,0.124609805445405,-1.13306017948091,0.0768628990624547,0.0236815353730246,0.0179778106084789,0.0422721933981319,0.0137181523781472,0.0679872781949637,0.0148537572899472,0.0460886674495646,0.00893036765688323,missense,"A50E,L53G",-1.13306017948091,-1.12307605158361
NHERF3_PDZ2 binding CEP164,1,MNGGVQTWTQPRLCYLVKEGGSYGFSLKTVQGKKGVYMTDITPQGVAMREGVVADDHLIEVNGENVEDASHEEVVEKVKKSGSRVMFLLVDKETDKRHVEQKIQFKRETAS*,2,,FALSE,FALSE,110,86,96,148,117,94,156,-0.537751487277641,0.111542128027189,-0.650037592173807,0.109051089416477,-0.516636169407896,0.0795970940456911,-0.556706766248191,0.0557018627597175,0.106928403069565,0.0125543998664408,0.0936885400186113,0.0121227340177327,0.13348846888812,0.00948814510795302,0.113052676656211,0.00647175841251236,missense,"A50E,L53V",-0.556706766248191,-0.530320896976309
NHERF3_PDZ2 binding CEP164,1,MNGGVQTWTQPRLCYLVKEGGSYGFSLKTVQGKKGVYMTDITPQGVAMREGV*ADDHLIEVNGENVEDASHEEVVEKVKKSGSRVMFLLVDKETDKRHVEQKIQFKRETAS*,2,,FALSE,TRUE,15.3333333333333,24,12,10,0,0,2,,,,,-1.04586412347271,0.39190671907067,-1.04586412347271,0.39190671907067,,,,,0.0704033565036196,0.0467161253046473,0.0562195999004818,0.0455339459114095,stop,"A50E,L53*",-1.04586412347271,-1.03339858898235
NHERF3_PDZ2 binding CEP164,1,MNGGVQTWTQPRLCYLVKEGGSYGFSLKTVQGKKGVYMTDITPQGVAMREGVYADDHLIEVNGENVEDASHEEVVEKVKKSGSRVMFLLVDKETDKRHVEQKIQFKRETAS*,2,,FALSE,FALSE,24.3333333333333,19,27,27,9,10,30,-0.764401335164845,0.243275517477365,-0.876457276167277,0.21498943878836,-0.491593543961784,0.143521043398131,-0.640149755755462,0.107162049842729,0.0814182853197016,0.0273813865500367,0.0685184512086852,0.0238994382999637,0.136473603797447,0.0171080175995446,0.103357796762546,0.0124506948818468,missense,"A50E,L53Y",-0.640149755755462,-0.616138489118001
NHERF3_PDZ2 binding CEP164,1,MNGGVQTWTQPRLCYLVKEGGSYGFSLKTVQGKKGVYMTDITPQGVAMREGVWADDHLIEVNGENVEDASHEEVVEKVKKSGSRVMFLLVDKETDKRHVEQKIQFKRETAS*,2,,FALSE,FALSE,44.3333333333333,30,45,58,0,1,21,,,-1.70870518863999,0.403366598496401,-0.854022800092168,0.148882977045909,-0.956499854127814,0.139672488630138,,,-0.0239989196282869,0.0448405055958168,0.0932712555866122,0.0177471716430343,0.0666024476771473,0.016227942092133,missense,"A50E,L53W",-0.956499854127814,-0.941491210495957
NHERF3_PDZ2 binding CEP164,1,MNGGVQTWTQPRLCYLVKEGGSYGFSLKTVQGKKGVYMTDITPQGVAMREGVCADDHLIEVNGENVEDASHEEVVEKVKKSGSRVMFLLVDKETDKRHVEQKIQFKRETAS*,2,,FALSE,FALSE,88,58,79,127,65,138,152,-0.511702213466029,0.132827641849109,-0.417631820367592,0.109594192451919,-0.467567075738938,0.100144767660482,-0.460657113184676,0.0645971101356601,0.10986032668843,0.0149501480614,0.119524076104204,0.0121831084136064,0.139337610576377,0.0119374720742878,0.124212270239538,0.00750525871545496,missense,"A50E,L53C",-0.460657113184676,-0.431537883560453
NHERF3_PDZ2 binding CEP164,1,MNGGVQTWTQPRLCYLVKEGGSYGFSLKTVQGKKGVYMTDITPQGVAMREGVFADDHLIEVNGENVEDASHEEVVEKVKKSGSRVMFLLVDKETDKRHVEQKIQFKRETAS*,2,,FALSE,FALSE,32,44,29,23,45,0,3,-0.538543659028026,0.152281955520144,,,-1.1840259260061,0.319642556723767,-0.657947476130351,0.137477473816984,0.106839241771559,0.0171397892066164,,,0.0539341719620248,0.0381020814545224,0.101289956642789,0.0159729128188051,missense,"A50E,L53F",-0.657947476130351,-0.634442693188386
NHERF3_PDZ2 binding CEP164,1,MNGGVQTWTQPRLCYLVKEGGSYGFSLKTVQGKKGVYMTDITPQGVAMREGYLADDHLIEVNGENVEDASHEEVVEKVKKSGSRVMFLLVDKETDKRHVEQKIQFKRETAS*,2,,FALSE,FALSE,98,101,89,104,2,0,3,-1.69600526659659,0.255542525199783,,,-1.67174333076064,0.313478923650823,-1.68631924444271,0.198069840117066,-0.0234365213726318,0.0287620749306136,,,-0.00420279350720407,0.0373673631122335,-0.0181921093605534,0.0230128776765005,missense,"A50E,V52Y",-1.68631924444271,-1.69207964392792
NHERF3_PDZ2 binding CEP164,1,MNGGVQTWTQPRLCYLVKEGGSYGFSLKTVQGKKGVYMTDITPQGVAMREGCLADDHLIEVNGENVEDASHEEVVEKVKKSGSRVMFLLVDKETDKRHVEQKIQFKRETAS*,2,,FALSE,FALSE,102.666666666667,104,97,107,167,89,237,-0.406163675615124,0.0997240134464746,-0.60810104339856,0.102811259732314,-0.268608103306092,0.0977897567997617,-0.421911405745587,0.0577608575054927,0.121739004538083,0.0112242357505335,0.0983504432526305,0.0114290793648372,0.163053948761895,0.0116567497056483,0.128713966334502,0.00671098410276928,missense,"A50E,V52C",-0.421911405745587,-0.391689559119017
NHERF3_PDZ2 binding CEP164,1,MNGGVQTWTQPRLCYLVKEGGSYGFSLKTVQGKKGVYMTDITPQGVAMREGFLADDHLIEVNGENVEDASHEEVVEKVKKSGSRVMFLLVDKETDKRHVEQKIQFKRETAS*,2,,FALSE,FALSE,141.333333333333,123,117,184,2,5,7,-1.75383184508936,0.252502865235237,-1.51526420465291,0.190142331923418,-1.58228905774381,0.215560033710248,-1.5951878367057,0.124163923612156,-0.029945075603634,0.0284199521172169,-0.00249492907164126,0.0211372937927823,0.00646034857211458,0.0256952204579734,-0.00760394542050383,0.0144260690281373,missense,"A50E,V52F",-1.5951878367057,-1.59835483820543
NHERF3_PDZ2 binding CEP164,1,MNGGVQTWTQPRLCYLVKEGGSYGFSLKTVQGKKGVYMTDITPQGVAMREVVLADDHLIEVNGENVEDASHEEVVEKVKKSGSRVMFLLVDKETDKRHVEQKIQFKRETAS*,2,,FALSE,FALSE,227.333333333333,174,183,325,9,8,15,-1.41403693863425,0.133683491384447,-1.43826804145348,0.158252994736196,-1.48901265069529,0.14969307748301,-1.44473512731763,0.0843612139221089,0.0082998566355775,0.0150464764844109,0.00606439859621832,0.0175922952531888,0.0175790972630769,0.0178437373605568,0.00987650387555977,0.00980156441527472,missense,"A50E,G51V",-1.44473512731763,-1.44362057799831
NHERF3_PDZ2 binding CEP164,1,MNGGVQTWTQPRLCYLVKEGGSYGFSLKTVQGKKGVYMTDITPQGVAMRE*VLADDHLIEVNGENVEDASHEEVVEKVKKSGSRVMFLLVDKETDKRHVEQKIQFKRETAS*,2,,FALSE,TRUE,60.3333333333333,74,52,55,4,3,2,-1.40133120997071,0.201405557647722,-1.42648889036894,0.25386954899945,-1.59688615470733,0.379687002843063,-1.43841522720624,0.145702522955377,0.00972992436924727,0.0226687974378314,0.00737383545115147,0.0282215705885198,0.00472034316356063,0.0452595088020524,0.0106107857233423,0.0169285456884696,stop,"A50E,G51*",-1.43841522720624,-1.4371208275299
NHERF3_PDZ2 binding CEP164,1,MNGGVQTWTQPRLCYLVKEGGSYGFSLKTVQGKKGVYMTDITPQGVAMREYVLADDHLIEVNGENVEDASHEEVVEKVKKSGSRVMFLLVDKETDKRHVEQKIQFKRETAS*,2,,FALSE,FALSE,70,53,46,111,0,1,4,,,-1.71520686972273,0.402852994366888,-1.59981131342915,0.275220201447535,-1.63653157713241,0.22725055324466,,,-0.0247216831591779,0.0447834104646648,0.00437165794145281,0.0328068409944124,-0.0124074957266302,0.0264032584700705,missense,"A50E,G51Y",-1.63653157713241,-1.64087512989803
NHERF3_PDZ2 binding CEP164,1,MNGGVQTWTQPRLCYLVKEGGSYGFSLKTVQGKKGVYMTDITPQGVAMREWVLADDHLIEVNGENVEDASHEEVVEKVKKSGSRVMFLLVDKETDKRHVEQKIQFKRETAS*,2,,FALSE,FALSE,86.3333333333333,100,66,93,8,2,3,-1.28629005005915,0.153480631994656,-1.6169568384662,0.291334763819937,-1.63560923688331,0.313687898155069,-1.40191640485476,0.12461509232966,0.0226781507315493,0.0172747038262107,-0.0137996556716023,0.0323864151271325,0.000104468336497437,0.0373922733233903,0.014851425962232,0.0144784883692205,missense,"A50E,G51W",-1.40191640485476,-1.39958332954826
NHERF3_PDZ2 binding CEP164,1,MNGGVQTWTQPRLCYLVKEGGSYGFSLKTVQGKKGVYMTDITPQGVAMRECVLADDHLIEVNGENVEDASHEEVVEKVKKSGSRVMFLLVDKETDKRHVEQKIQFKRETAS*,2,,FALSE,FALSE,70,78,76,56,27,2,4,-0.85644127299501,0.127292682784511,-1.65868994490421,0.28838712017848,-1.37866577624289,0.277066437081248,-1.04602081325342,0.107355754914477,0.0710589152445621,0.0143271718767927,-0.0184389431082419,0.0320587384387505,0.0307326824481385,0.0330269162597993,0.0562013947928568,0.0124732006359729,missense,"A50E,G51C",-1.04602081325342,-1.03355973780711
NHERF3_PDZ2 binding CEP164,1,MNGGVQTWTQPRLCYLVKEGGSYGFSLKTVQGKKGVYMTDITPQGVAMREFVLADDHLIEVNGENVEDASHEEVVEKVKKSGSRVMFLLVDKETDKRHVEQKIQFKRETAS*,2,,FALSE,FALSE,86.3333333333333,86,81,92,1,8,2,-1.85222552909275,0.350119877064498,-1.26745192620924,0.169248015185934,-1.76317245604945,0.378575702386043,-1.43188767428613,0.141357292726284,-0.0410195787995,0.0394070385387069,0.0250532811661102,0.0188145637251952,-0.0151013422323054,0.0451270393931982,0.0113691938524574,0.0164236921899296,missense,"A50E,G51F",-1.43188767428613,-1.43040751491383
NHERF3_PDZ2 binding CEP164,1,MNGGVQTWTQPRLCYLVKEGGSYGFSLKTVQGKKGVYMTDITPQGVAMRDKVLADDHLIEVNGENVEDASHEEVVEKVKKSGSRVMFLLVDKETDKRHVEQKIQFKRETAS*,2,,FALSE,FALSE,70.6666666666667,50,65,97,0,1,4,,,-1.81748354041091,0.396035125397356,-1.55623398822792,0.275492288814442,-1.64142695682415,0.226155838913513,,,-0.0360913345914235,0.0440254977053549,0.00956616899594487,0.0328392743947795,-0.0129762687107432,0.0262760683487552,missense,"A50D,G51K",-1.64142695682415,-1.64590982125131
NHERF3_PDZ2 binding CEP164,1,MNGGVQTWTQPRLCYLVKEGGSYGFSLKTVQGKKGVYMTDITPQGVAMRDNVLADDHLIEVNGENVEDASHEEVVEKVKKSGSRVMFLLVDKETDKRHVEQKIQFKRETAS*,2,,FALSE,FALSE,56,50,44,74,4,1,2,-1.28629005005915,0.214989786088306,-1.70205739020134,0.40390284996387,-1.69279816622804,0.378977900076051,-1.4411783875377,0.169692043575646,0.0226781507315493,0.0241977429469093,-0.0232599128681843,0.0449001183327598,-0.00671257525908708,0.0451749822244113,0.0102897460806041,0.0197157842868641,missense,"A50D,G51N",-1.4411783875377,-1.43996262128331
NHERF3_PDZ2 binding CEP164,1,MNGGVQTWTQPRLCYLVKEGGSYGFSLKTVQGKKGVYMTDITPQGVAMRDTVLADDHLIEVNGENVEDASHEEVVEKVKKSGSRVMFLLVDKETDKRHVEQKIQFKRETAS*,2,,FALSE,FALSE,166,165,131,202,10,9,5,-1.36649354206481,0.13055842983932,-1.37207956635243,0.150862831077407,-1.72016981391477,0.241400036117941,-1.41921903509665,0.0913768647697539,0.0136510080085909,0.0146947414678869,0.0134222827125795,0.016770762989161,-0.00997533463754272,0.028775404419128,0.0128411082227773,0.0106166825305944,missense,"A50D,G51T",-1.41921903509665,-1.41737835431721
NHERF3_PDZ2 binding CEP164,1,MNGGVQTWTQPRLCYLVKEGGSYGFSLKTVQGKKGVYMTDITPQGVAMRDRVLADDHLIEVNGENVEDASHEEVVEKVKKSGSRVMFLLVDKETDKRHVEQKIQFKRETAS*,2,,FALSE,FALSE,302.666666666667,251,297,360,12,18,20,-1.3816636289258,0.122328685484134,-1.40644508788949,0.105310272591173,-1.40068335505691,0.131140646306734,-1.39719042472105,0.0681769737795599,0.0119435693947685,0.0137684591451361,0.0096020175579285,0.0117068837256827,0.0281081396150391,0.0156322475917875,0.0154005171446883,0.00792118758219674,missense,"A50D,G51R",-1.39719042472105,-1.39472285848916
NHERF3_PDZ2 binding CEP164,1,MNGGVQTWTQPRLCYLVKEGGSYGFSLKTVQGKKGVYMTDITPQGVAMRDSVLADDHLIEVNGENVEDASHEEVVEKVKKSGSRVMFLLVDKETDKRHVEQKIQFKRETAS*,2,,FALSE,FALSE,304,264,263,385,8,6,11,-1.52293159338792,0.138420945237117,-1.65081317291089,0.169519716269368,-1.66606810485379,0.165545082453542,-1.60126923215225,0.0899919149817214,-0.0039565622016387,0.0155796910739759,-0.0175633167178567,0.0188447675497,-0.00352629435142252,0.0197333305073376,-0.00831051644328631,0.0104557712073902,missense,"A50D,G51S",-1.60126923215225,-1.60460929669459
NHERF3_PDZ2 binding CEP164,1,MNGGVQTWTQPRLCYLVKEGGSYGFSLKTVQGKKGVYMTDITPQGVAMRDMVLADDHLIEVNGENVEDASHEEVVEKVKKSGSRVMFLLVDKETDKRHVEQKIQFKRETAS*,2,,FALSE,FALSE,119,119,91,147,4,2,1,-1.54073274632386,0.190021034917389,-1.71197389130209,0.285145738517701,-2.13869570459188,0.526848072391409,-1.63845579922154,0.151452048244592,-0.00596013516545182,0.0213874353805256,-0.0243622870477938,0.0316984081758082,-0.0598645225506119,0.0628014253614028,-0.0126310627650724,0.0175965581536709,missense,"A50D,G51M",-1.63845579922154,-1.64285411108518
NHERF3_PDZ2 binding CEP164,1,MNGGVQTWTQPRLCYLVKEGGSYGFSLKTVQGKKGVYMTDITPQGVAMRDIVLADDHLIEVNGENVEDASHEEVVEKVKKSGSRVMFLLVDKETDKRHVEQKIQFKRETAS*,2,,FALSE,FALSE,113.666666666667,94,113,134,2,4,3,-1.67492866264457,0.256797462080049,-1.57098308044095,0.20878276054215,-1.75366506968154,0.313082993017659,-1.64219331506483,0.143878218787068,-0.0210642866078824,0.0289033218270164,-0.00868895349230309,0.0232094689478456,-0.0139680412928973,0.0373201673276991,-0.0130653085587009,0.0167165876809041,missense,"A50D,G51I",-1.64219331506483,-1.64669798834985
NHERF3_PDZ2 binding CEP164,1,MNGGVQTWTQPRLCYLVKEGGSYGFSLKTVQGKKGVYMTDITPQGVAMRDQVLADDHLIEVNGENVEDASHEEVVEKVKKSGSRVMFLLVDKETDKRHVEQKIQFKRETAS*,2,,FALSE,FALSE,68,66,56,82,3,4,3,-1.45217620956837,0.226469840689113,-1.36331055736821,0.226519338199396,-1.59492123781889,0.313952738906453,-1.44640218384888,0.142665166109578,0.00400716770817236,0.0254898574017454,0.0143970951980267,0.0251811669333878,0.00495456549021864,0.0374238429115738,0.00968281579053459,0.0165756483391763,missense,"A50D,G51Q",-1.44640218384888,-1.4453350752655
NHERF3_PDZ2 binding CEP164,1,MNGGVQTWTQPRLCYLVKEGGSYGFSLKTVQGKKGVYMTDITPQGVAMRDHVLADDHLIEVNGENVEDASHEEVVEKVKKSGSRVMFLLVDKETDKRHVEQKIQFKRETAS*,2,,FALSE,FALSE,103.666666666667,111,109,91,3,2,6,-1.60472890151296,0.214317848951393,-1.76536498454607,0.282405098169519,-1.40453780717145,0.231346784949919,-1.57215513747802,0.137368138324737,-0.013163093692143,0.0241221144139854,-0.0302975420349387,0.0313937431407585,0.0276486806182892,0.0275770352194416,-0.00492787575955506,0.0159602096010548,missense,"A50D,G51H",-1.57215513747802,-1.57466667938088
NHERF3_PDZ2 binding CEP164,1,MNGGVQTWTQPRLCYLVKEGGSYGFSLKTVQGKKGVYMTDITPQGVAMRDPVLADDHLIEVNGENVEDASHEEVVEKVKKSGSRVMFLLVDKETDKRHVEQKIQFKRETAS*,2,,FALSE,FALSE,106.666666666667,89,108,123,2,4,5,-1.45877066328739,0.275765232922327,-1.39815249671456,0.222733774404274,-1.44400385002099,0.245918141755504,-1.42935674444979,0.141644616448947,0.00326494223378379,0.0310382011227649,0.0105238687532668,0.0247603423158532,0.0229442432781755,0.0293139723457115,0.0116632516388284,0.0164570750900182,missense,"A50D,G51P",-1.42935674444979,-1.42780456042099
NHERF3_PDZ2 binding CEP164,1,MNGGVQTWTQPRLCYLVKEGGSYGFSLKTVQGKKGVYMTDITPQGVAMRDLVLADDHLIEVNGENVEDASHEEVVEKVKKSGSRVMFLLVDKETDKRHVEQKIQFKRETAS*,2,,FALSE,FALSE,307,295,237,389,9,24,15,-1.51531571900918,0.130404291373028,-1.24844515405279,0.102300015383786,-1.54052193870446,0.145961602393627,-1.39451208958081,0.0704825059424055,-0.00309937277936106,0.0146773927228444,0.0271661811345675,0.0113722465602459,0.0114390791518902,0.0173989374901689,0.0157117013154958,0.00818905738817752,missense,"A50D,G51L",-1.39451208958081,-1.39196830386401
NHERF3_PDZ2 binding CEP164,1,MNGGVQTWTQPRLCYLVKEGGSYGFSLKTVQGKKGVYMTDITPQGVAMRDEVLADDHLIEVNGENVEDASHEEVVEKVKKSGSRVMFLLVDKETDKRHVEQKIQFKRETAS*,2,,FALSE,FALSE,93.6666666666667,109,73,99,5,4,3,-1.44949636591191,0.176642812680563,-1.44173329548724,0.218509906849603,-1.65581755637298,0.313568172225971,-1.48014368967382,0.125825699662175,0.00430879212074003,0.0198816764853547,0.00567918141792173,0.0242907933808962,-0.00230440688696043,0.0373780017346836,0.00576253622797654,0.0146191435968965,missense,"A50D,G51E",-1.48014368967382,-1.48003678960039
NHERF3_PDZ2 binding CEP164,1,MNGGVQTWTQPRLCYLVKEGGSYGFSLKTVQGKKGVYMTDITPQGVAMRDDVLADDHLIEVNGENVEDASHEEVVEKVKKSGSRVMFLLVDKETDKRHVEQKIQFKRETAS*,2,,FALSE,FALSE,95.3333333333333,110,84,92,3,3,2,-1.60207331016784,0.214484404306359,-1.56835360018483,0.241185255889345,-1.76317245604945,0.378575702386043,-1.61393203012051,0.147593223794331,-0.0128641989496978,0.0241408607169573,-0.00839664563989723,0.0268115130421022,-0.0151013422323054,0.0451270393931982,-0.00978175214738647,0.0171482180378993,missense,"A50D,G51D",-1.61393203012051,-1.61763244984178
NHERF3_PDZ2 binding CEP164,1,MNGGVQTWTQPRLCYLVKEGGSYGFSLKTVQGKKGVYMTDITPQGVAMRDAVLADDHLIEVNGENVEDASHEEVVEKVKKSGSRVMFLLVDKETDKRHVEQKIQFKRETAS*,2,,FALSE,FALSE,135.333333333333,116,109,181,2,2,1,-1.53825643761203,0.267297942051632,-1.50366214582337,0.301556854638271,-2.03603733205804,0.527126126221138,-1.58760795406914,0.187016388681262,-0.00568141921919146,0.0300851822297574,-0.00120517879036297,0.0335227603829099,-0.0476274233596767,0.0628345699769935,-0.00672327165505576,0.0217286249823753,missense,"A50D,G51A",-1.58760795406914,-1.59055924890036
NHERF3_PDZ2 binding CEP164,1,MNGGVQTWTQPRLCYLVKEGGSYGFSLKTVQGKKGVYMTDITPQGVAMRDGNLADDHLIEVNGENVEDASHEEVVEKVKKSGSRVMFLLVDKETDKRHVEQKIQFKRETAS*,2,,FALSE,FALSE,78,84,55,95,1,0,4,-1.84532072014552,0.350464483309435,,,-1.54949983147104,0.275537678734657,-1.66250326271644,0.216608457145155,-0.040242421916643,0.0394458250014714,,,0.0103688949905934,0.0328446849710651,-0.0154250334953515,0.0251667993725384,missense,"A50D,V52N",-1.66250326271644,-1.66758591212004
NHERF3_PDZ2 binding CEP164,1,MNGGVQTWTQPRLCYLVKEGGSYGFSLKTVQGKKGVYMTDITPQGVAMRDGTLADDHLIEVNGENVEDASHEEVVEKVKKSGSRVMFLLVDKETDKRHVEQKIQFKRETAS*,2,,FALSE,FALSE,71.6666666666667,75,57,83,5,1,7,-1.33979064100193,0.186626562551759,-1.7786324359857,0.398364904382233,-1.32496894780918,0.217320619789091,-1.38342197654042,0.133408663587781,0.0166564993280292,0.0210053773709875,-0.0317724267495837,0.044284489074491,0.0371334600911449,0.0259050861118818,0.0170002135628238,0.0155001753639852,missense,"A50D,V52T",-1.38342197654042,-1.38056259077384
NHERF3_PDZ2 binding CEP164,1,MNGGVQTWTQPRLCYLVKEGGSYGFSLKTVQGKKGVYMTDITPQGVAMRDGSLADDHLIEVNGENVEDASHEEVVEKVKKSGSRVMFLLVDKETDKRHVEQKIQFKRETAS*,2,,FALSE,FALSE,265,236,217,342,9,7,12,-1.44405525135879,0.135470074669615,-1.5621005717168,0.159712166975016,-1.60282237788233,0.163808472313936,-1.52457278384703,0.087383673418745,0.00492120582511479,0.0152475617725742,-0.00770152373576163,0.0177545050672487,0.00401273257107687,0.0195263228370441,0.000600512020345251,0.0101527309060295,missense,"A50D,V52S",-1.52457278384703,-1.52573023737229
NHERF3_PDZ2 binding CEP164,1,MNGGVQTWTQPRLCYLVKEGGSYGFSLKTVQGKKGVYMTDITPQGVAMRDGILADDHLIEVNGENVEDASHEEVVEKVKKSGSRVMFLLVDKETDKRHVEQKIQFKRETAS*,2,,FALSE,FALSE,138.666666666667,131,112,173,4,7,9,-1.5689247318154,0.188246456099607,-1.40281109033316,0.168163889332814,-1.48113213050844,0.194813827978512,-1.47788374104593,0.105450331952183,-0.00913322738764313,0.0211877012310433,0.0100059932177061,0.0186940461821844,0.0185184722485007,0.023222228035547,0.00602510988027016,0.0122518177867347,missense,"A50D,V52I",-1.47788374104593,-1.4777125278409
NHERF3_PDZ2 binding CEP164,1,MNGGVQTWTQPRLCYLVKEGGSYGFSLKTVQGKKGVYMTDITPQGVAMRDGHLADDHLIEVNGENVEDASHEEVVEKVKKSGSRVMFLLVDKETDKRHVEQKIQFKRETAS*,2,,FALSE,FALSE,100,106,63,131,1,8,2,-1.91358160208506,0.347376946789992,-1.19310945389794,0.177955936145908,-1.8774039991422,0.378082862880575,-1.42267923065961,0.146082827940386,-0.0479253881847415,0.0390983135387363,0.0333176095911907,0.0197825853214035,-0.0287179882890978,0.0450682918622881,0.0124390830725576,0.0169727316791009,missense,"A50D,V52H",-1.42267923065961,-1.42093701938069
NHERF3_PDZ2 binding CEP164,1,MNGGVQTWTQPRLCYLVKEGGSYGFSLKTVQGKKGVYMTDITPQGVAMRDGPLADDHLIEVNGENVEDASHEEVVEKVKKSGSRVMFLLVDKETDKRHVEQKIQFKRETAS*,2,,FALSE,FALSE,81.3333333333333,52,93,99,4,7,6,-1.29779900910818,0.213424028575749,-1.34781934367248,0.172750162597597,-1.43177309542557,0.231125512339839,-1.35420170115348,0.116104135296149,0.0213827829946809,0.0240215122594176,0.0161191858644298,0.0192038821794138,0.0244021755779963,0.0275506590475722,0.020395190924122,0.0134896370983435,missense,"A50D,V52P",-1.35420170115348,-1.35051077107956
NHERF3_PDZ2 binding CEP164,1,MNGGVQTWTQPRLCYLVKEGGSYGFSLKTVQGKKGVYMTDITPQGVAMRDGRLADDHLIEVNGENVEDASHEEVVEKVKKSGSRVMFLLVDKETDKRHVEQKIQFKRETAS*,2,,FALSE,FALSE,188.333333333333,192,183,190,6,9,7,-1.56212657045827,0.155002678151451,-1.47370981500861,0.144059629504912,-1.59266089411281,0.215514153247413,-1.52976563038676,0.09477183797943,-0.00836807400978049,0.0174460146699747,0.00212449119846025,0.0160144807404124,0.00522400333005682,0.0256897514079508,-2.82234969753437e-06,0.0110111297778032,missense,"A50D,V52R",-1.52976563038676,-1.5310708608211
NHERF3_PDZ2 binding CEP164,1,MNGGVQTWTQPRLCYLVKEGGSYGFSLKTVQGKKGVYMTDITPQGVAMRDGLLADDHLIEVNGENVEDASHEEVVEKVKKSGSRVMFLLVDKETDKRHVEQKIQFKRETAS*,2,,FALSE,FALSE,123.666666666667,128,134,109,1,7,7,-1.96892195354277,0.345335749319228,-1.45586275200686,0.164385595045823,-1.41305088353193,0.216557309387281,-1.50666496062316,0.122430489567605,-0.0541541101325611,0.0388685706630392,0.00410847135790279,0.018274029684165,0.02663390357408,0.0258140978673784,0.00268114451371074,0.0142246688270569,missense,"A50D,V52L",-1.50666496062316,-1.50731279716975
NHERF3_PDZ2 binding CEP164,1,MNGGVQTWTQPRLCYLVKEGGSYGFSLKTVQGKKGVYMTDITPQGVAMRDGDLADDHLIEVNGENVEDASHEEVVEKVKKSGSRVMFLLVDKETDKRHVEQKIQFKRETAS*,2,,FALSE,FALSE,77,86,80,65,1,5,2,-1.85222552909275,0.350119877064498,-1.40281109033316,0.198852651225951,-1.65088268444462,0.379262274558345,-1.53624981908884,0.157330798467118,-0.0410195787995,0.0394070385387069,0.0100059932177061,0.0221055820022733,-0.0017161595205599,0.0452088802754061,-0.00075619217795736,0.0182795847047185,missense,"A50D,V52D",-1.53624981908884,-1.53773957516955
NHERF3_PDZ2 binding CEP164,1,MNGGVQTWTQPRLCYLVKEGGSYGFSLKTVQGKKGVYMTDITPQGVAMRDGALADDHLIEVNGENVEDASHEEVVEKVKKSGSRVMFLLVDKETDKRHVEQKIQFKRETAS*,2,,FALSE,FALSE,99.6666666666667,122,102,75,4,16,3,-1.54803870480849,0.189546293674473,-1.13060114288476,0.132269561679929,-1.5660792518504,0.314161564739463,-1.29912900472272,0.10253094973093,-0.0067824426276277,0.0213340018348144,0.0402663859158033,0.0147038303190541,0.00839259235981038,0.037448735400799,0.026793849223271,0.0119126273985921,missense,"A50D,V52A",-1.29912900472272,-1.29387082770809
NHERF3_PDZ2 binding CEP164,1,MNGGVQTWTQPRLCYLVKEGGSYGFSLKTVQGKKGVYMTDITPQGVAMRDGGLADDHLIEVNGENVEDASHEEVVEKVKKSGSRVMFLLVDKETDKRHVEQKIQFKRETAS*,2,,FALSE,FALSE,172.666666666667,160,114,244,8,6,16,-1.42420831025871,0.14242960602386,-1.45364690208759,0.177657978132006,-1.40630892301516,0.157038258796022,-1.42591076033871,0.0907114817748203,0.00715503836088449,0.0160308778258856,0.00435479772968209,0.01974946262845,0.0274375597937212,0.0187192987987932,0.0120636256219466,0.0105393745595202,missense,"A50D,V52G",-1.42591076033871,-1.42426051123582
NHERF3_PDZ2 binding CEP164,1,MNGGVQTWTQPRLCYLVKEGGSYGFSLKTVQGKKGVYMTDITPQGVAMRDGVKADDHLIEVNGENVEDASHEEVVEKVKKSGSRVMFLLVDKETDKRHVEQKIQFKRETAS*,2,,FALSE,FALSE,28.3333333333333,20,28,37,2,0,4,-1.22081061871646,0.316653617548009,,,-1.24470924433322,0.278966915703364,-1.23426603975359,0.209322003974188,0.0300480564222747,0.0356403110122097,,,0.0467005896708264,0.0332534574062745,0.034329996461475,0.0243202179070316,missense,"A50D,L53K",-1.23426603975359,-1.22716200644352
NHERF3_PDZ2 binding CEP164,1,MNGGVQTWTQPRLCYLVKEGGSYGFSLKTVQGKKGVYMTDITPQGVAMRDGVNADDHLIEVNGENVEDASHEEVVEKVKKSGSRVMFLLVDKETDKRHVEQKIQFKRETAS*,2,,FALSE,FALSE,26.3333333333333,29,37,13,1,1,0,-1.53324023271209,0.377510317572423,-1.65080108856652,0.408439723001336,,,-1.58740145475297,0.277230386745997,-0.00511683036617536,0.0424899144774789,-0.0175619733539951,0.0454044627221623,,,-0.00669927939303153,0.032210199062229,missense,"A50D,L53N",-1.58740145475297,-1.5903468730711
NHERF3_PDZ2 binding CEP164,1,MNGGVQTWTQPRLCYLVKEGGSYGFSLKTVQGKKGVYMTDITPQGVAMRDGVTADDHLIEVNGENVEDASHEEVVEKVKKSGSRVMFLLVDKETDKRHVEQKIQFKRETAS*,2,,FALSE,FALSE,65.6666666666667,64,43,90,1,1,9,-1.56212657045827,0.373757913684003,-1.31771053859803,0.463773051582822,-1.04586412347271,0.199617571960657,-1.18025571562535,0.164613457073965,-0.00836807400978054,0.0420675702053297,0.0194662504142881,0.0515556275413173,0.0704033565036196,0.0237948446682332,0.0406052223196699,0.0191257252962393,missense,"A50D,L53T",-1.18025571562535,-1.17161466813688
NHERF3_PDZ2 binding CEP164,1,MNGGVQTWTQPRLCYLVKEGGSYGFSLKTVQGKKGVYMTDITPQGVAMRDGVRADDHLIEVNGENVEDASHEEVVEKVKKSGSRVMFLLVDKETDKRHVEQKIQFKRETAS*,2,,FALSE,FALSE,105,87,104,124,74,7,22,-0.732477039318698,0.145857486540129,-1.35559094162736,0.175720190656157,-1.07508680673692,0.12567978260974,-1.0258933479686,0.0837119604834934,0.0850114602267591,0.0164166960226224,0.0152552512132134,0.0195340472458225,0.0669199496961373,0.0149813008732792,0.0585399178929098,0.00972613046755671,missense,"A50D,L53R",-1.0258933479686,-1.01285948944762
NHERF3_PDZ2 binding CEP164,1,MNGGVQTWTQPRLCYLVKEGGSYGFSLKTVQGKKGVYMTDITPQGVAMRDGVMADDHLIEVNGENVEDASHEEVVEKVKKSGSRVMFLLVDKETDKRHVEQKIQFKRETAS*,2,,FALSE,FALSE,35.6666666666667,38,28,41,0,1,10,,,-1.56835360018483,0.417455640451057,-0.981719256642304,0.192622124625727,-1.08469414957562,0.174900989183368,,,-0.00839664563989723,0.0464067229449041,0.0780495628345677,0.0229609722737114,0.0517081071848145,0.0203209891379571,missense,"A50D,L53M",-1.08469414957562,-1.07333363160999
NHERF3_PDZ2 binding CEP164,1,MNGGVQTWTQPRLCYLVKEGGSYGFSLKTVQGKKGVYMTDITPQGVAMRDGVIADDHLIEVNGENVEDASHEEVVEKVKKSGSRVMFLLVDKETDKRHVEQKIQFKRETAS*,2,,FALSE,FALSE,43.3333333333333,32,32,66,0,0,1,,,,,-1.8798620173204,0.527760361500168,-1.8798620173204,0.527760361500168,,,,,-0.0290109893519171,0.0629101721887597,-0.0406790066830966,0.0613181927876086,missense,"A50D,L53I",-1.8798620173204,-1.89113021537638
NHERF3_PDZ2 binding CEP164,1,MNGGVQTWTQPRLCYLVKEGGSYGFSLKTVQGKKGVYMTDITPQGVAMRDGVQADDHLIEVNGENVEDASHEEVVEKVKKSGSRVMFLLVDKETDKRHVEQKIQFKRETAS*,2,,FALSE,FALSE,17.6666666666667,12,17,24,0,0,9,,,,,-0.842680308841323,0.205153444894698,-0.842680308841323,0.205153444894698,,,,,0.0946233049819322,0.0244547326494102,0.0798266481476723,0.0238358910649092,missense,"A50D,L53Q",-0.842680308841323,-0.824432613089186
NHERF3_PDZ2 binding CEP164,1,MNGGVQTWTQPRLCYLVKEGGSYGFSLKTVQGKKGVYMTDITPQGVAMRDGVHADDHLIEVNGENVEDASHEEVVEKVKKSGSRVMFLLVDKETDKRHVEQKIQFKRETAS*,2,,FALSE,FALSE,35,22,39,44,1,0,0,-1.45217620956837,0.389976620940193,,,,,-1.45217620956837,0.389976620940193,0.00400716770817236,0.0438930341785589,,,,,0.00901195672635302,0.0453096961611493,missense,"A50D,L53H",-1.45217620956837,-1.45127341696606
NHERF3_PDZ2 binding CEP164,1,MNGGVQTWTQPRLCYLVKEGGSYGFSLKTVQGKKGVYMTDITPQGVAMRDGVPADDHLIEVNGENVEDASHEEVVEKVKKSGSRVMFLLVDKETDKRHVEQKIQFKRETAS*,2,,FALSE,FALSE,33.3333333333333,27,28,45,2,29,5,-1.04538082648388,0.368705111981319,-0.590171243516418,0.191231242028852,-1.23572668624767,0.245485439909553,-0.864286783154129,0.139624532681503,0.0497932038309529,0.0414988622727908,0.100343620910235,0.0212583431802577,0.0477713299481955,0.0292623933533866,0.0773162853883185,0.0162223702979661,missense,"A50D,L53P",-0.864286783154129,-0.846653959797226
NHERF3_PDZ2 binding CEP164,1,MNGGVQTWTQPRLCYLVKEGGSYGFSLKTVQGKKGVYMTDITPQGVAMRDGVLKDDHLIEVNGENVEDASHEEVVEKVKKSGSRVMFLLVDKETDKRHVEQKIQFKRETAS*,2,,FALSE,FALSE,55.6666666666667,39,60,68,4,5,1,-1.2133813398514,0.226140997050026,-1.31771053859803,0.207638621569346,-1.88951132590036,0.52771170617441,-1.31799570298535,0.146900669102858,0.0308842439618257,0.0254528450673776,0.0194662504142881,0.0230822800080483,-0.0301612077247831,0.062904372369098,0.0246018091881965,0.017067753104976,missense,"A50D,A54K",-1.31799570298535,-1.31327443040885
NHERF3_PDZ2 binding CEP164,1,MNGGVQTWTQPRLCYLVKEGGSYGFSLKTVQGKKGVYMTDITPQGVAMRDGVLNDDHLIEVNGENVEDASHEEVVEKVKKSGSRVMFLLVDKETDKRHVEQKIQFKRETAS*,2,,FALSE,FALSE,38.6666666666667,43,37,36,2,0,10,-1.44543014600826,0.277394640309819,,,-0.93968246585661,0.193632795160459,-1.10537708028863,0.158776166570414,0.00476645732328057,0.0312215957939058,,,0.0830604388675341,0.0230814463790143,0.0493050469601546,0.0184475157705436,missense,"A50D,A54N",-1.10537708028863,-1.09460515271326
NHERF3_PDZ2 binding CEP164,1,MNGGVQTWTQPRLCYLVKEGGSYGFSLKTVQGKKGVYMTDITPQGVAMRDGVLTDDHLIEVNGENVEDASHEEVVEKVKKSGSRVMFLLVDKETDKRHVEQKIQFKRETAS*,2,,FALSE,FALSE,60,65,59,56,6,2,2,-1.2442984181654,0.181383161757645,-1.58379090689525,0.293967299332412,-1.60271023719031,0.379637728400474,-1.37547711825505,0.14299504987176,0.027404434398201,0.0204152169410801,-0.0101127437018426,0.0326790626190625,0.00402609998318182,0.0452536351823305,0.017923292269659,0.0166139761060997,missense,"A50D,A54T",-1.37547711825505,-1.37239163942151
NHERF3_PDZ2 binding CEP164,1,MNGGVQTWTQPRLCYLVKEGGSYGFSLKTVQGKKGVYMTDITPQGVAMRDGVLRDDHLIEVNGENVEDASHEEVVEKVKKSGSRVMFLLVDKETDKRHVEQKIQFKRETAS*,2,,FALSE,FALSE,253,259,221,279,15,8,17,-1.36558864562488,0.108779858896322,-1.46351977211622,0.153908028980315,-1.37908437027318,0.142476504601595,-1.39285819832049,0.0753805748529132,0.0137528568072955,0.0122434982203903,0.00325727382607724,0.0171092843593358,0.0306827851378374,0.016983506324463,0.0159038597846577,0.00875814282098226,missense,"A50D,A54R",-1.39285819832049,-1.3902673465222
NHERF3_PDZ2 binding CEP164,1,MNGGVQTWTQPRLCYLVKEGGSYGFSLKTVQGKKGVYMTDITPQGVAMRDGVLSDDHLIEVNGENVEDASHEEVVEKVKKSGSRVMFLLVDKETDKRHVEQKIQFKRETAS*,2,,FALSE,FALSE,254.666666666667,233,211,320,31,23,30,-1.14004830326667,0.0987615656799075,-1.22366299418255,0.106595214082189,-1.2906371014648,0.109806250043026,-1.21262742263555,0.0604708681410252,0.0391380963939816,0.0111159093780162,0.0299211057675946,0.0118497250673628,0.0412258901458461,0.0130891415906509,0.0368440937542869,0.00702584851231626,missense,"A50D,A54S",-1.21262742263555,-1.20490760221722
NHERF3_PDZ2 binding CEP164,1,MNGGVQTWTQPRLCYLVKEGGSYGFSLKTVQGKKGVYMTDITPQGVAMRDGVLMDDHLIEVNGENVEDASHEEVVEKVKKSGSRVMFLLVDKETDKRHVEQKIQFKRETAS*,2,,FALSE,FALSE,90.6666666666667,81,84,107,3,0,8,-1.51227125423017,0.221001846220592,,,-1.36390394921581,0.205196181753682,-1.43259291864298,0.15037315019428,-0.0027567091697363,0.0248744182825584,,,0.0324923240351935,0.0244598269750807,0.0112872545622221,0.0174712056575889,missense,"A50D,A54M",-1.43259291864298,-1.43113282896279
NHERF3_PDZ2 binding CEP164,1,MNGGVQTWTQPRLCYLVKEGGSYGFSLKTVQGKKGVYMTDITPQGVAMRDGVLIDDHLIEVNGENVEDASHEEVVEKVKKSGSRVMFLLVDKETDKRHVEQKIQFKRETAS*,2,,FALSE,FALSE,69.6666666666667,74,55,80,18,2,5,-0.959973473857539,0.137380941099096,-1.56302346352858,0.295758924072113,-1.42182683888467,0.250353069096038,-1.13743653871518,0.111544889330499,0.0594060566191284,0.015462635500065,-0.00780411759356947,0.0328782297277562,0.0255877907876019,0.0298426252400754,0.0455801972066081,0.0129599180374175,missense,"A50D,A54I",-1.13743653871518,-1.12757695230696
NHERF3_PDZ2 binding CEP164,1,MNGGVQTWTQPRLCYLVKEGGSYGFSLKTVQGKKGVYMTDITPQGVAMRDGVLQDDHLIEVNGENVEDASHEEVVEKVKKSGSRVMFLLVDKETDKRHVEQKIQFKRETAS*,2,,FALSE,FALSE,63.3333333333333,69,49,72,8,21,11,-1.17740481135834,0.165753188239158,-0.833281980653485,0.156360516724968,-1.1329200239471,0.182876181818026,-1.03369821181553,0.0965829714533645,0.0349335097638748,0.0186560167095305,0.0733180605152165,0.0173819167261398,0.0600261055988272,0.0217992348926935,0.0576331045341213,0.0112215575393788,missense,"A50D,A54Q",-1.03369821181553,-1.02088646242992
NHERF3_PDZ2 binding CEP164,1,MNGGVQTWTQPRLCYLVKEGGSYGFSLKTVQGKKGVYMTDITPQGVAMRDGVLHDDHLIEVNGENVEDASHEEVVEKVKKSGSRVMFLLVDKETDKRHVEQKIQFKRETAS*,2,,FALSE,FALSE,65,80,57,58,4,3,1,-1.42420831025871,0.199199359114333,-1.45364690208759,0.251005634941713,-1.83809718938856,0.527988478382098,-1.46791436108374,0.149636591405169,0.00715503836088449,0.0224204831994104,0.00435479772968209,0.0279032017527991,-0.0240325318770949,0.0629373642125802,0.00718340900064471,0.0173856280789664,missense,"A50D,A54H",-1.46791436108374,-1.46745944140964
NHERF3_PDZ2 binding CEP164,1,MNGGVQTWTQPRLCYLVKEGGSYGFSLKTVQGKKGVYMTDITPQGVAMRDGVLPDDHLIEVNGENVEDASHEEVVEKVKKSGSRVMFLLVDKETDKRHVEQKIQFKRETAS*,2,,FALSE,FALSE,78,73,62,99,0,9,22,,,-1.15353438027969,0.172899391678491,-1.01180867233948,0.144083642869378,-1.06989336737057,0.110687863431352,,,0.0377169979308522,0.0192204713255202,0.0744628396536383,0.0171750806686786,0.0534277460263462,0.0128603439065403,missense,"A50D,A54P",-1.06989336737057,-1.05811165193079
NHERF3_PDZ2 binding CEP164,1,MNGGVQTWTQPRLCYLVKEGGSYGFSLKTVQGKKGVYMTDITPQGVAMRDGVLLDDHLIEVNGENVEDASHEEVVEKVKKSGSRVMFLLVDKETDKRHVEQKIQFKRETAS*,2,,FALSE,FALSE,284.666666666667,227,239,388,7,24,20,-1.49357104092426,0.150344714331206,-1.22381936897159,0.106808399714423,-1.43916030689413,0.130271428844184,-1.35285511015213,0.0723908834512182,-0.000651944274333793,0.0169217469211246,0.029903722264277,0.0118734239843548,0.0235216040546618,0.0155286349974594,0.0205516455058795,0.00841078351339141,missense,"A50D,A54L",-1.35285511015213,-1.34912585908135
NHERF3_PDZ2 binding CEP164,1,MNGGVQTWTQPRLCYLVKEGGSYGFSLKTVQGKKGVYMTDITPQGVAMRDGVLEDDHLIEVNGENVEDASHEEVVEKVKKSGSRVMFLLVDKETDKRHVEQKIQFKRETAS*,2,,FALSE,FALSE,81,68,71,104,81,97,167,-0.49380314669573,0.122854198056923,-0.490335569516134,0.116931801929137,-0.372567351854128,0.100351543585437,-0.442304253643269,0.0647262886452076,0.111874920146928,0.0138276071557606,0.111441917386342,0.0129987984584678,0.150661782347235,0.0119621202100561,0.126344609576969,0.00752026740752485,missense,"A50D,A54E",-0.442304253643269,-0.412662742292642
NHERF3_PDZ2 binding CEP164,1,MNGGVQTWTQPRLCYLVKEGGSYGFSLKTVQGKKGVYMTDITPQGVAMRDGVLDDDHLIEVNGENVEDASHEEVVEKVKKSGSRVMFLLVDKETDKRHVEQKIQFKRETAS*,2,,FALSE,FALSE,63.6666666666667,69,60,62,4,9,18,-1.38080250290058,0.20351443487367,-1.14383467257892,0.17422694414017,-0.925405098691439,0.155487413364325,-1.11017813583786,0.100783998586308,0.0120404917024846,0.0229061578722434,0.0387952721336628,0.0193680495429743,0.0847623317952445,0.018534434681926,0.0487472330900202,0.0117096567041429,missense,"A50D,A54D",-1.11017813583786,-1.09954283566789
NHERF3_PDZ2 binding CEP164,1,MNGGVQTWTQPRLCYLVKEGGSYGFSLKTVQGKKGVYMTDITPQGVAMRDGVLAKDHLIEVNGENVEDASHEEVVEKVKKSGSRVMFLLVDKETDKRHVEQKIQFKRETAS*,2,,FALSE,FALSE,82,74,72,100,2,1,6,-1.60472890151296,0.261633732978752,-1.84773911531275,0.394413199889786,-1.43502164370188,0.231100329160092,-1.5640998417054,0.158588262074253,-0.013163093692143,0.029447658570439,-0.0394547149029017,0.0438451953202062,0.0240149416242272,0.0275476571582874,-0.00399196579893787,0.018425683960196,missense,"A50D,D55K",-1.5640998417054,-1.56638214773505
NHERF3_PDZ2 binding CEP164,1,MNGGVQTWTQPRLCYLVKEGGSYGFSLKTVQGKKGVYMTDITPQGVAMRDGVLANDHLIEVNGENVEDASHEEVVEKVKKSGSRVMFLLVDKETDKRHVEQKIQFKRETAS*,2,,FALSE,FALSE,143,135,105,189,2,6,8,-1.7811483771151,0.251251873199027,-1.42931967351207,0.179462597800108,-1.54779413974105,0.20405441094548,-1.54804802978293,0.118756233719577,-0.0330196329218519,0.0282791492248022,0.0070591496347176,0.0199500743266608,0.0105722171198446,0.0243237254347152,-0.00212697522773508,0.0137977729385518,missense,"A50D,D55N",-1.54804802978293,-1.54987353680402
NHERF3_PDZ2 binding CEP164,1,MNGGVQTWTQPRLCYLVKEGGSYGFSLKTVQGKKGVYMTDITPQGVAMRDGVLATDHLIEVNGENVEDASHEEVVEKVKKSGSRVMFLLVDKETDKRHVEQKIQFKRETAS*,2,,FALSE,FALSE,123.666666666667,145,94,132,6,9,4,-1.46296266932687,0.161541659117017,-1.27208961734047,0.160372952006469,-1.40096619256865,0.276818751375368,-1.37176866832519,0.10526230535867,0.00279311942572874,0.0181819965201754,0.0245377292689108,0.0178279616573851,0.028074424774246,0.0329973915900017,0.0183541610205748,0.0122299717904241,missense,"A50D,D55T",-1.37176866832519,-1.36857765522178
NHERF3_PDZ2 binding CEP164,1,MNGGVQTWTQPRLCYLVKEGGSYGFSLKTVQGKKGVYMTDITPQGVAMRDGVLARDHLIEVNGENVEDASHEEVVEKVKKSGSRVMFLLVDKETDKRHVEQKIQFKRETAS*,2,,FALSE,FALSE,227.666666666667,187,213,283,7,5,7,-1.28465292720827,0.172995516601687,-1.53330885670128,0.188993246896155,-1.63700485957312,0.207584116754726,-1.46355742330773,0.108710107680166,0.0228624138011525,0.019471162411297,-0.00450087434367258,0.0210095550216814,-6.18928950984476e-05,0.0247444739721842,0.00768962274840318,0.0126305570235441,missense,"A50D,D55R",-1.46355742330773,-1.46297851483623
NHERF3_PDZ2 binding CEP164,1,MNGGVQTWTQPRLCYLVKEGGSYGFSLKTVQGKKGVYMTDITPQGVAMRDGVLASDHLIEVNGENVEDASHEEVVEKVKKSGSRVMFLLVDKETDKRHVEQKIQFKRETAS*,2,,FALSE,FALSE,316.333333333333,293,274,382,15,11,12,-1.33848837503089,0.10901524497354,-1.43060125252347,0.133147383669414,-1.59747625081969,0.161672870951779,-1.42295943005036,0.0747832119463417,0.016803073255047,0.0122699916268606,0.00691668208523208,0.0148014139612751,0.00465000243556171,0.0192717545533671,0.0124065279177669,0.0086887378096525,missense,"A50D,D55S",-1.42295943005036,-1.42122519262539
NHERF3_PDZ2 binding CEP164,1,MNGGVQTWTQPRLCYLVKEGGSYGFSLKTVQGKKGVYMTDITPQGVAMRDGVLAMDHLIEVNGENVEDASHEEVVEKVKKSGSRVMFLLVDKETDKRHVEQKIQFKRETAS*,2,,FALSE,FALSE,79.3333333333333,75,53,110,4,9,4,-1.40527007234461,0.201015114272751,-1.10713809028567,0.179560062737622,-1.59688615470733,0.275237347355407,-1.30786649676884,0.120417176240377,0.00928659363730391,0.0226248518690916,0.0428746711463765,0.019960909078701,0.00472034316356063,0.0328088848235728,0.0257786778294936,0.0139907506631578,missense,"A50D,D55M",-1.30786649676884,-1.30285696942213
NHERF3_PDZ2 binding CEP164,1,MNGGVQTWTQPRLCYLVKEGGSYGFSLKTVQGKKGVYMTDITPQGVAMRDGVLAIDHLIEVNGENVEDASHEEVVEKVKKSGSRVMFLLVDKETDKRHVEQKIQFKRETAS*,2,,FALSE,FALSE,132.666666666667,141,107,150,27,4,0,-1.03017323498915,0.105868628063156,-1.55484373737292,0.209798918013316,,,-1.13665991949904,0.0945164872770442,0.0515048637033891,0.0119158304895562,-0.00689481311019816,0.0233224307422578,,,0.0456704292329061,0.0109814616845936,missense,"A50D,D55I",-1.13665991949904,-1.12677823222834
NHERF3_PDZ2 binding CEP164,1,MNGGVQTWTQPRLCYLVKEGGSYGFSLKTVQGKKGVYMTDITPQGVAMRDGVLAQDHLIEVNGENVEDASHEEVVEKVKKSGSRVMFLLVDKETDKRHVEQKIQFKRETAS*,2,,FALSE,FALSE,69.6666666666667,60,50,99,3,4,3,-1.42420831025871,0.229368363129109,-1.32978627980427,0.230537938313077,-1.65581755637298,0.313568172225971,-1.43627141071694,0.144347074154313,0.00715503836088446,0.0258160947649477,0.0181238429290118,0.0256278971821406,-0.00230440688696043,0.0373780017346836,0.0108598664849568,0.0167710619572906,missense,"A50D,D55Q",-1.43627141071694,-1.4349160027724
NHERF3_PDZ2 binding CEP164,1,MNGGVQTWTQPRLCYLVKEGGSYGFSLKTVQGKKGVYMTDITPQGVAMRDGVLAHDHLIEVNGENVEDASHEEVVEKVKKSGSRVMFLLVDKETDKRHVEQKIQFKRETAS*,2,,FALSE,FALSE,100.333333333333,114,74,113,1,6,1,-1.93493216819022,0.346544991522886,-1.32581555466842,0.188749999562712,-2.05367231429422,0.527071880333475,-1.5181387689557,0.158122886713501,-0.0503284582085959,0.0390046744870257,0.0185652511252708,0.0209825142764707,-0.0497295512380753,0.0628281037503075,0.00134805237063584,0.0183716140107058,missense,"A50D,D55H",-1.5181387689557,-1.51911312467009
NHERF3_PDZ2 binding CEP164,1,MNGGVQTWTQPRLCYLVKEGGSYGFSLKTVQGKKGVYMTDITPQGVAMRDGVLAPDHLIEVNGENVEDASHEEVVEKVKKSGSRVMFLLVDKETDKRHVEQKIQFKRETAS*,2,,FALSE,FALSE,148.333333333333,157,140,148,2,6,4,-1.69308543314364,0.255711403283056,-1.47594044513724,0.178503314393044,-1.65871716308972,0.269913770956501,-1.57245293531455,0.128667657962118,-0.0231078853912312,0.0287810826635983,0.00187652177526576,0.0198434349739163,-0.00265004625500817,0.032174303046792,-0.00496247560161217,0.0149493384346348,missense,"A50D,D55P",-1.57245293531455,-1.57497295188414
NHERF3_PDZ2 binding CEP164,1,MNGGVQTWTQPRLCYLVKEGGSYGFSLKTVQGKKGVYMTDITPQGVAMRDGVLALDHLIEVNGENVEDASHEEVVEKVKKSGSRVMFLLVDKETDKRHVEQKIQFKRETAS*,2,,FALSE,FALSE,356,331,316,421,10,22,18,-1.57190984850135,0.11887613606178,-1.35234307763558,0.0992542181207814,-1.53370035913188,0.133541559588064,-1.46492146090004,0.0661763003096026,-0.00946921119202448,0.0133798643892936,0.0156163020886226,0.0110336585618232,0.0122522261345286,0.0159184416278636,0.00753114112273318,0.00768873798862139,missense,"A50D,D55L",-1.46492146090004,-1.46438136991673
NHERF3_PDZ2 binding CEP164,1,MNGGVQTWTQPRLCYLVKEGGSYGFSLKTVQGKKGVYMTDITPQGVAMRDGVLADKHLIEVNGENVEDASHEEVVEKVKKSGSRVMFLLVDKETDKRHVEQKIQFKRETAS*,2,,FALSE,FALSE,109,81,89,157,7,2,6,-1.2636394575716,0.166113838102928,-1.70539996340472,0.285516651083531,-1.58082183855291,0.230193349219687,-1.43290447320209,0.121825518730923,0.0252275426100255,0.018696608929543,-0.0236314921536023,0.0317396409081307,0.00663524426090048,0.0274395431952371,0.0112510563860933,0.014154379883247,missense,"A50D,D56K",-1.43290447320209,-1.43145324967448
NHERF3_PDZ2 binding CEP164,1,MNGGVQTWTQPRLCYLVKEGGSYGFSLKTVQGKKGVYMTDITPQGVAMRDGVLADNHLIEVNGENVEDASHEEVVEKVKKSGSRVMFLLVDKETDKRHVEQKIQFKRETAS*,2,,FALSE,FALSE,123,130,103,136,2,5,1,-1.77007382353536,0.251745795044545,-1.47756413117816,0.192743020781844,-2.11355578684777,0.526908244638827,-1.62673101720829,0.146965510907533,-0.031773158818825,0.0283347416046597,0.00169602367930277,0.021426401031071,-0.0568677901897398,0.0628085980229404,-0.0112688110759958,0.0170752867936912,missense,"A50D,D56N",-1.62673101720829,-1.63079566774914
NHERF3_PDZ2 binding CEP164,1,MNGGVQTWTQPRLCYLVKEGGSYGFSLKTVQGKKGVYMTDITPQGVAMRDGVLADTHLIEVNGENVEDASHEEVVEKVKKSGSRVMFLLVDKETDKRHVEQKIQFKRETAS*,2,,FALSE,FALSE,117.333333333333,105,122,125,2,0,2,-1.53825643761203,0.267297942051632,,,-1.68394205518171,0.37903496762015,-1.58664422998641,0.2184433569381,-0.00568141921919146,0.0300851822297574,,,-0.00565690774123176,0.045181784798624,-0.00661130072391025,0.0253799884398832,missense,"A50D,D56T",-1.58664422998641,-1.58956809936512
NHERF3_PDZ2 binding CEP164,1,MNGGVQTWTQPRLCYLVKEGGSYGFSLKTVQGKKGVYMTDITPQGVAMRDGVLADRHLIEVNGENVEDASHEEVVEKVKKSGSRVMFLLVDKETDKRHVEQKIQFKRETAS*,2,,FALSE,FALSE,308.333333333333,255,246,424,13,23,14,-1.4047452703827,0.11342463747869,-1.26132896972696,0.106442400374255,-1.61374402750088,0.149263241078625,-1.38920354963221,0.0688632346131821,0.00934566166655068,0.0127662819313117,0.0257339435348591,0.0118327374339017,0.00271084840506097,0.0177924999350405,0.0163284776021118,0.00800092125900987,missense,"A50D,D56R",-1.38920354963221,-1.38650869462821
NHERF3_PDZ2 binding CEP164,1,MNGGVQTWTQPRLCYLVKEGGSYGFSLKTVQGKKGVYMTDITPQGVAMRDGVLADSHLIEVNGENVEDASHEEVVEKVKKSGSRVMFLLVDKETDKRHVEQKIQFKRETAS*,2,,FALSE,FALSE,326.666666666667,270,282,428,7,13,26,-1.53286303521663,0.149838748830917,-1.47562249432378,0.120962372747569,-1.42668176821907,0.117552521709005,-1.47026674181567,0.0734717852922196,-0.0050743756607606,0.0168647989919287,0.00191186698055407,0.0134468594382611,0.025009072750644,0.0140125138631391,0.00691009606213611,0.00853636882124327,missense,"A50D,D56S",-1.47026674181567,-1.46987876568609
NHERF3_PDZ2 binding CEP164,1,MNGGVQTWTQPRLCYLVKEGGSYGFSLKTVQGKKGVYMTDITPQGVAMRDGVLADMHLIEVNGENVEDASHEEVVEKVKKSGSRVMFLLVDKETDKRHVEQKIQFKRETAS*,2,,FALSE,FALSE,132.666666666667,160,92,146,10,8,8,-1.35872887891603,0.132277706035489,-1.30512078408949,0.165467982372627,-1.46435597985352,0.204493962976391,-1.36355875384775,0.092218546984068,0.0145249440516098,0.0148882511420281,0.0208657985166699,0.0183943539627872,0.0205182255519988,0.0243761209838464,0.0193080354594712,0.010714473945123,missense,"A50D,D56M",-1.36355875384775,-1.36013410476531
NHERF3_PDZ2 binding CEP164,1,MNGGVQTWTQPRLCYLVKEGGSYGFSLKTVQGKKGVYMTDITPQGVAMRDGVLADIHLIEVNGENVEDASHEEVVEKVKKSGSRVMFLLVDKETDKRHVEQKIQFKRETAS*,2,,FALSE,FALSE,106,80,97,141,8,6,2,-1.22081061871646,0.160425617907669,-1.40587655383849,0.181328655865841,-1.90118146830217,0.378000346536195,-1.35704391903809,0.114506357525108,0.0300480564222747,0.0180563827466407,0.00966521900889231,0.0201575158635915,-0.0315523138432461,0.0450584557362505,0.0200649659263645,0.0133039982126987,missense,"A50D,D56I",-1.35704391903809,-1.35343387218895
NHERF3_PDZ2 binding CEP164,1,MNGGVQTWTQPRLCYLVKEGGSYGFSLKTVQGKKGVYMTDITPQGVAMRDGVLADQHLIEVNGENVEDASHEEVVEKVKKSGSRVMFLLVDKETDKRHVEQKIQFKRETAS*,2,,FALSE,FALSE,82.6666666666667,80,90,78,6,20,5,-1.30522828797325,0.174311160891164,-1.02756694404627,0.129697650773165,-1.41364341867999,0.250426825290965,-1.1687837259663,0.0960894801496407,0.0205465954551299,0.0196192421080378,0.0517202484487941,0.0144179222001453,0.0265632721077714,0.0298514171374238,0.0419381031589422,0.0111642209201323,missense,"A50D,D56Q",-1.1687837259663,-1.15981621106544
NHERF3_PDZ2 binding CEP164,1,MNGGVQTWTQPRLCYLVKEGGSYGFSLKTVQGKKGVYMTDITPQGVAMRDGVLADHHLIEVNGENVEDASHEEVVEKVKKSGSRVMFLLVDKETDKRHVEQKIQFKRETAS*,2,,FALSE,FALSE,114.333333333333,75,108,160,1,11,3,-1.8120654554291,0.352237293467214,-1.25834922089282,0.145279441859098,-1.81098435911384,0.312859731458791,-1.41231646439816,0.123413543399867,-0.0364994424854766,0.0396453600829845,0.0260651892174946,0.0161500819599919,-0.0208006240917904,0.0372935540688487,0.0136430880448641,0.0143388855981609,missense,"A50D,D56H",-1.41231646439816,-1.41027935174755
NHERF3_PDZ2 binding CEP164,1,MNGGVQTWTQPRLCYLVKEGGSYGFSLKTVQGKKGVYMTDITPQGVAMRDGVLADPHLIEVNGENVEDASHEEVVEKVKKSGSRVMFLLVDKETDKRHVEQKIQFKRETAS*,2,,FALSE,FALSE,110,81,98,151,5,7,4,-1.2026538482174,0.204343424972822,-1.36224085119458,0.171539716182604,-1.6599596680507,0.268347398910713,-1.36659231407647,0.117999449150642,0.0320916552056236,0.022999463185439,0.0145160097681556,0.0190693221304478,-0.00279815552342441,0.0319875881240721,0.0189555792226881,0.0137098454140883,missense,"A50D,D56P",-1.36659231407647,-1.36325399339805
NHERF3_PDZ2 binding CEP164,1,MNGGVQTWTQPRLCYLVKEGGSYGFSLKTVQGKKGVYMTDITPQGVAMRDGVLADLHLIEVNGENVEDASHEEVVEKVKKSGSRVMFLLVDKETDKRHVEQKIQFKRETAS*,2,,FALSE,FALSE,317,308,272,371,11,6,10,-1.49860100052645,0.117845714002937,-1.63053288814852,0.17169449535244,-1.69177977583865,0.172891805414475,-1.57707598009734,0.0847021839987299,-0.00121808126019585,0.0132638873070313,-0.0153088459070312,0.0190865282557368,-0.00659118093047575,0.0206090757133277,-0.00549960717104492,0.00984118025310237,missense,"A50D,D56L",-1.57707598009734,-1.57972755828026
NHERF3_PDZ2 binding CEP164,1,MNGGVQTWTQPRLCYLVKEGGSYGFSLKTVQGKKGVYMTDITPQGVAMRDGVLADDNLIEVNGENVEDASHEEVVEKVKKSGSRVMFLLVDKETDKRHVEQKIQFKRETAS*,2,,FALSE,FALSE,26,31,23,24,1,3,1,-1.55281020572685,0.374932047620878,-1.18517829300801,0.29194736485862,-1.55288444703319,0.530647323783892,-1.36024494996285,0.211300340546827,-0.00731948931618889,0.0421997224889645,0.0341992821580119,0.0324545153129324,0.00996544152318504,0.0632543043131491,0.0196930519940534,0.0245500722731592,missense,"A50D,H57N",-1.36024494996285,-1.35672599736275
NHERF3_PDZ2 binding CEP164,1,MNGGVQTWTQPRLCYLVKEGGSYGFSLKTVQGKKGVYMTDITPQGVAMRDGVLADDTLIEVNGENVEDASHEEVVEKVKKSGSRVMFLLVDKETDKRHVEQKIQFKRETAS*,2,,FALSE,FALSE,35,22,15,68,1,1,2,-1.45217620956837,0.389976620940193,-1.38371965474189,0.448106864825711,-1.66546686495294,0.379159143760449,-1.51390670911354,0.232423340689944,0.00400716770817236,0.0438930341785589,0.012128304850979,0.0498140858827717,-0.00345462525982637,0.0451965868620941,0.00183975709160542,0.0270042622607259,missense,"A50D,H57T",-1.51390670911354,-1.51476062977989
NHERF3_PDZ2 binding CEP164,1,MNGGVQTWTQPRLCYLVKEGGSYGFSLKTVQGKKGVYMTDITPQGVAMRDGVLADDRLIEVNGENVEDASHEEVVEKVKKSGSRVMFLLVDKETDKRHVEQKIQFKRETAS*,2,,FALSE,FALSE,108.333333333333,75,79,171,258,407,457,-0.188920747628538,0.111376882264375,-0.221639429562242,0.108253618069756,-0.243914713229244,0.0639385406849454,-0.228486671636317,0.0493529837887555,0.146190345339428,0.0125358009619794,0.141311695429663,0.0120340826060431,0.165997454062754,0.00762161180986431,0.151187149243295,0.00573410963642761,missense,"A50D,H57R",-0.228486671636317,-0.192760385560845
NHERF3_PDZ2 binding CEP164,1,MNGGVQTWTQPRLCYLVKEGGSYGFSLKTVQGKKGVYMTDITPQGVAMRDGVLADDSLIEVNGENVEDASHEEVVEKVKKSGSRVMFLLVDKETDKRHVEQKIQFKRETAS*,2,,FALSE,FALSE,113.666666666667,99,88,154,2,4,4,-1.47153097110232,0.274266019088825,-1.3999467297525,0.225632676727535,-1.61236228013294,0.268398060606352,-1.48325464824436,0.146148029443722,0.00182873145350795,0.0308694601252246,0.0103244116914331,0.0250826006444616,0.00287555566839434,0.0319936271073465,0.00540108741275935,0.0169803071596471,missense,"A50D,H57S",-1.48325464824436,-1.4832362791603
NHERF3_PDZ2 binding CEP164,1,MNGGVQTWTQPRLCYLVKEGGSYGFSLKTVQGKKGVYMTDITPQGVAMRDGVLADDMLIEVNGENVEDASHEEVVEKVKKSGSRVMFLLVDKETDKRHVEQKIQFKRETAS*,2,,FALSE,FALSE,32.3333333333333,26,47,24,1,5,2,-1.50119670065043,0.382078073744563,-1.24547351703284,0.21694505240081,-1.32883998608578,0.383234384812553,-1.31191908480269,0.169258219321602,-0.00151023506670936,0.0430040290859385,0.0274965250621972,0.024116835336454,0.0366720239881418,0.0456823643759071,0.0253078251613582,0.019665380123941,missense,"A50D,H57M",-1.31191908480269,-1.30702488513393
NHERF3_PDZ2 binding CEP164,1,MNGGVQTWTQPRLCYLVKEGGSYGFSLKTVQGKKGVYMTDITPQGVAMRDGVLADDILIEVNGENVEDASHEEVVEKVKKSGSRVMFLLVDKETDKRHVEQKIQFKRETAS*,2,,FALSE,FALSE,28.6666666666667,33,18,35,2,0,6,-1.36775854031159,0.288258857782671,,,-1.09568991362983,0.235685208408203,-1.20469641934883,0.182460826732048,0.0135086286753172,0.0324443959394877,,,0.0644640149636163,0.0280941846431168,0.0377655627087795,0.0211993339513783,missense,"A50D,H57I",-1.20469641934883,-1.1967509001461
NHERF3_PDZ2 binding CEP164,1,MNGGVQTWTQPRLCYLVKEGGSYGFSLKTVQGKKGVYMTDITPQGVAMRDGVLADDHKIEVNGENVEDASHEEVVEKVKKSGSRVMFLLVDKETDKRHVEQKIQFKRETAS*,2,,FALSE,FALSE,35.6666666666667,26,27,54,1,1,2,-1.50119670065043,0.382078073744563,-1.557595520761,0.418811408579503,-1.59095520238282,0.379738095511608,-1.54964134783985,0.226536727652806,-0.00151023506670936,0.0430040290859385,-0.0072007168683958,0.0465574377749789,0.00542732545930802,0.0452655991582258,-0.00231209595849335,0.026320322163271,missense,"A50D,L58K",-1.54964134783985,-1.55151219716325
NHERF3_PDZ2 binding CEP164,1,MNGGVQTWTQPRLCYLVKEGGSYGFSLKTVQGKKGVYMTDITPQGVAMRDGVLADDHRIEVNGENVEDASHEEVVEKVKKSGSRVMFLLVDKETDKRHVEQKIQFKRETAS*,2,,FALSE,FALSE,44.3333333333333,34,42,57,3,0,0,-1.25753859663661,0.252436033907455,,,,,-1.25753859663661,0.252436033907455,0.0259142127414107,0.0284124300515415,,,,,0.0316260587774142,0.0293294504908961,missense,"A50D,L58R",-1.25753859663661,-1.25109684874094
NHERF3_PDZ2 binding CEP164,1,MNGGVQTWTQPRLCYLVKEGGSYGFSLKTVQGKKGVYMTDITPQGVAMRDGVLADDHSIEVNGENVEDASHEEVVEKVKKSGSRVMFLLVDKETDKRHVEQKIQFKRETAS*,2,,FALSE,FALSE,69,43,75,89,1,4,4,-1.29779900910818,0.423701854935779,-1.28496507669914,0.236517651013864,-1.37443460996685,0.27238795124859,-1.31955891617214,0.164567254668417,0.0213827829946809,0.0476889100566547,0.0231064206043535,0.0262926357644142,0.0312370465845976,0.0324692306684098,0.024420186212035,0.0191203572386561,missense,"A50D,L58S",-1.31955891617214,-1.31488212918003
NHERF3_PDZ2 binding CEP164,1,MNGGVQTWTQPRLCYLVKEGGSYGFSLKTVQGKKGVYMTDITPQGVAMRDGVLADDHMIEVNGENVEDASHEEVVEKVKKSGSRVMFLLVDKETDKRHVEQKIQFKRETAS*,2,,FALSE,FALSE,15.3333333333333,10,22,14,0,1,0,,,-1.49701434738472,0.427338257585254,,,-1.49701434738472,0.427338257585254,,,-0.000466172030260364,0.0475053303917258,,,0.00380240750775537,0.0496505830594196,missense,"A50D,L58M",-1.49701434738472,-1.49738754885705
NHERF3_PDZ2 binding CEP164,1,MNGGVQTWTQPRLCYLVKEGGSYGFSLKTVQGKKGVYMTDITPQGVAMRDGVLADDHLKEVNGENVEDASHEEVVEKVKKSGSRVMFLLVDKETDKRHVEQKIQFKRETAS*,2,,FALSE,FALSE,59.3333333333333,62,43,73,2,2,2,-1.55281020572685,0.265956801948969,-1.49021371268276,0.303022227384604,-1.68840044080094,0.379006044048403,-1.56100687166505,0.176804799627565,-0.00731948931618895,0.0299342329030453,0.00028982487068524,0.0336856594803484,-0.00618835691295802,0.0451783370465539,-0.00363260699320792,0.020542184635695,missense,"A50D,I59K",-1.56100687166505,-1.56320115861905
NHERF3_PDZ2 binding CEP164,1,MNGGVQTWTQPRLCYLVKEGGSYGFSLKTVQGKKGVYMTDITPQGVAMRDGVLADDHLNEVNGENVEDASHEEVVEKVKKSGSRVMFLLVDKETDKRHVEQKIQFKRETAS*,2,,FALSE,FALSE,69.3333333333333,81,41,86,2,8,5,-1.63125127651563,0.259680233659749,-1.066038555692,0.197405114937677,-1.44520288958992,0.2501522735496,-1.32176043479288,0.133071648174883,-0.0161482662639817,0.029227786383819,0.0474435271642092,0.021944665706089,0.0228013151781415,0.0298186899783114,0.0241644012894453,0.0154610190014236,missense,"A50D,I59N",-1.32176043479288,-1.31714629814381
NHERF3_PDZ2 binding CEP164,1,MNGGVQTWTQPRLCYLVKEGGSYGFSLKTVQGKKGVYMTDITPQGVAMRDGVLADDHLTEVNGENVEDASHEEVVEKVKKSGSRVMFLLVDKETDKRHVEQKIQFKRETAS*,2,,FALSE,FALSE,146.333333333333,151,133,155,2,4,4,-1.69600526659659,0.255542525199783,-1.57219837404161,0.211636717602264,-1.60664359250251,0.270477020732204,-1.61832579243108,0.139605843614648,-0.0234365213726318,0.0287620749306136,-0.0088240523817599,0.0235267309075649,0.00355723555526857,0.0322414436336183,-0.0102922443784759,0.0162201988961557,missense,"A50D,I59T",-1.61832579243108,-1.62215124889443
NHERF3_PDZ2 binding CEP164,1,MNGGVQTWTQPRLCYLVKEGGSYGFSLKTVQGKKGVYMTDITPQGVAMRDGVLADDHLREVNGENVEDASHEEVVEKVKKSGSRVMFLLVDKETDKRHVEQKIQFKRETAS*,2,,FALSE,FALSE,168.666666666667,158,163,185,3,5,6,-1.62778216615683,0.213889418308846,-1.49505620228882,0.192185104588975,-1.63015918787779,0.219963004574466,-1.57685828644258,0.119864820637733,-0.015757807525248,0.0240738932647505,-0.000248493579795755,0.0213643799210891,0.000754125920480631,0.026220064071508,-0.0054743142872567,0.0139265748557251,missense,"A50D,I59R",-1.57685828644258,-1.57950366954633
NHERF3_PDZ2 binding CEP164,1,MNGGVQTWTQPRLCYLVKEGGSYGFSLKTVQGKKGVYMTDITPQGVAMRDGVLADDHLSEVNGENVEDASHEEVVEKVKKSGSRVMFLLVDKETDKRHVEQKIQFKRETAS*,2,,FALSE,FALSE,197,192,176,223,5,7,5,-1.50502329687302,0.171530099877122,-1.38362139540807,0.175276428780344,-1.68045275786783,0.240572015895226,-1.49404135527858,0.109228443436336,-0.00194092990780181,0.0193062253793741,0.0121392279125921,0.0194847161734189,-0.00524097598347306,0.0286767026245507,0.00414782659645244,0.0126907802122186,missense,"A50D,I59S",-1.49404135527858,-1.49432995198148
NHERF3_PDZ2 binding CEP164,1,MNGGVQTWTQPRLCYLVKEGGSYGFSLKTVQGKKGVYMTDITPQGVAMRDGVLADDHLINVNGENVEDASHEEVVEKVKKSGSRVMFLLVDKETDKRHVEQKIQFKRETAS*,2,,FALSE,FALSE,26,30,18,30,2,0,2,-1.33979064100193,0.292806563477869,,,-1.40096619256865,0.381979407292464,-1.36243283695272,0.232386168725178,0.0166564993280292,0.0329562538068443,,,0.028074424774246,0.0455327683515725,0.01943885087167,0.0269999434109825,missense,"A50D,E60N",-1.36243283695272,-1.35897614676964
NHERF3_PDZ2 binding CEP164,1,MNGGVQTWTQPRLCYLVKEGGSYGFSLKTVQGKKGVYMTDITPQGVAMRDGVLADDHLIIVNGENVEDASHEEVVEKVKKSGSRVMFLLVDKETDKRHVEQKIQFKRETAS*,2,,FALSE,FALSE,36,23,22,63,0,11,2,,,-0.787681961883304,0.228321210397549,-1.64078099253994,0.379336467732724,-1.014551751034,0.195619977821138,,,0.0783872157314779,0.0253814732073466,-0.000512016080695205,0.0452177242616467,0.0598576489657364,0.0227282387768723,missense,"A50D,E60I",-1.014551751034,-1.00119513578872
NHERF3_PDZ2 binding CEP164,1,MNGGVQTWTQPRLCYLVKEGGSYGFSLKTVQGKKGVYMTDITPQGVAMRDGVLADDHLIEVNGENVEDASHEEVVEKVKKSGSRVMFLLVDKETDKRHVEQKIQFKRETAS*,1,,FALSE,FALSE,46458,48963,45208,45203,2405,3017,5483,-1.42942649059675,0.0309223872728582,-1.38341227412086,0.0136901914205304,-1.20750168314177,0.0860271134420491,-1.38714935115293,0.0123877533428387,0.00656771656868241,0.00348040710281028,0.0121624750140724,0.00152187887467229,0.0511358111312339,0.0102546172739416,0.0165671460349177,0.00143927945918933,missense,A50D,-1.38714935115293,-1.38439603821077
NHERF3_PDZ2 binding CEP164,1,MNGGVQTWTQPRLCYLVKEGGSYGFSLKTVQGKKGVYMTDITPQGVAMRDGVLADDHLIGVNGENVEDASHEEVVEKVKKSGSRVMFLLVDKETDKRHVEQKIQFKRETAS*,2,,FALSE,FALSE,20,23,16,21,1,0,3,-1.46522017215737,0.387760732722551,,,-1.15462131529548,0.320388115795934,-1.2806357315097,0.246986955482718,0.00253903073533976,0.0436436293372165,,,0.0574392649130952,0.0381909537022858,0.0289425026176375,0.0286963456468472,missense,"A50D,E60G",-1.2806357315097,-1.27485127690662
NHERF3_PDZ2 binding CEP164,1,MNGGVQTWTQPRLCYLVKEGGSYGFSLKTVQGKKGVYMTDITPQGVAMRDGVLADDHLIVVNGENVEDASHEEVVEKVKKSGSRVMFLLVDKETDKRHVEQKIQFKRETAS*,2,,FALSE,FALSE,22,13,23,30,1,2,2,-1.29779900910818,0.423701854935779,-1.30512078408949,0.330387584384818,-1.40096619256865,0.381979407292464,-1.33366374210555,0.215239821712448,0.0213827829946809,0.0476889100566547,0.0208657985166699,0.0367277468724967,0.028074424774246,0.0455327683515725,0.022781407518307,0.0250077835436873,missense,"A50D,E60V",-1.33366374210555,-1.32938834721381
NHERF3_PDZ2 binding CEP164,1,MNGGVQTWTQPRLCYLVKEGGSYGFSLKTVQGKKGVYMTDITPQGVAMRDGVLADDHLIFVNGENVEDASHEEVVEKVKKSGSRVMFLLVDKETDKRHVEQKIQFKRETAS*,2,,FALSE,FALSE,28.3333333333333,30,31,24,3,0,0,-1.22081061871646,0.259120967687002,,,,,-1.22081061871646,0.259120967687002,0.0300480564222747,0.0291648393271531,,,,,0.035893323610273,0.0301061440210838,missense,"A50D,E60F",-1.22081061871646,-1.21332367393078
NHERF3_PDZ2 binding CEP164,1,MNGGVQTWTQPRLCYLVKEGGSYGFSLKTVQGKKGVYMTDITPQGVAMRDGVLADDHLMEVNGENVEDASHEEVVEKVKKSGSRVMFLLVDKETDKRHVEQKIQFKRETAS*,2,,FALSE,FALSE,68,62,55,87,5,5,2,-1.28393308284192,0.193047679617536,-1.2919713045681,0.210742723353277,-1.74511033658967,0.378670768479546,-1.34424925321204,0.133246666947646,0.0229434344359268,0.0217280932870166,0.0223275688076635,0.0234273494657852,-0.0129482986765551,0.0451383714763706,0.0215515227862708,0.0154813536753261,missense,"A50D,I59M",-1.34424925321204,-1.34027509851685
NHERF3_PDZ2 binding CEP164,1,MNGGVQTWTQPRLCYLVKEGGSYGFSLKTVQGKKGVYMTDITPQGVAMRDGVLADDHLQEVNGENVEDASHEEVVEKVKKSGSRVMFLLVDKETDKRHVEQKIQFKRETAS*,2,,FALSE,FALSE,43,25,52,52,2,0,2,-1.28629005005915,0.302571009139884,,,-1.57875647796175,0.379846153511182,-1.39982441430599,0.236664647494044,0.0226781507315493,0.0340552713483169,,,0.00688143969333579,0.0452784799045938,0.0150944852920672,0.0274970413461917,missense,"A50D,I59Q",-1.39982441430599,-1.39743180558275
NHERF3_PDZ2 binding CEP164,1,MNGGVQTWTQPRLCYLVKEGGSYGFSLKTVQGKKGVYMTDITPQGVAMRDGVLADDHLHEVNGENVEDASHEEVVEKVKKSGSRVMFLLVDKETDKRHVEQKIQFKRETAS*,2,,FALSE,FALSE,31.6666666666667,29,29,37,0,1,1,,,-1.57873412425295,0.416189403453612,-1.69279816622804,0.529055311722293,-1.62233790379827,0.327106194152609,,,-0.00955060322909593,0.0462659609002003,-0.00671257525908708,0.0630645330453012,-0.0107583942378542,0.0380050533125616,missense,"A50D,I59H",-1.62233790379827,-1.62627753606331
NHERF3_PDZ2 binding CEP164,1,MNGGVQTWTQPRLCYLVKEGGSYGFSLKTVQGKKGVYMTDITPQGVAMRDGVLADDHLPEVNGENVEDASHEEVVEKVKKSGSRVMFLLVDKETDKRHVEQKIQFKRETAS*,2,,FALSE,FALSE,66.6666666666667,74,64,62,3,0,1,-1.45692665891157,0.230180027271471,,,-1.60271023719031,0.530000599074765,-1.48006056396574,0.211128339474273,0.00347249043730999,0.0259074499899259,,,0.00402609998318182,0.063177213334406,0.00577219424431324,0.0245300882127864,missense,"A50D,I59P",-1.48006056396574,-1.47995129831881
NHERF3_PDZ2 binding CEP164,1,MNGGVQTWTQPRLCYLVKEGGSYGFSLKTVQGKKGVYMTDITPQGVAMRDGVLADDHLLEVNGENVEDASHEEVVEKVKKSGSRVMFLLVDKETDKRHVEQKIQFKRETAS*,2,,FALSE,FALSE,178.333333333333,189,149,197,8,7,14,-1.46646172584894,0.138382971035907,-1.41321869751959,0.17864536052464,-1.37888743146858,0.149358440996819,-1.42288810260164,0.0882571389857457,0.00239929015682158,0.0155754169641393,0.00884902491636025,0.0198592256228753,0.030706260667665,0.0178038479704043,0.0124148151454001,0.0102542150907804,missense,"A50D,I59L",-1.42288810260164,-1.42115183535549
NHERF3_PDZ2 binding CEP164,1,MNGGVQTWTQPRLCYLVKEGGSYGFSLKTVQGKKGVYMTDITPQGVAMRDGVLADDHLEEVNGENVEDASHEEVVEKVKKSGSRVMFLLVDKETDKRHVEQKIQFKRETAS*,2,,FALSE,FALSE,32.3333333333333,24,37,36,0,4,1,,,-1.24071500293328,0.24325067938356,-1.68394205518171,0.529137069885566,-1.31804245237467,0.22101507707247,,,0.0280255083218528,0.0270411171642465,-0.00565690774123176,0.0630742787945172,0.0245963775789355,0.025678785474482,missense,"A50D,I59E",-1.31804245237467,-1.31332251018223
NHERF3_PDZ2 binding CEP164,1,MNGGVQTWTQPRLCYLVKEGGSYGFSLKTVQGKKGVYMTDITPQGVAMRDGVLADDHLDEVNGENVEDASHEEVVEKVKKSGSRVMFLLVDKETDKRHVEQKIQFKRETAS*,2,,FALSE,FALSE,66,58,76,64,3,5,15,-1.41426021042663,0.23045826640083,-1.38763778594373,0.200265537132327,-0.994598563305869,0.164657172795363,-1.21409451454891,0.111354506539567,0.00827472672807014,0.025938766635486,0.0116927432929912,0.0222626463666189,0.0765143217308712,0.0196274897630169,0.0366736386929693,0.0129377982847241,missense,"A50D,I59D",-1.21409451454891,-1.20641644431646
NHERF3_PDZ2 binding CEP164,1,MNGGVQTWTQPRLCYLVKEGGSYGFSLKTVQGKKGVYMTDITPQGVAMRDGVLADDHLAEVNGENVEDASHEEVVEKVKKSGSRVMFLLVDKETDKRHVEQKIQFKRETAS*,2,,FALSE,FALSE,149.666666666667,102,146,201,19,7,13,-1.0096193096362,0.134037409267855,-1.47394596381604,0.16376590426524,-1.41072458972877,0.158089699282009,-1.26054007970994,0.0867242126035463,0.0538182694297262,0.0150863109999143,0.0020982395654284,0.0182051413626778,0.0269112028075851,0.0188446327701276,0.0312773294465181,0.0100761110073935,missense,"A50D,I59A",-1.26054007970994,-1.2541837473735
NHERF3_PDZ2 binding CEP164,1,MNGGVQTWTQPRLCYLVKEGGSYGFSLKTVQGKKGVYMTDITPQGVAMRDGVLADDHLGEVNGENVEDASHEEVVEKVKKSGSRVMFLLVDKETDKRHVEQKIQFKRETAS*,2,,FALSE,FALSE,153.666666666667,162,129,170,8,6,8,-1.36812184852201,0.150149050190594,-1.4879935067131,0.175409360422401,-1.48710176810876,0.197459224501514,-1.43589897882077,0.0987707493622007,0.0134677372504436,0.0168997243373331,0.000536635485588188,0.0194994936043259,0.0178068785845262,0.0235375650007874,0.0109031377354629,0.011475745988108,missense,"A50D,I59G",-1.43589897882077,-1.43453297228949
NHERF3_PDZ2 binding CEP164,1,MNGGVQTWTQPRLCYLVKEGGSYGFSLKTVQGKKGVYMTDITPQGVAMRDGVLADDHLVEVNGENVEDASHEEVVEKVKKSGSRVMFLLVDKETDKRHVEQKIQFKRETAS*,2,,FALSE,FALSE,164,183,100,209,3,3,5,-1.75096412469242,0.206062774395927,-1.53874745382273,0.243401805698097,-1.68621801311586,0.24170771508398,-1.66945967896959,0.13182289274288,-0.0296223051024334,0.0231929811014907,-0.00510545946689994,0.0270579172175427,-0.0059282068306982,0.0288120804147964,-0.0162332693994445,0.0153159315111345,missense,"A50D,I59V",-1.66945967896959,-1.67474029256956
NHERF3_PDZ2 binding CEP164,1,MNGGVQTWTQPRLCYLVKEGGSYGFSLKTVQGKKGVYMTDITPQGVAMRDGVLADDHL*EVNGENVEDASHEEVVEKVKKSGSRVMFLLVDKETDKRHVEQKIQFKRETAS*,2,,FALSE,TRUE,50,34,42,74,0,1,1,,,-1.68829609126631,0.405049569604625,-1.91684262717546,0.527581498237385,-1.77305173352164,0.321282111177498,,,-0.0217301292812392,0.0450275941541584,-0.0334191577240438,0.0628888513024621,-0.0282691819758105,0.0373283783124464,stop,"A50D,I59*",-1.77305173352164,-1.78128034751202
NHERF3_PDZ2 binding CEP164,1,MNGGVQTWTQPRLCYLVKEGGSYGFSLKTVQGKKGVYMTDITPQGVAMRDGVLADDHLYEVNGENVEDASHEEVVEKVKKSGSRVMFLLVDKETDKRHVEQKIQFKRETAS*,2,,FALSE,FALSE,99.3333333333333,92,88,118,3,1,3,-1.54963784141415,0.218070174084434,-1.90710043301795,0.3916596419283,-1.71256497788682,0.31326916511035,-1.65538207195302,0.162785167750028,-0.00696243023180512,0.0245444498219812,-0.0460536537061083,0.0435390942904217,-0.00906882179784077,0.0373423594422691,-0.014597653153889,0.018913304270685,missense,"A50D,I59Y",-1.65538207195302,-1.6602620680427
NHERF3_PDZ2 binding CEP164,1,MNGGVQTWTQPRLCYLVKEGGSYGFSLKTVQGKKGVYMTDITPQGVAMRDGVLADDHLWEVNGENVEDASHEEVVEKVKKSGSRVMFLLVDKETDKRHVEQKIQFKRETAS*,2,,FALSE,FALSE,112.333333333333,113,86,138,0,3,6,,,-1.57531426441789,0.240692800029708,-1.53912799510204,0.23041275353038,-1.5564318809759,0.166442034096249,,,-0.00917043232589676,0.0267567688718807,0.0116052402326512,0.0274656966617942,-0.00310105862098592,0.0193381797482195,missense,"A50D,I59W",-1.5564318809759,-1.55849597382963
NHERF3_PDZ2 binding CEP164,1,MNGGVQTWTQPRLCYLVKEGGSYGFSLKTVQGKKGVYMTDITPQGVAMRDGVLADDHLCEVNGENVEDASHEEVVEKVKKSGSRVMFLLVDKETDKRHVEQKIQFKRETAS*,2,,FALSE,FALSE,110.333333333333,113,93,125,2,3,3,-1.72894907806504,0.253742195254658,-1.59846240525928,0.239129333590608,-1.73119231113216,0.313181864179535,-1.67667413697626,0.152119157843668,-0.0271444458099237,0.0285594424147885,-0.0117437101897556,0.0265829651264227,-0.0112892400546252,0.0373319529832198,-0.0170714860583346,0.0176740667314094,missense,"A50D,I59C",-1.67667413697626,-1.68216005806929
NHERF3_PDZ2 binding CEP164,1,MNGGVQTWTQPRLCYLVKEGGSYGFSLKTVQGKKGVYMTDITPQGVAMRDGVLADDHLFEVNGENVEDASHEEVVEKVKKSGSRVMFLLVDKETDKRHVEQKIQFKRETAS*,2,,FALSE,FALSE,94.6666666666667,98,83,103,5,0,3,-1.41828001083467,0.179166607200524,,,-1.66862033223644,0.313496082145707,-1.47991572234958,0.155554622719225,0.00782228617849129,0.0201657371012379,,,-0.00383052535439274,0.0373694084417928,0.0057890227649669,0.0180732185300698,missense,"A50D,I59F",-1.47991572234958,-1.47980233483111
NHERF3_PDZ2 binding CEP164,1,MNGGVQTWTQPRLCYLVKEGGSYGFSLKTVQGKKGVYMTDITPQGVAMRDGVLADDHEIEVNGENVEDASHEEVVEKVKKSGSRVMFLLVDKETDKRHVEQKIQFKRETAS*,2,,FALSE,FALSE,28,29,25,30,1,0,1,-1.53324023271209,0.377510317572423,,,-1.62501065351606,0.529741688119646,-1.5641485946269,0.307433213080751,-0.00511683036617536,0.0424899144774789,,,0.00136784230928935,0.0631463505907133,-0.00399763018993368,0.0357193347666627,missense,"A50D,L58E",-1.5641485946269,-1.5664322880567
NHERF3_PDZ2 binding CEP164,1,MNGGVQTWTQPRLCYLVKEGGSYGFSLKTVQGKKGVYMTDITPQGVAMRDGVLADDHDIEVNGENVEDASHEEVVEKVKKSGSRVMFLLVDKETDKRHVEQKIQFKRETAS*,2,,FALSE,FALSE,57,76,42,53,2,1,5,-1.61255445436251,0.261040418449013,-1.68829609126631,0.405049569604625,-1.2887427173096,0.251814402500246,-1.48543728482961,0.165429162399642,-0.0140438830529601,0.0293808792469255,-0.0217301292812392,0.0450275941541584,0.0414517048187335,0.0300168193304057,0.00514749631217068,0.0192204985684789,missense,"A50D,L58D",-1.48543728482961,-1.48548102874769
NHERF3_PDZ2 binding CEP164,1,MNGGVQTWTQPRLCYLVKEGGSYGFSLKTVQGKKGVYMTDITPQGVAMRDGVLADDHGIEVNGENVEDASHEEVVEKVKKSGSRVMFLLVDKETDKRHVEQKIQFKRETAS*,2,,FALSE,FALSE,59.6666666666667,43,53,83,2,4,4,-1.32984254116985,0.294513185972407,-1.3349261439303,0.232655978310808,-1.50199527230351,0.269176774910087,-1.38622609805923,0.151091061926863,0.017776187695215,0.0331483392690498,0.0175524666500531,0.0258633504515101,0.0160315407953773,0.0320864515301481,0.0166744148169664,0.0175546167153991,missense,"A50D,L58G",-1.38622609805923,-1.38344651137925
NHERF3_PDZ2 binding CEP164,1,MNGGVQTWTQPRLCYLVKEGGSYGFSLKTVQGKKGVYMTDITPQGVAMRDGVLADDHVIEVNGENVEDASHEEVVEKVKKSGSRVMFLLVDKETDKRHVEQKIQFKRETAS*,2,,FALSE,FALSE,31.6666666666667,27,31,37,19,14,11,-0.648252604156951,0.197637447772988,-0.817790766957754,0.19499531591279,-0.917731674046014,0.186969851908682,-0.799388829195729,0.111450795302919,0.0944911721190044,0.0222446854099833,0.0750401511816195,0.0216767788580876,0.0856770205459286,0.0222872091876085,0.0848564978457887,0.0129489856594971,missense,"A50D,L58V",-0.799388829195729,-0.779909153834263
NHERF3_PDZ2 binding CEP164,1,MNGGVQTWTQPRLCYLVKEGGSYGFSLKTVQGKKGVYMTDITPQGVAMRDGVLADDHWIEVNGENVEDASHEEVVEKVKKSGSRVMFLLVDKETDKRHVEQKIQFKRETAS*,2,,FALSE,FALSE,27.6666666666667,23,35,25,1,0,0,-1.46522017215737,0.387760732722551,,,,,-1.46522017215737,0.387760732722551,0.00253903073533976,0.0436436293372165,,,,,0.00749643515426521,0.045052241697273,missense,"A50D,L58W",-1.46522017215737,-1.46468858183472
NHERF3_PDZ2 binding CEP164,1,MNGGVQTWTQPRLCYLVKEGGSYGFSLKTVQGKKGVYMTDITPQGVAMRDGVLADDHCIEVNGENVEDASHEEVVEKVKKSGSRVMFLLVDKETDKRHVEQKIQFKRETAS*,2,,FALSE,FALSE,28.6666666666667,45,19,22,2,0,0,-1.45877066328739,0.275765232922327,,,,,-1.45877066328739,0.275765232922327,0.00326494223378379,0.0310382011227649,,,,,0.00824577568289173,0.0320399691791663,missense,"A50D,L58C",-1.45877066328739,-1.45805553422957
NHERF3_PDZ2 binding CEP164,1,MNGGVQTWTQPRLCYLVKEGGSYGFSLKTVQGKKGVYMTDITPQGVAMRDGVLADDPLIEVNGENVEDASHEEVVEKVKKSGSRVMFLLVDKETDKRHVEQKIQFKRETAS*,2,,FALSE,FALSE,39.6666666666667,41,33,45,11,2,1,-0.931846110535178,0.178747135217295,-1.40881632912832,0.314149878917312,-1.52475994822446,0.531058465807574,-1.08604449116691,0.149109458391718,0.0625718754230471,0.0201185242758833,0.00933841701084481,0.0349226719714189,0.0133179423774564,0.0633033133282073,0.0515512168382405,0.0173243827750341,missense,"A50D,H57P",-1.08604449116691,-1.07472240093163
NHERF3_PDZ2 binding CEP164,1,MNGGVQTWTQPRLCYLVKEGGSYGFSLKTVQGKKGVYMTDITPQGVAMRDGVLADDLLIEVNGENVEDASHEEVVEKVKKSGSRVMFLLVDKETDKRHVEQKIQFKRETAS*,2,,FALSE,FALSE,122.666666666667,89,152,127,7,2,6,-1.20345884349591,0.186300103160285,-1.68979700555288,0.288891566529342,-1.49937230716723,0.220747093213748,-1.39753536431446,0.127706946892777,0.0320010505812018,0.0209686333908143,-0.0218969793767025,0.0321148155395886,0.0163442038909901,0.0263135291266862,0.0153604401058807,0.0148377175724776,missense,"A50D,H57L",-1.39753536431446,-1.39507761429927
NHERF3_PDZ2 binding CEP164,1,MNGGVQTWTQPRLCYLVKEGGSYGFSLKTVQGKKGVYMTDITPQGVAMRDGVLADDELIEVNGENVEDASHEEVVEKVKKSGSRVMFLLVDKETDKRHVEQKIQFKRETAS*,2,,FALSE,FALSE,16,12,26,10,3,1,1,-0.951933495831536,0.332783962303793,-1.54643138145043,0.420266575328615,-1.26990858442012,0.53694400545037,-1.19801256924701,0.234661712029085,0.0603109801743903,0.0374558295219363,-0.00595964819019049,0.0467192023162167,0.0436967740386628,0.0640048823344502,0.0385421303311405,0.0272643289412048,missense,"A50D,H57E",-1.19801256924701,-1.18987684247677
NHERF3_PDZ2 binding CEP164,1,MNGGVQTWTQPRLCYLVKEGGSYGFSLKTVQGKKGVYMTDITPQGVAMRDGVLADDDLIEVNGENVEDASHEEVVEKVKKSGSRVMFLLVDKETDKRHVEQKIQFKRETAS*,2,,FALSE,FALSE,37.6666666666667,18,32,63,0,2,0,,,-1.40281109033316,0.314125156308526,,,-1.40281109033316,0.314125156308526,,,0.0100059932177061,0.0349199236668203,,,0.0147474763277943,0.0364968426943102,missense,"A50D,H57D",-1.40281109033316,-1.40050347579342
NHERF3_PDZ2 binding CEP164,1,MNGGVQTWTQPRLCYLVKEGGSYGFSLKTVQGKKGVYMTDITPQGVAMRDGVLADDALIEVNGENVEDASHEEVVEKVKKSGSRVMFLLVDKETDKRHVEQKIQFKRETAS*,2,,FALSE,FALSE,77.3333333333333,71,57,104,1,2,7,-1.60472890151296,0.368798616852248,-1.56852176542891,0.295874862389109,-1.3570444994285,0.21288021383919,-1.46078092328946,0.156476204190996,-0.013163093692143,0.0415093865254643,-0.00841533983668125,0.0328911180848275,0.0333099852290215,0.0253757801554772,0.00801221227163143,0.0181802930935988,missense,"A50D,H57A",-1.46078092328946,-1.46012300177807
NHERF3_PDZ2 binding CEP164,1,MNGGVQTWTQPRLCYLVKEGGSYGFSLKTVQGKKGVYMTDITPQGVAMRDGVLADDGLIEVNGENVEDASHEEVVEKVKKSGSRVMFLLVDKETDKRHVEQKIQFKRETAS*,2,,FALSE,FALSE,87,89,76,96,3,5,4,-1.539094453211,0.218060849300814,-1.38278740191382,0.201949783697318,-1.54100818171048,0.268937182133227,-1.47499226158938,0.129776148633734,-0.00577574037936446,0.0245434002897165,0.0122319393321424,0.0224498767119269,0.0113811179379269,0.0320578915549265,0.00636105836691628,0.0150781291693392,missense,"A50D,H57G",-1.47499226158938,-1.47473876328436
NHERF3_PDZ2 binding CEP164,1,MNGGVQTWTQPRLCYLVKEGGSYGFSLKTVQGKKGVYMTDITPQGVAMRDGVLADDVLIEVNGENVEDASHEEVVEKVKKSGSRVMFLLVDKETDKRHVEQKIQFKRETAS*,2,,FALSE,FALSE,43.6666666666667,46,55,30,2,3,10,-1.28629005005915,0.302571009139884,-1.22144584755232,0.284487655386784,-0.610452427689232,0.207742920503274,-0.93190674985511,0.146725865761908,0.0226781507315493,0.0340552713483169,0.0301675762890754,0.0316252519441708,0.122305368767058,0.0247634037211653,0.0694598140484165,0.0170474434611638,missense,"A50D,H57V",-0.93190674985511,-0.916198240955488
NHERF3_PDZ2 binding CEP164,1,MNGGVQTWTQPRLCYLVKEGGSYGFSLKTVQGKKGVYMTDITPQGVAMRDGVLADD*LIEVNGENVEDASHEEVVEKVKKSGSRVMFLLVDKETDKRHVEQKIQFKRETAS*,2,,FALSE,TRUE,32.3333333333333,32,29,36,1,0,4,-1.56212657045827,0.373757913684003,,,-1.23585313328689,0.279121937372463,-1.35266923728815,0.223640727681103,-0.00836807400978054,0.0420675702053297,,,0.0477562571886816,0.0332719363232365,0.0205732412696746,0.0259838484575288,stop,"A50D,H57*",-1.35266923728815,-1.34893469668741
NHERF3_PDZ2 binding CEP164,1,MNGGVQTWTQPRLCYLVKEGGSYGFSLKTVQGKKGVYMTDITPQGVAMRDGVLADDYLIEVNGENVEDASHEEVVEKVKKSGSRVMFLLVDKETDKRHVEQKIQFKRETAS*,2,,FALSE,FALSE,41,33,28,62,1,5,1,-1.57115623185383,0.37265156950184,-1.09225839840773,0.243803793693278,-1.85965369783072,0.52786707360329,-1.31688060443204,0.190300418040739,-0.00938438938607308,0.0419430478611854,0.0445287815992598,0.0271026044698203,-0.0266021141284593,0.0629228925013708,0.0247313676640821,0.0221101821436827,missense,"A50D,H57Y",-1.31688060443204,-1.31212759862093
NHERF3_PDZ2 binding CEP164,1,MNGGVQTWTQPRLCYLVKEGGSYGFSLKTVQGKKGVYMTDITPQGVAMRDGVLADDWLIEVNGENVEDASHEEVVEKVKKSGSRVMFLLVDKETDKRHVEQKIQFKRETAS*,2,,FALSE,FALSE,50,43,46,61,1,3,8,-1.6488278375505,0.364312790929206,-1.39022133582463,0.258069306193889,-1.18226446206775,0.207165725633022,-1.32703629109139,0.147683013716865,-0.0181265607381097,0.0410044934113992,0.0114055413200879,0.0286884392798797,0.0541441422586779,0.0246946008490231,0.0235514223747118,0.0171586503404783,missense,"A50D,H57W",-1.32703629109139,-1.32257229362524
NHERF3_PDZ2 binding CEP164,1,MNGGVQTWTQPRLCYLVKEGGSYGFSLKTVQGKKGVYMTDITPQGVAMRDGVLADDCLIEVNGENVEDASHEEVVEKVKKSGSRVMFLLVDKETDKRHVEQKIQFKRETAS*,2,,FALSE,FALSE,33.6666666666667,36,33,32,1,2,1,-1.59668892348695,0.369685131989679,-1.41191379564958,0.312830509064245,-1.64587129983208,0.52951503718503,-1.5155261274334,0.21769019637184,-0.0122581701368812,0.0416091664536387,0.00899408516632161,0.0347760033788783,-0.00111879167735485,0.0631193333109712,0.00165160388423141,0.0252924819726095,missense,"A50D,H57C",-1.5155261274334,-1.51642613315772
NHERF3_PDZ2 binding CEP164,1,MNGGVQTWTQPRLCYLVKEGGSYGFSLKTVQGKKGVYMTDITPQGVAMRDGVLADDFLIEVNGENVEDASHEEVVEKVKKSGSRVMFLLVDKETDKRHVEQKIQFKRETAS*,2,,FALSE,FALSE,37.3333333333333,31,27,54,4,3,2,-1.14601482264235,0.238558180723619,-1.23260998686289,0.282333539781186,-1.59095520238282,0.379738095511608,-1.25861227417375,0.164284709395628,0.0384665468065916,0.026850436200078,0.0289265076108701,0.0313857883068074,0.00542732545930802,0.0452655991582258,0.0315013128301679,0.0190875295259819,missense,"A50D,H57F",-1.25861227417375,-1.25220108076232
NHERF3_PDZ2 binding CEP164,1,MNGGVQTWTQPRLCYLVKEGGSYGFSLKTVQGKKGVYMTDITPQGVAMRDGVLADAHLIEVNGENVEDASHEEVVEKVKKSGSRVMFLLVDKETDKRHVEQKIQFKRETAS*,2,,FALSE,FALSE,233.333333333333,218,213,269,6,5,22,-1.59825862867403,0.152073258635505,-1.6590293592524,0.183704660373575,-1.33135606253277,0.128745089320315,-1.49089151223986,0.0866447332121896,-0.012434845146938,0.0171162997485347,-0.0184766743210794,0.0204216459225054,0.0363721022545921,0.0153466920376052,0.00451379322977458,0.0100668766408185,missense,"A50D,D56A",-1.49089151223986,-1.49109047138757
NHERF3_PDZ2 binding CEP164,1,MNGGVQTWTQPRLCYLVKEGGSYGFSLKTVQGKKGVYMTDITPQGVAMRDGVLADGHLIEVNGENVEDASHEEVVEKVKKSGSRVMFLLVDKETDKRHVEQKIQFKRETAS*,2,,FALSE,FALSE,189,181,145,241,7,8,13,-1.47443825457625,0.1496767995295,-1.43951826328471,0.154688081378114,-1.46852212638477,0.158269847234896,-1.46101883404329,0.0889639101199677,0.00150150800975357,0.0168465711140494,0.00592541688769771,0.0171959993824411,0.0200216119092097,0.0188661067942535,0.00798457045058104,0.0103363317706723,missense,"A50D,D56G",-1.46101883404329,-1.46036768294493
NHERF3_PDZ2 binding CEP164,1,MNGGVQTWTQPRLCYLVKEGGSYGFSLKTVQGKKGVYMTDITPQGVAMRDGVLADVHLIEVNGENVEDASHEEVVEKVKKSGSRVMFLLVDKETDKRHVEQKIQFKRETAS*,2,,FALSE,FALSE,126.666666666667,112,102,166,5,3,6,-1.45746357497513,0.17603519601478,-1.62578778025314,0.23742285390645,-1.59883919891371,0.230106893536555,-1.53955957184773,0.120476473548706,0.0034120589297181,0.0198132874136858,-0.0147813529566266,0.0263932632222197,0.00448753608618502,0.0274292374915328,-0.00114073802973752,0.0139976401608335,missense,"A50D,D56V",-1.53955957184773,-1.54114351616003
NHERF3_PDZ2 binding CEP164,1,MNGGVQTWTQPRLCYLVKEGGSYGFSLKTVQGKKGVYMTDITPQGVAMRDGVLAD*HLIEVNGENVEDASHEEVVEKVKKSGSRVMFLLVDKETDKRHVEQKIQFKRETAS*,2,,FALSE,TRUE,112.333333333333,139,80,118,3,5,5,-1.67073657933658,0.210593475089334,-1.40281109033316,0.198852651225951,-1.54745191860506,0.249424884215487,-1.53371362104652,0.125086705550709,-0.0205924551030257,0.0237029250050741,0.0100059932177061,0.0221055820022733,0.0106130106165948,0.0297319836024721,-0.00046152230152996,0.0145332830687073,stop,"A50D,D56*",-1.53371362104652,-1.53513120254925
NHERF3_PDZ2 binding CEP164,1,MNGGVQTWTQPRLCYLVKEGGSYGFSLKTVQGKKGVYMTDITPQGVAMRDGVLADYHLIEVNGENVEDASHEEVVEKVKKSGSRVMFLLVDKETDKRHVEQKIQFKRETAS*,2,,FALSE,FALSE,140.666666666667,140,141,141,7,14,4,-1.42420831025871,0.151844629569755,-1.26588261440652,0.128267225555302,-1.67713700735475,0.274818608746403,-1.37076143262294,0.0922952025873808,0.00715503836088449,0.0170905668638993,0.0252277347151495,0.014258908067034,-0.00484573137828948,0.0327589702791768,0.0184711873785186,0.0107233802279837,missense,"A50D,D56Y",-1.37076143262294,-1.36754175582272
NHERF3_PDZ2 binding CEP164,1,MNGGVQTWTQPRLCYLVKEGGSYGFSLKTVQGKKGVYMTDITPQGVAMRDGVLADWHLIEVNGENVEDASHEEVVEKVKKSGSRVMFLLVDKETDKRHVEQKIQFKRETAS*,2,,FALSE,FALSE,151.333333333333,157,122,175,1,8,5,-2.02884713374777,0.34350891821197,-1.38860926327347,0.158393969124449,-1.67483644367317,0.248786413165378,-1.54445154004711,0.124524376419355,-0.0608988682581974,0.0386629553622142,0.0115847483950423,0.0176079667611146,-0.00457149923071393,0.029655876477667,-0.00170911464731394,0.0144679484801291,missense,"A50D,D56W",-1.54445154004711,-1.54617469893744
NHERF3_PDZ2 binding CEP164,1,MNGGVQTWTQPRLCYLVKEGGSYGFSLKTVQGKKGVYMTDITPQGVAMRDGVLADCHLIEVNGENVEDASHEEVVEKVKKSGSRVMFLLVDKETDKRHVEQKIQFKRETAS*,2,,FALSE,FALSE,130.333333333333,128,109,154,6,8,1,-1.44314654817281,0.162162699639948,-1.35527889891283,0.161017335463339,-2.15373226842492,0.526814253566432,-1.43281337279372,0.111663105886793,0.0050234830844649,0.0182518964870851,0.0152899396409092,0.0178995949560057,-0.0616569133568771,0.0627973940846003,0.0112616409483518,0.0129736531075712,missense,"A50D,D56C",-1.43281337279372,-1.4313595567503
NHERF3_PDZ2 binding CEP164,1,MNGGVQTWTQPRLCYLVKEGGSYGFSLKTVQGKKGVYMTDITPQGVAMRDGVLADFHLIEVNGENVEDASHEEVVEKVKKSGSRVMFLLVDKETDKRHVEQKIQFKRETAS*,2,,FALSE,FALSE,169.666666666667,167,145,197,4,4,8,-1.64017113778235,0.184395627778094,-1.64474324039681,0.204734559911284,-1.56119410345613,0.203993730252127,-1.61702959664456,0.113740655575301,-0.017152223307622,0.0207542789947964,-0.016888548792405,0.0227594481386909,0.00897491257381386,0.0243164921653265,-0.0101416449986687,0.013215034616337,missense,"A50D,D56F",-1.61702959664456,-1.62081816624722
NHERF3_PDZ2 binding CEP164,1,MNGGVQTWTQPRLCYLVKEGGSYGFSLKTVQGKKGVYMTDITPQGVAMRDGVLAADHLIEVNGENVEDASHEEVVEKVKKSGSRVMFLLVDKETDKRHVEQKIQFKRETAS*,2,,FALSE,FALSE,139.666666666667,132,142,145,3,2,1,-1.50862597951549,0.221306096915328,-1.66255685723638,0.288133061890002,-1.91244490174835,0.527601715275425,-1.6002848145594,0.166538064584814,-0.00234642260626042,0.0249086626075405,-0.0188688108878637,0.0320304958868172,-0.0328949393779147,0.0628912612169556,-0.00819614122274054,0.0193493371151627,missense,"A50D,D55A",-1.6002848145594,-1.60359686475777
NHERF3_PDZ2 binding CEP164,1,MNGGVQTWTQPRLCYLVKEGGSYGFSLKTVQGKKGVYMTDITPQGVAMRDGVLAGDHLIEVNGENVEDASHEEVVEKVKKSGSRVMFLLVDKETDKRHVEQKIQFKRETAS*,2,,FALSE,FALSE,171.333333333333,191,131,192,12,10,27,-1.34541193776999,0.122577323653039,-1.33954630165482,0.145902876615001,-1.15096108060213,0.1203136995511,-1.27034208520959,0.0740003675420609,0.016023805576866,0.0137964441141312,0.0170388638652114,0.0162193864828872,0.0578755727747838,0.0143416522110746,0.0301384768407175,0.00859778250568093,missense,"A50D,D55G",-1.27034208520959,-1.2642646962358
NHERF3_PDZ2 binding CEP164,1,MNGGVQTWTQPRLCYLVKEGGSYGFSLKTVQGKKGVYMTDITPQGVAMRDGVLAVDHLIEVNGENVEDASHEEVVEKVKKSGSRVMFLLVDKETDKRHVEQKIQFKRETAS*,2,,FALSE,FALSE,236,206,191,311,16,2,12,-1.29486946766284,0.107969987459022,-1.72469906104807,0.284449463405362,-1.57767821760209,0.162782442853764,-1.41251160865094,0.0857873831142052,0.0217125116396385,0.0121523447697246,-0.025776888671551,0.0316210063081586,0.00700997065139719,0.0194040179147368,0.0136204150785206,0.00996726484268107,missense,"A50D,D55V",-1.41251160865094,-1.41048004937347
NHERF3_PDZ2 binding CEP164,1,MNGGVQTWTQPRLCYLVKEGGSYGFSLKTVQGKKGVYMTDITPQGVAMRDGVLA*DHLIEVNGENVEDASHEEVVEKVKKSGSRVMFLLVDKETDKRHVEQKIQFKRETAS*,2,,FALSE,TRUE,82.6666666666667,95,57,96,4,3,2,-1.47463619416294,0.194831396949149,-1.45364690208759,0.251005634941713,-1.77692890798061,0.378506764537738,-1.51075388057743,0.142572237203025,0.00147922931770483,0.0219288560035421,0.00435479772968209,0.0279032017527991,-0.0167411409417717,0.0451188218531488,0.00220607059695016,0.0165648513316266,stop,"A50D,D55*",-1.51075388057743,-1.51151807872794
NHERF3_PDZ2 binding CEP164,1,MNGGVQTWTQPRLCYLVKEGGSYGFSLKTVQGKKGVYMTDITPQGVAMRDGVLAYDHLIEVNGENVEDASHEEVVEKVKKSGSRVMFLLVDKETDKRHVEQKIQFKRETAS*,2,,FALSE,FALSE,140,129,133,158,5,5,8,-1.49893073695104,0.173096305035032,-1.5531802957954,0.187810500901349,-1.48988723285621,0.204347335106167,-1.51435479591955,0.108038170057001,-0.00125519408023952,0.0194825064506882,-0.0067098955646121,0.0208780743076207,0.0174748451851439,0.0243586426257953,0.00178769582448324,0.0125524874985776,missense,"A50D,D55Y",-1.51435479591955,-1.51522146814378
NHERF3_PDZ2 binding CEP164,1,MNGGVQTWTQPRLCYLVKEGGSYGFSLKTVQGKKGVYMTDITPQGVAMRDGVLAWDHLIEVNGENVEDASHEEVVEKVKKSGSRVMFLLVDKETDKRHVEQKIQFKRETAS*,2,,FALSE,FALSE,122.333333333333,120,97,150,5,4,4,-1.47770890120149,0.174554647267637,-1.52581904491998,0.211757945475451,-1.69713685999893,0.274729375539698,-1.53592370963003,0.120939317403272,0.00113338695736431,0.019646647227398,-0.00366826463244968,0.0235402072815291,-0.00722975690460645,0.0327483334886782,-0.000718302931010967,0.0140514159855737,missense,"A50D,D55W",-1.53592370963003,-1.53740418535795
NHERF3_PDZ2 binding CEP164,1,MNGGVQTWTQPRLCYLVKEGGSYGFSLKTVQGKKGVYMTDITPQGVAMRDGVLACDHLIEVNGENVEDASHEEVVEKVKKSGSRVMFLLVDKETDKRHVEQKIQFKRETAS*,2,,FALSE,FALSE,117.333333333333,91,78,183,2,5,5,-1.66541082805221,0.257392247003359,-1.39532171357143,0.199542229955368,-1.68928478562823,0.248728550999985,-1.55192838375708,0.133187798254638,-0.0199930258793264,0.0289702666477208,0.0108385545697007,0.0221822394622376,-0.00629377272175669,0.0296489791828839,-0.00257781676572874,0.0154745139766099,missense,"A50D,D55C",-1.55192838375708,-1.55386431705633
NHERF3_PDZ2 binding CEP164,1,MNGGVQTWTQPRLCYLVKEGGSYGFSLKTVQGKKGVYMTDITPQGVAMRDGVLAFDHLIEVNGENVEDASHEEVVEKVKKSGSRVMFLLVDKETDKRHVEQKIQFKRETAS*,2,,FALSE,FALSE,183,158,149,242,1,3,11,-2.03071025645696,0.343457745442557,-1.73789366521009,0.231773365598315,-1.52475994822446,0.179775830211667,-1.66703250880893,0.131268121635154,-0.0611085682872821,0.0386571957140808,-0.0272436752720456,0.0257652342455054,0.0133179423774564,0.0214296663012832,-0.0159512670008238,0.0152514750566183,missense,"A50D,D55F",-1.66703250880893,-1.67224405052292
NHERF3_PDZ2 binding CEP164,1,MNGGVQTWTQPRLCYLVKEGGSYGFSLKTVQGKKGVYMTDITPQGVAMRDGVLGDDHLIEVNGENVEDASHEEVVEKVKKSGSRVMFLLVDKETDKRHVEQKIQFKRETAS*,2,,FALSE,FALSE,186.333333333333,129,164,266,3,23,12,-1.62772523132535,0.213570695811619,-1.15273071235144,0.112245125980036,-1.5257647000956,0.163257260630169,-1.32857433663766,0.0848754719777313,-0.0157513993398083,0.0240380200951473,0.0378063381894859,0.012477801132698,0.0131981737896057,0.0194606172167137,0.0233727235178025,0.00986131383356677,missense,"A50D,A54G",-1.32857433663766,-1.3241541085406
NHERF3_PDZ2 binding CEP164,1,MNGGVQTWTQPRLCYLVKEGGSYGFSLKTVQGKKGVYMTDITPQGVAMRDGVLVDDHLIEVNGENVEDASHEEVVEKVKKSGSRVMFLLVDKETDKRHVEQKIQFKRETAS*,2,,FALSE,FALSE,205,176,192,247,8,6,6,-1.45209556998414,0.139202797749258,-1.53558864002872,0.175574607210246,-1.72699659988203,0.222325790030985,-1.53140382656697,0.0979276092665288,0.0040162439343791,0.015667690910877,-0.00475430791361217,0.0195178633690578,-0.0107891022336453,0.0265017131887175,-0.00019315727541408,0.0113777851886527,missense,"A50D,A54V",-1.53140382656697,-1.53275567643558
NHERF3_PDZ2 binding CEP164,1,MNGGVQTWTQPRLCYLVKEGGSYGFSLKTVQGKKGVYMTDITPQGVAMRDGVL*DDHLIEVNGENVEDASHEEVVEKVKKSGSRVMFLLVDKETDKRHVEQKIQFKRETAS*,2,,FALSE,TRUE,86.6666666666667,70,59,131,4,1,1,-1.38502474611825,0.203070383688168,-1.78883394971187,0.397724589735185,-2.10144846008961,0.52693893359698,-1.53522981080311,0.171064155860665,0.0115652656096576,0.0228561785842151,-0.0329064845397666,0.0442133080877137,-0.0554245707540545,0.0628122562128738,-0.000637681828806774,0.019875204076141,stop,"A50D,A54*",-1.53522981080311,-1.53669053970758
NHERF3_PDZ2 binding CEP164,1,MNGGVQTWTQPRLCYLVKEGGSYGFSLKTVQGKKGVYMTDITPQGVAMRDGVLYDDHLIEVNGENVEDASHEEVVEKVKKSGSRVMFLLVDKETDKRHVEQKIQFKRETAS*,2,,FALSE,FALSE,28.3333333333333,26,14,45,3,5,5,-1.17881898682272,0.267610955593508,-0.887215355591107,0.300087426497288,-1.23585313328689,0.252580758697397,-1.12128341563847,0.156665969589518,0.0347743400889264,0.0301204128393739,0.0673225224371837,0.0333594104649345,0.0477562571886816,0.030108170640276,0.0474569586824495,0.0182023411141396,missense,"A50D,A54Y",-1.12128341563847,-1.11096414713067
NHERF3_PDZ2 binding CEP164,1,MNGGVQTWTQPRLCYLVKEGGSYGFSLKTVQGKKGVYMTDITPQGVAMRDGVLWDDHLIEVNGENVEDASHEEVVEKVKKSGSRVMFLLVDKETDKRHVEQKIQFKRETAS*,2,,FALSE,FALSE,72,55,92,69,0,1,2,,,-1.92024991253935,0.391118634874535,-1.67018560325056,0.379126753905805,-1.7913254726784,0.272223869890301,,,-0.0475154239971019,0.0434789528956901,-0.00401710903176555,0.0451927259216343,-0.0303923286581022,0.0316285135319262,missense,"A50D,A54W",-1.7913254726784,-1.80007411680431
NHERF3_PDZ2 binding CEP164,1,MNGGVQTWTQPRLCYLVKEGGSYGFSLKTVQGKKGVYMTDITPQGVAMRDGVLCDDHLIEVNGENVEDASHEEVVEKVKKSGSRVMFLLVDKETDKRHVEQKIQFKRETAS*,2,,FALSE,FALSE,93.3333333333333,106,77,97,4,1,6,-1.50678621900056,0.192371277528939,-1.867599900053,0.393431998644413,-1.42517638007939,0.231177427762375,-1.52218955751796,0.138416996339755,-0.00213935206196098,0.0216519622104364,-0.0416625517257876,0.0437361194569647,0.0251885182603617,0.027556847477794,0.000877408775317917,0.016082071875419,missense,"A50D,A54C",-1.52218955751796,-1.52327918970133
NHERF3_PDZ2 binding CEP164,1,MNGGVQTWTQPRLCYLVKEGGSYGFSLKTVQGKKGVYMTDITPQGVAMRDGVLFDDHLIEVNGENVEDASHEEVVEKVKKSGSRVMFLLVDKETDKRHVEQKIQFKRETAS*,2,,FALSE,FALSE,91,69,83,121,3,2,5,-1.46522017215737,0.22519797748267,-1.68475335932937,0.28673325615085,-1.55556685108138,0.249376341245176,-1.55118454450337,0.14439535610485,0.00253903073533976,0.025346705396745,-0.021336299222342,0.0318748855876168,0.00964569318120664,0.0297261971758217,-0.00249139330142789,0.0167766716282078,missense,"A50D,A54F",-1.55118454450337,-1.55309930978525
NHERF3_PDZ2 binding CEP164,1,MNGGVQTWTQPRLCYLVKEGGSYGFSLKTVQGKKGVYMTDITPQGVAMRDGVEADDHLIEVNGENVEDASHEEVVEKVKKSGSRVMFLLVDKETDKRHVEQKIQFKRETAS*,2,,FALSE,FALSE,34.6666666666667,32,32,40,1,2,2,-1.56212657045827,0.373757913684003,-1.40281109033316,0.314125156308526,-1.49395304536754,0.380720292982062,-1.47594510014052,0.203313351533207,-0.00836807400978054,0.0420675702053297,0.0100059932177061,0.0349199236668203,0.0169901915737062,0.0453826792129196,0.00625035217858536,0.0236220985793077,missense,"A50D,L53E",-1.47594510014052,-1.47571871750989
NHERF3_PDZ2 binding CEP164,1,MNGGVQTWTQPRLCYLVKEGGSYGFSLKTVQGKKGVYMTDITPQGVAMRDGVDADDHLIEVNGENVEDASHEEVVEKVKKSGSRVMFLLVDKETDKRHVEQKIQFKRETAS*,2,,FALSE,FALSE,24.3333333333333,28,33,12,0,1,1,,,-1.6169568384662,0.411862845622939,-1.32883998608578,0.535152513564851,-1.50978251539111,0.326391329567372,,,-0.0137996556716023,0.0457849963351121,0.0366720239881418,0.0637913326417973,0.00231892931485905,0.0379219962896165,missense,"A50D,L53D",-1.50978251539111,-1.51051907064023
NHERF3_PDZ2 binding CEP164,1,MNGGVQTWTQPRLCYLVKEGGSYGFSLKTVQGKKGVYMTDITPQGVAMRDGVAADDHLIEVNGENVEDASHEEVVEKVKKSGSRVMFLLVDKETDKRHVEQKIQFKRETAS*,2,,FALSE,FALSE,111.333333333333,120,103,111,4,3,8,-1.37217126769103,0.204439189748157,-1.60182482234871,0.240967425020326,-1.36647000643183,0.196100972360233,-1.42886101409318,0.122031009731744,0.0130119630207973,0.0230102417971074,-0.0121174954334431,0.0267872977343955,0.0321864444862867,0.023375658419094,0.0117208484039411,0.0141782549934744,missense,"A50D,L53A",-1.42886101409318,-1.4272947226766
NHERF3_PDZ2 binding CEP164,1,MNGGVQTWTQPRLCYLVKEGGSYGFSLKTVQGKKGVYMTDITPQGVAMRDGVGADDHLIEVNGENVEDASHEEVVEKVKKSGSRVMFLLVDKETDKRHVEQKIQFKRETAS*,2,,FALSE,FALSE,161.666666666667,166,141,178,5,22,16,-1.57256045961325,0.167465842313355,-1.09273569713824,0.123103633602301,-1.30170558469601,0.146166681473364,-1.27387568704934,0.0820747054721498,-0.00954243941709837,0.0188487810440528,0.0444757223809796,0.0136848940690329,0.039906503096836,0.0174233833583313,0.0297279229328256,0.00953590489217875,missense,"A50D,L53G",-1.27387568704934,-1.2678988565561
NHERF3_PDZ2 binding CEP164,1,MNGGVQTWTQPRLCYLVKEGGSYGFSLKTVQGKKGVYMTDITPQGVAMRDGVVADDHLIEVNGENVEDASHEEVVEKVKKSGSRVMFLLVDKETDKRHVEQKIQFKRETAS*,2,,FALSE,FALSE,170,168,125,217,25,8,12,-1.07751451358002,0.110175010766261,-1.39507965156107,0.157840811399287,-1.45955128304174,0.163563699298927,-1.24653736332756,0.0790817400308403,0.0461764613129181,0.01240052673293,0.0108654635477138,0.0175464746292351,0.0210909557640309,0.0194971453662739,0.0329042444733395,0.00918816518809185,missense,"A50D,L53V",-1.24653736332756,-1.23978254470238
NHERF3_PDZ2 binding CEP164,1,MNGGVQTWTQPRLCYLVKEGGSYGFSLKTVQGKKGVYMTDITPQGVAMRDGV*ADDHLIEVNGENVEDASHEEVVEKVKKSGSRVMFLLVDKETDKRHVEQKIQFKRETAS*,2,,FALSE,TRUE,28.6666666666667,28,28,30,0,0,3,,,,,-1.26990858442012,0.317808545222935,-1.26990858442012,0.317808545222935,,,,,0.0436967740386628,0.0378834633321126,0.0301888434216912,0.0369247997142794,stop,"A50D,L53*",-1.26990858442012,-1.26381885897417
NHERF3_PDZ2 binding CEP164,1,MNGGVQTWTQPRLCYLVKEGGSYGFSLKTVQGKKGVYMTDITPQGVAMRDGVYADDHLIEVNGENVEDASHEEVVEKVKKSGSRVMFLLVDKETDKRHVEQKIQFKRETAS*,2,,FALSE,FALSE,37.6666666666667,28,34,51,2,5,0,-1.31954531477557,0.296330803374626,-1.14969257847604,0.232461053760105,,,-1.21439839871582,0.182899365152104,0.018935171300383,0.0333529175398364,0.0381440742825304,0.0258416815393118,,,0.0366383317065203,0.0212502858328521,missense,"A50D,L53Y",-1.21439839871582,-1.20672897635358
NHERF3_PDZ2 binding CEP164,1,MNGGVQTWTQPRLCYLVKEGGSYGFSLKTVQGKKGVYMTDITPQGVAMRDGVSADDHLIEVNGENVEDASHEEVVEKVKKSGSRVMFLLVDKETDKRHVEQKIQFKRETAS*,2,,FALSE,FALSE,63.6666666666667,78,46,67,1,12,4,-1.71018391054281,0.35902289526656,-0.94527801320954,0.232264332420787,-1.42873286020914,0.269892518858996,-1.2593767872721,0.158067925483422,-0.0250323701233513,0.0404090998450828,0.0608679500121183,0.0258198128859592,0.0247645781662012,0.0321717697509803,0.0314124873613132,0.0183652283031997,missense,"A50D,L53S",-1.2593767872721,-1.25298735020986
NHERF3_PDZ2 binding CEP164,1,MNGGVQTWTQPRLCYLVKEGGSYGFSLKTVQGKKGVYMTDITPQGVAMRDGVWADDHLIEVNGENVEDASHEEVVEKVKKSGSRVMFLLVDKETDKRHVEQKIQFKRETAS*,2,,FALSE,FALSE,38,50,33,31,2,0,0,-1.48968774160139,0.272228983951567,,,,,-1.48968774160139,0.272228983951567,-0.000214867329840912,0.0306401857326032,,,,,0.00465365413155194,0.0316291077125763,missense,"A50D,L53W",-1.48968774160139,-1.48985244410338
NHERF3_PDZ2 binding CEP164,1,MNGGVQTWTQPRLCYLVKEGGSYGFSLKTVQGKKGVYMTDITPQGVAMRDGVCADDHLIEVNGENVEDASHEEVVEKVKKSGSRVMFLLVDKETDKRHVEQKIQFKRETAS*,2,,FALSE,FALSE,69,73,62,72,14,2,8,-1.02972693704622,0.144241525193578,-1.59846240525928,0.292769217076397,-1.23585313328689,0.206467952177924,-1.16761356531286,0.10963958365865,0.0515550958706814,0.0162348147435745,-0.0117437101897556,0.0325458770397276,0.0477562571886816,0.024611424749772,0.0420740590619895,0.0127385488156486,missense,"A50D,L53C",-1.16761356531286,-1.158612750232
NHERF3_PDZ2 binding CEP164,1,MNGGVQTWTQPRLCYLVKEGGSYGFSLKTVQGKKGVYMTDITPQGVAMRDGVFADDHLIEVNGENVEDASHEEVVEKVKKSGSRVMFLLVDKETDKRHVEQKIQFKRETAS*,2,,FALSE,FALSE,40.6666666666667,39,30,53,3,0,2,-1.29779900910818,0.245836845096733,,,-1.58491338473988,0.379791108938013,-1.38257634330062,0.206375055297268,0.0213827829946809,0.0276696716284304,,,0.00614752313988107,0.0452719184728746,0.0170984640299075,0.0239778246916849,missense,"A50D,L53F",-1.38257634330062,-1.37969289268533
NHERF3_PDZ2 binding CEP164,1,MNGGVQTWTQPRLCYLVKEGGSYGFSLKTVQGKKGVYMTDITPQGVAMRDGYLADDHLIEVNGENVEDASHEEVVEKVKKSGSRVMFLLVDKETDKRHVEQKIQFKRETAS*,2,,FALSE,FALSE,115,117,100,128,0,14,11,,,-1.1642437699526,0.137640388594583,-1.31889372954488,0.180951540722573,-1.22092627485796,0.10954987768424,,,0.0365264817866151,0.0153008817239507,0.0378576391977474,0.0215698135273368,0.0358798860236362,0.012728126266639,missense,"A50D,V52Y",-1.22092627485796,-1.21344262138986
NHERF3_PDZ2 binding CEP164,1,MNGGVQTWTQPRLCYLVKEGGSYGFSLKTVQGKKGVYMTDITPQGVAMRDGCLADDHLIEVNGENVEDASHEEVVEKVKKSGSRVMFLLVDKETDKRHVEQKIQFKRETAS*,2,,FALSE,FALSE,140,148,130,142,12,7,8,-1.28235118768525,0.126807325229494,-1.44689798774262,0.164983155225679,-1.45537685155252,0.204548319361871,-1.36523644833801,0.0902301876509094,0.0231214814634927,0.0142725434334265,0.0051050451041037,0.0183404578432851,0.0215885569916604,0.0243826003821104,0.0191131113960191,0.0104834550778191,missense,"A50D,V52C",-1.36523644833801,-1.36185954272426
NHERF3_PDZ2 binding CEP164,1,MNGGVQTWTQPRLCYLVKEGGSYGFSLKTVQGKKGVYMTDITPQGVAMRDGFLADDHLIEVNGENVEDASHEEVVEKVKKSGSRVMFLLVDKETDKRHVEQKIQFKRETAS*,2,,FALSE,FALSE,165.333333333333,172,105,219,10,4,6,-1.37995071466557,0.130832511114592,-1.54926216459355,0.21016224694991,-1.68840044080094,0.229741543686442,-1.47671583251101,0.0999960796533986,0.0121363630140059,0.0147255901345434,-0.00627433400662436,0.0233628204355918,-0.00618835691295802,0.0273856870022266,0.00616080411941097,0.0116181118126474,missense,"A50D,V52F",-1.47671583251101,-1.47651138321629
NHERF3_PDZ2 binding CEP164,1,MNGGVQTWTQPRLCYLVKEGGSYGFSLKTVQGKKGVYMTDITPQGVAMRDVVLADDHLIEVNGENVEDASHEEVVEKVKKSGSRVMFLLVDKETDKRHVEQKIQFKRETAS*,2,,FALSE,FALSE,313.333333333333,288,242,410,5,12,13,-1.69108587407398,0.16394013933616,-1.46416019970238,0.125676208766563,-1.64068327862755,0.158604328081775,-1.57437797218199,0.0844329778988738,-0.0228828290420194,0.0184519526369848,0.00318608028435199,0.0139708760305506,-0.000500368371806781,0.0189059776318647,-0.00518613730562001,0.00980990236121285,missense,"A50D,G51V",-1.57437797218199,-1.5769527710364
NHERF3_PDZ2 binding CEP164,1,MNGGVQTWTQPRLCYLVKEGGSYGFSLKTVQGKKGVYMTDITPQGVAMRD*VLADDHLIEVNGENVEDASHEEVVEKVKKSGSRVMFLLVDKETDKRHVEQKIQFKRETAS*,2,,FALSE,TRUE,61,62,67,54,3,4,1,-1.43383018344138,0.228344066667501,-1.41636221904191,0.220902854088292,-1.81499966333024,0.528127834637726,-1.45714755675819,0.152045506081274,0.00607206777805655,0.0257008071369613,0.0084995733382234,0.0245568068893198,-0.0212792570056487,0.0629539757785041,0.00843435740735007,0.0176655094518275,stop,"A50D,G51*",-1.45714755675819,-1.45638623768413
NHERF3_PDZ2 binding CEP164,1,MNGGVQTWTQPRLCYLVKEGGSYGFSLKTVQGKKGVYMTDITPQGVAMRDYVLADDHLIEVNGENVEDASHEEVVEKVKKSGSRVMFLLVDKETDKRHVEQKIQFKRETAS*,2,,FALSE,FALSE,96.6666666666667,97,82,111,2,2,3,-1.68414745768568,0.256238212812029,-1.68116768414185,0.286952782156421,-1.69279816622804,0.313367447853496,-1.68552946084326,0.163172517898634,-0.0221018895412304,0.0288403766505174,-0.0209376953495626,0.0318992893362612,-0.00671257525908703,0.0373540749570094,-0.0181003478215214,0.0189583088083904,missense,"A50D,G51Y",-1.68552946084326,-1.6912673848368
NHERF3_PDZ2 binding CEP164,1,MNGGVQTWTQPRLCYLVKEGGSYGFSLKTVQGKKGVYMTDITPQGVAMRDWVLADDHLIEVNGENVEDASHEEVVEKVKKSGSRVMFLLVDKETDKRHVEQKIQFKRETAS*,2,,FALSE,FALSE,80,71,77,92,1,3,3,-1.79598248042287,0.353165905437273,-1.5426143661549,0.243100738967129,-1.63211484790093,0.313709365907845,-1.62639905548826,0.168790326457562,-0.0346892555826326,0.0397498781354825,-0.00553532724652175,0.0270244489420707,0.000521007032111415,0.037394832325775,-0.0112302418801413,0.0196110176766371,missense,"A50D,G51W",-1.62639905548826,-1.63045425913394
NHERF3_PDZ2 binding CEP164,1,MNGGVQTWTQPRLCYLVKEGGSYGFSLKTVQGKKGVYMTDITPQGVAMRDCVLADDHLIEVNGENVEDASHEEVVEKVKKSGSRVMFLLVDKETDKRHVEQKIQFKRETAS*,2,,FALSE,FALSE,108.333333333333,75,72,178,3,2,7,-1.48968774160139,0.222941875892401,-1.64269607249613,0.289471407990617,-1.57157334162198,0.215608996465404,-1.55666221967682,0.136634426611797,-0.00021486732984094,0.025092774420131,-0.0166609740649778,0.0321792739860388,0.00773768502162445,0.0257010569238818,-0.00312782067797193,0.0158749628118933,missense,"A50D,G51C",-1.55666221967682,-1.55873286745972
NHERF3_PDZ2 binding CEP164,1,MNGGVQTWTQPRLCYLVKEGGSYGFSLKTVQGKKGVYMTDITPQGVAMRDFVLADDHLIEVNGENVEDASHEEVVEKVKKSGSRVMFLLVDKETDKRHVEQKIQFKRETAS*,2,,FALSE,FALSE,92.6666666666667,82,73,123,0,5,8,,,-1.37572417934338,0.201419392738383,-1.4089475322211,0.204854522243949,-1.39205496558192,0.143624117501664,,,0.0130171269812309,0.0223909154621589,0.0271230318912984,0.0244191004253904,0.0159971839209704,0.0166870647520473,missense,"A50D,G51F",-1.39205496558192,-1.38944125555925
NHERF3_PDZ2 binding CEP164,1,MNGGVQTWTQPRLCYLVKEGGSYGFSLKTVQGKKGVYMTDITPQGVAMRAKVLADDHLIEVNGENVEDASHEEVVEKVKKSGSRVMFLLVDKETDKRHVEQKIQFKRETAS*,1,,FALSE,FALSE,79.6666666666667,80,79,80,6,44,32,-1.30522828797325,0.174311160891164,-0.75576683378709,0.119301949920065,-0.821819662525299,0.131184366731663,-0.891691925915872,0.078742815461733,0.0205465954551299,0.0196192421080378,0.0819350813339448,0.0132622774739496,0.0971099389685763,0.0156374591606378,0.0741322004326773,0.00914878700893132,missense,G51K,-0.891691925915872,-0.874838992212767
NHERF3_PDZ2 binding CEP164,1,MNGGVQTWTQPRLCYLVKEGGSYGFSLKTVQGKKGVYMTDITPQGVAMRANVLADDHLIEVNGENVEDASHEEVVEKVKKSGSRVMFLLVDKETDKRHVEQKIQFKRETAS*,1,,FALSE,FALSE,79.3333333333333,67,73,98,37,99,80,-0.719375862009614,0.130085705958786,-0.49251592782286,0.115379380372427,-0.591245124276013,0.10905427026443,-0.591956914651051,0.0676826384768596,0.0864860368873307,0.0146415349823409,0.111199536462344,0.0128262225244161,0.124594920717441,0.0129995039808473,0.108957114440408,0.00786375290236111,missense,G51N,-0.591956914651051,-0.566574186514876
NHERF3_PDZ2 binding CEP164,1,MNGGVQTWTQPRLCYLVKEGGSYGFSLKTVQGKKGVYMTDITPQGVAMRATVLADDHLIEVNGENVEDASHEEVVEKVKKSGSRVMFLLVDKETDKRHVEQKIQFKRETAS*,1,,FALSE,FALSE,120.333333333333,137,106,118,9,3,7,-1.34349235656202,0.13880663252953,-1.6235050678469,0.238472998927183,-1.43364033885193,0.207947234951745,-1.41916909088696,0.103912577963826,0.0162398601787209,0.0156231013314096,-0.0145275937737714,0.026510003264291,0.0241795961384628,0.0247877584436333,0.0128469110243927,0.0120731528046774,missense,G51T,-1.41916909088696,-1.41732698880595
NHERF3_PDZ2 binding CEP164,1,MNGGVQTWTQPRLCYLVKEGGSYGFSLKTVQGKKGVYMTDITPQGVAMRARVLADDHLIEVNGENVEDASHEEVVEKVKKSGSRVMFLLVDKETDKRHVEQKIQFKRETAS*,1,,FALSE,FALSE,238.333333333333,220,198,297,20,13,65,-1.21474315209315,0.110266469929425,-1.28502134001198,0.132823713716665,-1.0160253258045,0.0856957324355845,-1.13086082850502,0.0602915055125968,0.0307309679240781,0.0124108207350808,0.0231001660572394,0.0147654329842147,0.073960205475522,0.0102151159439866,0.0463442005228783,0.0070050091446199,missense,G51R,-1.13086082850502,-1.12081411195106
NHERF3_PDZ2 binding CEP164,1,MNGGVQTWTQPRLCYLVKEGGSYGFSLKTVQGKKGVYMTDITPQGVAMRASVLADDHLIEVNGENVEDASHEEVVEKVKKSGSRVMFLLVDKETDKRHVEQKIQFKRETAS*,1,,FALSE,FALSE,236.333333333333,225,183,301,9,116,104,-1.48921855458529,0.128869625568848,-0.667199375527956,0.0981978933664451,-0.857273079361767,0.0755396006928705,-0.911349010320736,0.0542993123150216,-0.000162058928957376,0.0145046615000518,0.0917807394089562,0.0109162315457183,0.0928838152947138,0.00900448315813336,0.0718483288517317,0.00630880214516832,missense,G51S,-0.911349010320736,-0.895055473694467
NHERF3_PDZ2 binding CEP164,1,MNGGVQTWTQPRLCYLVKEGGSYGFSLKTVQGKKGVYMTDITPQGVAMRAMVLADDHLIEVNGENVEDASHEEVVEKVKKSGSRVMFLLVDKETDKRHVEQKIQFKRETAS*,1,,FALSE,FALSE,91,57,73,143,2,10,9,-1.52813678510572,0.268266270970633,-1.17068113652676,0.161914040559963,-1.4195743710045,0.195172163687185,-1.31757930235526,0.113016482956771,-0.00454242208581526,0.0301941705435576,0.0358108678191548,0.0179992777508946,0.025856289812024,0.0232649424240811,0.0246501889756436,0.0131308961332796,missense,G51M,-1.31757930235526,-1.31284617993926
NHERF3_PDZ2 binding CEP164,1,MNGGVQTWTQPRLCYLVKEGGSYGFSLKTVQGKKGVYMTDITPQGVAMRAIVLADDHLIEVNGENVEDASHEEVVEKVKKSGSRVMFLLVDKETDKRHVEQKIQFKRETAS*,1,,FALSE,FALSE,67.6666666666667,86,63,54,2,2,1,-1.6488278375505,0.258472252192852,-1.60319553953118,0.29239420712796,-1.81499966333024,0.528127834637726,-1.650878223856,0.181817475628073,-0.0181265607381097,0.0290918244595228,-0.0122698720846572,0.0325041888192502,-0.0212792570056487,0.0629539757785041,-0.0140743705316129,0.0211245857703828,missense,G51I,-1.650878223856,-1.65563005040598
NHERF3_PDZ2 binding CEP164,1,MNGGVQTWTQPRLCYLVKEGGSYGFSLKTVQGKKGVYMTDITPQGVAMRAQVLADDHLIEVNGENVEDASHEEVVEKVKKSGSRVMFLLVDKETDKRHVEQKIQFKRETAS*,1,,FALSE,FALSE,78.6666666666667,77,54,105,12,9,38,-1.0906149316002,0.146673333586418,-1.11266749578141,0.178724161660212,-0.854169421928544,0.124647144495368,-0.988415492291294,0.0838730629081176,0.0447019701125813,0.0165085220459387,0.042259991252212,0.0198679856014501,0.0932537779478088,0.0148582081851525,0.0628943077776576,0.00974484826118482,missense,G51Q,-0.988415492291294,-0.974315097020501
NHERF3_PDZ2 binding CEP164,1,MNGGVQTWTQPRLCYLVKEGGSYGFSLKTVQGKKGVYMTDITPQGVAMRAHVLADDHLIEVNGENVEDASHEEVVEKVKKSGSRVMFLLVDKETDKRHVEQKIQFKRETAS*,1,,FALSE,FALSE,84,91,79,82,28,4,36,-0.891003626023689,0.120244531309552,-1.4650992192885,0.216459714668526,-0.791730246828127,0.127431011161964,-0.931370555047054,0.0810877111274594,0.0671688191174615,0.013533881364043,0.00308169357220658,0.0240628824574068,0.100696662149506,0.0151900510898531,0.0695221122030536,0.00942123028998625,missense,G51H,-0.931370555047054,-0.915646787231
NHERF3_PDZ2 binding CEP164,1,MNGGVQTWTQPRLCYLVKEGGSYGFSLKTVQGKKGVYMTDITPQGVAMRAPVLADDHLIEVNGENVEDASHEEVVEKVKKSGSRVMFLLVDKETDKRHVEQKIQFKRETAS*,1,,FALSE,FALSE,90.3333333333333,85,84,102,4,15,6,-1.43784749764827,0.197672690698391,-1.09216401997547,0.143513149424837,-1.44142240400553,0.223811320893515,-1.26025893171267,0.103082558346882,0.00561990705784784,0.0222486521065651,0.0445392732379715,0.0159537309332148,0.0232519572051303,0.026678791668215,0.0313099948157964,0.0119767164168733,missense,G51P,-1.26025893171267,-1.25389459852704
NHERF3_PDZ2 binding CEP164,1,MNGGVQTWTQPRLCYLVKEGGSYGFSLKTVQGKKGVYMTDITPQGVAMRALVLADDHLIEVNGENVEDASHEEVVEKVKKSGSRVMFLLVDKETDKRHVEQKIQFKRETAS*,1,,FALSE,FALSE,192.333333333333,186,174,217,6,8,7,-1.42117337427356,0.162665434623553,-1.40102760762575,0.159526184740807,-1.60936696125878,0.204786189876853,-1.4577904558638,0.0995368411533604,0.00749662947628174,0.0183084808119734,0.0102042552121789,0.0177338302333759,0.00323260413182574,0.0244109550600055,0.00835966174208799,0.0115647548784495,missense,G51L,-1.4577904558638,-1.45704743227411
NHERF3_PDZ2 binding CEP164,1,MNGGVQTWTQPRLCYLVKEGGSYGFSLKTVQGKKGVYMTDITPQGVAMRAEVLADDHLIEVNGENVEDASHEEVVEKVKKSGSRVMFLLVDKETDKRHVEQKIQFKRETAS*,1,,FALSE,FALSE,91,74,90,109,2,5,17,-1.60472890151296,0.261633732978752,-1.43765302967951,0.195836420200755,-1.12624979482188,0.155741418715296,-1.3107134300926,0.110491498952195,-0.013163093692143,0.029447658570439,0.00613276677294614,0.0217702807535637,0.0608212112820448,0.0185647126670348,0.0254479049652649,0.0128375291673745,missense,G51E,-1.3107134300926,-1.30578492016162
NHERF3_PDZ2 binding CEP164,1,MNGGVQTWTQPRLCYLVKEGGSYGFSLKTVQGKKGVYMTDITPQGVAMRADVLADDHLIEVNGENVEDASHEEVVEKVKKSGSRVMFLLVDKETDKRHVEQKIQFKRETAS*,1,,FALSE,FALSE,70.3333333333333,62,61,88,4,1,21,-1.3494125141846,0.206990359490282,-1.79869534890671,0.397125329838612,-0.98877448082289,0.146590568774764,-1.16659427232813,0.114544731494417,0.0155735287452013,0.0232973835760593,-0.0340027332808056,0.0441466909784988,0.0772085649112501,0.017473911637954,0.0421924863034124,0.0133084567181488,missense,G51D,-1.16659427232813,-1.15756445042691
NHERF3_PDZ2 binding CEP164,1,MNGGVQTWTQPRLCYLVKEGGSYGFSLKTVQGKKGVYMTDITPQGVAMRAGNLADDHLIEVNGENVEDASHEEVVEKVKKSGSRVMFLLVDKETDKRHVEQKIQFKRETAS*,1,,FALSE,FALSE,47,61,38,42,2,2,1,-1.54803870480849,0.266389928898966,-1.45364690208759,0.307319541114835,-1.73376784533883,0.528704776393044,-1.53618347976934,0.188119797295555,-0.00678244262762767,0.0299829826357191,0.00435479772968209,0.0341633731063295,-0.0115962492812351,0.0630227484788009,-0.000748484499474678,0.0218568252548292,missense,V52N,-1.53618347976934,-1.53767134797997
NHERF3_PDZ2 binding CEP164,1,MNGGVQTWTQPRLCYLVKEGGSYGFSLKTVQGKKGVYMTDITPQGVAMRAGTLADDHLIEVNGENVEDASHEEVVEKVKKSGSRVMFLLVDKETDKRHVEQKIQFKRETAS*,1,,FALSE,FALSE,74.3333333333333,70,59,94,3,7,7,-1.46944241537503,0.224796762858355,-1.21320535422697,0.187493630566631,-1.3651960009006,0.216946483539056,-1.33265997916015,0.119967515469384,0.00206380464251282,0.0253015474917005,0.0310836359936846,0.0208428492144424,0.0323383086905475,0.025860488264774,0.0228980303916588,0.0139385065238549,missense,V52T,-1.33265997916015,-1.32835601939857
NHERF3_PDZ2 binding CEP164,1,MNGGVQTWTQPRLCYLVKEGGSYGFSLKTVQGKKGVYMTDITPQGVAMRAGSLADDHLIEVNGENVEDASHEEVVEKVKKSGSRVMFLLVDKETDKRHVEQKIQFKRETAS*,1,,FALSE,FALSE,172,161,150,205,5,10,16,-1.39001252922138,0.18166039057569,-1.37555697239468,0.143567936803021,-1.34863972749439,0.145852800530573,-1.36898219030133,0.0891485006280135,0.0110038757148142,0.0204464198730825,0.0130357146484967,0.0159598214071093,0.0343118521522583,0.0173859680736713,0.0186779098450985,0.0103577785430804,missense,V52S,-1.36898219030133,-1.3657118802061
NHERF3_PDZ2 binding CEP164,1,MNGGVQTWTQPRLCYLVKEGGSYGFSLKTVQGKKGVYMTDITPQGVAMRAGILADDHLIEVNGENVEDASHEEVVEKVKKSGSRVMFLLVDKETDKRHVEQKIQFKRETAS*,1,,FALSE,FALSE,97.3333333333333,85,83,124,418,286,237,-0.077736686454701,0.106855255543427,-0.216671554260833,0.104641094405606,-0.316268930026182,0.0970318666156709,-0.211096223825702,0.0592225978240824,0.158704443711398,0.0120268783611148,0.141863952461065,0.0116324941052075,0.157372675528156,0.0115664075627754,0.153207670126074,0.0068808173854469,missense,V52I,-0.211096223825702,-0.174875044129703
NHERF3_PDZ2 binding CEP164,1,MNGGVQTWTQPRLCYLVKEGGSYGFSLKTVQGKKGVYMTDITPQGVAMRAGHLADDHLIEVNGENVEDASHEEVVEKVKKSGSRVMFLLVDKETDKRHVEQKIQFKRETAS*,1,,FALSE,FALSE,81,47,70,126,0,5,0,,,-1.36331055736821,0.202664712236038,,,-1.36331055736821,0.202664712236038,,,0.0143970951980267,0.0225293521996362,,,0.0193368723344846,0.023546735986027,missense,V52H,-1.36331055736821,-1.35987884516378
NHERF3_PDZ2 binding CEP164,1,MNGGVQTWTQPRLCYLVKEGGSYGFSLKTVQGKKGVYMTDITPQGVAMRAGPLADDHLIEVNGENVEDASHEEVVEKVKKSGSRVMFLLVDKETDKRHVEQKIQFKRETAS*,1,,FALSE,FALSE,32.3333333333333,24,21,52,1,3,1,-1.47770890120149,0.385718319143639,-1.15826751455159,0.297963926308101,-1.80280093890916,0.528205536579834,-1.36491685416339,0.215319850060197,0.00113338695736429,0.0434137495849129,0.0371908360359506,0.0331233502098938,-0.0198251427716209,0.0629632380174179,0.0191502436602868,0.0250170816911303,missense,V52P,-1.36491685416339,-1.36153085360741
NHERF3_PDZ2 binding CEP164,1,MNGGVQTWTQPRLCYLVKEGGSYGFSLKTVQGKKGVYMTDITPQGVAMRAGRLADDHLIEVNGENVEDASHEEVVEKVKKSGSRVMFLLVDKETDKRHVEQKIQFKRETAS*,1,,FALSE,FALSE,120,133,75,152,2,1,7,-1.77676858176429,0.251445101011895,-1.85981485651899,0.39380906906556,-1.52053468762995,0.215865654257275,-1.66325566239909,0.151229299984339,-0.0325266738655771,0.0283008975926249,-0.040797122388178,0.0437780367312073,0.0138216025439525,0.0257316510856606,-0.0155124515588507,0.0175706779971422,missense,V52R,-1.66325566239909,-1.66835972343091
NHERF3_PDZ2 binding CEP164,1,MNGGVQTWTQPRLCYLVKEGGSYGFSLKTVQGKKGVYMTDITPQGVAMRAGLLADDHLIEVNGENVEDASHEEVVEKVKKSGSRVMFLLVDKETDKRHVEQKIQFKRETAS*,1,,FALSE,FALSE,114,123,98,121,57,47,81,-0.770833172730676,0.0996931654341035,-0.800009353109858,0.109184163935095,-0.655373703075338,0.107831972279133,-0.743172615561479,0.0608015557579344,0.0806943627793521,0.0112207637145482,0.0770168334109371,0.0121375273316039,0.116950655954892,0.0128538034274703,0.0913880164608206,0.00706426967564212,missense,V52L,-0.743172615561479,-0.722093151292864
NHERF3_PDZ2 binding CEP164,1,MNGGVQTWTQPRLCYLVKEGGSYGFSLKTVQGKKGVYMTDITPQGVAMRAGDLADDHLIEVNGENVEDASHEEVVEKVKKSGSRVMFLLVDKETDKRHVEQKIQFKRETAS*,1,,FALSE,FALSE,74,77,64,81,5,9,10,-1.34751321408523,0.18581569414294,-1.16292610817019,0.171645486388413,-1.20179768215365,0.188984860985573,-1.23370960989479,0.104884113156331,0.0157873006476709,0.0209141117081979,0.0366729605003899,0.0190810801429434,0.0518157403387003,0.022527402611057,0.0343946456391005,0.0121860312748691,missense,V52D,-1.23370960989479,-1.22658974182357
NHERF3_PDZ2 binding CEP164,1,MNGGVQTWTQPRLCYLVKEGGSYGFSLKTVQGKKGVYMTDITPQGVAMRAGALADDHLIEVNGENVEDASHEEVVEKVKKSGSRVMFLLVDKETDKRHVEQKIQFKRETAS*,1,,FALSE,FALSE,74.6666666666667,72,71,81,362,332,189,-0.0712375831316207,0.115376255813448,-0.126358212290123,0.112363828531819,-0.251778743990493,0.100981518877195,-0.158683610300366,0.06294520855123,0.159435937213758,0.0129859424075334,0.151903692814159,0.0124909967776952,0.165060044652389,0.0120372146221611,0.159297264902601,0.0073133314181257,missense,V52A,-0.158683610300366,-0.120970883730398
NHERF3_PDZ2 binding CEP164,1,MNGGVQTWTQPRLCYLVKEGGSYGFSLKTVQGKKGVYMTDITPQGVAMRAGGLADDHLIEVNGENVEDASHEEVVEKVKKSGSRVMFLLVDKETDKRHVEQKIQFKRETAS*,1,,FALSE,FALSE,71.3333333333333,62,63,89,1,1,8,-1.75620789726909,0.355681098267728,-1.80823858234779,0.396563297047544,-1.30436781803279,0.205726258611129,-1.48318630167187,0.162454537206331,-0.0302125073775792,0.0400329706055046,-0.0350636129225811,0.0440842122442485,0.0395891591471178,0.0245230132785774,0.00540902830528139,0.0188748897384488,missense,V52G,-1.48318630167187,-1.48316598759577
NHERF3_PDZ2 binding CEP164,1,MNGGVQTWTQPRLCYLVKEGGSYGFSLKTVQGKKGVYMTDITPQGVAMRAGVKADDHLIEVNGENVEDASHEEVVEKVKKSGSRVMFLLVDKETDKRHVEQKIQFKRETAS*,1,,FALSE,FALSE,27.3333333333333,36,28,18,312,443,219,0.0885427613286311,0.159601344293246,0.234213188381032,0.176230158347885,0.282000381514963,0.122398733422379,0.215914724407704,0.0850622226477258,0.177419692505415,0.0179636082878972,0.191986842905801,0.019590738130045,0.228687666478442,0.0145901927408876,0.202820224528168,0.00988301158584469,missense,L53K,0.215914724407704,0.264287689755073
NHERF3_PDZ2 binding CEP164,1,MNGGVQTWTQPRLCYLVKEGGSYGFSLKTVQGKKGVYMTDITPQGVAMRAGVNADDHLIEVNGENVEDASHEEVVEKVKKSGSRVMFLLVDKETDKRHVEQKIQFKRETAS*,1,,FALSE,FALSE,22,12,31,23,15,77,76,-0.479658681404361,0.284601393555158,-0.31350142427296,0.17214731130224,-0.13931444331406,0.126113369378431,-0.231818232246166,0.0957979296791311,0.113466921987896,0.0320327374099122,0.131099798105434,0.0191368658300589,0.178466031605504,0.0150329853503014,0.150800069631675,0.0111303469325005,missense,L53N,-0.231818232246166,-0.196186755005416
NHERF3_PDZ2 binding CEP164,1,MNGGVQTWTQPRLCYLVKEGGSYGFSLKTVQGKKGVYMTDITPQGVAMRAGVTADDHLIEVNGENVEDASHEEVVEKVKKSGSRVMFLLVDKETDKRHVEQKIQFKRETAS*,1,,FALSE,FALSE,77,85,43,103,297,150,363,-0.199524662715558,0.106095429395649,-0.237073466158373,0.145323927862391,-0.12502289263671,0.0749760377864913,-0.162988729128819,0.0564259271673113,0.144996843005316,0.0119413576573512,0.139595960892062,0.016155027274966,0.180169615238426,0.00893730524545585,0.158797071774139,0.00655588432300946,missense,L53T,-0.162988729128819,-0.125398516703801
NHERF3_PDZ2 binding CEP164,1,MNGGVQTWTQPRLCYLVKEGGSYGFSLKTVQGKKGVYMTDITPQGVAMRAGVRADDHLIEVNGENVEDASHEEVVEKVKKSGSRVMFLLVDKETDKRHVEQKIQFKRETAS*,1,,FALSE,FALSE,31.6666666666667,25,15,55,56,143,162,-0.308485156488376,0.194332687001258,0.0843621503266458,0.241386327730045,-0.176477878323589,0.105391729444283,-0.169138013168274,0.0864928898644083,0.132733013789728,0.0218727247084526,0.175328556534386,0.02683386532172,0.174036070081055,0.0125629212238761,0.158082613069501,0.0100492346192648,missense,L53R,-0.169138013168274,-0.131722795744827
NHERF3_PDZ2 binding CEP164,1,MNGGVQTWTQPRLCYLVKEGGSYGFSLKTVQGKKGVYMTDITPQGVAMRAGVSADDHLIEVNGENVEDASHEEVVEKVKKSGSRVMFLLVDKETDKRHVEQKIQFKRETAS*,1,,FALSE,FALSE,107.666666666667,102,108,113,345,514,325,-0.221568140807817,0.096330011248911,-0.14268508805629,0.0910969189004113,-0.150748824912211,0.0684893956846734,-0.165835785581354,0.0475947877863101,0.142515783666464,0.0108422306598165,0.150088705239867,0.0101268471830396,0.177103028682801,0.00816408353097873,0.158466284604111,0.0055298324506043,missense,L53S,-0.165835785581354,-0.128326594076038
NHERF3_PDZ2 binding CEP164,1,MNGGVQTWTQPRLCYLVKEGGSYGFSLKTVQGKKGVYMTDITPQGVAMRAGVLKDDHLIEVNGENVEDASHEEVVEKVKKSGSRVMFLLVDKETDKRHVEQKIQFKRETAS*,1,,FALSE,FALSE,40.6666666666667,44,47,31,125,302,202,-0.238749457829094,0.146980529271312,-0.0323411431038685,0.137234144995943,0.080170626591104,0.111356218882127,-0.0350135384285288,0.0745292274814203,0.1405819750873,0.0165430978383645,0.16235516036914,0.0152557213947961,0.204629124834687,0.0132739012157919,0.173665955433923,0.00865922845366213,missense,A54K,-0.0350135384285288,0.00621856442697329
NHERF3_PDZ2 binding CEP164,1,MNGGVQTWTQPRLCYLVKEGGSYGFSLKTVQGKKGVYMTDITPQGVAMRAGVLRDDHLIEVNGENVEDASHEEVVEKVKKSGSRVMFLLVDKETDKRHVEQKIQFKRETAS*,1,,FALSE,FALSE,233,215,206,278,1153,1037,1032,-0.0643255338280225,0.0669701561702921,-0.10575415043828,0.065895174183449,-0.110012102081016,0.0561325380508367,-0.0955213526925216,0.0360225727954802,0.160213909020364,0.0075376912252821,0.154194156511966,0.00732527913249273,0.181958933814501,0.00669111947728027,0.166635814311445,0.00418530686370658,missense,A54R,-0.0955213526925216,-0.0560111681911294
NHERF3_PDZ2 binding CEP164,1,MNGGVQTWTQPRLCYLVKEGGSYGFSLKTVQGKKGVYMTDITPQGVAMRAGVLMDDHLIEVNGENVEDASHEEVVEKVKKSGSRVMFLLVDKETDKRHVEQKIQFKRETAS*,1,,FALSE,FALSE,68.6666666666667,65,76,65,192,237,211,-0.227309960454171,0.122019850392466,-0.24620106796767,0.109565928351264,-0.145057639736622,0.101974664135056,-0.201619139544677,0.0636762145774248,0.141869524705152,0.0137336988325782,0.138581285206143,0.0121799664168018,0.177781430217802,0.0121555996767016,0.154308771541415,0.00739826384525172,missense,A54M,-0.201619139544677,-0.165128263024136
NHERF3_PDZ2 binding CEP164,1,MNGGVQTWTQPRLCYLVKEGGSYGFSLKTVQGKKGVYMTDITPQGVAMRAGVLIDDHLIEVNGENVEDASHEEVVEKVKKSGSRVMFLLVDKETDKRHVEQKIQFKRETAS*,1,,FALSE,FALSE,78.6666666666667,66,62,108,113,158,260,-0.38734526653584,0.122848522787474,-0.305916019404221,0.121877786840331,-0.241677052085815,0.097222918378301,-0.300065354497144,0.0646336958465495,0.123857072721021,0.013826968387223,0.131943034483288,0.0135486220306573,0.166264188092253,0.0115891813445158,0.142870731802116,0.0075095094508971,missense,A54I,-0.300065354497144,-0.266376039171323
NHERF3_PDZ2 binding CEP164,1,MNGGVQTWTQPRLCYLVKEGGSYGFSLKTVQGKKGVYMTDITPQGVAMRAGVLQDDHLIEVNGENVEDASHEEVVEKVKKSGSRVMFLLVDKETDKRHVEQKIQFKRETAS*,1,,FALSE,FALSE,48,44,37,63,559,870,300,0.200776720053978,0.1446043431152,0.351417895111565,0.153139932748368,-0.0212042057412068,0.100380710991533,0.118509630941867,0.0726037159181204,0.190051959984553,0.0162756509849777,0.205015979000849,0.017023898451045,0.192545026401253,0.0119655970277061,0.191503148189476,0.0084355115967963,missense,A54Q,0.118509630941867,0.164110663105684
NHERF3_PDZ2 binding CEP164,1,MNGGVQTWTQPRLCYLVKEGGSYGFSLKTVQGKKGVYMTDITPQGVAMRAGVLLDDHLIEVNGENVEDASHEEVVEKVKKSGSRVMFLLVDKETDKRHVEQKIQFKRETAS*,1,,FALSE,FALSE,141,146,110,167,770,717,685,-0.0576816982550273,0.0811759631226906,-0.121859442731604,0.0906602229458252,-0.0745747836473053,0.0699119659010422,-0.0812466732745944,0.0457381283409982,0.160961692570001,0.00913659725352646,0.152403801405983,0.010078301598283,0.186183138524069,0.0083336569658005,0.168294327546584,0.00531411522340489,missense,A54L,-0.0812466732745944,-0.0413302630189298
NHERF3_PDZ2 binding CEP164,1,MNGGVQTWTQPRLCYLVKEGGSYGFSLKTVQGKKGVYMTDITPQGVAMRAGVLEDDHLIEVNGENVEDASHEEVVEKVKKSGSRVMFLLVDKETDKRHVEQKIQFKRETAS*,1,,FALSE,FALSE,71.6666666666667,50,52,113,916,542,492,0.308185903969002,0.135846892681611,0.110757050486193,0.129881448341001,-0.0501514724310662,0.0944268185702903,0.0781885873272581,0.0665750139402338,0.202141184639372,0.01528997376599,0.178262762471905,0.0144383541741853,0.189094449842839,0.0112558802230013,0.186818420600745,0.00773506280013356,missense,A54E,0.0781885873272581,0.122642171910933
NHERF3_PDZ2 binding CEP164,1,MNGGVQTWTQPRLCYLVKEGGSYGFSLKTVQGKKGVYMTDITPQGVAMRAGVLAKDHLIEVNGENVEDASHEEVVEKVKKSGSRVMFLLVDKETDKRHVEQKIQFKRETAS*,1,,FALSE,FALSE,89.6666666666667,71,77,121,8,32,82,-1.18578940579613,0.164675791268189,-0.842384685969906,0.125451544086072,-0.651407667639275,0.107643712109617,-0.821934232126535,0.0731824064982813,0.0339897986015382,0.0185347524605183,0.0723061524638321,0.0139459010378261,0.117423415923981,0.0128313624096438,0.0822370450330464,0.00850274715131543,missense,D55K,-0.821934232126535,-0.80309614898881
NHERF3_PDZ2 binding CEP164,1,MNGGVQTWTQPRLCYLVKEGGSYGFSLKTVQGKKGVYMTDITPQGVAMRAGVLATDHLIEVNGENVEDASHEEVVEKVKKSGSRVMFLLVDKETDKRHVEQKIQFKRETAS*,1,,FALSE,FALSE,54,71,30,61,6,2,26,-1.27020707505292,0.178230519720871,-1.38371965474189,0.316954766425227,-0.801290362043261,0.140003796155936,-1.02366698463369,0.104002092036727,0.0244883376343934,0.0200603776577937,0.012128304850979,0.035234479083022,0.0995570758179006,0.0166887541501109,0.0587985894153358,0.012083553057481,missense,D55T,-1.02366698463369,-1.01056976874415
NHERF3_PDZ2 binding CEP164,1,MNGGVQTWTQPRLCYLVKEGGSYGFSLKTVQGKKGVYMTDITPQGVAMRAGVLARDHLIEVNGENVEDASHEEVVEKVKKSGSRVMFLLVDKETDKRHVEQKIQFKRETAS*,1,,FALSE,FALSE,167.333333333333,155,143,204,29,58,69,-1.03698029999552,0.0995971498098714,-0.851280354943179,0.0926264630532468,-0.876503402379489,0.0904279622657539,-0.915477818743508,0.0542600456732404,0.0507387081931956,0.0112099568690867,0.0713172597397903,0.0102968799358752,0.090591519357877,0.0107792079356749,0.0713686204664127,0.00630423992396623,missense,D55R,-0.915477818743508,-0.899301778858615
NHERF3_PDZ2 binding CEP164,1,MNGGVQTWTQPRLCYLVKEGGSYGFSLKTVQGKKGVYMTDITPQGVAMRAGVLASDHLIEVNGENVEDASHEEVVEKVKKSGSRVMFLLVDKETDKRHVEQKIQFKRETAS*,1,,FALSE,FALSE,226.333333333333,207,224,248,115,329,363,-0.736327549498079,0.0765273416093773,-0.469817896342583,0.0656269518569106,-0.403938309369424,0.060575196367139,-0.510609249189331,0.0384767497225859,0.0845780737983598,0.00861338100924207,0.113722777631542,0.00729546202622042,0.146922296620411,0.00722069392061274,0.118408547699672,0.00447044706166198,missense,D55S,-0.510609249189331,-0.482911546699408
NHERF3_PDZ2 binding CEP164,1,MNGGVQTWTQPRLCYLVKEGGSYGFSLKTVQGKKGVYMTDITPQGVAMRAGVLAMDHLIEVNGENVEDASHEEVVEKVKKSGSRVMFLLVDKETDKRHVEQKIQFKRETAS*,1,,FALSE,FALSE,92.3333333333333,64,129,84,70,246,129,-0.51884224554482,0.126929377438001,-0.39168494760759,0.0857255430618101,-0.386985675265131,0.103968841747832,-0.417343529045719,0.0586557634943157,0.109056694739123,0.0142862807742616,0.12240847678965,0.00952973475666161,0.148943087131321,0.0123933099447446,0.129244688163092,0.00681495935735917,missense,D55M,-0.417343529045719,-0.386991690767253
NHERF3_PDZ2 binding CEP164,1,MNGGVQTWTQPRLCYLVKEGGSYGFSLKTVQGKKGVYMTDITPQGVAMRAGVLAIDHLIEVNGENVEDASHEEVVEKVKKSGSRVMFLLVDKETDKRHVEQKIQFKRETAS*,1,,FALSE,FALSE,69.3333333333333,56,74,78,4,5,1,-1.31954531477557,0.21059908084001,-1.37974892960604,0.20102512466971,-1.93385854705768,0.527505807061374,-1.39220640571057,0.140184335489206,0.018935171300383,0.0237035559490662,0.012569713047238,0.022347086400443,-0.0354474920360377,0.0628798287511996,0.0159795887477031,0.0162874113639306,missense,D55I,-1.39220640571057,-1.38959700533848
NHERF3_PDZ2 binding CEP164,1,MNGGVQTWTQPRLCYLVKEGGSYGFSLKTVQGKKGVYMTDITPQGVAMRAGVLAQDHLIEVNGENVEDASHEEVVEKVKKSGSRVMFLLVDKETDKRHVEQKIQFKRETAS*,1,,FALSE,FALSE,121.666666666667,104,98,163,263,232,312,-0.27289451881774,0.0984939328079185,-0.32771481921699,0.0973956430072892,-0.315792359201307,0.0944433164669176,-0.30592032469876,0.0558481043156097,0.136738846426432,0.011085786498421,0.129519756976845,0.0108270488720585,0.157429483797287,0.0112578468078252,0.142190468148802,0.00648874958610537,missense,D55Q,-0.30592032469876,-0.272397628854663
NHERF3_PDZ2 binding CEP164,1,MNGGVQTWTQPRLCYLVKEGGSYGFSLKTVQGKKGVYMTDITPQGVAMRAGVLAPDHLIEVNGENVEDASHEEVVEKVKKSGSRVMFLLVDKETDKRHVEQKIQFKRETAS*,1,,FALSE,FALSE,147.666666666667,155,150,138,1,8,5,-1.79598248042287,0.353165905437273,-1.41601060652747,0.158489680773236,-1.59808465393294,0.241939452188092,-1.51086182697592,0.12411879731871,-0.0346892555826326,0.0397498781354825,0.00853866056800431,0.0176186066076934,0.00457747947361453,0.0288397039769009,0.002193528771993,0.0144208259993629,missense,D55P,-1.51086182697592,-1.5116290970418
NHERF3_PDZ2 binding CEP164,1,MNGGVQTWTQPRLCYLVKEGGSYGFSLKTVQGKKGVYMTDITPQGVAMRAGVLALDHLIEVNGENVEDASHEEVVEKVKKSGSRVMFLLVDKETDKRHVEQKIQFKRETAS*,1,,FALSE,FALSE,309.666666666667,315,278,336,60,76,160,-1.0425334073786,0.0726190652509448,-0.959286560482003,0.0738273995894698,-0.764886760187049,0.0745794939653523,-0.92462291520803,0.0425287691636908,0.0501136893611039,0.00817349282474949,0.0593106809057975,0.00820707003692511,0.103896463593359,0.00889003636759368,0.0703060912789631,0.00494123366746646,missense,D55L,-0.92462291520803,-0.908707124509856
NHERF3_PDZ2 binding CEP164,1,MNGGVQTWTQPRLCYLVKEGGSYGFSLKTVQGKKGVYMTDITPQGVAMRAGVLADTHLIEVNGENVEDASHEEVVEKVKKSGSRVMFLLVDKETDKRHVEQKIQFKRETAS*,1,,FALSE,FALSE,121.666666666667,112,101,152,88,56,124,-0.616366293296256,0.0975356983566842,-0.763405456322165,0.106340564510973,-0.59573212120076,0.0818609255399578,-0.645317058841782,0.0540127047196941,0.0980800717024265,0.0109779343471364,0.0810859289802171,0.0118214167851064,0.124060061016451,0.00975799869965859,0.102757430175828,0.00627550244881612,missense,D56T,-0.645317058841782,-0.621452842203297
NHERF3_PDZ2 binding CEP164,1,MNGGVQTWTQPRLCYLVKEGGSYGFSLKTVQGKKGVYMTDITPQGVAMRAGVLADRHLIEVNGENVEDASHEEVVEKVKKSGSRVMFLLVDKETDKRHVEQKIQFKRETAS*,1,,FALSE,FALSE,316,325,285,338,7,9,26,-1.5653686268685,0.144287024203429,-1.54792397648697,0.141811028306392,-1.35403251059204,0.115675289162123,-1.4687767168089,0.0761401708707909,-0.00873297714802421,0.0162399357931124,-0.00612557347090972,0.0157645135517536,0.0336690207878762,0.0137887436989172,0.00708321562034536,0.00884639699553324,missense,D56R,-1.4687767168089,-1.46834633786841
NHERF3_PDZ2 binding CEP164,1,MNGGVQTWTQPRLCYLVKEGGSYGFSLKTVQGKKGVYMTDITPQGVAMRAGVLADSHLIEVNGENVEDASHEEVVEKVKKSGSRVMFLLVDKETDKRHVEQKIQFKRETAS*,1,,FALSE,FALSE,257,256,223,292,899,1183,1007,-0.178465041091686,0.0622830367778476,-0.0891311531165292,0.0632982562888019,-0.131752355823123,0.0559412018300741,-0.133450639484824,0.0347751153157668,0.147367166358279,0.00701014192964599,0.156042062628149,0.00703659109580137,0.179367448727489,0.00666831178751761,0.162228974598784,0.00404037017687778,missense,D56S,-0.133450639484824,-0.0950198384627459
NHERF3_PDZ2 binding CEP164,1,MNGGVQTWTQPRLCYLVKEGGSYGFSLKTVQGKKGVYMTDITPQGVAMRAGVLADMHLIEVNGENVEDASHEEVVEKVKKSGSRVMFLLVDKETDKRHVEQKIQFKRETAS*,1,,FALSE,FALSE,118.666666666667,93,89,174,219,178,444,-0.29381417939915,0.103817316439501,-0.377595876250066,0.102752443870757,-0.222859096360717,0.0928337561651841,-0.292832630807571,0.0573982842661342,0.134384276107088,0.0116849492357238,0.123974697407326,0.0114225410620151,0.168507328959334,0.0110659837519442,0.143711070671666,0.00666885828693988,missense,D56M,-0.292832630807571,-0.258937488187825
NHERF3_PDZ2 binding CEP164,1,MNGGVQTWTQPRLCYLVKEGGSYGFSLKTVQGKKGVYMTDITPQGVAMRAGVLADPHLIEVNGENVEDASHEEVVEKVKKSGSRVMFLLVDKETDKRHVEQKIQFKRETAS*,1,,FALSE,FALSE,67,62,50,89,6,0,3,-1.23043249189914,0.183163874881432,,,-1.62139913177909,0.313776654175565,-1.32979662410917,0.158185109282938,0.0289650858394468,0.0206156415250363,,,0.00179834348162117,0.0374028532322647,0.0232307112253159,0.0183788433818121,missense,D56P,-1.32979662410917,-1.32541117960588
NHERF3_PDZ2 binding CEP164,1,MNGGVQTWTQPRLCYLVKEGGSYGFSLKTVQGKKGVYMTDITPQGVAMRAGVLADLHLIEVNGENVEDASHEEVVEKVKKSGSRVMFLLVDKETDKRHVEQKIQFKRETAS*,1,,FALSE,FALSE,283.666666666667,209,247,395,483,238,335,-0.362324782682317,0.0701790271442164,-0.600694600031859,0.0644894853333227,-0.580320370004403,0.0597422937809065,-0.525926427976349,0.0371731877582772,0.126673202955442,0.00789885924349171,0.0991737852607879,0.00716901483350263,0.125897174964792,0.00712141013778486,0.116628910973725,0.00431899183753172,missense,D56L,-0.525926427976349,-0.498664618463347
NHERF3_PDZ2 binding CEP164,1,MNGGVQTWTQPRLCYLVKEGGSYGFSLKTVQGKKGVYMTDITPQGVAMRAGVLADDTLIEVNGENVEDASHEEVVEKVKKSGSRVMFLLVDKETDKRHVEQKIQFKRETAS*,1,,FALSE,FALSE,83.3333333333333,81,73,96,149,440,173,-0.433285287960924,0.112272585738067,-0.0558231963572254,0.11018619029498,-0.334618851940627,0.0805137754371543,-0.286715149399734,0.0562579065435143,0.118686386012384,0.0126366150648604,0.159744762918699,0.0122489182320034,0.155185325299718,0.0095974155048719,0.144421834366147,0.00653636273375446,missense,H57T,-0.286715149399734,-0.252645916810862
NHERF3_PDZ2 binding CEP164,1,MNGGVQTWTQPRLCYLVKEGGSYGFSLKTVQGKKGVYMTDITPQGVAMRAGVLADDRLIEVNGENVEDASHEEVVEKVKKSGSRVMFLLVDKETDKRHVEQKIQFKRETAS*,1,,FALSE,FALSE,15,11,17,17,330,368,190,0.452912107050086,0.283734863813306,0.326952341669385,0.225678931991735,0.254561815212724,0.124682922814155,0.294871859185195,0.101859691029352,0.218430551327703,0.031935206897739,0.202296250123649,0.0250877426404547,0.225416930256836,0.0148624730378389,0.211993912371039,0.0118346367545871,missense,H57R,0.294871859185195,0.345491769678659
NHERF3_PDZ2 binding CEP164,1,MNGGVQTWTQPRLCYLVKEGGSYGFSLKTVQGKKGVYMTDITPQGVAMRAGVLADDSLIEVNGENVEDASHEEVVEKVKKSGSRVMFLLVDKETDKRHVEQKIQFKRETAS*,1,,FALSE,FALSE,93.6666666666667,82,70,129,138,176,222,-0.412899864782595,0.115411880938805,-0.343147323477964,0.11654581088124,-0.351538208480666,0.0702548443202958,-0.362893172132615,0.0533531644033874,0.120980826315378,0.0129899521218623,0.127804192782261,0.0129558895170539,0.153168501546165,0.00837452881213193,0.135571039526542,0.00619887331329041,missense,H57S,-0.362893172132615,-0.330991797317472
NHERF3_PDZ2 binding CEP164,1,MNGGVQTWTQPRLCYLVKEGGSYGFSLKTVQGKKGVYMTDITPQGVAMRAGVLADDMLIEVNGENVEDASHEEVVEKVKKSGSRVMFLLVDKETDKRHVEQKIQFKRETAS*,1,,FALSE,FALSE,24.3333333333333,24,16,33,498,528,298,0.344734807995222,0.193521511703444,0.451679000332832,0.23230161084964,0.185641624229905,0.10837535300847,0.256039111433822,0.0875799932173186,0.206254873018291,0.0217814245043893,0.216161568810406,0.0258239569663165,0.217201494998138,0.0129185755811605,0.207482103438813,0.0101755404539515,missense,H57M,0.256039111433822,0.305553927950467
NHERF3_PDZ2 binding CEP164,1,MNGGVQTWTQPRLCYLVKEGGSYGFSLKTVQGKKGVYMTDITPQGVAMRAGVLADDILIEVNGENVEDASHEEVVEKVKKSGSRVMFLLVDKETDKRHVEQKIQFKRETAS*,1,,FALSE,FALSE,26.3333333333333,24,28,27,178,338,154,0.0428380212422697,0.194559174259214,0.154188281766035,0.176515502182507,0.0371280709470794,0.115614337039302,0.066438783502466,0.0866050881203211,0.172275487414617,0.0218982165262197,0.183090823041363,0.0196224585597009,0.199498359463614,0.0137814780745513,0.185453261735655,0.0100622704491383,missense,H57I,0.066438783502466,0.110557994698023
NHERF3_PDZ2 binding CEP164,1,MNGGVQTWTQPRLCYLVKEGGSYGFSLKTVQGKKGVYMTDITPQGVAMRAGVLADDHKIEVNGENVEDASHEEVVEKVKKSGSRVMFLLVDKETDKRHVEQKIQFKRETAS*,1,,FALSE,FALSE,19,17,16,24,0,0,2,,,,,-1.32883998608578,0.383234384812553,-1.32883998608578,0.383234384812553,,,,,0.0366720239881418,0.0456823643759071,0.0233418588578884,0.0445263449190836,missense,L58K,-1.32883998608578,-1.32442731778354
NHERF3_PDZ2 binding CEP164,1,MNGGVQTWTQPRLCYLVKEGGSYGFSLKTVQGKKGVYMTDITPQGVAMRAGVLADDHTIEVNGENVEDASHEEVVEKVKKSGSRVMFLLVDKETDKRHVEQKIQFKRETAS*,1,,FALSE,FALSE,24.3333333333333,20,18,35,0,1,0,,,-1.43765302967951,0.437351088856065,,,-1.43765302967951,0.437351088856065,,,0.00613276677294611,0.0486184131762261,,,0.0106993421559501,0.0508139305993298,missense,L58T,-1.43765302967951,-1.43633693955002
NHERF3_PDZ2 binding CEP164,1,MNGGVQTWTQPRLCYLVKEGGSYGFSLKTVQGKKGVYMTDITPQGVAMRAGVLADDHRIEVNGENVEDASHEEVVEKVKKSGSRVMFLLVDKETDKRHVEQKIQFKRETAS*,1,,FALSE,FALSE,17.6666666666667,19,23,11,1,2,0,-1.40915676282026,0.397920032059366,-1.30512078408949,0.330387584384818,,,-1.34757425494339,0.254191266834838,0.00884913500843024,0.0447870888398553,0.0208657985166699,0.0367277468724967,,,0.0211652052223625,0.0295333834098491,missense,L58R,-1.34757425494339,-1.34369472243177
NHERF3_PDZ2 binding CEP164,1,MNGGVQTWTQPRLCYLVKEGGSYGFSLKTVQGKKGVYMTDITPQGVAMRAGVLADDHLIEVNGENVEDASHEEVVEKVKKSGSRVMFLLVDKETDKRHVEQKIQFKRETAS*,0,0,TRUE,FALSE,43857.3333333333,46606,43022,41944,277499,316210,222726,-0.0216138176192998,0.0301846540490956,0.0074209280444847,0.0118854052193761,0.0140144315743362,0.0857492379099892,0.00369516753829253,0.0109681302800542,0.165021240328724,0.00339737302367188,0.166775336408691,0.00132124866370843,0.196743163850372,0.0102214939118171,0.17816335248793,0.00127433959822266,WT,"",0.00369516753829253,0.0460288344162084
NHERF3_PDZ2 binding CEP164,1,MNGGVQTWTQPRLCYLVKEGGSYGFSLKTVQGKKGVYMTDITPQGVAMRAGVLADDHLICVNGENVEDASHEEVVEKVKKSGSRVMFLLVDKETDKRHVEQKIQFKRETAS*,1,,FALSE,FALSE,25.3333333333333,18,18,40,25,29,124,-0.448741603090358,0.231948662769793,-0.441557824493247,0.229541597567632,-0.159948342631836,0.111367965478596,-0.250584641319363,0.0919821654962831,0.116946731551521,0.0261065152010405,0.116864326571444,0.0255171383267024,0.176006426349594,0.0132753014353998,0.14861968176357,0.0106870098028782,missense,E60C,-0.250584641319363,-0.215487214508577
NHERF3_PDZ2 binding CEP164,1,MNGGVQTWTQPRLCYLVKEGGSYGFSLKTVQGKKGVYMTDITPQGVAMRAGVLADDHLQEVNGENVEDASHEEVVEKVKKSGSRVMFLLVDKETDKRHVEQKIQFKRETAS*,1,,FALSE,FALSE,32,41,27,28,9,1,10,-0.990096395148477,0.185891613147087,-1.557595520761,0.418811408579503,-0.858450647865202,0.195980243020005,-0.986929802649945,0.128378253136897,0.0560156318018829,0.0209226566190076,-0.0072007168683958,0.0465574377749789,0.0927434465919477,0.0233612672216187,0.0630669236285182,0.0149157137402449,missense,I59Q,-0.986929802649945,-0.972787127943131
NHERF3_PDZ2 binding CEP164,1,MNGGVQTWTQPRLCYLVKEGGSYGFSLKTVQGKKGVYMTDITPQGVAMRAGVLADDHLHEVNGENVEDASHEEVVEKVKKSGSRVMFLLVDKETDKRHVEQKIQFKRETAS*,1,,FALSE,FALSE,30,23,21,46,1,0,5,-1.46522017215737,0.387760732722551,,,-1.24295732767176,0.252470530132681,-1.30912899578567,0.211576015854094,0.00253903073533976,0.0436436293372165,,,0.0469094219115037,0.0300950311578664,0.0256319935315522,0.0245821017942655,missense,I59H,-1.30912899578567,-1.30415539636423
NHERF3_PDZ2 binding CEP164,1,MNGGVQTWTQPRLCYLVKEGGSYGFSLKTVQGKKGVYMTDITPQGVAMRAGVLADDHLPEVNGENVEDASHEEVVEKVKKSGSRVMFLLVDKETDKRHVEQKIQFKRETAS*,1,,FALSE,FALSE,74.6666666666667,73,53,98,2,0,3,-1.60057546170713,0.261121235360751,,,-1.57875647796175,0.314067495561604,-1.59165753746136,0.200787938787376,-0.0126956116289461,0.0293899754318726,,,0.00688143969333579,0.0374375221521194,-0.00719377522688106,0.0233286817998115,missense,I59P,-1.59165753746136,-1.59472407446509
NHERF3_PDZ2 binding CEP164,1,MNGGVQTWTQPRLCYLVKEGGSYGFSLKTVQGKKGVYMTDITPQGVAMRAGVLADDHLREVNGENVEDASHEEVVEKVKKSGSRVMFLLVDKETDKRHVEQKIQFKRETAS*,1,,FALSE,FALSE,131.333333333333,137,123,134,180,9,82,-0.497884675019137,0.0872321657224,-1.35615631422459,0.151593168822623,-0.699111142711815,0.0949969533487421,-0.70662547187777,0.0591580181316061,0.111415531935993,0.00981824095580904,0.015192401207277,0.0168519514511538,0.111737058914741,0.0113238415169894,0.0956342709462162,0.00687331415041392,missense,I59R,-0.70662547187777,-0.684505956860921
NHERF3_PDZ2 binding CEP164,1,MNGGVQTWTQPRLCYLVKEGGSYGFSLKTVQGKKGVYMTDITPQGVAMRAGVLADDHLLEVNGENVEDASHEEVVEKVKKSGSRVMFLLVDKETDKRHVEQKIQFKRETAS*,1,,FALSE,FALSE,157.333333333333,139,128,205,741,569,722,-0.0734870582558558,0.0830374933206445,-0.142523331365747,0.0837331705948356,-0.121623801750521,0.0679791212742474,-0.113687491138831,0.0445412524404581,0.1591827520657,0.00934611804071165,0.150106687025703,0.00930825139862616,0.180574794195647,0.00810325772183276,0.164525169290112,0.00517505539139413,missense,I59L,-0.113687491138831,-0.0746942746951103
NHERF3_PDZ2 binding CEP164,1,MNGGVQTWTQPRLCYLVKEGGSYGFSLKTVQGKKGVYMTDITPQGVAMRAGVLADDHLEEVNGENVEDASHEEVVEKVKKSGSRVMFLLVDKETDKRHVEQKIQFKRETAS*,1,,FALSE,FALSE,44,31,38,63,1,2,15,-1.55281020572685,0.374932047620878,-1.45364690208759,0.307319541114835,-0.989508256013724,0.164743939758352,-1.15306468087311,0.135398667184975,-0.00731948931618889,0.0421997224889645,0.00435479772968209,0.0341633731063295,0.0771210973275308,0.0196378325719509,0.0437644309921312,0.0157313852712126,missense,I59E,-1.15306468087311,-1.14364983677049
NHERF3_PDZ2 binding CEP164,1,MNGGVQTWTQPRLCYLVKEGGSYGFSLKTVQGKKGVYMTDITPQGVAMRAGVLADDHLDEVNGENVEDASHEEVVEKVKKSGSRVMFLLVDKETDKRHVEQKIQFKRETAS*,1,,FALSE,FALSE,53.6666666666667,61,46,54,2,0,1,-1.54803870480849,0.266389928898966,,,-1.81499966333024,0.528127834637726,-1.60218403504091,0.237845908101432,-0.00678244262762767,0.0299829826357191,,,-0.0212792570056487,0.0629539757785041,-0.00841680343257445,0.0276342869048585,missense,I59D,-1.60218403504091,-1.60555013284694
NHERF3_PDZ2 binding CEP164,1,MNGGVQTWTQPRLCYLVKEGGSYGFSLKTVQGKKGVYMTDITPQGVAMRAGVLADDHLAEVNGENVEDASHEEVVEKVKKSGSRVMFLLVDKETDKRHVEQKIQFKRETAS*,1,,FALSE,FALSE,85.6666666666667,82,89,86,6,7,17,-1.25319124540557,0.180275839880299,-1.30309601437047,0.181083335543882,-1.03090808697658,0.151599994968025,-1.17540779605256,0.0976937636713404,0.0264035201150427,0.0202905845544211,0.0210908833359246,0.0201302446732883,0.0721861482778229,0.0180710460333625,0.041168481117921,0.0113506156807959,missense,I59A,-1.17540779605256,-1.1666287875124
NHERF3_PDZ2 binding CEP164,1,MNGGVQTWTQPRLCYLVKEGGSYGFSLKTVQGKKGVYMTDITPQGVAMRAGVLADDHLGEVNGENVEDASHEEVVEKVKKSGSRVMFLLVDKETDKRHVEQKIQFKRETAS*,1,,FALSE,FALSE,149,150,117,180,12,2,3,-1.28270224042995,0.126328980990024,-1.6169568384662,0.291334763819937,-1.79249933986203,0.30782727184436,-1.39233331282016,0.108467995497001,0.0230819694279135,0.0142187043596852,-0.0137996556716023,0.0323864151271325,-0.0185971699696612,0.0366936740400097,0.015964843959766,0.0126024270565997,missense,I59G,-1.39233331282016,-1.38972752394328
NHERF3_PDZ2 binding CEP164,1,MNGGVQTWTQPRLCYLVKEGGSYGFSLKTVQGKKGVYMTDITPQGVAMRAGVLADDHLVEVNGENVEDASHEEVVEKVKKSGSRVMFLLVDKETDKRHVEQKIQFKRETAS*,1,,FALSE,FALSE,171,164,162,187,519,812,395,-0.216860732179961,0.0775987828224451,-0.111718852582509,0.0744078611756718,-0.276128460421095,0.0707955977900513,-0.203742213960299,0.0427878743157221,0.143045616576182,0.00873397491990297,0.153531086587801,0.00827159741995899,0.162157505990633,0.00843898779081932,0.154062100711591,0.00497133797393494,missense,I59V,-0.203742213960299,-0.16731175543449
NHERF3_PDZ2 binding CEP164,1,MNGGVQTWTQPRLCYLVKEGGSYGFSLKTVQGKKGVYMTDITPQGVAMRAGVLADDHL*EVNGENVEDASHEEVVEKVKKSGSRVMFLLVDKETDKRHVEQKIQFKRETAS*,1,,FALSE,TRUE,60.6666666666667,68,51,63,9,3,3,-1.13855857435115,0.161587870946132,-1.42074473743652,0.254505311070846,-1.50972338439142,0.31462701659768,-1.26553487471697,0.125157406083019,0.0393057698356561,0.0181871977996518,0.00801238788129738,0.0282922454853167,0.0151103331837216,0.0375042182651482,0.0306970058270916,0.0145414974576356,stop,I59*,-1.26553487471697,-1.25932068318172
NHERF3_PDZ2 binding CEP164,1,MNGGVQTWTQPRLCYLVKEGGSYGFSLKTVQGKKGVYMTDITPQGVAMRAGVLADDHLYEVNGENVEDASHEEVVEKVKKSGSRVMFLLVDKETDKRHVEQKIQFKRETAS*,1,,FALSE,FALSE,63,75,65,49,4,49,42,-1.40527007234461,0.201015114272751,-0.6662263494411,0.127424398663778,-0.575474785252134,0.126948556430225,-0.751536011466938,0.0820924159405233,0.00928659363730391,0.0226248518690916,0.0918889064754788,0.0141652146772329,0.126474779107425,0.0151325414463462,0.0904163096789163,0.00953796259486601,missense,I59Y,-0.751536011466938,-0.730694550918792
NHERF3_PDZ2 binding CEP164,1,MNGGVQTWTQPRLCYLVKEGGSYGFSLKTVQGKKGVYMTDITPQGVAMRAGVLADDHLSEVNGENVEDASHEEVVEKVKKSGSRVMFLLVDKETDKRHVEQKIQFKRETAS*,1,,FALSE,FALSE,138.666666666667,103,134,179,8,10,14,-1.29251204329734,0.152443915786394,-1.3277112665622,0.150008485620247,-1.34499843896312,0.153769850859097,-1.32167295919034,0.0877861307764061,0.0219778467974199,0.0171580183186205,0.0183545131016017,0.0166757891306528,0.0347459015906057,0.01832969753069,0.0241745647011986,0.0101994906849862,missense,I59S,-1.32167295919034,-1.3170563331794
NHERF3_PDZ2 binding CEP164,1,MNGGVQTWTQPRLCYLVKEGGSYGFSLKTVQGKKGVYMTDITPQGVAMRAGVLADDHLWEVNGENVEDASHEEVVEKVKKSGSRVMFLLVDKETDKRHVEQKIQFKRETAS*,1,,FALSE,FALSE,75.6666666666667,67,75,85,6,53,85,-1.25319124540557,0.180275839880299,-0.685344617503799,0.119405442767536,-0.52564899509502,0.108970473795138,-0.707081688411657,0.0734973959416459,0.0264035201150427,0.0202905845544211,0.089763611993379,0.0132737823224509,0.132414120647429,0.0129895152611621,0.0955812651211894,0.00853934441178303,missense,I59W,-0.707081688411657,-0.68497515630673
NHERF3_PDZ2 binding CEP164,1,MNGGVQTWTQPRLCYLVKEGGSYGFSLKTVQGKKGVYMTDITPQGVAMRAGVLADDHLCEVNGENVEDASHEEVVEKVKKSGSRVMFLLVDKETDKRHVEQKIQFKRETAS*,1,,FALSE,FALSE,73.6666666666667,61,79,81,30,42,33,-0.753386176553612,0.13749899127236,-0.769528132722115,0.119951229301803,-0.815888710200795,0.130139949871003,-0.779909220017753,0.0742395066416936,0.0826580743415139,0.0154759223998729,0.0804052977469997,0.0133344550311857,0.0978169212643237,0.0155129624205753,0.087119749348056,0.00862556704291418,missense,I59C,-0.779909220017753,-0.759875198131257
NHERF3_PDZ2 binding CEP164,1,MNGGVQTWTQPRLCYLVKEGGSYGFSLKTVQGKKGVYMTDITPQGVAMRAGVLADDHLFEVNGENVEDASHEEVVEKVKKSGSRVMFLLVDKETDKRHVEQKIQFKRETAS*,1,,FALSE,FALSE,135.333333333333,91,152,163,32,8,38,-0.85182006188323,0.118155605466055,-1.45364690208759,0.153954503991657,-0.996321742218233,0.123070644854733,-1.04605548446437,0.0745682680538951,0.0715790463662346,0.0132987665173529,0.00435479772968209,0.0171144507836602,0.0763089150918037,0.0146702860313061,0.056197366494879,0.00866376440884972,missense,I59F,-1.04605548446437,-1.03359539568392
NHERF3_PDZ2 binding CEP164,1,MNGGVQTWTQPRLCYLVKEGGSYGFSLKTVQGKKGVYMTDITPQGVAMRAGVLADDHEIEVNGENVEDASHEEVVEKVKKSGSRVMFLLVDKETDKRHVEQKIQFKRETAS*,1,,FALSE,FALSE,18.6666666666667,11,23,22,0,7,1,,,-0.934535231421208,0.240609734511927,-1.52475994822446,0.531058465807574,-1.03505974860833,0.219164211940076,,,0.0620621782121972,0.0267475348405336,0.0133179423774564,0.0633033133282073,0.0574749134655256,0.0254637414634286,missense,L58E,-1.03505974860833,-1.0222867455437
NHERF3_PDZ2 binding CEP164,1,MNGGVQTWTQPRLCYLVKEGGSYGFSLKTVQGKKGVYMTDITPQGVAMRAGVLADDHAIEVNGENVEDASHEEVVEKVKKSGSRVMFLLVDKETDKRHVEQKIQFKRETAS*,1,,FALSE,FALSE,17.6666666666667,15,24,14,1,3,6,-1.33979064100193,0.413012550122604,-1.19776804751654,0.289275772278261,-0.799519246199547,0.245939702858383,-1.03030611927889,0.170634421691006,0.0166564993280292,0.0464857968536668,0.03279973405563,0.032157526017101,0.0997681966424688,0.0293165424756296,0.0580272170883953,0.0198252751224248,missense,L58A,-1.03030611927889,-1.01739783845402
NHERF3_PDZ2 binding CEP164,1,MNGGVQTWTQPRLCYLVKEGGSYGFSLKTVQGKKGVYMTDITPQGVAMRAGVLADDHGIEVNGENVEDASHEEVVEKVKKSGSRVMFLLVDKETDKRHVEQKIQFKRETAS*,1,,FALSE,FALSE,48.6666666666667,58,28,60,0,3,5,,,-1.24336806628672,0.280318467949276,-1.32883998608578,0.251310211211926,-1.29075394716662,0.187121153037168,,,0.0277305788393687,0.0311617815593683,0.0366720239881418,0.0299567186425213,0.027766910921903,0.0217407970995735,missense,L58G,-1.29075394716662,-1.28525743456678
NHERF3_PDZ2 binding CEP164,1,MNGGVQTWTQPRLCYLVKEGGSYGFSLKTVQGKKGVYMTDITPQGVAMRAGVLADDH*IEVNGENVEDASHEEVVEKVKKSGSRVMFLLVDKETDKRHVEQKIQFKRETAS*,1,,FALSE,TRUE,21.3333333333333,15,24,25,0,3,2,,,-1.19776804751654,0.289275772278261,-1.34203479090299,0.382983718297822,-1.25017500365203,0.230829688314721,,,0.03279973405563,0.032157526017101,0.0350991748247671,0.045652484387272,0.0324816027840814,0.0268191026869705,stop,L58*,-1.25017500365203,-1.2435237042122
NHERF3_PDZ2 binding CEP164,1,MNGGVQTWTQPRLCYLVKEGGSYGFSLKTVQGKKGVYMTDITPQGVAMRAGVLADDHWIEVNGENVEDASHEEVVEKVKKSGSRVMFLLVDKETDKRHVEQKIQFKRETAS*,1,,FALSE,FALSE,25.3333333333333,31,21,24,1,2,5,-1.55281020572685,0.374932047620878,-1.27821000563307,0.335715941606416,-1.0326693186555,0.256978210323067,-1.22151849421529,0.179232087502268,-0.00731948931618889,0.0421997224889645,0.0238573523946087,0.0373200771068348,0.0719762056669942,0.030632356348684,0.0358110786190367,0.0208242007110004,missense,L58W,-1.22151849421529,-1.21405169399818
NHERF3_PDZ2 binding CEP164,1,MNGGVQTWTQPRLCYLVKEGGSYGFSLKTVQGKKGVYMTDITPQGVAMRAGVLADDALIEVNGENVEDASHEEVVEKVKKSGSRVMFLLVDKETDKRHVEQKIQFKRETAS*,1,,FALSE,FALSE,19.6666666666667,24,11,24,58,84,163,-0.286209089694193,0.197863302667483,0.0187289104481469,0.282403162310191,0.0935573909305845,0.11748866592459,-0.00269616139518264,0.0951187907022618,0.135240251682101,0.0222701060533531,0.168032395496228,0.0313935279397197,0.206224855986706,0.014004902116055,0.177420771634381,0.0110514407134073,missense,H57A,-0.00269616139518264,0.0394556224196683
NHERF3_PDZ2 binding CEP164,1,MNGGVQTWTQPRLCYLVKEGGSYGFSLKTVQGKKGVYMTDITPQGVAMRAGVLADDGLIEVNGENVEDASHEEVVEKVKKSGSRVMFLLVDKETDKRHVEQKIQFKRETAS*,1,,FALSE,FALSE,72.3333333333333,94,44,79,6,10,21,-1.35253714476944,0.168418618539867,-1.02930788866004,0.195352350270606,-0.952476801870723,0.134302304986458,-1.09034995949234,0.0924896108411228,0.0152218422345454,0.0189560188558323,0.0515267152286751,0.0217164688105508,0.0815353264483277,0.0160091241184333,0.0510509831032373,0.0107459676817829,missense,H57G,-1.09034995949234,-1.07915039334792
NHERF3_PDZ2 binding CEP164,1,MNGGVQTWTQPRLCYLVKEGGSYGFSLKTVQGKKGVYMTDITPQGVAMRAGVLADDVLIEVNGENVEDASHEEVVEKVKKSGSRVMFLLVDKETDKRHVEQKIQFKRETAS*,1,,FALSE,FALSE,39.3333333333333,35,33,50,306,379,351,0.0897825402230059,0.160403913166048,0.129879944854687,0.16261199880353,0.117879638553544,0.0844244404480849,0.114938435618336,0.0678866731329029,0.177559233325205,0.0180539398131041,0.180388571240244,0.0180768667249023,0.209124120307408,0.010063575199986,0.19108822645737,0.00788745880619037,missense,H57V,0.114938435618336,0.16043783947433
NHERF3_PDZ2 binding CEP164,1,MNGGVQTWTQPRLCYLVKEGGSYGFSLKTVQGKKGVYMTDITPQGVAMRAGVLADDWLIEVNGENVEDASHEEVVEKVKKSGSRVMFLLVDKETDKRHVEQKIQFKRETAS*,1,,FALSE,FALSE,32.6666666666667,19,33,46,184,138,134,0.121118371216799,0.217702932252703,-0.159403353912052,0.164726950571511,-0.180054312366998,0.10892607317694,-0.130026892061125,0.0838489102276419,0.181086174754432,0.0245031156562738,0.148230208536243,0.0183119766892388,0.173609751437394,0.0129842226118086,0.162626764997415,0.00974204206574881,missense,H57W,-0.130026892061125,-0.0914986587718197
NHERF3_PDZ2 binding CEP164,1,MNGGVQTWTQPRLCYLVKEGGSYGFSLKTVQGKKGVYMTDITPQGVAMRAGVLADDCLIEVNGENVEDASHEEVVEKVKKSGSRVMFLLVDKETDKRHVEQKIQFKRETAS*,1,,FALSE,FALSE,62.6666666666667,59,42,87,711,152,378,0.185275750668811,0.125813597210098,-0.202158979795547,0.146537770634674,-0.0508318091014085,0.0968832078054785,-0.0144493869520151,0.0679970125901326,0.188307279553752,0.0141606963749686,0.143477252072252,0.0162899648821597,0.189013352245899,0.0115486871123043,0.176055215213051,0.00790027867028789,missense,H57C,-0.0144493869520151,0.0273679260998033
NHERF3_PDZ2 binding CEP164,1,MNGGVQTWTQPRLCYLVKEGGSYGFSLKTVQGKKGVYMTDITPQGVAMRAGVLADDLLIEVNGENVEDASHEEVVEKVKKSGSRVMFLLVDKETDKRHVEQKIQFKRETAS*,1,,FALSE,FALSE,32.3333333333333,32,24,41,778,330,613,0.391228858546215,0.168185358489828,0.19270258257859,0.190446964610343,0.348615342057629,0.102952522336212,0.330861461586488,0.0797400771234614,0.211487917360832,0.0189297647400748,0.187372289894449,0.0211711584800261,0.236628313301887,0.0122721624811457,0.216175388547308,0.00926465452626388,missense,H57L,0.330861461586488,0.382505556438381
NHERF3_PDZ2 binding CEP164,1,MNGGVQTWTQPRLCYLVKEGGSYGFSLKTVQGKKGVYMTDITPQGVAMRAGVLADDFLIEVNGENVEDASHEEVVEKVKKSGSRVMFLLVDKETDKRHVEQKIQFKRETAS*,1,,FALSE,FALSE,46.6666666666667,34,59,47,39,330,194,-0.504877700275472,0.171464995417975,-0.0733777857186358,0.12281553204362,-0.06740548417851,0.105781455449315,-0.147941060291894,0.0726091736137239,0.110628446043901,0.0192988976779247,0.157793295778319,0.0136528670752204,0.187037734467525,0.0126093774033689,0.160545395305152,0.00843614570283307,missense,H57F,-0.147941060291894,-0.109922624546103
NHERF3_PDZ2 binding CEP164,1,MNGGVQTWTQPRLCYLVKEGGSYGFSLKTVQGKKGVYMTDITPQGVAMRAGVLADAHLIEVNGENVEDASHEEVVEKVKKSGSRVMFLLVDKETDKRHVEQKIQFKRETAS*,1,,FALSE,FALSE,125.666666666667,119,90,168,405,340,477,-0.185742459670342,0.0921705987909699,-0.189461125676441,0.100333634190592,-0.188343778449514,0.0927349834085087,-0.18775814123707,0.0547726419159505,0.146548071147816,0.010374076356774,0.144888817136898,0.0111536525387637,0.172621629220103,0.0110542098265355,0.155919220958341,0.00636379626340664,missense,D56A,-0.18775814123707,-0.15087281141025
NHERF3_PDZ2 binding CEP164,1,MNGGVQTWTQPRLCYLVKEGGSYGFSLKTVQGKKGVYMTDITPQGVAMRAGVLADGHLIEVNGENVEDASHEEVVEKVKKSGSRVMFLLVDKETDKRHVEQKIQFKRETAS*,1,,FALSE,FALSE,90.3333333333333,76,78,117,25,16,57,-0.871402517050405,0.129723393244946,-1.05124474408205,0.141707023748553,-0.75808945621712,0.114284169727104,-0.872910303645754,0.0733655002278838,0.0693749825126614,0.0146007556035834,0.0490880906822394,0.0157529518186425,0.104706716871859,0.0136229192649954,0.0763143558563047,0.00852402001951276,missense,D56G,-0.872910303645754,-0.855522886578802
NHERF3_PDZ2 binding CEP164,1,MNGGVQTWTQPRLCYLVKEGGSYGFSLKTVQGKKGVYMTDITPQGVAMRAGVLAD*HLIEVNGENVEDASHEEVVEKVKKSGSRVMFLLVDKETDKRHVEQKIQFKRETAS*,1,,FALSE,TRUE,94,103,61,118,4,5,7,-1.49836150138763,0.19299305927354,-1.32260014712961,0.20707391355325,-1.43869472678229,0.216371050094271,-1.42323949710476,0.118238155041717,-0.0011911249163496,0.0217219456040603,0.0189226939583514,0.0230195038806988,0.0235771022071192,0.0257918953583425,0.0123739881385635,0.0137375796186938,stop,D56*,-1.42323949710476,-1.42151322976774
NHERF3_PDZ2 binding CEP164,1,MNGGVQTWTQPRLCYLVKEGGSYGFSLKTVQGKKGVYMTDITPQGVAMRAGVLADYHLIEVNGENVEDASHEEVVEKVKKSGSRVMFLLVDKETDKRHVEQKIQFKRETAS*,1,,FALSE,FALSE,124.333333333333,117,104,152,15,7,23,-1.14790190850871,0.125626628780027,-1.38088887159876,0.169905236305563,-1.13602800782339,0.14078968186343,-1.19823278342208,0.0820738499144162,0.0382541496525511,0.0141396525193865,0.0124429906674128,0.018887624130797,0.0596556272243965,0.0167824334196919,0.0385165445990048,0.00953580548862768,missense,D56Y,-1.19823278342208,-1.19010332345943
NHERF3_PDZ2 binding CEP164,1,MNGGVQTWTQPRLCYLVKEGGSYGFSLKTVQGKKGVYMTDITPQGVAMRAGVLADWHLIEVNGENVEDASHEEVVEKVKKSGSRVMFLLVDKETDKRHVEQKIQFKRETAS*,1,,FALSE,FALSE,119.333333333333,117,117,124,50,48,135,-0.794607116367003,0.10284107981175,-0.846201701265434,0.102162676239669,-0.498176823112638,0.101361454846296,-0.711502334127804,0.058956908399836,0.0780185343718115,0.0115750708856706,0.0718818315201634,0.0113569791665567,0.135688862738514,0.0120825038082775,0.0950676494235309,0.00684994808087985,missense,D56W,-0.711502334127804,-0.689521603807129
NHERF3_PDZ2 binding CEP164,1,MNGGVQTWTQPRLCYLVKEGGSYGFSLKTVQGKKGVYMTDITPQGVAMRAGVLADCHLIEVNGENVEDASHEEVVEKVKKSGSRVMFLLVDKETDKRHVEQKIQFKRETAS*,1,,FALSE,FALSE,122.333333333333,122,103,142,48,128,217,-0.818865607896294,0.101802685769121,-0.518358033238926,0.0977957962772118,-0.388577672406013,0.0969647269217949,-0.567780050773566,0.0570352246629396,0.0752881686507886,0.0114581965328081,0.108326782305613,0.0108715321659307,0.148753317642055,0.0115584043666081,0.111766119641226,0.00662667596260086,missense,D56C,-0.567780050773566,-0.541709302649199
NHERF3_PDZ2 binding CEP164,1,MNGGVQTWTQPRLCYLVKEGGSYGFSLKTVQGKKGVYMTDITPQGVAMRAGVLADFHLIEVNGENVEDASHEEVVEKVKKSGSRVMFLLVDKETDKRHVEQKIQFKRETAS*,1,,FALSE,FALSE,135.666666666667,147,121,139,6,4,11,-1.48375944217735,0.159424539700929,-1.59121760443627,0.207578256357267,-1.34554181806773,0.180754565292801,-1.46511889832608,0.103606094615806,0.000452380487765941,0.0179437084026303,-0.0109383372782269,0.0230755694706857,0.0346811296305866,0.0215463336317101,0.00750820172251179,0.0120375438306221,missense,D56F,-1.46511889832608,-1.46458442597454
NHERF3_PDZ2 binding CEP164,1,MNGGVQTWTQPRLCYLVKEGGSYGFSLKTVQGKKGVYMTDITPQGVAMRAGVLAADHLIEVNGENVEDASHEEVVEKVKKSGSRVMFLLVDKETDKRHVEQKIQFKRETAS*,1,,FALSE,FALSE,70.6666666666667,71,63,78,23,8,38,-0.87590042101255,0.134254234234569,-1.19310945389794,0.177955936145908,-0.75808945621712,0.126161879583546,-0.893346750154325,0.0816810050501898,0.0688687299791984,0.0151107152979253,0.0333176095911907,0.0197825853214035,0.104706716871859,0.0150387678712698,0.0739399335648233,0.00949016254368997,missense,D55A,-0.893346750154325,-0.8765409090832
NHERF3_PDZ2 binding CEP164,1,MNGGVQTWTQPRLCYLVKEGGSYGFSLKTVQGKKGVYMTDITPQGVAMRAGVLAGDHLIEVNGENVEDASHEEVVEKVKKSGSRVMFLLVDKETDKRHVEQKIQFKRETAS*,1,,FALSE,FALSE,91.6666666666667,85,106,84,878,740,483,0.140044882520276,0.106198997912369,-0.00780874398831911,0.0916574489997944,0.0397410830171719,0.0963260480408821,0.0499911698498765,0.0563014289983794,0.183216410165779,0.0119530146034348,0.165082320188323,0.0101891588696089,0.199809836132293,0.0114822724679233,0.183542284674061,0.0065414194194639,missense,D55G,0.0499911698498765,0.0936423183964315
NHERF3_PDZ2 binding CEP164,1,MNGGVQTWTQPRLCYLVKEGGSYGFSLKTVQGKKGVYMTDITPQGVAMRAGVLAVDHLIEVNGENVEDASHEEVVEKVKKSGSRVMFLLVDKETDKRHVEQKIQFKRETAS*,1,,FALSE,FALSE,84,79,74,99,1,3,2,-1.82731256491472,0.351400624376618,-1.53085859748504,0.244027159149687,-1.78687516452151,0.378458709520497,-1.66226243256259,0.177128893348074,-0.0382155502258918,0.0395511904763523,-0.00422848971265313,0.0271274350334698,-0.0179267561513773,0.0451130935915556,-0.0153970524818466,0.0205798396827298,missense,D55V,-1.66226243256259,-1.66733822847351
NHERF3_PDZ2 binding CEP164,1,MNGGVQTWTQPRLCYLVKEGGSYGFSLKTVQGKKGVYMTDITPQGVAMRAGVLA*DHLIEVNGENVEDASHEEVVEKVKKSGSRVMFLLVDKETDKRHVEQKIQFKRETAS*,1,,FALSE,TRUE,83.6666666666667,110,60,81,3,4,1,-1.60207331016784,0.214484404306359,-1.38371965474189,0.224255668350972,-1.94605727147876,0.527453938317998,-1.5333943589269,0.148714191708178,-0.0128641989496978,0.0241408607169573,0.012128304850979,0.0249295246286365,-0.0369016062700655,0.0628736458852342,-0.00042442861729633,0.0172784584493895,stop,D55*,-1.5333943589269,-1.53480285493695
NHERF3_PDZ2 binding CEP164,1,MNGGVQTWTQPRLCYLVKEGGSYGFSLKTVQGKKGVYMTDITPQGVAMRAGVLAYDHLIEVNGENVEDASHEEVVEKVKKSGSRVMFLLVDKETDKRHVEQKIQFKRETAS*,1,,FALSE,FALSE,167.666666666667,134,162,207,65,94,193,-0.75742863152946,0.0954770706836537,-0.743651254915847,0.0832998136206856,-0.548284189112789,0.0964454599723236,-0.68970499504688,0.0526081493171567,0.0822030839526223,0.010746229650082,0.0832819173987,0.0092600769937627,0.129715956751345,0.0114965066274328,0.097600187934422,0.00611231323409591,missense,D55Y,-0.68970499504688,-0.667103960742484
NHERF3_PDZ2 binding CEP164,1,MNGGVQTWTQPRLCYLVKEGGSYGFSLKTVQGKKGVYMTDITPQGVAMRAGVLAWDHLIEVNGENVEDASHEEVVEKVKKSGSRVMFLLVDKETDKRHVEQKIQFKRETAS*,1,,FALSE,FALSE,111.333333333333,124,98,112,46,63,69,-0.836125837858769,0.101732706108169,-0.713339489572,0.105572593935196,-0.68221808998218,0.110827635058074,-0.748184946663618,0.0611121787159189,0.0733454781842519,0.0114503201128253,0.0866515441565584,0.0117360448454641,0.113750747197419,0.0132108928850927,0.0908056553983818,0.00710035961306715,missense,D55W,-0.748184946663618,-0.727248122234611
NHERF3_PDZ2 binding CEP164,1,MNGGVQTWTQPRLCYLVKEGGSYGFSLKTVQGKKGVYMTDITPQGVAMRAGVLACDHLIEVNGENVEDASHEEVVEKVKKSGSRVMFLLVDKETDKRHVEQKIQFKRETAS*,1,,FALSE,FALSE,70.3333333333333,77,73,61,23,57,177,-0.899705969102081,0.130641310065488,-0.655825864201469,0.119919637266802,-0.181322184873738,0.103732241379292,-0.520987202001941,0.0672576671719387,0.0661893443959961,0.0147040698850396,0.0930450830610595,0.0133309430824335,0.173458618302868,0.012365106671042,0.117202778267698,0.00781437732528997,missense,D55C,-0.520987202001941,-0.49358483305932
NHERF3_PDZ2 binding CEP164,1,MNGGVQTWTQPRLCYLVKEGGSYGFSLKTVQGKKGVYMTDITPQGVAMRAGVLAFDHLIEVNGENVEDASHEEVVEKVKKSGSRVMFLLVDKETDKRHVEQKIQFKRETAS*,1,,FALSE,FALSE,159,136,191,150,6,57,58,-1.46093628817886,0.160922317186163,-0.940344465774492,0.0844198568562665,-0.832777587600206,0.112972046971016,-0.985721673543238,0.0623435338996315,0.00302119468002041,0.0181122877348804,0.0614163909643268,0.00938458731553907,0.0958037306900038,0.0134665114054061,0.0632072909218609,0.00724342544379813,missense,D55F,-0.985721673543238,-0.971544618158353
NHERF3_PDZ2 binding CEP164,1,MNGGVQTWTQPRLCYLVKEGGSYGFSLKTVQGKKGVYMTDITPQGVAMRAGVLGDDHLIEVNGENVEDASHEEVVEKVKKSGSRVMFLLVDKETDKRHVEQKIQFKRETAS*,1,,FALSE,FALSE,85.6666666666667,85,66,106,582,493,395,0.0193890085015927,0.106502792901023,0.0122011422732761,0.115754122125097,-0.100460018600995,0.0954895421442962,-0.0308206238392065,0.0605822795255161,0.169636230950477,0.0119872076373355,0.167306731977076,0.0128678809307399,0.183097562745975,0.0113825591627377,0.174153112037347,0.00703879291900403,missense,A54G,-0.0308206238392065,0.01053080007716
NHERF3_PDZ2 binding CEP164,1,MNGGVQTWTQPRLCYLVKEGGSYGFSLKTVQGKKGVYMTDITPQGVAMRAGVLVDDHLIEVNGENVEDASHEEVVEKVKKSGSRVMFLLVDKETDKRHVEQKIQFKRETAS*,1,,FALSE,FALSE,85,87,59,109,463,521,385,-0.0545581584742512,0.105623220823129,0.0617081279823628,0.122164635331923,-0.117769262972212,0.0954256154720109,-0.0513726941281261,0.0612612013855909,0.161313256307399,0.0118882091712622,0.172810207668904,0.0135805097264663,0.181034263522905,0.0113749389656667,0.17176525591913,0.00711767391223637,missense,A54V,-0.0513726941281261,-0.0106061366042398
NHERF3_PDZ2 binding CEP164,1,MNGGVQTWTQPRLCYLVKEGGSYGFSLKTVQGKKGVYMTDITPQGVAMRAGVL*DDHLIEVNGENVEDASHEEVVEKVKKSGSRVMFLLVDKETDKRHVEQKIQFKRETAS*,1,,FALSE,TRUE,71.3333333333333,74,61,79,7,5,0,-1.23711708256892,0.169151392805679,-1.32260014712961,0.20707391355325,,,-1.27132881065631,0.131000470557787,0.0282127151818643,0.0190384947894329,0.0189226939583514,0.0230195038806988,,,0.0300238334806174,0.0152203778360632,stop,A54*,-1.27132881065631,-1.26527950170289
NHERF3_PDZ2 binding CEP164,1,MNGGVQTWTQPRLCYLVKEGGSYGFSLKTVQGKKGVYMTDITPQGVAMRAGVLWDDHLIEVNGENVEDASHEEVVEKVKKSGSRVMFLLVDKETDKRHVEQKIQFKRETAS*,1,,FALSE,FALSE,72,49,91,76,68,205,149,-0.44898124446008,0.142579796390269,-0.342392967266441,0.101193835507789,-0.308047827227521,0.103312991237262,-0.35081334196681,0.0644779554565031,0.116919759199162,0.0160477822004869,0.127888051272404,0.0112492773676938,0.158352648694718,0.0123151311508071,0.136974542724173,0.00749141464886511,missense,A54W,-0.35081334196681,-0.318568201944974
NHERF3_PDZ2 binding CEP164,1,MNGGVQTWTQPRLCYLVKEGGSYGFSLKTVQGKKGVYMTDITPQGVAMRAGVEADDHLIEVNGENVEDASHEEVVEKVKKSGSRVMFLLVDKETDKRHVEQKIQFKRETAS*,1,,FALSE,FALSE,34.6666666666667,38,24,42,189,66,201,-0.0744118023931037,0.156302193198636,-0.28339261919851,0.194961223015435,-0.0195920935078556,0.106926334483102,-0.078957851557244,0.0803982533674765,0.159078669349345,0.0175922789722915,0.134446862655292,0.0216729888993744,0.192737193652881,0.0127458494509212,0.168560255838208,0.00934112517613235,missense,L53E,-0.078957851557244,-0.0389763065058124
NHERF3_PDZ2 binding CEP164,1,MNGGVQTWTQPRLCYLVKEGGSYGFSLKTVQGKKGVYMTDITPQGVAMRAGVDADDHLIEVNGENVEDASHEEVVEKVKKSGSRVMFLLVDKETDKRHVEQKIQFKRETAS*,1,,FALSE,FALSE,33,43,38,18,0,18,7,,,-0.803675834291385,0.175075568932535,-0.83092527403384,0.228565094766806,-0.813751840263046,0.138987366912034,,,0.0766092466882138,0.0194623874601262,0.0960245304580584,0.0272454517562615,0.0831877217385175,0.0161483407642229,missense,L53D,-0.813751840263046,-0.794680904378918
NHERF3_PDZ2 binding CEP164,1,MNGGVQTWTQPRLCYLVKEGGSYGFSLKTVQGKKGVYMTDITPQGVAMRAGVAADDHLIEVNGENVEDASHEEVVEKVKKSGSRVMFLLVDKETDKRHVEQKIQFKRETAS*,1,,FALSE,FALSE,97.6666666666667,81,94,118,333,652,363,-0.217718749595957,0.108844800473356,-0.0181460056888449,0.0970196189140736,-0.159777149214928,0.0751108500130704,-0.132172090302635,0.0521356970339782,0.142949044151724,0.0122508075889712,0.163933171887854,0.0107852479135288,0.176026832973738,0.00895337515332679,0.16237752369599,0.00605742104761085,missense,L53A,-0.132172090302635,-0.093704904603136
NHERF3_PDZ2 binding CEP164,1,MNGGVQTWTQPRLCYLVKEGGSYGFSLKTVQGKKGVYMTDITPQGVAMRAGVGADDHLIEVNGENVEDASHEEVVEKVKKSGSRVMFLLVDKETDKRHVEQKIQFKRETAS*,1,,FALSE,FALSE,96.3333333333333,127,89,73,216,140,149,-0.390928323426435,0.0885490250837629,-0.463527774941439,0.104218264049107,-0.297255334175487,0.0844389813400582,-0.372993950647923,0.0527150058010489,0.123453788959591,0.00996645741252201,0.114422022995282,0.0115854898985197,0.159639137119729,0.0100653085056386,0.134397473776841,0.00612472842659214,missense,L53G,-0.372993950647923,-0.341380021613592
NHERF3_PDZ2 binding CEP164,1,MNGGVQTWTQPRLCYLVKEGGSYGFSLKTVQGKKGVYMTDITPQGVAMRAGVVADDHLIEVNGENVEDASHEEVVEKVKKSGSRVMFLLVDKETDKRHVEQKIQFKRETAS*,1,,FALSE,FALSE,53.3333333333333,50,51,59,304,1182,570,-0.0154760169014365,0.136746276227513,0.347147002947384,0.130571835450442,0.207463702278853,0.0988679673545626,0.190073085159825,0.0682892551832742,0.165712068143071,0.0153912020719964,0.204541202545137,0.0145151014982313,0.219802733718821,0.0117852747268634,0.199817796280535,0.00793423307265352,missense,L53V,0.190073085159825,0.237710654699852
NHERF3_PDZ2 binding CEP164,1,MNGGVQTWTQPRLCYLVKEGGSYGFSLKTVQGKKGVYMTDITPQGVAMRAGV*ADDHLIEVNGENVEDASHEEVVEKVKKSGSRVMFLLVDKETDKRHVEQKIQFKRETAS*,1,,FALSE,TRUE,24,22,29,21,0,0,4,,,,,-1.06163446249659,0.283188182405052,-1.06163446249659,0.283188182405052,,,,,0.0685234981136351,0.0337566414921407,0.054387312447435,0.0329024095605179,stop,L53*,-1.06163446249659,-1.04961771691963
NHERF3_PDZ2 binding CEP164,1,MNGGVQTWTQPRLCYLVKEGGSYGFSLKTVQGKKGVYMTDITPQGVAMRAGVYADDHLIEVNGENVEDASHEEVVEKVKKSGSRVMFLLVDKETDKRHVEQKIQFKRETAS*,1,,FALSE,FALSE,29.6666666666667,34,34,21,64,146,84,-0.359530161210842,0.168175314768238,-0.151564275382722,0.162216014516193,-0.0775600732001944,0.126665399937511,-0.171761461551243,0.0858479300882746,0.126987745954117,0.018928634289193,0.149101644708625,0.0180328468786424,0.185827285577342,0.0150987885823335,0.157777805953525,0.00997429953361189,missense,L53Y,-0.171761461551243,-0.134420901657185
NHERF3_PDZ2 binding CEP164,1,MNGGVQTWTQPRLCYLVKEGGSYGFSLKTVQGKKGVYMTDITPQGVAMRAGVWADDHLIEVNGENVEDASHEEVVEKVKKSGSRVMFLLVDKETDKRHVEQKIQFKRETAS*,1,,FALSE,FALSE,26.6666666666667,42,20,18,302,152,48,0.033749477366143,0.148404826197849,0.0173169049937407,0.209576347947717,-0.208617681348716,0.139156021071955,-0.0738363045994382,0.0913580389512837,0.171252544639159,0.0167034067141277,0.167875429007889,0.0232976885987358,0.170204936312925,0.0165876975335075,0.169155306218341,0.0106144952402055,missense,L53W,-0.0738363045994382,-0.0337090116670866
NHERF3_PDZ2 binding CEP164,1,MNGGVQTWTQPRLCYLVKEGGSYGFSLKTVQGKKGVYMTDITPQGVAMRAGVCADDHLIEVNGENVEDASHEEVVEKVKKSGSRVMFLLVDKETDKRHVEQKIQFKRETAS*,1,,FALSE,FALSE,42,49,41,36,542,275,143,0.160131015534399,0.137456693736039,-0.0196448950862407,0.146794788728566,-0.0798125410803692,0.111508875549076,0.00636781501630775,0.0745862637824317,0.185477164466328,0.0154711616857487,0.16376654689049,0.0163185364627526,0.18555878655292,0.013292098219402,0.178473875833875,0.00866585525468101,missense,L53C,0.00636781501630775,0.0487775395208697
NHERF3_PDZ2 binding CEP164,1,MNGGVQTWTQPRLCYLVKEGGSYGFSLKTVQGKKGVYMTDITPQGVAMRAGYLADDHLIEVNGENVEDASHEEVVEKVKKSGSRVMFLLVDKETDKRHVEQKIQFKRETAS*,1,,FALSE,FALSE,108.666666666667,87,81,158,11,0,4,-1.15197754126072,0.145108327645278,,,-1.71393169380362,0.274658570773023,-1.27460460842131,0.12830272611851,0.0377954250057972,0.016332375950056,,,-0.00923173727981283,0.0327398934079365,0.0296432327126535,0.0149069385827834,missense,V52Y,-1.27460460842131,-1.26864852141557
NHERF3_PDZ2 binding CEP164,1,MNGGVQTWTQPRLCYLVKEGGSYGFSLKTVQGKKGVYMTDITPQGVAMRAGCLADDHLIEVNGENVEDASHEEVVEKVKKSGSRVMFLLVDKETDKRHVEQKIQFKRETAS*,1,,FALSE,FALSE,149.333333333333,169,126,153,1546,1037,663,0.104401262418215,0.0782566006676511,0.0408806230454457,0.0840357405615045,-0.0516880422716378,0.0922418597113705,0.0396798638888668,0.0486549779802806,0.179204614198074,0.00880801428434816,0.170494904777807,0.00934188678225514,0.188911287407191,0.0109954284193658,0.182344258651394,0.00565301136180678,missense,V52C,0.0396798638888668,0.0830375755098763
NHERF3_PDZ2 binding CEP164,1,MNGGVQTWTQPRLCYLVKEGGSYGFSLKTVQGKKGVYMTDITPQGVAMRAGFLADDHLIEVNGENVEDASHEEVVEKVKKSGSRVMFLLVDKETDKRHVEQKIQFKRETAS*,1,,FALSE,FALSE,152.333333333333,121,118,218,8,5,10,-1.34222584867847,0.148468394818962,-1.51778179075139,0.189979003381371,-1.5218080753547,0.186604373510649,-1.44067623953954,0.0991162287716963,0.0163824094261252,0.0167105615524164,-0.00277479813853351,0.0211191372710699,0.0136698119835556,0.0222436433751132,0.0103480884837199,0.0115158857458105,missense,V52F,-1.44067623953954,-1.4394461832655
NHERF3_PDZ2 binding CEP164,1,MNGGVQTWTQPRLCYLVKEGGSYGFSLKTVQGKKGVYMTDITPQGVAMRAVVLADDHLIEVNGENVEDASHEEVVEKVKKSGSRVMFLLVDKETDKRHVEQKIQFKRETAS*,1,,FALSE,FALSE,176,173,161,194,2,5,10,-1.63840872503155,0.259180259449029,-1.58956482390819,0.187143585835781,-1.39253170778371,0.183718678445413,-1.51962267749784,0.11698755124109,-0.0169538584853392,0.0291715127921698,-0.0107546048750121,0.0208039362683259,0.0290798335333189,0.0218996623058979,0.00117564345798474,0.0135922773744521,missense,G51V,-1.51962267749784,-1.52063926196212
NHERF3_PDZ2 binding CEP164,1,MNGGVQTWTQPRLCYLVKEGGSYGFSLKTVQGKKGVYMTDITPQGVAMRA*VLADDHLIEVNGENVEDASHEEVVEKVKKSGSRVMFLLVDKETDKRHVEQKIQFKRETAS*,1,,FALSE,TRUE,126,135,109,134,13,3,4,-1.23188517229621,0.126223639879048,-1.64542249346459,0.236283616453601,-1.66067821688265,0.27489627576143,-1.3711822080611,0.103191641387128,0.0288015823192478,0.0142068479028204,-0.0169640583935968,0.0262666191630194,-0.0028838080923575,0.0327682283547072,0.0184222993010507,0.0119893903033179,stop,G51*,-1.3711822080611,-1.36797450559773
NHERF3_PDZ2 binding CEP164,1,MNGGVQTWTQPRLCYLVKEGGSYGFSLKTVQGKKGVYMTDITPQGVAMRAYVLADDHLIEVNGENVEDASHEEVVEKVKKSGSRVMFLLVDKETDKRHVEQKIQFKRETAS*,1,,FALSE,FALSE,137.333333333333,151,80,181,18,8,11,-1.16925980797655,0.11342119874226,-1.2637771636604,0.169638337262263,-1.43088143187322,0.180221626494857,-1.24840531314676,0.0835447249918513,0.0358502542368106,0.0127658948912495,0.0254617884923209,0.0188579541281512,0.0245084637945904,0.0214828061787399,0.0326872154664507,0.00970670009940952,missense,G51Y,-1.24840531314676,-1.24170365223546
NHERF3_PDZ2 binding CEP164,1,MNGGVQTWTQPRLCYLVKEGGSYGFSLKTVQGKKGVYMTDITPQGVAMRAWVLADDHLIEVNGENVEDASHEEVVEKVKKSGSRVMFLLVDKETDKRHVEQKIQFKRETAS*,1,,FALSE,FALSE,92,112,93,71,9,9,5,-1.28498296174689,0.14516422694637,-1.27347687136117,0.159015456564755,-1.38325064506966,0.250717483282206,-1.29575203400373,0.098575461266573,0.0228252674274836,0.0163386675834557,0.0243835142895103,0.0176770548094275,0.0301861562055561,0.0298860641962234,0.0271862048389828,0.0114530563092872,missense,G51W,-1.29575203400373,-1.29039775588327
NHERF3_PDZ2 binding CEP164,1,MNGGVQTWTQPRLCYLVKEGGSYGFSLKTVQGKKGVYMTDITPQGVAMRACVLADDHLIEVNGENVEDASHEEVVEKVKKSGSRVMFLLVDKETDKRHVEQKIQFKRETAS*,1,,FALSE,FALSE,103,86,96,127,10,8,28,-1.17655302312333,0.148953303501581,-1.31771053859803,0.164290764607421,-1.01436384637904,0.133712687671491,-1.14872469366765,0.0851098337643734,0.0350293810753962,0.0167651394738528,0.0194662504142881,0.0182634877979015,0.0741582574028147,0.015938840464116,0.0442686753264414,0.00988854331547503,missense,G51C,-1.14872469366765,-1.13918634314331
NHERF3_PDZ2 binding CEP164,1,MNGGVQTWTQPRLCYLVKEGGSYGFSLKTVQGKKGVYMTDITPQGVAMRAFVLADDHLIEVNGENVEDASHEEVVEKVKKSGSRVMFLLVDKETDKRHVEQKIQFKRETAS*,1,,FALSE,FALSE,120.333333333333,94,114,153,5,3,7,-1.40605153975964,0.180220205952457,-1.65868994490421,0.235552646475678,-1.52265422199694,0.215854176343314,-1.50645616552016,0.119289509894079,0.00919863714423327,0.0202843227895737,-0.0184389431082418,0.0261853604184737,0.0135689494807167,0.0257302828935865,0.00270540351327442,0.0138597319897852,missense,G51F,-1.50645616552016,-1.50709806022065
NHERF3_PDZ2 binding CEP164,1,MNGGVQTWTQPRLCYLVKEGGSYGFSLKTVQGKKGVYMTDITPQGVAMRGKVLADDHLIEVNGENVEDASHEEVVEKVKKSGSRVMFLLVDKETDKRHVEQKIQFKRETAS*,2,,FALSE,FALSE,207.666666666667,183,200,240,8,22,10,-1.43962088856956,0.142555109133694,-1.22991589185859,0.105935042417203,-1.53728075374843,0.176487487776881,-1.34836956997363,0.076601562871851,0.00542030660966544,0.0160450035759785,0.0292259984030339,0.0117763366625015,0.0118254353820167,0.0210376887980847,0.0210728010103207,0.00890000413569671,missense,"A50G,G51K",-1.34836956997363,-1.34451267036595
NHERF3_PDZ2 binding CEP164,1,MNGGVQTWTQPRLCYLVKEGGSYGFSLKTVQGKKGVYMTDITPQGVAMRGNVLADDHLIEVNGENVEDASHEEVVEKVKKSGSRVMFLLVDKETDKRHVEQKIQFKRETAS*,2,,FALSE,FALSE,300,266,280,354,30,47,61,-1.18451208858689,0.0879806211644258,-1.101667192618,0.0822184678108376,-1.09371155422053,0.0924458233215427,-1.12646035335502,0.0503708685884259,0.0341335644708539,0.00990248185265758,0.0434828469804582,0.00913986849603818,0.0646998396677234,0.0110197413211527,0.046855472689734,0.00585237326692148,missense,"A50G,G51N",-1.12646035335502,-1.11628840902643
NHERF3_PDZ2 binding CEP164,1,MNGGVQTWTQPRLCYLVKEGGSYGFSLKTVQGKKGVYMTDITPQGVAMRGTVLADDHLIEVNGENVEDASHEEVVEKVKKSGSRVMFLLVDKETDKRHVEQKIQFKRETAS*,2,,FALSE,FALSE,400.333333333333,408,309,484,17,5,21,-1.46943038591775,0.0953629448279408,-1.58537801988968,0.185992924459311,-1.51916335134971,0.123414281464722,-1.50178335439148,0.0699242589225957,0.00206515859388107,0.0107333844439428,-0.0102891761317292,0.0206760222613585,0.0139850687832005,0.0147112482556067,0.00324831721909677,0.00812419708247646,missense,"A50G,G51T",-1.50178335439148,-1.50229227123868
NHERF3_PDZ2 binding CEP164,1,MNGGVQTWTQPRLCYLVKEGGSYGFSLKTVQGKKGVYMTDITPQGVAMRGRVLADDHLIEVNGENVEDASHEEVVEKVKKSGSRVMFLLVDKETDKRHVEQKIQFKRETAS*,2,,FALSE,FALSE,664.333333333333,560,596,837,28,26,39,-1.39366233976344,0.0806511774468884,-1.4922719452003,0.0851482895712182,-1.49924912656037,0.0923426876760059,-1.45720111202108,0.0494506945470666,0.0105930786304111,0.00907753105733022,6.10201380568942e-05,0.00946556400362559,0.0163588872847304,0.0110074473299915,0.00842813505308798,0.00574546222664207,missense,"A50G,G51R",-1.45720111202108,-1.45644131701117
NHERF3_PDZ2 binding CEP164,1,MNGGVQTWTQPRLCYLVKEGGSYGFSLKTVQGKKGVYMTDITPQGVAMRGSVLADDHLIEVNGENVEDASHEEVVEKVKKSGSRVMFLLVDKETDKRHVEQKIQFKRETAS*,2,,FALSE,FALSE,715.333333333333,743,711,692,28,52,47,-1.43854733803308,0.0788319057318081,-1.34097228050821,0.0647070261036518,-1.3844719504393,0.085781649071125,-1.38132119114082,0.0432076620572322,0.00554113793098052,0.00887276658868697,0.0168803440150468,0.00719319789220312,0.0300405739741038,0.0102253573920567,0.0172442947283211,0.00502011129520261,missense,"A50G,G51S",-1.38132119114082,-1.37840202167553
NHERF3_PDZ2 binding CEP164,1,MNGGVQTWTQPRLCYLVKEGGSYGFSLKTVQGKKGVYMTDITPQGVAMRGMVLADDHLIEVNGENVEDASHEEVVEKVKKSGSRVMFLLVDKETDKRHVEQKIQFKRETAS*,2,,FALSE,FALSE,255.666666666667,260,202,305,8,11,23,-1.56381046150143,0.133533985071874,-1.43596515403255,0.133009420029992,-1.35349156165462,0.126175152998788,-1.44730519461898,0.075502607530524,-0.00855760097919758,0.0150296491021133,0.00632040054746968,0.0147860771451665,0.0337335030667298,0.0150403500909652,0.00957789887647803,0.00877232126975938,missense,"A50G,G51M",-1.44730519461898,-1.44626378372172
NHERF3_PDZ2 binding CEP164,1,MNGGVQTWTQPRLCYLVKEGGSYGFSLKTVQGKKGVYMTDITPQGVAMRGIVLADDHLIEVNGENVEDASHEEVVEKVKKSGSRVMFLLVDKETDKRHVEQKIQFKRETAS*,2,,FALSE,FALSE,258.666666666667,292,219,265,29,5,12,-1.22017409567465,0.086890726247333,-1.69506760613944,0.181260352420902,-1.52181403074878,0.163015066412345,-1.34886628000914,0.0706193331824084,0.0301196989929557,0.00977981092245757,-0.0224828890578116,0.020149922867502,0.0136691020877506,0.019431747144124,0.0210150904205555,0.00820495475314303,missense,"A50G,G51I",-1.34886628000914,-1.34502351566874
NHERF3_PDZ2 binding CEP164,1,MNGGVQTWTQPRLCYLVKEGGSYGFSLKTVQGKKGVYMTDITPQGVAMRGQVLADDHLIEVNGENVEDASHEEVVEKVKKSGSRVMFLLVDKETDKRHVEQKIQFKRETAS*,2,,FALSE,FALSE,196.666666666667,180,159,251,1,18,23,-1.8310036933432,0.351204241737742,-1.22694201929303,0.115935250060867,-1.29530424892076,0.126457977082958,-1.29018160763821,0.0830341834631285,-0.0386309977618961,0.0395290870234338,0.0295565908465192,0.0128880161334258,0.0406695561133882,0.0150740633311632,0.0278334085751996,0.00964738248829656,missense,"A50G,G51Q",-1.29018160763821,-1.28466880752326
NHERF3_PDZ2 binding CEP164,1,MNGGVQTWTQPRLCYLVKEGGSYGFSLKTVQGKKGVYMTDITPQGVAMRGHVLADDHLIEVNGENVEDASHEEVVEKVKKSGSRVMFLLVDKETDKRHVEQKIQFKRETAS*,2,,FALSE,FALSE,293,245,262,372,15,11,30,-1.36369822247837,0.107198099759195,-1.51008350640804,0.129248375926695,-1.33837372569983,0.114711259165418,-1.39438011628008,0.0669831787564722,0.013965629582191,0.0120654665022305,-0.0019190134417762,0.014367978274837,0.0355355816850146,0.0136738292462375,0.0157270347222608,0.00778248570400622,missense,"A50G,G51H",-1.39438011628008,-1.39183257489549
NHERF3_PDZ2 binding CEP164,1,MNGGVQTWTQPRLCYLVKEGGSYGFSLKTVQGKKGVYMTDITPQGVAMRGPVLADDHLIEVNGENVEDASHEEVVEKVKKSGSRVMFLLVDKETDKRHVEQKIQFKRETAS*,2,,FALSE,FALSE,275.666666666667,260,231,336,8,5,11,-1.36500918440194,0.145735181667546,-1.69278455268627,0.182172114599077,-1.55174282862777,0.16739583328214,-1.51151221106917,0.0941123253664835,0.0138180768997272,0.0164029302436904,-0.0222290919622555,0.0202512794924802,0.0101015248968113,0.0199539439936832,0.00211796345840526,0.0109345038610111,missense,"A50G,G51P",-1.51151221106917,-1.51229798962559
NHERF3_PDZ2 binding CEP164,1,MNGGVQTWTQPRLCYLVKEGGSYGFSLKTVQGKKGVYMTDITPQGVAMRGLVLADDHLIEVNGENVEDASHEEVVEKVKKSGSRVMFLLVDKETDKRHVEQKIQFKRETAS*,2,,FALSE,FALSE,661,490,596,897,26,22,49,-1.33527451399092,0.0852664098831143,-1.51788674511695,0.0920601822496835,-1.45354852318552,0.0834432331531191,-1.43181153468011,0.0500526630359288,0.0171648029201031,0.00959698926120117,-0.00278646545762642,0.0102339289686022,0.0218064976722737,0.00994661317634383,0.0113780401838256,0.00581540234064987,missense,"A50G,G51L",-1.43181153468011,-1.4303292085433
NHERF3_PDZ2 binding CEP164,1,MNGGVQTWTQPRLCYLVKEGGSYGFSLKTVQGKKGVYMTDITPQGVAMRGEVLADDHLIEVNGENVEDASHEEVVEKVKKSGSRVMFLLVDKETDKRHVEQKIQFKRETAS*,2,,FALSE,FALSE,175,145,171,209,1,7,13,-1.83464896805788,0.351012602217635,-1.51016463669169,0.162273214499018,-1.42299989072238,0.158024065099213,-1.50021584731651,0.107746695116921,-0.039041284325372,0.0395075174227082,-0.00192803234158512,0.018039205551273,0.0254479604811223,0.0188368090341246,0.00343043908354662,0.0125186222864995,missense,"A50G,G51E",-1.50021584731651,-1.50068015638478
NHERF3_PDZ2 binding CEP164,1,MNGGVQTWTQPRLCYLVKEGGSYGFSLKTVQGKKGVYMTDITPQGVAMRGDVLADDHLIEVNGENVEDASHEEVVEKVKKSGSRVMFLLVDKETDKRHVEQKIQFKRETAS*,2,,FALSE,FALSE,229,265,169,253,10,16,18,-1.48455856174536,0.125082366419559,-1.27786629001803,0.119458442690592,-1.35950846192405,0.138951241330502,-1.37173525926029,0.0733660232401706,0.000362437192122228,0.0140783941641228,0.023895561760523,0.0132796740927542,0.0330162755907667,0.0165632873471136,0.018358042675265,0.0085240807860473,missense,"A50G,G51D",-1.37173525926029,-1.3685432954089
NHERF3_PDZ2 binding CEP164,1,MNGGVQTWTQPRLCYLVKEGGSYGFSLKTVQGKKGVYMTDITPQGVAMRGAVLADDHLIEVNGENVEDASHEEVVEKVKKSGSRVMFLLVDKETDKRHVEQKIQFKRETAS*,2,,FALSE,FALSE,447.333333333333,414,362,566,11,25,22,-1.48638479856497,0.120668508207102,-1.33690113330261,0.0944860168961018,-1.55797226467398,0.121920301396175,-1.43828092926611,0.063504758964187,0.000156888780148412,0.0135816012309679,0.0173329156948406,0.0105035984267148,0.00935896269833147,0.0145331626125476,0.0106263892198998,0.00737834315943676,missense,"A50G,G51A",-1.43828092926611,-1.4369827077679
NHERF3_PDZ2 binding CEP164,1,MNGGVQTWTQPRLCYLVKEGGSYGFSLKTVQGKKGVYMTDITPQGVAMRGGNLADDHLIEVNGENVEDASHEEVVEKVKKSGSRVMFLLVDKETDKRHVEQKIQFKRETAS*,2,,FALSE,FALSE,225.333333333333,186,183,307,7,8,10,-1.40019604089193,0.153583619470611,-1.5069097393305,0.15086039299189,-1.62195567421777,0.176493723027444,-1.49989502013212,0.0918877834277717,0.00985769104165216,0.0172862953744198,-0.00156619959717266,0.0167704919578271,0.00173200242381941,0.0210384320533861,0.00346771460588416,0.0106760439587283,missense,"A50G,V52N",-1.49989502013212,-1.50035019916943
NHERF3_PDZ2 binding CEP164,1,MNGGVQTWTQPRLCYLVKEGGSYGFSLKTVQGKKGVYMTDITPQGVAMRGGTLADDHLIEVNGENVEDASHEEVVEKVKKSGSRVMFLLVDKETDKRHVEQKIQFKRETAS*,2,,FALSE,FALSE,162.333333333333,147,117,223,3,15,8,-1.45217620956837,0.226469840689113,-1.18431976154034,0.133362758507308,-1.54652669229711,0.199996129837024,-1.32607452209681,0.0996401206895053,0.00400716770817236,0.0254898574017454,0.0342947213570523,0.0148253562427129,0.0107232995859693,0.0238399695827265,0.0236631661526247,0.0115767544808644,missense,"A50G,V52T",-1.32607452209681,-1.32158315481563
NHERF3_PDZ2 binding CEP164,1,MNGGVQTWTQPRLCYLVKEGGSYGFSLKTVQGKKGVYMTDITPQGVAMRGGSLADDHLIEVNGENVEDASHEEVVEKVKKSGSRVMFLLVDKETDKRHVEQKIQFKRETAS*,2,,FALSE,FALSE,512.666666666667,527,454,557,17,24,17,-1.53859731634843,0.0932338603687521,-1.43275747868906,0.0907942285423557,-1.64028386947634,0.135171870369523,-1.51360839736045,0.0586132246947548,-0.00571978613972909,0.0104937496250377,0.00667698382611895,0.0100931984160252,-0.000452757940427179,0.0161127781856363,0.00187441664340424,0.00681001695830325,missense,"A50G,V52S",-1.51360839736045,-1.51445382873514
NHERF3_PDZ2 binding CEP164,1,MNGGVQTWTQPRLCYLVKEGGSYGFSLKTVQGKKGVYMTDITPQGVAMRGGILADDHLIEVNGENVEDASHEEVVEKVKKSGSRVMFLLVDKETDKRHVEQKIQFKRETAS*,2,,FALSE,FALSE,232.333333333333,183,228,286,142,360,253,-0.61957712977947,0.0774428899966839,-0.462953917037941,0.0653371818076199,-0.567958469013212,0.0718858186878791,-0.541061294880984,0.0410131290707092,0.0977186824602722,0.00871642871645921,0.11448581627571,0.00726324955358349,0.127370740197553,0.00856894447080031,0.11487045627653,0.00476513800322615,missense,"A50G,V52I",-0.541061294880984,-0.514230190152597
NHERF3_PDZ2 binding CEP164,1,MNGGVQTWTQPRLCYLVKEGGSYGFSLKTVQGKKGVYMTDITPQGVAMRGGHLADDHLIEVNGENVEDASHEEVVEKVKKSGSRVMFLLVDKETDKRHVEQKIQFKRETAS*,2,,FALSE,FALSE,250,234,184,332,5,2,10,-1.60777840432597,0.168854328022366,-1.92018851600974,0.276566378308152,-1.6571133982751,0.176342794222101,-1.67839547034485,0.111591111486498,-0.0135063243475511,0.0190050592602574,-0.0475085988126677,0.0307446781175464,-0.00245887403367848,0.0210204410146021,-0.0172714803342345,0.0129652883897201,missense,"A50G,V52H",-1.67839547034485,-1.68393037677237
NHERF3_PDZ2 binding CEP164,1,MNGGVQTWTQPRLCYLVKEGGSYGFSLKTVQGKKGVYMTDITPQGVAMRGGPLADDHLIEVNGENVEDASHEEVVEKVKKSGSRVMFLLVDKETDKRHVEQKIQFKRETAS*,2,,FALSE,FALSE,131.666666666667,148,126,121,7,3,9,-1.33355428855744,0.168859889601359,-1.66224444563163,0.236871239690366,-1.15462131529548,0.197776383831452,-1.34991561356811,0.112896018216089,0.0173584194337407,0.0190056852325945,-0.0188340814522504,0.026331942675513,0.0574392649130952,0.0235753710762586,0.0208931728947971,0.0131168998563098,missense,"A50G,V52P",-1.34991561356811,-1.34610271093626
NHERF3_PDZ2 binding CEP164,1,MNGGVQTWTQPRLCYLVKEGGSYGFSLKTVQGKKGVYMTDITPQGVAMRGGRLADDHLIEVNGENVEDASHEEVVEKVKKSGSRVMFLLVDKETDKRHVEQKIQFKRETAS*,2,,FALSE,FALSE,274,253,221,348,9,13,18,-1.52135919954087,0.128155581720279,-1.40688499113159,0.124384393114302,-1.48265584311962,0.138965887855563,-1.46832502660136,0.0750999916896013,-0.00377958457486674,0.0144242937308901,0.00955311543300713,0.0138272705183443,0.018336842422299,0.0165650332444578,0.00713569555109936,0.00872554307731827,missense,"A50G,V52R",-1.46832502660136,-1.46788179355817
NHERF3_PDZ2 binding CEP164,1,MNGGVQTWTQPRLCYLVKEGGSYGFSLKTVQGKKGVYMTDITPQGVAMRGGLLADDHLIEVNGENVEDASHEEVVEKVKKSGSRVMFLLVDKETDKRHVEQKIQFKRETAS*,2,,FALSE,FALSE,288.666666666667,276,276,314,6,11,28,-1.63488346567382,0.152138141463421,-1.45967907003977,0.134690865079957,-1.30611469046399,0.116961201767601,-1.43835202842677,0.0763769118507542,-0.0165570800089674,0.0171236025047268,0.00368422792587872,0.0149729960582671,0.0393809281895547,0.0139420272520821,0.0106181285160683,0.00887390290561874,missense,"A50G,V52L",-1.43835202842677,-1.43705583025317
NHERF3_PDZ2 binding CEP164,1,MNGGVQTWTQPRLCYLVKEGGSYGFSLKTVQGKKGVYMTDITPQGVAMRGGDLADDHLIEVNGENVEDASHEEVVEKVKKSGSRVMFLLVDKETDKRHVEQKIQFKRETAS*,2,,FALSE,FALSE,268,206,200,398,12,10,14,-1.37722606138097,0.118904034728011,-1.4257714505207,0.142260244782803,-1.60197679996195,0.152587960029731,-1.4511210066171,0.0783039017914879,0.0124430308841401,0.0133830044675564,0.00745359011018801,0.0158144509883171,0.00411352728104525,0.0181888135973602,0.00913455619140618,0.00909779152876168,missense,"A50G,V52D",-1.4511210066171,-1.45018818527633
NHERF3_PDZ2 binding CEP164,1,MNGGVQTWTQPRLCYLVKEGGSYGFSLKTVQGKKGVYMTDITPQGVAMRGGALADDHLIEVNGENVEDASHEEVVEKVKKSGSRVMFLLVDKETDKRHVEQKIQFKRETAS*,2,,FALSE,FALSE,186,198,172,188,44,24,70,-0.992505290804923,0.0874606463673137,-1.16504160207865,0.105179281966058,-0.848799913672952,0.0915006453026934,-0.987901173971228,0.0541876629202141,0.0557445033964773,0.00984395713523578,0.0364377902686606,0.0116923220691638,0.09389383490087,0.0109070740648514,0.0629540641978147,0.00629583008509173,missense,"A50G,V52A",-0.987901173971228,-0.973786142340388
NHERF3_PDZ2 binding CEP164,1,MNGGVQTWTQPRLCYLVKEGGSYGFSLKTVQGKKGVYMTDITPQGVAMRGGGLADDHLIEVNGENVEDASHEEVVEKVKKSGSRVMFLLVDKETDKRHVEQKIQFKRETAS*,2,,FALSE,FALSE,286.666666666667,228,272,360,14,16,17,-1.35853929071161,0.111911160318265,-1.41794303979321,0.110795739951482,-1.50558549134179,0.142763356142915,-1.41583711607887,0.0689454867100929,0.0145462827706241,0.0125959355536986,0.00832384038956313,0.0123166792089539,0.0156035789506279,0.0170176996462308,0.0132340387599156,0.00801047777424573,missense,"A50G,V52G",-1.41583711607887,-1.41390019337597
NHERF3_PDZ2 binding CEP164,1,MNGGVQTWTQPRLCYLVKEGGSYGFSLKTVQGKKGVYMTDITPQGVAMRGGVKADDHLIEVNGENVEDASHEEVVEKVKKSGSRVMFLLVDKETDKRHVEQKIQFKRETAS*,2,,FALSE,FALSE,81,79,67,97,390,1072,535,-0.0984676529748347,0.108710589154547,0.231951317652501,0.113985600323389,0.0396852014710627,0.0742497785428894,0.048747026749777,0.0539971754561108,0.156371111472586,0.0122357017039326,0.191735400601362,0.0126712820749064,0.199803174931596,0.00885073357884034,0.183397733070658,0.00627369817087538,missense,"A50G,L53K",0.048747026749777,0.0923627697397893
NHERF3_PDZ2 binding CEP164,1,MNGGVQTWTQPRLCYLVKEGGSYGFSLKTVQGKKGVYMTDITPQGVAMRGGVNADDHLIEVNGENVEDASHEEVVEKVKKSGSRVMFLLVDKETDKRHVEQKIQFKRETAS*,2,,FALSE,FALSE,92.6666666666667,68,91,119,94,101,123,-0.475870941216903,0.121306459024709,-0.588464688757655,0.119104629377696,-0.530368830589046,0.0867098490490446,-0.531812267627345,0.0606950036923208,0.113893243466109,0.0136534045020819,0.100533331160155,0.0132403422098072,0.131851506087313,0.0103360008292988,0.115945060732659,0.00705188985218846,missense,"A50G,L53N",-0.531812267627345,-0.504717956072213
NHERF3_PDZ2 binding CEP164,1,MNGGVQTWTQPRLCYLVKEGGSYGFSLKTVQGKKGVYMTDITPQGVAMRGGVTADDHLIEVNGENVEDASHEEVVEKVKKSGSRVMFLLVDKETDKRHVEQKIQFKRETAS*,2,,FALSE,FALSE,139.666666666667,136,128,155,186,50,78,-0.388597840546283,0.113422931557732,-0.867988277045503,0.109118478611566,-0.697989549655848,0.0824891598102916,-0.666331623534285,0.0569175433456165,0.123716091772679,0.0127660899248096,0.0694599129061247,0.0121302253806535,0.111870755223566,0.00983288557825863,0.100315838834068,0.00661300307954726,missense,"A50G,L53T",-0.666331623534285,-0.643065434854467
NHERF3_PDZ2 binding CEP164,1,MNGGVQTWTQPRLCYLVKEGGSYGFSLKTVQGKKGVYMTDITPQGVAMRGGVRADDHLIEVNGENVEDASHEEVVEKVKKSGSRVMFLLVDKETDKRHVEQKIQFKRETAS*,2,,FALSE,FALSE,349.666666666667,326,323,400,2643,2183,1852,0.0430876364073033,0.0537140763545694,-0.0420523847830048,0.0525100501089232,-0.0172476903206382,0.041789900291922,-0.00795194443081444,0.0279303785731824,0.172303582347446,0.00604567982464367,0.161275603984257,0.00583731326421861,0.193016651563984,0.00498144615416533,0.176810124945205,0.00324510983188105,missense,"A50G,L53R",-0.00795194443081444,0.0340502714417077
NHERF3_PDZ2 binding CEP164,1,MNGGVQTWTQPRLCYLVKEGGSYGFSLKTVQGKKGVYMTDITPQGVAMRGGVSADDHLIEVNGENVEDASHEEVVEKVKKSGSRVMFLLVDKETDKRHVEQKIQFKRETAS*,2,,FALSE,FALSE,224.333333333333,211,224,238,156,159,228,-0.742098909873192,0.0821461773076236,-0.687667695422983,0.0796376400737471,-0.515579601611962,0.0570013341866864,-0.614501464786799,0.0403685542092276,0.0839284899397406,0.00924579775964171,0.0895053655524912,0.00885296913199012,0.133614414045847,0.00679468184855777,0.106337760710234,0.00469024763914117,missense,"A50G,L53S",-0.614501464786799,-0.589760304605707
NHERF3_PDZ2 binding CEP164,1,MNGGVQTWTQPRLCYLVKEGGSYGFSLKTVQGKKGVYMTDITPQGVAMRGGVMADDHLIEVNGENVEDASHEEVVEKVKKSGSRVMFLLVDKETDKRHVEQKIQFKRETAS*,2,,FALSE,FALSE,102.666666666667,115,98,95,620,572,271,-0.120739248323337,0.0915749550317426,-0.0637579471906189,0.0952033100870815,-0.189883226149284,0.0771177835715182,-0.134164655636174,0.0501427948632204,0.153864376854788,0.0103070348715204,0.158862691273519,0.0105833367825029,0.172438123737439,0.00919260595757753,0.162146016151702,0.00582587436766314,missense,"A50G,L53M",-0.134164655636174,-0.0957541739320402
NHERF3_PDZ2 binding CEP164,1,MNGGVQTWTQPRLCYLVKEGGSYGFSLKTVQGKKGVYMTDITPQGVAMRGGVIADDHLIEVNGENVEDASHEEVVEKVKKSGSRVMFLLVDKETDKRHVEQKIQFKRETAS*,2,,FALSE,FALSE,89.6666666666667,81,96,92,90,46,152,-0.521074327694475,0.111915913759823,-0.801328250955708,0.110268399817575,-0.371127141674363,0.0849397962996387,-0.528608748907352,0.0576690724937758,0.108805467222335,0.0125964705677521,0.0768702172893802,0.0122580571060989,0.150833458503701,0.0101250067278627,0.116317263711134,0.00670031999941094,missense,"A50G,L53I",-0.528608748907352,-0.501423272306039
NHERF3_PDZ2 binding CEP164,1,MNGGVQTWTQPRLCYLVKEGGSYGFSLKTVQGKKGVYMTDITPQGVAMRGGVQADDHLIEVNGENVEDASHEEVVEKVKKSGSRVMFLLVDKETDKRHVEQKIQFKRETAS*,2,,FALSE,FALSE,63.3333333333333,67,52,71,495,269,208,-0.0163766625041073,0.117469382442762,-0.097424695688696,0.130700092520882,-0.178651100910058,0.0813068386831856,-0.120145297692406,0.0595200458541449,0.165610697788803,0.0132215300652218,0.155120105670129,0.0145293592773985,0.173777017266382,0.00969195035251106,0.163774864689532,0.00691537658500449,missense,"A50G,L53Q",-0.120145297692406,-0.0813358561175539
NHERF3_PDZ2 binding CEP164,1,MNGGVQTWTQPRLCYLVKEGGSYGFSLKTVQGKKGVYMTDITPQGVAMRGGVHADDHLIEVNGENVEDASHEEVVEKVKKSGSRVMFLLVDKETDKRHVEQKIQFKRETAS*,2,,FALSE,FALSE,52.3333333333333,32,56,69,154,238,194,-0.118962898424736,0.169280229351878,-0.262622130769368,0.130727573013075,-0.199025399321443,0.082888859595692,-0.20290642842931,0.0646900070447041,0.154064310344709,0.019052995727751,0.13675582726988,0.0145324141638679,0.171348356997843,0.00988053065386052,0.154159207015998,0.00751605200535256,missense,"A50G,L53H",-0.20290642842931,-0.166452185298761
NHERF3_PDZ2 binding CEP164,1,MNGGVQTWTQPRLCYLVKEGGSYGFSLKTVQGKKGVYMTDITPQGVAMRGGVPADDHLIEVNGENVEDASHEEVVEKVKKSGSRVMFLLVDKETDKRHVEQKIQFKRETAS*,2,,FALSE,FALSE,127.666666666667,109,113,161,9,4,6,-1.19834618968123,0.160814888362699,-1.38775878387551,0.223897909681516,-1.38738228869145,0.222124863321498,-1.29481444759306,0.112591906694246,0.0325764950478212,0.0181001962997356,0.0116792924806109,0.0248897541576072,0.0296936553839135,0.0264777622920355,0.0272951389471099,0.0130815664544751,missense,"A50G,L53P",-1.29481444759306,-1.28943348784034
NHERF3_PDZ2 binding CEP164,1,MNGGVQTWTQPRLCYLVKEGGSYGFSLKTVQGKKGVYMTDITPQGVAMRGGVLKDDHLIEVNGENVEDASHEEVVEKVKKSGSRVMFLLVDKETDKRHVEQKIQFKRETAS*,2,,FALSE,FALSE,209,187,215,225,613,288,530,-0.281117467192731,0.0737933523381635,-0.498739338894378,0.0675066947960533,-0.279416335871894,0.069500664323753,-0.358812586720081,0.0404855271759334,0.135813329011563,0.00830566234591327,0.110507706995011,0.00750442485084577,0.161765584152931,0.00828462893160857,0.136045145088963,0.00470383822200157,missense,"A50G,A54K",-0.358812586720081,-0.326795087483608
NHERF3_PDZ2 binding CEP164,1,MNGGVQTWTQPRLCYLVKEGGSYGFSLKTVQGKKGVYMTDITPQGVAMRGGVLNDDHLIEVNGENVEDASHEEVVEKVKKSGSRVMFLLVDKETDKRHVEQKIQFKRETAS*,2,,FALSE,FALSE,159.666666666667,158,145,176,1039,838,945,0.00328114714653529,0.0779538558395905,-0.0770779465478001,0.0784852093174074,-0.0109521666918458,0.06838000864442,-0.0264719980588179,0.0430026698168592,0.167823243014696,0.00877393944916083,0.157381965036051,0.00872485843077919,0.193767091544698,0.00815104436009822,0.174658360050299,0.00499629413379355,missense,"A50G,A54N",-0.0264719980588179,0.0150031781139719
NHERF3_PDZ2 binding CEP164,1,MNGGVQTWTQPRLCYLVKEGGSYGFSLKTVQGKKGVYMTDITPQGVAMRGGVLTDDHLIEVNGENVEDASHEEVVEKVKKSGSRVMFLLVDKETDKRHVEQKIQFKRETAS*,2,,FALSE,FALSE,371.333333333333,384,322,408,1155,1234,1157,-0.264569164908126,0.0512476923087971,-0.26928695759256,0.0538466383574274,-0.185856468441445,0.0487119168410755,-0.237068974194559,0.0295258255852233,0.137675889890274,0.00576808092920851,0.136014927538533,0.00598589595068737,0.172918121932155,0.00580656544081064,0.150190008644612,0.00343047791672292,missense,"A50G,A54T",-0.237068974194559,-0.201586921437962
NHERF3_PDZ2 binding CEP164,1,MNGGVQTWTQPRLCYLVKEGGSYGFSLKTVQGKKGVYMTDITPQGVAMRGGVLRDDHLIEVNGENVEDASHEEVVEKVKKSGSRVMFLLVDKETDKRHVEQKIQFKRETAS*,2,,FALSE,FALSE,749.333333333333,709,577,962,505,585,984,-0.678885330597676,0.0410882709834276,-0.625654288938506,0.0432142429769699,-0.541091521124863,0.0408424600436154,-0.614559793171302,0.0240611600373415,0.0910433672085367,0.00462460769639333,0.096399125499022,0.00480393892615551,0.13057333827263,0.00486850923523851,0.106330983787625,0.00279556207228106,missense,"A50G,A54R",-0.614559793171302,-0.589820292886822
NHERF3_PDZ2 binding CEP164,1,MNGGVQTWTQPRLCYLVKEGGSYGFSLKTVQGKKGVYMTDITPQGVAMRGGVLSDDHLIEVNGENVEDASHEEVVEKVKKSGSRVMFLLVDKETDKRHVEQKIQFKRETAS*,2,,FALSE,FALSE,636.333333333333,628,592,689,1626,1426,1523,-0.325788311523371,0.0406267817525757,-0.359923558056161,0.0400029783236443,-0.287314480435802,0.0399308581278328,-0.324282266118213,0.0231998127121496,0.130785491977992,0.00457266570424522,0.125939251948576,0.00444695663958579,0.160824108303789,0.00475984432276485,0.140057073627257,0.00269548585361038,missense,"A50G,A54S",-0.324282266118213,-0.291282110450651
NHERF3_PDZ2 binding CEP164,1,MNGGVQTWTQPRLCYLVKEGGSYGFSLKTVQGKKGVYMTDITPQGVAMRGGVLMDDHLIEVNGENVEDASHEEVVEKVKKSGSRVMFLLVDKETDKRHVEQKIQFKRETAS*,2,,FALSE,FALSE,194.666666666667,177,183,224,276,413,265,-0.439891233857524,0.0765577088858036,-0.385065904407829,0.0722690125513546,-0.468157248119173,0.0725658744127702,-0.430598581432821,0.0425632433067749,0.117942867059063,0.00861679893696008,0.123144286955251,0.00803383094632234,0.139267260757084,0.00865000857843667,0.127704640980746,0.00494523906898205,missense,"A50G,A54M",-0.430598581432821,-0.400623952582057
NHERF3_PDZ2 binding CEP164,1,MNGGVQTWTQPRLCYLVKEGGSYGFSLKTVQGKKGVYMTDITPQGVAMRGGVLIDDHLIEVNGENVEDASHEEVVEKVKKSGSRVMFLLVDKETDKRHVEQKIQFKRETAS*,2,,FALSE,FALSE,253,231,167,361,91,77,244,-0.840867327318933,0.0759656445684706,-0.832282562217732,0.101214488614686,-0.64811438684785,0.0721262586043079,-0.759053602497355,0.0464675254538109,0.0728118093750026,0.00855016032858928,0.0734291615040639,0.0112515732835153,0.117815982089931,0.00859760542688384,0.0895428733056516,0.00539886071784681,missense,"A50G,A54I",-0.759053602497355,-0.738426075936603
NHERF3_PDZ2 binding CEP164,1,MNGGVQTWTQPRLCYLVKEGGSYGFSLKTVQGKKGVYMTDITPQGVAMRGGVLQDDHLIEVNGENVEDASHEEVVEKVKKSGSRVMFLLVDKETDKRHVEQKIQFKRETAS*,2,,FALSE,FALSE,159,198,132,147,745,1269,947,-0.161192989540125,0.070930334681991,0.085645764383506,0.0816584418414465,0.0756408744266594,0.0690407753283115,-0.00595551694779115,0.0423135575767163,0.149311187379998,0.0079834211522406,0.175471250311,0.00907761285140153,0.204089168617006,0.00822980917248779,0.177042081215931,0.0049162291643948,missense,"A50G,A54Q",-0.00595551694779115,0.0361035128283149
NHERF3_PDZ2 binding CEP164,1,MNGGVQTWTQPRLCYLVKEGGSYGFSLKTVQGKKGVYMTDITPQGVAMRGGVLHDDHLIEVNGENVEDASHEEVVEKVKKSGSRVMFLLVDKETDKRHVEQKIQFKRETAS*,2,,FALSE,FALSE,130.666666666667,122,122,148,410,722,304,-0.189428322598982,0.0887974392783824,-0.063315802629628,0.0854264576766499,-0.294800390566327,0.0731972593961009,-0.194724084212239,0.0471145149875072,0.146133216259556,0.00999441717254195,0.158911842556087,0.00949648673876203,0.159931771687294,0.00872527102881439,0.155109878185638,0.00547403163224817,missense,"A50G,A54H",-0.194724084212239,-0.158036989691198
NHERF3_PDZ2 binding CEP164,1,MNGGVQTWTQPRLCYLVKEGGSYGFSLKTVQGKKGVYMTDITPQGVAMRGGVLPDDHLIEVNGENVEDASHEEVVEKVKKSGSRVMFLLVDKETDKRHVEQKIQFKRETAS*,2,,FALSE,FALSE,187.666666666667,180,185,198,813,1373,979,-0.168566708799512,0.0734061967394418,-0.0184747539805475,0.0693289272787861,0.0044491304426382,0.058940212291434,-0.0496644807915913,0.0383063069449557,0.148481253240113,0.00826208682621636,0.163896626374,0.00770699448884614,0.195602959346339,0.00702580029609706,0.171963725835276,0.00445064405283373,missense,"A50G,A54P",-0.0496644807915913,-0.00884931130026422
NHERF3_PDZ2 binding CEP164,1,MNGGVQTWTQPRLCYLVKEGGSYGFSLKTVQGKKGVYMTDITPQGVAMRGGVLLDDHLIEVNGENVEDASHEEVVEKVKKSGSRVMFLLVDKETDKRHVEQKIQFKRETAS*,2,,FALSE,FALSE,658.666666666667,609,583,784,822,694,1000,-0.492838983587115,0.0424789796987157,-0.564192184100966,0.0418756776050805,-0.461636939707528,0.0418802391940494,-0.50635299461079,0.0242922754414423,0.111983439586319,0.00478113611859821,0.103231599645795,0.00465513645150264,0.140044495568229,0.00499221474594062,0.118903063502371,0.00282241437104893,missense,"A50G,A54L",-0.50635299461079,-0.478534168544223
NHERF3_PDZ2 binding CEP164,1,MNGGVQTWTQPRLCYLVKEGGSYGFSLKTVQGKKGVYMTDITPQGVAMRGGVLEDDHLIEVNGENVEDASHEEVVEKVKKSGSRVMFLLVDKETDKRHVEQKIQFKRETAS*,2,,FALSE,FALSE,204.333333333333,219,155,239,2101,2988,1782,0.10941451224181,0.0669836563215615,0.231663853180579,0.0752602477056084,0.100077570796609,0.0662249276252162,0.140420370658883,0.0399222265889318,0.179768870448416,0.0075392107076543,0.191703444429706,0.00836635351307105,0.207002075474937,0.00789415405933092,0.19404886222959,0.00463839076419524,missense,"A50G,A54E",0.140420370658883,0.186644933937313
NHERF3_PDZ2 binding CEP164,1,MNGGVQTWTQPRLCYLVKEGGSYGFSLKTVQGKKGVYMTDITPQGVAMRGGVLDDDHLIEVNGENVEDASHEEVVEKVKKSGSRVMFLLVDKETDKRHVEQKIQFKRETAS*,2,,FALSE,FALSE,189.666666666667,167,167,235,1378,880,967,0.0736322027926132,0.0760378767739427,-0.0934029734700324,0.0732059942344181,-0.081259067516151,0.0669926234379093,-0.0391491415966241,0.041438111798142,0.1757414645802,0.00855829027918974,0.155567182989677,0.00813799111367184,0.185386357485129,0.00798566505426019,0.173185457596546,0.00481451490742953,missense,"A50G,A54D",-0.0391491415966241,0.00196527115410261
NHERF3_PDZ2 binding CEP164,1,MNGGVQTWTQPRLCYLVKEGGSYGFSLKTVQGKKGVYMTDITPQGVAMRGGVLAKDHLIEVNGENVEDASHEEVVEKVKKSGSRVMFLLVDKETDKRHVEQKIQFKRETAS*,2,,FALSE,FALSE,204.333333333333,190,148,275,11,5,33,-1.37743990683368,0.124365298401099,-1.44092173234161,0.195569032499696,-1.10618065041573,0.11837390015871,-1.26830012782354,0.0785271842630678,0.0124189619393343,0.0139976860156017,0.00576939935343929,0.021740556428966,0.0632134965356839,0.0141104239440633,0.0303757230338686,0.00912373375299298,missense,"A50G,D55K",-1.26830012782354,-1.26216462926598
NHERF3_PDZ2 binding CEP164,1,MNGGVQTWTQPRLCYLVKEGGSYGFSLKTVQGKKGVYMTDITPQGVAMRGGVLANDHLIEVNGENVEDASHEEVVEKVKKSGSRVMFLLVDKETDKRHVEQKIQFKRETAS*,2,,FALSE,FALSE,183,158,199,192,108,372,243,-0.673462113017064,0.0846860142758827,-0.426017350717396,0.0696637718777905,-0.445863833202374,0.0735699911850205,-0.498001654669613,0.0434270272843445,0.0916537665551684,0.00953166400102561,0.118591893266121,0.007744217702596,0.141924683847945,0.00876970146113125,0.119873369553952,0.00504559839174911,missense,"A50G,D55N",-0.498001654669613,-0.469945167968613
NHERF3_PDZ2 binding CEP164,1,MNGGVQTWTQPRLCYLVKEGGSYGFSLKTVQGKKGVYMTDITPQGVAMRGGVLATDHLIEVNGENVEDASHEEVVEKVKKSGSRVMFLLVDKETDKRHVEQKIQFKRETAS*,2,,FALSE,FALSE,351.666666666667,344,325,386,11,22,24,-1.45496220373014,0.120230085083912,-1.32433411517542,0.0990469538610136,-1.34860585363425,0.123384516390373,-1.36922882116412,0.0649844764449366,0.00369359573898898,0.013532255398173,0.0187299362928662,0.011010617897984,0.0343158899893702,0.0147077001946133,0.0186492548723203,0.0075502651307987,missense,"A50G,D55T",-1.36922882116412,-1.3659655296369
NHERF3_PDZ2 binding CEP164,1,MNGGVQTWTQPRLCYLVKEGGSYGFSLKTVQGKKGVYMTDITPQGVAMRGGVLARDHLIEVNGENVEDASHEEVVEKVKKSGSRVMFLLVDKETDKRHVEQKIQFKRETAS*,2,,FALSE,FALSE,709,631,580,916,20,24,56,-1.53952206290977,0.0859341819837666,-1.49201687308641,0.0887087852057073,-1.41929410922788,0.0815502481109865,-1.48111218537085,0.0492152281844122,-0.00582386912892427,0.00967214900684631,8.93753925396423e-05,0.00986136877530803,0.0258896976196407,0.00972096528074818,0.00565001090361153,0.00571810440882643,missense,"A50G,D55R",-1.48111218537085,-1.4810328465395
NHERF3_PDZ2 binding CEP164,1,MNGGVQTWTQPRLCYLVKEGGSYGFSLKTVQGKKGVYMTDITPQGVAMRGGVLASDHLIEVNGENVEDASHEEVVEKVKKSGSRVMFLLVDKETDKRHVEQKIQFKRETAS*,2,,FALSE,FALSE,666.333333333333,652,614,733,43,23,75,-1.32880647919006,0.0667281832669419,-1.54484623236304,0.0880967230091041,-1.24066857172891,0.0751362092500357,-1.35184644477164,0.0434139683738855,0.0178927995674348,0.0075104564518451,-0.00578343407928522,0.00979332849023217,0.0471822465511813,0.00895639802901136,0.0206688379719515,0.00504408113344869,missense,"A50G,D55S",-1.35184644477164,-1.34808848931857
NHERF3_PDZ2 binding CEP164,1,MNGGVQTWTQPRLCYLVKEGGSYGFSLKTVQGKKGVYMTDITPQGVAMRGGVLAMDHLIEVNGENVEDASHEEVVEKVKKSGSRVMFLLVDKETDKRHVEQKIQFKRETAS*,2,,FALSE,FALSE,317.666666666667,295,242,416,13,9,76,-1.43119870547327,0.113689603019864,-1.51529967940068,0.143268852118474,-1.06631912052531,0.0878090248895171,-1.26220404065384,0.0625267735651367,0.00636824848785408,0.012796104594852,-0.00249887264463849,0.0159265734670938,0.0679650767831769,0.0104670249577371,0.0310840010243928,0.00726471526765654,missense,"A50G,D55M",-1.26220404065384,-1.25589506095978
NHERF3_PDZ2 binding CEP164,1,MNGGVQTWTQPRLCYLVKEGGSYGFSLKTVQGKKGVYMTDITPQGVAMRGGVLAIDHLIEVNGENVEDASHEEVVEKVKKSGSRVMFLLVDKETDKRHVEQKIQFKRETAS*,2,,FALSE,FALSE,259.666666666667,269,169,341,41,5,11,-1.06916760551173,0.0905777276715161,-1.61137362464471,0.185407091837988,-1.63543784227644,0.168918500758094,-1.26064173295144,0.0733188767600525,0.047115930761736,0.0101947939517938,-0.0131789941405324,0.0206108978037743,0.000124898942918783,0.0201354492375144,0.0312655187962413,0.00851860304052484,missense,"A50G,D55I",-1.26064173295144,-1.25428829344107
NHERF3_PDZ2 binding CEP164,1,MNGGVQTWTQPRLCYLVKEGGSYGFSLKTVQGKKGVYMTDITPQGVAMRGGVLAQDHLIEVNGENVEDASHEEVVEKVKKSGSRVMFLLVDKETDKRHVEQKIQFKRETAS*,2,,FALSE,FALSE,216.333333333333,202,193,254,10,7,29,-1.40665343911823,0.129886860160787,-1.54409744855794,0.160389403368223,-1.21558417454314,0.116668052906088,-1.35599051011803,0.0763346718758022,0.00913089157257552,0.0146191542935018,-0.00570019504926159,0.0178297904835239,0.0501723607418773,0.0139070832761794,0.0201873569506931,0.00886899522570112,missense,"A50G,D55Q",-1.35599051011803,-1.35235048558459
NHERF3_PDZ2 binding CEP164,1,MNGGVQTWTQPRLCYLVKEGGSYGFSLKTVQGKKGVYMTDITPQGVAMRGGVLAHDHLIEVNGENVEDASHEEVVEKVKKSGSRVMFLLVDKETDKRHVEQKIQFKRETAS*,2,,FALSE,FALSE,233.333333333333,212,193,295,19,20,36,-1.224452366499,0.109804648553414,-1.25323942011789,0.108091675891821,-1.20637196250704,0.108042759216917,-1.2280518475185,0.0627216934797687,0.0296381668255519,0.0123588413590024,0.0266332234848231,0.0120160802003829,0.0512704762649584,0.0128789296846099,0.0350519965685068,0.00728736216912063,missense,"A50G,D55H",-1.2280518475185,-1.2207709720634
NHERF3_PDZ2 binding CEP164,1,MNGGVQTWTQPRLCYLVKEGGSYGFSLKTVQGKKGVYMTDITPQGVAMRGGVLAPDHLIEVNGENVEDASHEEVVEKVKKSGSRVMFLLVDKETDKRHVEQKIQFKRETAS*,2,,FALSE,FALSE,277.333333333333,221,223,388,5,19,6,-1.58739569065758,0.167057978278996,-1.30446117078152,0.10825033381156,-1.72396853246881,0.221401846259206,-1.43652386402473,0.0840455715579695,-0.0112121890079988,0.0188028747280352,0.0209391248514171,0.0120337175093828,-0.0104281500737992,0.0263915771004176,0.0108305350274877,0.00976489129476748,missense,"A50G,D55P",-1.43652386402473,-1.43517564034208
NHERF3_PDZ2 binding CEP164,1,MNGGVQTWTQPRLCYLVKEGGSYGFSLKTVQGKKGVYMTDITPQGVAMRGGVLALDHLIEVNGENVEDASHEEVVEKVKKSGSRVMFLLVDKETDKRHVEQKIQFKRETAS*,2,,FALSE,FALSE,732,686,693,817,27,73,44,-1.48703407465321,0.075154641694008,-1.2309218068291,0.0612270485154038,-1.45408904493254,0.0875763366067469,-1.36056853136043,0.0417323944517963,8.38108159783857e-05,0.0084588795312895,0.0291141752227506,0.00680634396056668,0.0217420663154352,0.0104392880130871,0.0196554564716026,0.0048487063355988,missense,"A50G,D55L",-1.36056853136043,-1.35705878717009
NHERF3_PDZ2 binding CEP164,1,MNGGVQTWTQPRLCYLVKEGGSYGFSLKTVQGKKGVYMTDITPQGVAMRGGVLAEDHLIEVNGENVEDASHEEVVEKVKKSGSRVMFLLVDKETDKRHVEQKIQFKRETAS*,2,,FALSE,FALSE,210,187,196,247,300,580,746,-0.438322972194417,0.0747902595037738,-0.263304204899355,0.0684416248687134,-0.168362364178039,0.0670991253276444,-0.279909543369786,0.0403446788348229,0.118119379596183,0.00841786722677891,0.136680004063505,0.00760835694961419,0.175003456852668,0.00799836030898265,0.145212548282961,0.00468747366269764,missense,"A50G,D55E",-0.279909543369786,-0.24564663830941
NHERF3_PDZ2 binding CEP164,1,MNGGVQTWTQPRLCYLVKEGGSYGFSLKTVQGKKGVYMTDITPQGVAMRGGVLADKHLIEVNGENVEDASHEEVVEKVKKSGSRVMFLLVDKETDKRHVEQKIQFKRETAS*,2,,FALSE,FALSE,224,230,185,257,5,10,7,-1.6299300413308,0.16664991308251,-1.44372677121093,0.138354404591842,-1.67319945255899,0.208054488749552,-1.55154770051452,0.0947663640974486,-0.0159995572952593,0.0187569457706191,0.00545757541564895,0.0153802557684055,-0.00437636636288682,0.024800543327418,-0.00253358682698976,0.0110104937911413,missense,"A50G,D56K",-1.55154770051452,-1.55347280041199
NHERF3_PDZ2 binding CEP164,1,MNGGVQTWTQPRLCYLVKEGGSYGFSLKTVQGKKGVYMTDITPQGVAMRGGVLADNHLIEVNGENVEDASHEEVVEKVKKSGSRVMFLLVDKETDKRHVEQKIQFKRETAS*,2,,FALSE,FALSE,214.333333333333,173,200,270,21,21,25,-1.1637873382446,0.10458143490153,-1.22716471843038,0.111815782263573,-1.2817275234835,0.122148250341893,-1.21819943923747,0.0647610841582873,0.0364661970602714,0.0117709530522846,0.0295318343546538,0.0124300728641891,0.0422879310375483,0.0145603346180097,0.0361967052553833,0.00752431014762965,missense,"A50G,D56N",-1.21819943923747,-1.21063818606823
NHERF3_PDZ2 binding CEP164,1,MNGGVQTWTQPRLCYLVKEGGSYGFSLKTVQGKKGVYMTDITPQGVAMRGGVLADTHLIEVNGENVEDASHEEVVEKVKKSGSRVMFLLVDKETDKRHVEQKIQFKRETAS*,2,,FALSE,FALSE,311.666666666667,262,258,415,5,10,22,-1.61714418649414,0.166149935447952,-1.52096856983829,0.135266114623354,-1.42889113084224,0.123135312739108,-1.5044610572682,0.079851600068458,-0.0145604711213381,0.0187006717936067,-0.0031290584714696,0.015036944041233,0.0247457119657311,0.0146779945824552,0.00293720650825027,0.00927761189468408,missense,"A50G,D56T",-1.5044610572682,-1.5050461756075
NHERF3_PDZ2 binding CEP164,1,MNGGVQTWTQPRLCYLVKEGGSYGFSLKTVQGKKGVYMTDITPQGVAMRGGVLADRHLIEVNGENVEDASHEEVVEKVKKSGSRVMFLLVDKETDKRHVEQKIQFKRETAS*,2,,FALSE,FALSE,671.666666666667,684,577,754,20,40,38,-1.52731137007468,0.0872417337477795,-1.33632492502398,0.0736921963272901,-1.42141830739739,0.0952979521240392,-1.41729166018745,0.0484705287657049,-0.00444951915721969,0.00981931786566069,0.0173969702562208,0.00819204007991593,0.0256364886210966,0.0113597212195285,0.0130650415737404,0.00563158100567558,missense,"A50G,D56R",-1.41729166018745,-1.4153961305877
NHERF3_PDZ2 binding CEP164,1,MNGGVQTWTQPRLCYLVKEGGSYGFSLKTVQGKKGVYMTDITPQGVAMRGGVLADSHLIEVNGENVEDASHEEVVEKVKKSGSRVMFLLVDKETDKRHVEQKIQFKRETAS*,2,,FALSE,FALSE,663.666666666667,682,535,774,739,285,404,-0.623582769222989,0.0418138501235148,-0.788916559120325,0.0476540266059721,-0.734613515306074,0.0455851116125927,-0.708104771475427,0.0258756995423048,0.0972678357695719,0.00470627379709011,0.0782499709409533,0.00529749030944453,0.107505099609071,0.00543384352064706,0.0954623975268827,0.00300638556586402,missense,"A50G,D56S",-0.708104771475427,-0.686027354048111
NHERF3_PDZ2 binding CEP164,1,MNGGVQTWTQPRLCYLVKEGGSYGFSLKTVQGKKGVYMTDITPQGVAMRGGVLADMHLIEVNGENVEDASHEEVVEKVKKSGSRVMFLLVDKETDKRHVEQKIQFKRETAS*,2,,FALSE,FALSE,274.333333333333,243,247,333,12,23,57,-1.4101811545344,0.11856910914719,-1.28463253432766,0.0989138656938661,-1.10003784979701,0.0951113034213837,-1.24420917583614,0.05935131088739,0.00873383665948718,0.0133453075924699,0.0231433878895094,0.0109958230668652,0.063945731604545,0.0113374722920238,0.033174746503918,0.00689577199933216,missense,"A50G,D56M",-1.24420917583614,-1.23738810215247
NHERF3_PDZ2 binding CEP164,1,MNGGVQTWTQPRLCYLVKEGGSYGFSLKTVQGKKGVYMTDITPQGVAMRGGVLADIHLIEVNGENVEDASHEEVVEKVKKSGSRVMFLLVDKETDKRHVEQKIQFKRETAS*,2,,FALSE,FALSE,232.666666666667,218,269,211,10,11,8,-1.44733222156249,0.125274939391774,-1.52792886088248,0.127697909136369,-1.57500526665112,0.195287913990532,-1.50213844862791,0.0813076212051734,0.00455237303507136,0.0141000688276729,-0.00390280367168963,0.0141956196436392,0.00732859216381948,0.0232787401096325,0.0032070603562559,0.00944678069036659,missense,"A50G,D56I",-1.50213844862791,-1.50265747067046
NHERF3_PDZ2 binding CEP164,1,MNGGVQTWTQPRLCYLVKEGGSYGFSLKTVQGKKGVYMTDITPQGVAMRGGVLADQHLIEVNGENVEDASHEEVVEKVKKSGSRVMFLLVDKETDKRHVEQKIQFKRETAS*,2,,FALSE,FALSE,180.333333333333,145,151,245,13,15,49,-1.25283333598162,0.122791022752815,-1.26050990885818,0.12606037176532,-1.04754984498842,0.09929564489918,-1.16466794960221,0.0658415066485962,0.0264438038903633,0.0138204965864763,0.0258249949595599,0.014013581755714,0.0702024148669378,0.011836254811644,0.0424162974057529,0.00764983976179869,missense,"A50G,D56Q",-1.16466794960221,-1.1555833088235
NHERF3_PDZ2 binding CEP164,1,MNGGVQTWTQPRLCYLVKEGGSYGFSLKTVQGKKGVYMTDITPQGVAMRGGVLADHHLIEVNGENVEDASHEEVVEKVKKSGSRVMFLLVDKETDKRHVEQKIQFKRETAS*,2,,FALSE,FALSE,166.333333333333,149,170,180,10,11,12,-1.32131356734958,0.137153577648087,-1.39130502076192,0.134984641058434,-1.36541953966914,0.165147190517566,-1.35903407646227,0.0831292924226152,0.0187361491885439,0.015437045064151,0.0112850727917672,0.015005653852581,0.0323116623877061,0.0196859009312823,0.0198337381466444,0.00965843278676357,missense,"A50G,D56H",-1.35903407646227,-1.35548066508473
NHERF3_PDZ2 binding CEP164,1,MNGGVQTWTQPRLCYLVKEGGSYGFSLKTVQGKKGVYMTDITPQGVAMRGGVLADPHLIEVNGENVEDASHEEVVEKVKKSGSRVMFLLVDKETDKRHVEQKIQFKRETAS*,2,,FALSE,FALSE,346,310,302,426,9,16,8,-1.57219539033796,0.125682964396164,-1.43135095683467,0.111555064343603,-1.76546959066368,0.19110534680337,-1.53696664047494,0.0764620241706503,-0.00950134977911138,0.0141459932613485,0.00683334072655964,0.0124010899900668,-0.0153751656276643,0.0227801690892786,-0.000839476553127383,0.00888379173778711,missense,"A50G,D56P",-1.53696664047494,-1.53847679570436
NHERF3_PDZ2 binding CEP164,1,MNGGVQTWTQPRLCYLVKEGGSYGFSLKTVQGKKGVYMTDITPQGVAMRGGVLADLHLIEVNGENVEDASHEEVVEKVKKSGSRVMFLLVDKETDKRHVEQKIQFKRETAS*,2,,FALSE,FALSE,880,816,670,1154,34,40,66,-1.46475427026976,0.0683535930303349,-1.39412115304868,0.0720208396129755,-1.43995188180024,0.0742499623505013,-1.43395536688048,0.0412319955242841,0.00259146938519306,0.00769340117844633,0.0109720156471401,0.00800624264309246,0.023427246620348,0.00885075548910371,0.0111289575968105,0.00479056714943353,missense,"A50G,D56L",-1.43395536688048,-1.43253404945897
NHERF3_PDZ2 binding CEP164,1,MNGGVQTWTQPRLCYLVKEGGSYGFSLKTVQGKKGVYMTDITPQGVAMRGGVLADEHLIEVNGENVEDASHEEVVEKVKKSGSRVMFLLVDKETDKRHVEQKIQFKRETAS*,2,,FALSE,FALSE,186.333333333333,159,197,203,11,5,3,-1.32753437183269,0.127581603870476,-1.65611859867191,0.183267077373624,-1.87447833835931,0.307399937712583,-1.48050484979197,0.0991157099432979,0.0180359790523526,0.0143596908084933,-0.0181530977617304,0.0203730017287842,-0.0283692432202297,0.0366427348907795,0.00572057459658579,0.0115158254653839,missense,"A50G,D56E",-1.48050484979197,-1.48040822753545
NHERF3_PDZ2 binding CEP164,1,MNGGVQTWTQPRLCYLVKEGGSYGFSLKTVQGKKGVYMTDITPQGVAMRGGVLADDNLIEVNGENVEDASHEEVVEKVKKSGSRVMFLLVDKETDKRHVEQKIQFKRETAS*,2,,FALSE,FALSE,76.3333333333333,58,68,103,3,2,9,-1.41424132395925,0.229601359521956,-1.41191379564958,0.312830509064245,-1.30413409581408,0.18665948070093,-1.35923951036395,0.131432425927203,0.00827685245641804,0.0258423192053002,0.00899408516632161,0.0347760033788783,0.0396170193391586,0.0222502122709272,0.0198098696705196,0.015270564861368,missense,"A50G,H57N",-1.35923951036395,-1.35569194518016
NHERF3_PDZ2 binding CEP164,1,MNGGVQTWTQPRLCYLVKEGGSYGFSLKTVQGKKGVYMTDITPQGVAMRGGVLADDTLIEVNGENVEDASHEEVVEKVKKSGSRVMFLLVDKETDKRHVEQKIQFKRETAS*,2,,FALSE,FALSE,55.3333333333333,39,57,70,1,2,12,-1.47770890120149,0.385718319143639,-1.2637771636604,0.338741796993203,-1.0926819420029,0.167019936176981,-1.17221908924507,0.139639519189343,0.00113338695736429,0.0434137495849129,0.0254617884923209,0.0376564482538488,0.064822571662439,0.0199091362488507,0.0415389631643733,0.0162241115154654,missense,"A50G,H57T",-1.17221908924507,-1.16334933717294
NHERF3_PDZ2 binding CEP164,1,MNGGVQTWTQPRLCYLVKEGGSYGFSLKTVQGKKGVYMTDITPQGVAMRGGVLADDRLIEVNGENVEDASHEEVVEKVKKSGSRVMFLLVDKETDKRHVEQKIQFKRETAS*,2,,FALSE,FALSE,255.666666666667,259,182,326,6431,7158,3343,0.385241638333232,0.0595142687122328,0.452206261207393,0.0690049334084962,0.198183738023273,0.0422419528535571,0.299023017094103,0.030820214782043,0.210814037832337,0.00669850880906677,0.216220182102345,0.00767097750328536,0.218696541985201,0.00503533179349223,0.212476217446446,0.00358086739668913,missense,"A50G,H57R",0.299023017094103,0.349761060345809
NHERF3_PDZ2 binding CEP164,1,MNGGVQTWTQPRLCYLVKEGGSYGFSLKTVQGKKGVYMTDITPQGVAMRGGVLADDSLIEVNGENVEDASHEEVVEKVKKSGSRVMFLLVDKETDKRHVEQKIQFKRETAS*,2,,FALSE,FALSE,203,198,186,225,9,11,34,-1.34160976617951,0.141383010346893,-1.31187643899533,0.146782979982921,-1.10236800844378,0.101125644617563,-1.21405518710399,0.0717538034582175,0.016451751352619,0.0159130803545668,0.0201148018234935,0.0163172237359994,0.0636679716733539,0.0120543947209422,0.0366782079786253,0.00833676394564498,missense,"A50G,H57S",-1.21405518710399,-1.20637599769958
NHERF3_PDZ2 binding CEP164,1,MNGGVQTWTQPRLCYLVKEGGSYGFSLKTVQGKKGVYMTDITPQGVAMRGGVLADDMLIEVNGENVEDASHEEVVEKVKKSGSRVMFLLVDKETDKRHVEQKIQFKRETAS*,2,,FALSE,FALSE,60.3333333333333,73,60,48,367,334,96,-0.144037205716324,0.113654474160384,-0.221940620321079,0.12393072590948,-0.287147003986616,0.0962968290469596,-0.225938311835241,0.0631996220213775,0.151242122121477,0.0127921507367309,0.141278213366554,0.0137768383137139,0.160844071857372,0.0114787895008933,0.151483232141849,0.00734289061837697,missense,"A50G,H57M",-0.225938311835241,-0.190139505085081
NHERF3_PDZ2 binding CEP164,1,MNGGVQTWTQPRLCYLVKEGGSYGFSLKTVQGKKGVYMTDITPQGVAMRGGVLADDILIEVNGENVEDASHEEVVEKVKKSGSRVMFLLVDKETDKRHVEQKIQFKRETAS*,2,,FALSE,FALSE,46,47,44,47,11,45,21,-0.720567904979628,0.233740423257495,-0.57864815137496,0.15101570731097,-0.776913270367384,0.138908946046551,-0.691589418761076,0.093668006934236,0.0863518688884926,0.0263081831988218,0.101624592809188,0.0167877575733237,0.102462877667876,0.0165582456581383,0.0973812448969567,0.0108828804249307,missense,"A50G,H57I",-0.691589418761076,-0.66904201098112
NHERF3_PDZ2 binding CEP164,1,MNGGVQTWTQPRLCYLVKEGGSYGFSLKTVQGKKGVYMTDITPQGVAMRGGVLADDHKIEVNGENVEDASHEEVVEKVKKSGSRVMFLLVDKETDKRHVEQKIQFKRETAS*,2,,FALSE,FALSE,43.3333333333333,45,26,59,0,1,2,,,-1.31771053859803,0.463773051582822,-1.10479552513837,0.389448615658637,-1.19284561048631,0.298240938297285,,,0.0194662504142881,0.0515556275413173,0.0633786064530985,0.0464231140817709,0.0391424569121555,0.0346513241344754,missense,"A50G,L58K",-1.19284561048631,-1.18456284351584
NHERF3_PDZ2 binding CEP164,1,MNGGVQTWTQPRLCYLVKEGGSYGFSLKTVQGKKGVYMTDITPQGVAMRGGVLADDHNIEVNGENVEDASHEEVVEKVKKSGSRVMFLLVDKETDKRHVEQKIQFKRETAS*,2,,FALSE,FALSE,75.3333333333333,55,53,118,1,1,7,-1.54318833254417,0.376180417855228,-1.59846240525928,0.413892188038915,-1.35163432596779,0.210603817831801,-1.43046327807189,0.167954752110581,-0.00623651873336106,0.0423402302897443,-0.0117437101897556,0.0460105894811451,0.0339548895621496,0.0251044288467363,0.0115346882852392,0.0195139359087853,missense,"A50G,L58N",-1.43046327807189,-1.42894258353873
NHERF3_PDZ2 binding CEP164,1,MNGGVQTWTQPRLCYLVKEGGSYGFSLKTVQGKKGVYMTDITPQGVAMRGGVLADDHTIEVNGENVEDASHEEVVEKVKKSGSRVMFLLVDKETDKRHVEQKIQFKRETAS*,2,,FALSE,FALSE,88.3333333333333,91,81,93,3,22,5,-1.38308497784543,0.23456041374094,-0.814368523685727,0.177075555552579,-1.21267388915585,0.248391973498664,-1.06774195896894,0.122835310766559,0.0117835923259933,0.026400475578373,0.0754205870411122,0.0196847172503517,0.0505192730304621,0.0296088584195458,0.0536777088594041,0.014271703250505,missense,"A50G,L58T",-1.06774195896894,-1.05589901921196
NHERF3_PDZ2 binding CEP164,1,MNGGVQTWTQPRLCYLVKEGGSYGFSLKTVQGKKGVYMTDITPQGVAMRGGVLADDHRIEVNGENVEDASHEEVVEKVKKSGSRVMFLLVDKETDKRHVEQKIQFKRETAS*,2,,FALSE,FALSE,83,106,67,76,9,3,3,-1.23154067720829,0.15783966274393,-1.33714638510371,0.271258443232239,-1.31973437457724,0.316944022882909,-1.2678632810017,0.125309348314805,0.0288403562709572,0.0177653257645258,0.0173056521217018,0.0301546181240791,0.0377574324986596,0.0377804104065054,0.0304264783758651,0.014559150968094,missense,"A50G,L58R",-1.2678632810017,-1.26171535075132
NHERF3_PDZ2 binding CEP164,1,MNGGVQTWTQPRLCYLVKEGGSYGFSLKTVQGKKGVYMTDITPQGVAMRGGVLADDHMIEVNGENVEDASHEEVVEKVKKSGSRVMFLLVDKETDKRHVEQKIQFKRETAS*,2,,FALSE,FALSE,45.3333333333333,30,42,64,0,6,5,,,-1.15789645371238,0.211658401567236,-1.33766170946392,0.24421284179041,-1.23500691155617,0.159945586119166,,,0.0372320852511775,0.0235291414193829,0.0356204555544253,0.0291106969156798,0.0342439177724793,0.0185833855678434,missense,"A50G,L58M",-1.23500691155617,-1.22792396181639
NHERF3_PDZ2 binding CEP164,1,MNGGVQTWTQPRLCYLVKEGGSYGFSLKTVQGKKGVYMTDITPQGVAMRGGVLADDHIIEVNGENVEDASHEEVVEKVKKSGSRVMFLLVDKETDKRHVEQKIQFKRETAS*,2,,FALSE,FALSE,33.6666666666667,33,37,31,160,151,182,-0.0818929597154293,0.167374867341789,-0.166616555677072,0.155683735389047,0.0464705661838831,0.112012425513917,-0.0388993077592955,0.0798962135684062,0.158236642734384,0.0188385415391134,0.147428348354181,0.0173066818965986,0.200612005024924,0.013352122460146,0.173214484709076,0.00928279534420079,missense,"A50G,L58I",-0.0388993077592955,0.00222221470899756
NHERF3_PDZ2 binding CEP164,1,MNGGVQTWTQPRLCYLVKEGGSYGFSLKTVQGKKGVYMTDITPQGVAMRGGVLADDHHIEVNGENVEDASHEEVVEKVKKSGSRVMFLLVDKETDKRHVEQKIQFKRETAS*,2,,FALSE,FALSE,39.3333333333333,39,25,54,3,4,5,-1.29779900910818,0.245836845096733,-1.12474323698765,0.265123666024482,-1.29478453495254,0.251734439560766,-1.24389160221693,0.146562921908588,0.0213827829946809,0.0276696716284304,0.0409175837669357,0.0294726416968318,0.0407315071381605,0.0300072875757337,0.0332116440085945,0.0170285117199033,missense,"A50G,L58H",-1.24389160221693,-1.23706149109156
NHERF3_PDZ2 binding CEP164,1,MNGGVQTWTQPRLCYLVKEGGSYGFSLKTVQGKKGVYMTDITPQGVAMRGGVLADDHLKEVNGENVEDASHEEVVEKVKKSGSRVMFLLVDKETDKRHVEQKIQFKRETAS*,2,,FALSE,FALSE,113,105,98,136,1,1,14,-1.72634069786006,0.357793246992838,-1.69525675549938,0.404463282007596,-1.26040912054108,0.154168635819158,-1.37287397168639,0.133633272298256,-0.0268508648223976,0.0402706992569247,-0.0225039159672387,0.0449624191189094,0.0448291306003283,0.0183772335571404,0.0182257406056763,0.015526271678175,missense,"A50G,I59K",-1.37287397168639,-1.36971441306812
NHERF3_PDZ2 binding CEP164,1,MNGGVQTWTQPRLCYLVKEGGSYGFSLKTVQGKKGVYMTDITPQGVAMRGGVLADDHLNEVNGENVEDASHEEVVEKVKKSGSRVMFLLVDKETDKRHVEQKIQFKRETAS*,2,,FALSE,FALSE,152,136,142,178,5,24,11,-1.49693414055118,0.173863323683815,-1.09119907404854,0.116637838292993,-1.40474484447757,0.170104975207498,-1.26306473430305,0.0841714747747436,-0.00103047118836841,0.0195688366919357,0.0446465420683543,0.0129661198030694,0.0276240013253232,0.0202768795482284,0.0309840007535069,0.00977951944474221,missense,"A50G,I59N",-1.26306473430305,-1.2567802480436
NHERF3_PDZ2 binding CEP164,1,MNGGVQTWTQPRLCYLVKEGGSYGFSLKTVQGKKGVYMTDITPQGVAMRGGVLADDHLTEVNGENVEDASHEEVVEKVKKSGSRVMFLLVDKETDKRHVEQKIQFKRETAS*,2,,FALSE,FALSE,191,193,170,210,7,13,19,-1.43107027373569,0.150141718820301,-1.21366255938166,0.147288234858222,-1.27707167638767,0.129843087162364,-1.30316849924602,0.0817119600739526,0.00638270386375239,0.0168988991696959,0.0310328104905966,0.0163733907169733,0.0428429180427314,0.0154775757460934,0.0263245178334705,0.00949375907395882,missense,"A50G,I59T",-1.30316849924602,-1.29802527729704
NHERF3_PDZ2 binding CEP164,1,MNGGVQTWTQPRLCYLVKEGGSYGFSLKTVQGKKGVYMTDITPQGVAMRGGVLADDHLREVNGENVEDASHEEVVEKVKKSGSRVMFLLVDKETDKRHVEQKIQFKRETAS*,2,,FALSE,FALSE,465,479,452,464,25,30,24,-1.33767124872321,0.0899906306347813,-1.31023427366516,0.0862145346774683,-1.45403315179762,0.114943751599254,-1.35300200024778,0.0547415778429086,0.0168950432630557,0.0101287144256996,0.0202973541814514,0.00958409382198819,0.0217487288975435,0.0137015428452726,0.020534578981258,0.00636018706317391,missense,"A50G,I59R",-1.35300200024778,-1.34927692934372
NHERF3_PDZ2 binding CEP164,1,MNGGVQTWTQPRLCYLVKEGGSYGFSLKTVQGKKGVYMTDITPQGVAMRGGVLADDHLSEVNGENVEDASHEEVVEKVKKSGSRVMFLLVDKETDKRHVEQKIQFKRETAS*,2,,FALSE,FALSE,456.666666666667,411,379,580,15,24,17,-1.49054208826069,0.101827412843643,-1.37710111116346,0.0939533649500735,-1.61332630149545,0.133828712624041,-1.46796488456928,0.0613643527353346,-0.000311026599661424,0.0114609796389453,0.0128640594758563,0.010444385832872,0.00276064224492911,0.0159526708884441,0.00717753889547476,0.00712965862122798,missense,"A50G,I59S",-1.46796488456928,-1.46751140268166
NHERF3_PDZ2 binding CEP164,1,MNGGVQTWTQPRLCYLVKEGGSYGFSLKTVQGKKGVYMTDITPQGVAMRGGVLADDHLIKVNGENVEDASHEEVVEKVKKSGSRVMFLLVDKETDKRHVEQKIQFKRETAS*,2,,FALSE,FALSE,26,26,24,28,11,9,8,-0.797556295371345,0.211122483958231,-0.872782513618439,0.227559991365339,-0.930576854348069,0.212471539461166,-0.86640509987826,0.12510005193229,0.0776865954608989,0.0237624665342748,0.0689269585348959,0.0252968518073579,0.084145847378052,0.0253270652890982,0.0770701673340822,0.0145348337270335,missense,"A50G,E60K",-0.86640509987826,-0.848832559122728
NHERF3_PDZ2 binding CEP164,1,MNGGVQTWTQPRLCYLVKEGGSYGFSLKTVQGKKGVYMTDITPQGVAMRGGVLADDHLINVNGENVEDASHEEVVEKVKKSGSRVMFLLVDKETDKRHVEQKIQFKRETAS*,2,,FALSE,FALSE,12,15,11,10,2,0,0,-1.13639294945968,0.338826420747796,,,,,-1.13639294945968,0.338826420747796,0.0395495173894195,0.038135926278418,,,,,0.0457014473266017,0.0393667757273244,missense,"A50G,E60N",-1.13639294945968,-1.12650366481306
NHERF3_PDZ2 binding CEP164,1,MNGGVQTWTQPRLCYLVKEGGSYGFSLKTVQGKKGVYMTDITPQGVAMRGGVLADDHLISVNGENVEDASHEEVVEKVKKSGSRVMFLLVDKETDKRHVEQKIQFKRETAS*,2,,FALSE,FALSE,97.6666666666667,80,98,115,17,17,65,-1.00195426928008,0.134568936938931,-1.08140302597285,0.151559789117751,-0.675444757365333,0.0859005050218247,-0.827843200833712,0.0653332846523434,0.0546809926296971,0.0151461360278279,0.0457355260104861,0.0168482407749385,0.114558143038984,0.0102395252774638,0.0815505075270225,0.00759079164712682,missense,"A50G,E60S",-0.827843200833712,-0.80917327385556
NHERF3_PDZ2 binding CEP164,1,MNGGVQTWTQPRLCYLVKEGGSYGFSLKTVQGKKGVYMTDITPQGVAMRGGVLADDHLILVNGENVEDASHEEVVEKVKKSGSRVMFLLVDKETDKRHVEQKIQFKRETAS*,2,,FALSE,FALSE,85,88,92,75,2,6,15,-1.39329123194471,0.284413560949918,-1.276245573742,0.206188466541412,-0.788027667246776,0.166240553424132,-1.05119564083845,0.11779475665775,0.0106348479245091,0.0320115962888321,0.0240757297206754,0.0229210725979968,0.101138017613079,0.0198162321454745,0.0556001539671915,0.0136860630790421,missense,"A50G,E60L",-1.05119564083845,-1.03888182952168
NHERF3_PDZ2 binding CEP164,1,MNGGVQTWTQPRLCYLVKEGGSYGFSLKTVQGKKGVYMTDITPQGVAMRGGVLADDHLIEVNGENVEDASHEEVVEKVKKSGSRVMFLLVDKETDKRHVEQKIQFKRETAS*,1,,FALSE,FALSE,129237.333333333,133878,124027,129807,466588,528917,428394,-0.18461503618211,0.0212802946607038,-0.158770012698459,0.00823001337075814,-0.142800797422479,0.0606302378277536,-0.161827736008518,0.00761517426634394,0.146674966030857,0.00239516076276614,0.148300614316836,0.000914894693761857,0.178050450684178,0.00722725498130882,0.158931962541179,0.000884774147205001,missense,A50G,-0.161827736008518,-0.124204484291184
NHERF3_PDZ2 binding CEP164,1,MNGGVQTWTQPRLCYLVKEGGSYGFSLKTVQGKKGVYMTDITPQGVAMRGGVLADDHLIDVNGENVEDASHEEVVEKVKKSGSRVMFLLVDKETDKRHVEQKIQFKRETAS*,2,,FALSE,FALSE,17,24,16,11,6,2,2,-0.951933495831536,0.236259567255249,-1.19776804751654,0.35420370669019,-1.07667102632964,0.390567853224258,-1.03753969219767,0.175570094595941,0.0603109801743903,0.0265917203845319,0.03279973405563,0.0393752813225119,0.0667311073073698,0.0465565296110714,0.057186779550578,0.0203987296006299,missense,"A50G,E60D",-1.03753969219767,-1.0248372628339
NHERF3_PDZ2 binding CEP164,1,MNGGVQTWTQPRLCYLVKEGGSYGFSLKTVQGKKGVYMTDITPQGVAMRGGVLADDHLIGVNGENVEDASHEEVVEKVKKSGSRVMFLLVDKETDKRHVEQKIQFKRETAS*,2,,FALSE,FALSE,75.6666666666667,79,55,93,50,53,66,-0.791171489116071,0.138787391863079,-0.66305402662567,0.176542895892999,-0.586446814434811,0.0964291863019746,-0.654767368877739,0.072254660984667,0.0784052244866866,0.0156209357368975,0.0922415597677624,0.019625503799027,0.125166889588818,0.0114945667708644,0.10165943954417,0.00839495641443641,missense,"A50G,E60G",-0.654767368877739,-0.631172087128093
NHERF3_PDZ2 binding CEP164,1,MNGGVQTWTQPRLCYLVKEGGSYGFSLKTVQGKKGVYMTDITPQGVAMRGGVLADDHLIVVNGENVEDASHEEVVEKVKKSGSRVMFLLVDKETDKRHVEQKIQFKRETAS*,2,,FALSE,FALSE,71.6666666666667,68,74,73,4,4,7,-1.25764160350785,0.225799625034613,-1.14750943512776,0.260289995296598,-1.01415737374248,0.218769774931219,-1.13617887509748,0.134513175131997,0.0259026190102048,0.0254144226268119,0.0383867648074521,0.0289353036025772,0.0741828693859526,0.0260778285271332,0.0457263197004481,0.0156285037810944,missense,"A50G,E60V",-1.13617887509748,-1.12628349836874
NHERF3_PDZ2 binding CEP164,1,MNGGVQTWTQPRLCYLVKEGGSYGFSLKTVQGKKGVYMTDITPQGVAMRGGVLADDHLI*VNGENVEDASHEEVVEKVKKSGSRVMFLLVDKETDKRHVEQKIQFKRETAS*,2,,FALSE,TRUE,113,99,110,130,17,12,13,-1.07108600718222,0.132128376098951,-1.22438004323052,0.148263726656002,-1.2518399185944,0.159416241682866,-1.17019913149779,0.0838823369827612,0.0469000089203499,0.0148714436113804,0.0298413945521195,0.0164818318858259,0.0458505979353384,0.0190027594824415,0.0417736533146876,0.00974592577578881,stop,"A50G,E60*",-1.17019913149779,-1.16127189590288
NHERF3_PDZ2 binding CEP164,1,MNGGVQTWTQPRLCYLVKEGGSYGFSLKTVQGKKGVYMTDITPQGVAMRGGVLADDHLIWVNGENVEDASHEEVVEKVKKSGSRVMFLLVDKETDKRHVEQKIQFKRETAS*,2,,FALSE,FALSE,46.3333333333333,28,35,76,0,0,10,,,,,-1.15626211873513,0.181408022661106,-1.15626211873513,0.181408022661106,,,,,0.0572436776078596,0.0216242271579332,0.0433929345222329,0.0210770132018507,missense,"A50G,E60W",-1.15626211873513,-1.14693826663094
NHERF3_PDZ2 binding CEP164,1,MNGGVQTWTQPRLCYLVKEGGSYGFSLKTVQGKKGVYMTDITPQGVAMRGGVLADDHLMEVNGENVEDASHEEVVEKVKKSGSRVMFLLVDKETDKRHVEQKIQFKRETAS*,2,,FALSE,FALSE,167.666666666667,183,149,171,114,99,112,-0.747000993248438,0.0866928220144525,-0.719546077542961,0.0866595691530376,-0.664265761734134,0.0825519012350873,-0.708748841434278,0.0492095968559568,0.0833767458053946,0.00975753620958642,0.0859615848399462,0.00963356636375661,0.115890703404179,0.00984036449127523,0.0953875658252496,0.0057174501291399,missense,"A50G,I59M",-0.708748841434278,-0.686689752811216
NHERF3_PDZ2 binding CEP164,1,MNGGVQTWTQPRLCYLVKEGGSYGFSLKTVQGKKGVYMTDITPQGVAMRGGVLADDHLQEVNGENVEDASHEEVVEKVKKSGSRVMFLLVDKETDKRHVEQKIQFKRETAS*,2,,FALSE,FALSE,124,135,93,144,2,2,12,-1.60472890151296,0.261633732978752,-1.71454976916339,0.285177768764383,-1.32536594707007,0.164421220440266,-1.46413447216718,0.125102799839524,-0.013163093692143,0.029447658570439,-0.0246486361557373,0.0317019688386417,0.0370861369238827,0.0195993637339129,0.00762257793830956,0.0145351529944848,missense,"A50G,I59Q",-1.46413447216718,-1.46357198522791
NHERF3_PDZ2 binding CEP164,1,MNGGVQTWTQPRLCYLVKEGGSYGFSLKTVQGKKGVYMTDITPQGVAMRGGVLADDHLHEVNGENVEDASHEEVVEKVKKSGSRVMFLLVDKETDKRHVEQKIQFKRETAS*,2,,FALSE,FALSE,162,115,148,223,5,4,15,-1.46113376917792,0.175238802841315,-1.42074473743652,0.220476611971212,-1.39338583661324,0.151199291503214,-1.42196787519113,0.101598402864829,0.00299896760338034,0.0197236509818962,0.00801238788129738,0.0245094234120876,0.0289780195365565,0.0180232813170124,0.0125217323864099,0.011804278813343,missense,"A50G,I59H",-1.42196787519113,-1.42020542031141
NHERF3_PDZ2 binding CEP164,1,MNGGVQTWTQPRLCYLVKEGGSYGFSLKTVQGKKGVYMTDITPQGVAMRGGVLADDHLPEVNGENVEDASHEEVVEKVKKSGSRVMFLLVDKETDKRHVEQKIQFKRETAS*,2,,FALSE,FALSE,241.333333333333,226,230,268,12,22,10,-1.32922374325675,0.123838242698998,-1.27591689432372,0.101765311826934,-1.52130452479964,0.17322379941435,-1.33565124151933,0.071594366442566,0.0178458352496855,0.0139383643211612,0.0241122675781718,0.0113128058977753,0.0137298362946556,0.020648650113418,0.0225504885613147,0.00831823964867919,missense,"A50G,I59P",-1.33565124151933,-1.3314324064581
NHERF3_PDZ2 binding CEP164,1,MNGGVQTWTQPRLCYLVKEGGSYGFSLKTVQGKKGVYMTDITPQGVAMRGGVLADDHLLEVNGENVEDASHEEVVEKVKKSGSRVMFLLVDKETDKRHVEQKIQFKRETAS*,2,,FALSE,FALSE,466.666666666667,430,410,560,1202,2066,1399,-0.25792571165621,0.0479942717950295,-0.125525975403915,0.0468424298001599,-0.232591531228314,0.0406875821281957,-0.207291725481961,0.0258722880252264,0.138423630408531,0.00540189872714792,0.151996208959254,0.00520726863207158,0.167347201753881,0.00485004745402479,0.153649698326598,0.00300598919645629,missense,"A50G,I59L",-0.207291725481961,-0.170962278191008
NHERF3_PDZ2 binding CEP164,1,MNGGVQTWTQPRLCYLVKEGGSYGFSLKTVQGKKGVYMTDITPQGVAMRGGVLADDHLEEVNGENVEDASHEEVVEKVKKSGSRVMFLLVDKETDKRHVEQKIQFKRETAS*,2,,FALSE,FALSE,163,174,142,173,13,8,3,-1.30580328321806,0.118665919117093,-1.35161424711206,0.166987439579149,-1.82437714923067,0.307562670505839,-1.36646780317455,0.0922735855150049,0.0204818780218839,0.0133562038439106,0.0156973229993521,0.0185632653937923,-0.0223970735294537,0.0366621329903552,0.0189700456056238,0.0107208686338812,missense,"A50G,I59E",-1.36646780317455,-1.36312593919169
NHERF3_PDZ2 binding CEP164,1,MNGGVQTWTQPRLCYLVKEGGSYGFSLKTVQGKKGVYMTDITPQGVAMRGGVLADDHLDEVNGENVEDASHEEVVEKVKKSGSRVMFLLVDKETDKRHVEQKIQFKRETAS*,2,,FALSE,FALSE,197.666666666667,213,170,210,7,9,15,-1.45195254588191,0.154291562593789,-1.45069442874941,0.145306529419977,-1.37354022844396,0.14942247964956,-1.42533024070916,0.0863362633681262,0.00403234172452938,0.0173659764887061,0.00468301131438617,0.0161530931660008,0.0313436587891362,0.0178114815157869,0.0121310736858008,0.0100310368643834,missense,"A50G,I59D",-1.42533024070916,-1.42366347130361
NHERF3_PDZ2 binding CEP164,1,MNGGVQTWTQPRLCYLVKEGGSYGFSLKTVQGKKGVYMTDITPQGVAMRGGVLADDHLAEVNGENVEDASHEEVVEKVKKSGSRVMFLLVDKETDKRHVEQKIQFKRETAS*,2,,FALSE,FALSE,278,266,262,306,7,16,20,-1.5478027261932,0.143620533723268,-1.3549906818543,0.119033163348898,-1.3308991671845,0.127717503771226,-1.39862865573026,0.0744605392847933,-0.00675588252922579,0.0161649202976838,0.0153219794743361,0.0132323976430627,0.0364265651645194,0.0152242016261462,0.0152334153069422,0.00865124786930935,missense,"A50G,I59A",-1.39862865573026,-1.39620201836685
NHERF3_PDZ2 binding CEP164,1,MNGGVQTWTQPRLCYLVKEGGSYGFSLKTVQGKKGVYMTDITPQGVAMRGGVLADDHLGEVNGENVEDASHEEVVEKVKKSGSRVMFLLVDKETDKRHVEQKIQFKRETAS*,2,,FALSE,FALSE,433,411,381,507,18,14,18,-1.40601624092122,0.0956491963700017,-1.48906709469471,0.115497246794289,-1.5866871906156,0.134039989051449,-1.47387736827839,0.0645594771175593,0.00920261013399287,0.0107656029104987,0.000417289391795639,0.0128393252204965,0.00593608165770185,0.0159778554938015,0.00649059299658603,0.00750088629791961,missense,"A50G,I59G",-1.47387736827839,-1.47359214257951
NHERF3_PDZ2 binding CEP164,1,MNGGVQTWTQPRLCYLVKEGGSYGFSLKTVQGKKGVYMTDITPQGVAMRGGVLADDHLVEVNGENVEDASHEEVVEKVKKSGSRVMFLLVDKETDKRHVEQKIQFKRETAS*,2,,FALSE,FALSE,434,382,371,549,357,258,705,-0.634208369595039,0.0554157152826649,-0.719298133537198,0.0561008216190903,-0.45378675741091,0.0499782628681661,-0.590905802638171,0.0309534077112598,0.096071892691821,0.00623720437155213,0.0859891476937355,0.00623648367296128,0.140980254211773,0.00595751661567411,0.109079238597031,0.00359634250681003,missense,"A50G,I59V",-0.590905802638171,-0.565493162182584
NHERF3_PDZ2 binding CEP164,1,MNGGVQTWTQPRLCYLVKEGGSYGFSLKTVQGKKGVYMTDITPQGVAMRGGVLADDHL*EVNGENVEDASHEEVVEKVKKSGSRVMFLLVDKETDKRHVEQKIQFKRETAS*,2,,FALSE,TRUE,121.333333333333,79,144,141,0,4,4,,,-1.64269607249613,0.204687195549783,-1.6728798650004,0.268091142739569,-1.65381155991543,0.162689610082393,,,-0.0166609740649778,0.0227541828491879,-0.00433827083732924,0.0319570418363493,-0.0144151821558347,0.0189022018387599,stop,"A50G,I59*",-1.65381155991543,-1.65864686271159
NHERF3_PDZ2 binding CEP164,1,MNGGVQTWTQPRLCYLVKEGGSYGFSLKTVQGKKGVYMTDITPQGVAMRGGVLADDHLYEVNGENVEDASHEEVVEKVKKSGSRVMFLLVDKETDKRHVEQKIQFKRETAS*,2,,FALSE,FALSE,177,182,178,171,6,21,15,-1.52721855449301,0.157199039908578,-1.20969900988255,0.110842949139985,-1.30070339567524,0.149949757233903,-1.311280376788,0.0775371902303544,-0.00443907248611211,0.0176932217498291,0.0314734210026135,0.0123219272485514,0.040025966187401,0.0178743341398984,0.0253820338819013,0.00900871063002871,missense,"A50G,I59Y",-1.311280376788,-1.30636800090404
NHERF3_PDZ2 binding CEP164,1,MNGGVQTWTQPRLCYLVKEGGSYGFSLKTVQGKKGVYMTDITPQGVAMRGGVLADDHLWEVNGENVEDASHEEVVEKVKKSGSRVMFLLVDKETDKRHVEQKIQFKRETAS*,2,,FALSE,FALSE,152,135,137,184,5,8,14,-1.50104591016465,0.173104968833344,-1.38349827663802,0.161513596315699,-1.35757217861079,0.154290118997522,-1.40841809658405,0.0937767405435202,-0.00149326314687961,0.0194834815870811,0.0121529144893137,0.0179547621106739,0.03324708473357,0.0183917146137457,0.0140960225329768,0.010895513712504,missense,"A50G,I59W",-1.40841809658405,-1.4062700450213
NHERF3_PDZ2 binding CEP164,1,MNGGVQTWTQPRLCYLVKEGGSYGFSLKTVQGKKGVYMTDITPQGVAMRGGVLADDHLCEVNGENVEDASHEEVVEKVKKSGSRVMFLLVDKETDKRHVEQKIQFKRETAS*,2,,FALSE,FALSE,237,181,207,323,5,33,42,-1.59439155050214,0.16659751372151,-1.12305287902286,0.0948276116913888,-1.18198655629741,0.102915607614505,-1.21635474591335,0.0643288788728885,-0.0119995939414665,0.0187510480659368,0.0411054934899066,0.0105415720303465,0.0541772692252707,0.0122677621667827,0.0364110321907389,0.00747409408566818,missense,"A50G,I59C",-1.21635474591335,-1.20874099685856
NHERF3_PDZ2 binding CEP164,1,MNGGVQTWTQPRLCYLVKEGGSYGFSLKTVQGKKGVYMTDITPQGVAMRGGVLADDHLFEVNGENVEDASHEEVVEKVKKSGSRVMFLLVDKETDKRHVEQKIQFKRETAS*,2,,FALSE,FALSE,229.333333333333,193,206,289,14,7,15,-1.31475318281952,0.113798593005789,-1.58256139960144,0.157308578153771,-1.48122953370169,0.148495450453918,-1.42747852138089,0.0783309520872227,0.0194745400738951,0.0128083717434975,-0.00997606473810636,0.0174873085805023,0.0185068615780034,0.0177009776383148,0.0118814742501461,0.00910093438557668,missense,"A50G,I59F",-1.42747852138089,-1.42587288728428
NHERF3_PDZ2 binding CEP164,1,MNGGVQTWTQPRLCYLVKEGGSYGFSLKTVQGKKGVYMTDITPQGVAMRGGVLADDHDIEVNGENVEDASHEEVVEKVKKSGSRVMFLLVDKETDKRHVEQKIQFKRETAS*,2,,FALSE,FALSE,22.3333333333333,19,18,30,1,0,1,-1.40915676282026,0.397920032059366,,,-1.62501065351606,0.529741688119646,-1.4870177672528,0.318158999009864,0.00884913500843024,0.0447870888398553,,,0.00136784230928935,0.0631463505907133,0.00496386689815562,0.0369655174233718,missense,"A50G,L58D",-1.4870177672528,-1.48710648819948
NHERF3_PDZ2 binding CEP164,1,MNGGVQTWTQPRLCYLVKEGGSYGFSLKTVQGKKGVYMTDITPQGVAMRGGVLADDHAIEVNGENVEDASHEEVVEKVKKSGSRVMFLLVDKETDKRHVEQKIQFKRETAS*,2,,FALSE,FALSE,140.333333333333,127,147,147,0,1,6,,,-1.58876269755851,0.415004096561588,-1.39634271644563,0.22065364426618,-1.4387503812595,0.194827150724498,,,-0.0106654359869449,0.0461341955023645,0.0286255530897236,0.0263023898107936,0.0105718456241034,0.0226361236270706,missense,"A50G,L58A",-1.4387503812595,-1.43746551932507
NHERF3_PDZ2 binding CEP164,1,MNGGVQTWTQPRLCYLVKEGGSYGFSLKTVQGKKGVYMTDITPQGVAMRGGVLADDHGIEVNGENVEDASHEEVVEKVKKSGSRVMFLLVDKETDKRHVEQKIQFKRETAS*,2,,FALSE,FALSE,153,157,127,175,8,5,10,-1.21020964790096,0.169337333803319,-1.53154831271288,0.189822437815909,-1.40535131278692,0.174370756849519,-1.3707709426376,0.102320730592382,0.0312412273698275,0.0190594230044242,-0.00430516234655165,0.02110173255997,0.0275517089961682,0.020785369910893,0.0184700824510642,0.0118882029465008,missense,"A50G,L58G",-1.3707709426376,-1.36755153647133
NHERF3_PDZ2 binding CEP164,1,MNGGVQTWTQPRLCYLVKEGGSYGFSLKTVQGKKGVYMTDITPQGVAMRGGVLADDHVIEVNGENVEDASHEEVVEKVKKSGSRVMFLLVDKETDKRHVEQKIQFKRETAS*,2,,FALSE,FALSE,108.666666666667,87,118,121,2063,2897,1000,0.354786469443584,0.10198139062311,0.350035381550575,0.0857877367789045,0.16139234837954,0.0611365454366274,0.249922807600345,0.044740336168437,0.207386217554895,0.0114783102982054,0.204862290997681,0.00953664856095228,0.214310929069953,0.00728760793916301,0.206771476561602,0.0051981860683142,missense,"A50G,L58V",0.249922807600345,0.299263567659022
NHERF3_PDZ2 binding CEP164,1,MNGGVQTWTQPRLCYLVKEGGSYGFSLKTVQGKKGVYMTDITPQGVAMRGGVLADDH*IEVNGENVEDASHEEVVEKVKKSGSRVMFLLVDKETDKRHVEQKIQFKRETAS*,2,,FALSE,TRUE,63.3333333333333,56,55,79,1,1,2,-1.33979064100193,0.413012550122604,-1.6169568384662,0.411862845622939,-1.69432110794307,0.374221658811043,-1.56021003216763,0.230032532940285,0.0166564993280292,0.0464857968536668,-0.0137996556716023,0.0457849963351121,-0.00689411319280708,0.0446080280179559,-0.0035400256599209,0.0267264846533,stop,"A50G,L58*",-1.56021003216763,-1.56238164283473
NHERF3_PDZ2 binding CEP164,1,MNGGVQTWTQPRLCYLVKEGGSYGFSLKTVQGKKGVYMTDITPQGVAMRGGVLADDHYIEVNGENVEDASHEEVVEKVKKSGSRVMFLLVDKETDKRHVEQKIQFKRETAS*,2,,FALSE,FALSE,48,50,52,42,2,6,2,-1.26182248061512,0.307542456710476,-1.2192341974794,0.202841140499515,-1.30071548727705,0.383803472586615,-1.24331675265262,0.15492058243763,0.02543204879673,0.0346148226301523,0.0304134357822528,0.0225489649602495,0.0400245248424131,0.0457502008647162,0.0332784332921023,0.0179995521332387,missense,"A50G,L58Y",-1.24331675265262,-1.23647028258208
NHERF3_PDZ2 binding CEP164,1,MNGGVQTWTQPRLCYLVKEGGSYGFSLKTVQGKKGVYMTDITPQGVAMRGGVLADDHSIEVNGENVEDASHEEVVEKVKKSGSRVMFLLVDKETDKRHVEQKIQFKRETAS*,2,,FALSE,FALSE,128.333333333333,124,96,165,0,7,2,,,-1.25209453173709,0.18755163295081,-1.83638335755797,0.373358521520844,-1.36982644281261,0.167594350436333,,,0.0267604957330395,0.020849297086532,-0.0238282394303126,0.0445051401932723,0.018579819798887,0.0194720623977097,missense,"A50G,L58S",-1.36982644281261,-1.36658015827363
NHERF3_PDZ2 binding CEP164,1,MNGGVQTWTQPRLCYLVKEGGSYGFSLKTVQGKKGVYMTDITPQGVAMRGGVLADDHWIEVNGENVEDASHEEVVEKVKKSGSRVMFLLVDKETDKRHVEQKIQFKRETAS*,2,,FALSE,FALSE,67.3333333333333,63,58,81,3,3,4,-1.40500936624381,0.238994075677845,-1.34887771539554,0.263428911391043,-1.48543318809723,0.271008983743162,-1.41129342090596,0.148195582747068,0.0093159368880997,0.0268994974799002,0.0160015312957389,0.029284243215382,0.0180057769169772,0.0323048547706773,0.0137619510415213,0.0172182035182152,missense,"A50G,L58W",-1.41129342090596,-1.40922719470385
NHERF3_PDZ2 binding CEP164,1,MNGGVQTWTQPRLCYLVKEGGSYGFSLKTVQGKKGVYMTDITPQGVAMRGGVLADDHCIEVNGENVEDASHEEVVEKVKKSGSRVMFLLVDKETDKRHVEQKIQFKRETAS*,2,,FALSE,FALSE,78,52,98,84,2,6,26,-1.50072749513887,0.270312058303686,-1.4085652492588,0.181018635691168,-0.825119845922688,0.135822199706191,-1.100004727027,0.100804111090465,-0.00145742458410714,0.0304244300219727,0.00936632846493216,0.0201230522728306,0.0967165499971233,0.0161902988437487,0.0499292374394918,0.0117119934889743,missense,"A50G,L58C",-1.100004727027,-1.0890799141789
NHERF3_PDZ2 binding CEP164,1,MNGGVQTWTQPRLCYLVKEGGSYGFSLKTVQGKKGVYMTDITPQGVAMRGGVLADDHFIEVNGENVEDASHEEVVEKVKKSGSRVMFLLVDKETDKRHVEQKIQFKRETAS*,2,,FALSE,FALSE,32,18,36,42,4,5,7,-0.986495848860215,0.277895865188277,-1.16660087071903,0.229428822399369,-1.10479552513837,0.220416917172087,-1.09798619227658,0.137973840468639,0.0564208840472897,0.0312780101519467,0.0362644531741792,0.0255046016030807,0.0633786064530985,0.026274171431132,0.0501637622579584,0.0160305835122861,missense,"A50G,L58F",-1.09798619227658,-1.08700393640104
NHERF3_PDZ2 binding CEP164,1,MNGGVQTWTQPRLCYLVKEGGSYGFSLKTVQGKKGVYMTDITPQGVAMRGGVLADDQLIEVNGENVEDASHEEVVEKVKKSGSRVMFLLVDKETDKRHVEQKIQFKRETAS*,2,,FALSE,FALSE,39.6666666666667,42,27,50,233,131,107,-0.0423657209220806,0.148772910670231,-0.115441067109359,0.181555884977009,-0.279735375834793,0.110326109925868,-0.180107683297802,0.0796377081173665,0.162685551592453,0.0167448357215588,0.153117304232142,0.0201827759328904,0.161727553901959,0.0131511100087614,0.15680809456283,0.00925276071439562,missense,"A50G,H57Q",-0.180107683297802,-0.143004638385696
NHERF3_PDZ2 binding CEP164,1,MNGGVQTWTQPRLCYLVKEGGSYGFSLKTVQGKKGVYMTDITPQGVAMRGGVLADDPLIEVNGENVEDASHEEVVEKVKKSGSRVMFLLVDKETDKRHVEQKIQFKRETAS*,2,,FALSE,FALSE,44.6666666666667,48,55,31,1,4,4,-1.52294300631781,0.378930030732146,-1.35106483404915,0.229413632114259,-1.13678755929538,0.277191287890867,-1.31022878007542,0.160170008174458,-0.0039578467610073,0.0426497074365882,0.0157583988534599,0.0255029129653328,0.0595650870524272,0.0330417987453061,0.0255042143536838,0.0186094601953753,missense,"A50G,H57P",-1.31022878007542,-1.30528647807857
NHERF3_PDZ2 binding CEP164,1,MNGGVQTWTQPRLCYLVKEGGSYGFSLKTVQGKKGVYMTDITPQGVAMRGGVLADDLLIEVNGENVEDASHEEVVEKVKKSGSRVMFLLVDKETDKRHVEQKIQFKRETAS*,2,,FALSE,FALSE,168,201,138,165,808,1054,724,-0.145242374595541,0.068436961370291,0.00446524449350229,0.0799112444197275,-0.035315872669452,0.0524640674874618,-0.0588234074432563,0.0369253563590949,0.15110647676233,0.00770278453426463,0.166446765958631,0.00888338453389178,0.190862885298798,0.00625382988214033,0.170899589778225,0.00429019737962532,missense,"A50G,H57L",-0.0588234074432563,-0.0182688807151373
NHERF3_PDZ2 binding CEP164,1,MNGGVQTWTQPRLCYLVKEGGSYGFSLKTVQGKKGVYMTDITPQGVAMRGGVLADDDLIEVNGENVEDASHEEVVEKVKKSGSRVMFLLVDKETDKRHVEQKIQFKRETAS*,2,,FALSE,FALSE,59,72,30,75,1,3,1,-1.60472890151296,0.368798616852248,-1.25186952172552,0.28623383893263,-1.70981408611027,0.528904340371403,-1.43478699655122,0.207915980912124,-0.013163093692143,0.0415093865254643,0.0267855091147138,0.0318193675535214,-0.00874090957108103,0.0630465369349964,0.0110323341438225,0.0241568581713015,missense,"A50G,H57D",-1.43478699655122,-1.43338934546787
NHERF3_PDZ2 binding CEP164,1,MNGGVQTWTQPRLCYLVKEGGSYGFSLKTVQGKKGVYMTDITPQGVAMRGGVLADDALIEVNGENVEDASHEEVVEKVKKSGSRVMFLLVDKETDKRHVEQKIQFKRETAS*,2,,FALSE,FALSE,109.666666666667,101,87,141,16,8,41,-0.956805608497375,0.144727827482627,-1.21023298471016,0.179438403167744,-0.909105077021627,0.10017414027929,-0.974274676158436,0.0748582253657765,0.0597626093329591,0.0162895495195794,0.0314140613497949,0.0199473847148983,0.0867053294978639,0.0119409733537351,0.0645372680169299,0.00869745329427413,missense,"A50G,H57A",-0.974274676158436,-0.959771864585923
NHERF3_PDZ2 binding CEP164,1,MNGGVQTWTQPRLCYLVKEGGSYGFSLKTVQGKKGVYMTDITPQGVAMRGGVLADDGLIEVNGENVEDASHEEVVEKVKKSGSRVMFLLVDKETDKRHVEQKIQFKRETAS*,2,,FALSE,FALSE,219.666666666667,212,188,259,9,7,9,-1.46705716890975,0.130240309569667,-1.45285464770967,0.168839067243952,-1.4937797598167,0.183720515407968,-1.46943050770356,0.0899260957569894,0.00233227126077418,0.014658936080797,0.00444286919370296,0.0187691027659853,0.0170108475847217,0.0218998812757924,0.00700725448524298,0.0104481239564678,missense,"A50G,H57G",-1.46943050770356,-1.46901873420362
NHERF3_PDZ2 binding CEP164,1,MNGGVQTWTQPRLCYLVKEGGSYGFSLKTVQGKKGVYMTDITPQGVAMRGGVLADDVLIEVNGENVEDASHEEVVEKVKKSGSRVMFLLVDKETDKRHVEQKIQFKRETAS*,2,,FALSE,FALSE,156.333333333333,125,112,232,263,56,257,-0.419652282732878,0.0909656927296498,-0.799626273238485,0.103033245454499,-0.49918736304328,0.0592895695242667,-0.536601481209844,0.0447427167862428,0.120220821494666,0.0102384605785667,0.077059418729553,0.0114537565494502,0.1355684042015,0.00706744443096619,0.1153886227294,0.00519846266199614,missense,"A50G,H57V",-0.536601481209844,-0.509643460063972
NHERF3_PDZ2 binding CEP164,1,MNGGVQTWTQPRLCYLVKEGGSYGFSLKTVQGKKGVYMTDITPQGVAMRGGVLADDYLIEVNGENVEDASHEEVVEKVKKSGSRVMFLLVDKETDKRHVEQKIQFKRETAS*,2,,FALSE,FALSE,78,77,74,83,341,174,231,-0.112502593405108,0.110061618439275,-0.337677286219885,0.111905741664411,-0.19955969902289,0.0792117933202019,-0.211500922421914,0.0557467908034121,0.154791436982062,0.0123877640876413,0.128412272968361,0.0124400732584501,0.171284667322243,0.00944221643131636,0.153160649947308,0.00647697840750594,missense,"A50G,H57Y",-0.211500922421914,-0.175291259551455
NHERF3_PDZ2 binding CEP164,1,MNGGVQTWTQPRLCYLVKEGGSYGFSLKTVQGKKGVYMTDITPQGVAMRGGVLADDWLIEVNGENVEDASHEEVVEKVKKSGSRVMFLLVDKETDKRHVEQKIQFKRETAS*,2,,FALSE,FALSE,75.3333333333333,70,81,75,59,88,21,-0.59566401370335,0.121655479417756,-0.591067691788537,0.113039358573175,-0.937034385662556,0.134546284323313,-0.687661412815075,0.0705226639432759,0.100410175141845,0.0136926877904084,0.100243966665406,0.0125660925062768,0.083376095732146,0.0160382069810576,0.0978376229113705,0.00819372317253529,missense,"A50G,H57W",-0.687661412815075,-0.665002222687405
NHERF3_PDZ2 binding CEP164,1,MNGGVQTWTQPRLCYLVKEGGSYGFSLKTVQGKKGVYMTDITPQGVAMRGGVLADDCLIEVNGENVEDASHEEVVEKVKKSGSRVMFLLVDKETDKRHVEQKIQFKRETAS*,2,,FALSE,FALSE,95.6666666666667,97,72,118,139,120,118,-0.439772923209057,0.101191869058572,-0.443317440996624,0.115214604437033,-0.518574918105531,0.0845705786277594,-0.475849019099554,0.0565406309669462,0.117956183276133,0.011389447286537,0.116668717678788,0.0128079051022979,0.133257365866187,0.0100809951858685,0.12244718842655,0.00656921126116657,missense,"A50G,H57C",-0.475849019099554,-0.447162117463822
NHERF3_PDZ2 binding CEP164,1,MNGGVQTWTQPRLCYLVKEGGSYGFSLKTVQGKKGVYMTDITPQGVAMRGGVLADAHLIEVNGENVEDASHEEVVEKVKKSGSRVMFLLVDKETDKRHVEQKIQFKRETAS*,2,,FALSE,FALSE,399,343,309,545,43,82,278,-1.1333786600885,0.0766361426212761,-0.976740947228599,0.0696414137341574,-0.74951257625313,0.0561025862847064,-0.911161945309889,0.0379548592844808,0.0398887846667101,0.00862562688829611,0.0573703528531036,0.00774173224527646,0.105729099443075,0.00668754916222429,0.0718700631259132,0.00440981086987453,missense,"A50G,D56A",-0.911161945309889,-0.894863085227807
NHERF3_PDZ2 binding CEP164,1,MNGGVQTWTQPRLCYLVKEGGSYGFSLKTVQGKKGVYMTDITPQGVAMRGGVLADGHLIEVNGENVEDASHEEVVEKVKKSGSRVMFLLVDKETDKRHVEQKIQFKRETAS*,2,,FALSE,FALSE,562.333333333333,532,482,673,68,47,54,-1.14891536119615,0.0610042482580647,-1.23094033610062,0.0756962969528481,-1.31918275755802,0.0854931570144452,-1.21375593287475,0.0415210977382579,0.0381400825237558,0.00686621045993209,0.0291121154044446,0.00841482720619237,0.0378231864358488,0.0101909685173234,0.0367129770326497,0.00482415668473206,missense,"A50G,D56G",-1.21375593287475,-1.20606822735789
NHERF3_PDZ2 binding CEP164,1,MNGGVQTWTQPRLCYLVKEGGSYGFSLKTVQGKKGVYMTDITPQGVAMRGGVLADVHLIEVNGENVEDASHEEVVEKVKKSGSRVMFLLVDKETDKRHVEQKIQFKRETAS*,2,,FALSE,FALSE,251.666666666667,261,184,310,13,15,14,-1.29608380862483,0.121290296019718,-1.31848382331861,0.121036883218437,-1.49638007836682,0.150222121644324,-1.35371275358449,0.0744224749882315,0.0215758339351637,0.0136515853075651,0.0193802877243434,0.0134551424423531,0.0167008840109729,0.0179068005644495,0.0204519996264897,0.00864682534339576,missense,"A50G,D56V",-1.35371275358449,-1.3500079091459
NHERF3_PDZ2 binding CEP164,1,MNGGVQTWTQPRLCYLVKEGGSYGFSLKTVQGKKGVYMTDITPQGVAMRGGVLAD*HLIEVNGENVEDASHEEVVEKVKKSGSRVMFLLVDKETDKRHVEQKIQFKRETAS*,2,,FALSE,TRUE,274,239,236,347,39,10,21,-1.07800987461195,0.0837428649071395,-1.4557936754904,0.141110484186873,-1.400847085354,0.134535732905747,-1.22639441880552,0.0634917939055688,0.0461207069483287,0.00942550972085895,0.00411615029298157,0.0156866371171939,0.0280886226108571,0.0160369492293499,0.0352445660389867,0.00737683680537562,stop,"A50G,D56*",-1.22639441880552,-1.21906637660087
NHERF3_PDZ2 binding CEP164,1,MNGGVQTWTQPRLCYLVKEGGSYGFSLKTVQGKKGVYMTDITPQGVAMRGGVLADYHLIEVNGENVEDASHEEVVEKVKKSGSRVMFLLVDKETDKRHVEQKIQFKRETAS*,2,,FALSE,FALSE,379,428,338,371,14,25,22,-1.54734756821932,0.102402451408008,-1.35296948989506,0.0913289035329756,-1.41674433500656,0.129965287811362,-1.43426524431523,0.0603619768914871,-0.00670465313897212,0.0115257019479361,0.0155466665696395,0.0101526359029124,0.0261936362004961,0.0154921423267441,0.0110929542785037,0.00701319690920404,missense,"A50G,D56Y",-1.43426524431523,-1.43285274531905
NHERF3_PDZ2 binding CEP164,1,MNGGVQTWTQPRLCYLVKEGGSYGFSLKTVQGKKGVYMTDITPQGVAMRGGVLADWHLIEVNGENVEDASHEEVVEKVKKSGSRVMFLLVDKETDKRHVEQKIQFKRETAS*,2,,FALSE,FALSE,352,363,292,401,8,21,27,-1.66446918858034,0.129595274756137,-1.32872396792007,0.104068771634962,-1.39965735106409,0.120854204538514,-1.44149168123726,0.067367725212613,-0.0198870415425646,0.0145863354847706,0.0182419355082319,0.0115688714788042,0.0282304415015827,0.0144060815701315,0.0102533458412715,0.00782716449281561,missense,"A50G,D56W",-1.44149168123726,-1.44028483062753
NHERF3_PDZ2 binding CEP164,1,MNGGVQTWTQPRLCYLVKEGGSYGFSLKTVQGKKGVYMTDITPQGVAMRGGVLADCHLIEVNGENVEDASHEEVVEKVKKSGSRVMFLLVDKETDKRHVEQKIQFKRETAS*,2,,FALSE,FALSE,339.333333333333,267,274,477,8,30,24,-1.56794102437117,0.133943820081428,-1.22329098663514,0.0923080119110717,-1.49187082409152,0.123055526073228,-1.37779168578153,0.0646660506689436,-0.00902250817486741,0.0150757772572795,0.0299624602242441,0.0102614791112261,0.0172383968361041,0.0146684838399761,0.0176543726838737,0.007513268617712,missense,"A50G,D56C",-1.37779168578153,-1.37477207441245
NHERF3_PDZ2 binding CEP164,1,MNGGVQTWTQPRLCYLVKEGGSYGFSLKTVQGKKGVYMTDITPQGVAMRGGVLADFHLIEVNGENVEDASHEEVVEKVKKSGSRVMFLLVDKETDKRHVEQKIQFKRETAS*,2,,FALSE,FALSE,301.666666666667,303,266,336,5,9,20,-1.70686790756297,0.163266247078495,-1.58392237613751,0.138721169644949,-1.42730561418,0.132443107306714,-1.55445814627694,0.0826222445741051,-0.0246591440776987,0.018376104049377,-0.0101273585641418,0.0154210274398267,0.02493470896798,0.0157875037492317,-0.0028717389266481,0.00959952109123738,missense,"A50G,D56F",-1.55445814627694,-1.55646607101345
NHERF3_PDZ2 binding CEP164,1,MNGGVQTWTQPRLCYLVKEGGSYGFSLKTVQGKKGVYMTDITPQGVAMRGGVLAADHLIEVNGENVEDASHEEVVEKVKKSGSRVMFLLVDKETDKRHVEQKIQFKRETAS*,2,,FALSE,FALSE,307,320,240,361,5,17,21,-1.65758940785971,0.164076101742033,-1.29460066120676,0.114929051070774,-1.42046088537837,0.122887011843316,-1.41643865797286,0.0747282005808972,-0.0191127016614107,0.0184672556121056,0.0220352746972713,0.0127761613799238,0.0257506153885993,0.0146483965806946,0.0131641482101199,0.00868234627713526,missense,"A50G,D55A",-1.41643865797286,-1.4145188538197
NHERF3_PDZ2 binding CEP164,1,MNGGVQTWTQPRLCYLVKEGGSYGFSLKTVQGKKGVYMTDITPQGVAMRGGVLAGDHLIEVNGENVEDASHEEVVEKVKKSGSRVMFLLVDKETDKRHVEQKIQFKRETAS*,2,,FALSE,FALSE,633.666666666667,595,536,770,2554,2976,2785,-0.154701181617572,0.0419364953243076,-0.10271835521425,0.0411230908914263,-0.110992424296154,0.0457605224384754,-0.123182197940946,0.024712166855635,0.150041859763225,0.00472007788097918,0.154531632627337,0.00457147466872057,0.181842077294281,0.00545475286902761,0.163422020390299,0.002871199737597,missense,"A50G,D55G",-0.123182197940946,-0.0844591798196787
NHERF3_PDZ2 binding CEP164,1,MNGGVQTWTQPRLCYLVKEGGSYGFSLKTVQGKKGVYMTDITPQGVAMRGGVLAVDHLIEVNGENVEDASHEEVVEKVKKSGSRVMFLLVDKETDKRHVEQKIQFKRETAS*,2,,FALSE,FALSE,561.333333333333,517,504,663,34,39,28,-1.31552826276065,0.0753249295027754,-1.3297639634998,0.0749920368751903,-1.54145765800739,0.10804491957679,-1.3652980209973,0.0476880089041013,0.0193873025101026,0.00847804593309174,0.0181263237352532,0.00833653768477229,0.0113275393949055,0.0128791872041614,0.0191059575351601,0.00554066340891338,missense,"A50G,D55V",-1.3652980209973,-1.36192286760503
NHERF3_PDZ2 binding CEP164,1,MNGGVQTWTQPRLCYLVKEGGSYGFSLKTVQGKKGVYMTDITPQGVAMRGGVLA*DHLIEVNGENVEDASHEEVVEKVKKSGSRVMFLLVDKETDKRHVEQKIQFKRETAS*,2,,FALSE,TRUE,377.666666666667,367,346,420,17,16,17,-1.43897487071519,0.0981899882967574,-1.47061830464012,0.109380792710925,-1.56199611893655,0.141039775374432,-1.47613895329141,0.0648783755719382,0.0054930178498766,0.0110515766353154,0.00246816092345578,0.0121593856950773,0.00887931060054753,0.0168122451050479,0.0062278292197839,0.0075379377294627,stop,"A50G,D55*",-1.47613895329141,-1.47591808729203
NHERF3_PDZ2 binding CEP164,1,MNGGVQTWTQPRLCYLVKEGGSYGFSLKTVQGKKGVYMTDITPQGVAMRGGVLAYDHLIEVNGENVEDASHEEVVEKVKKSGSRVMFLLVDKETDKRHVEQKIQFKRETAS*,2,,FALSE,FALSE,322.333333333333,280,271,416,31,34,59,-1.19004182247937,0.0856966226831083,-1.19586964717964,0.0866865093853005,-1.15884226293513,0.0930271690914817,-1.18268815109208,0.0509782828897314,0.033511176394985,0.00964541099758286,0.0330107709417954,0.00963656119188576,0.0569361188601114,0.0110890389894811,0.040322608167921,0.00592294610631308,missense,"A50G,D55Y",-1.18268815109208,-1.17411632532855
NHERF3_PDZ2 binding CEP164,1,MNGGVQTWTQPRLCYLVKEGGSYGFSLKTVQGKKGVYMTDITPQGVAMRGGVLAWDHLIEVNGENVEDASHEEVVEKVKKSGSRVMFLLVDKETDKRHVEQKIQFKRETAS*,2,,FALSE,FALSE,341.666666666667,307,316,402,18,26,34,-1.37720587938083,0.0975592939347856,-1.31854473392747,0.0916463924546478,-1.32343815988972,0.109392276158809,-1.33990443789192,0.0570087550497249,0.0124453024285726,0.01098059009997,0.0193735165575997,0.0101879297617046,0.0373159333093376,0.0130397950117154,0.0220563280783327,0.00662360057277526,missense,"A50G,D55W",-1.33990443789192,-1.33580663937757
NHERF3_PDZ2 binding CEP164,1,MNGGVQTWTQPRLCYLVKEGGSYGFSLKTVQGKKGVYMTDITPQGVAMRGGVLACDHLIEVNGENVEDASHEEVVEKVKKSGSRVMFLLVDKETDKRHVEQKIQFKRETAS*,2,,FALSE,FALSE,335.666666666667,290,313,404,27,13,35,-1.23886881699573,0.0885211284116743,-1.52185684813687,0.117838973547944,-1.29776859910926,0.111052132037486,-1.32847961758922,0.0596850391294474,0.0280155522368594,0.00996331755870591,-0.00322780449597163,0.0130996447709813,0.0403758002612974,0.0132376534087335,0.0233837285141924,0.00693454643973723,missense,"A50G,D55C",-1.32847961758922,-1.32405669399787
NHERF3_PDZ2 binding CEP164,1,MNGGVQTWTQPRLCYLVKEGGSYGFSLKTVQGKKGVYMTDITPQGVAMRGGVLAFDHLIEVNGENVEDASHEEVVEKVKKSGSRVMFLLVDKETDKRHVEQKIQFKRETAS*,2,,FALSE,FALSE,350.333333333333,324,329,398,9,31,45,-1.59665293814864,0.124653188058639,-1.27063464129303,0.0876105571070049,-1.22483145196182,0.103771847835402,-1.32881868530826,0.0589765730636779,-0.012254119879507,0.0140300888569504,0.0246994726106763,0.00973928354715846,0.0490700653496412,0.0123698278459453,0.0233443337030603,0.00685223283308278,missense,"A50G,D55F",-1.32881868530826,-1.32440541083307
NHERF3_PDZ2 binding CEP164,1,MNGGVQTWTQPRLCYLVKEGGSYGFSLKTVQGKKGVYMTDITPQGVAMRGGVLGDDHLIEVNGENVEDASHEEVVEKVKKSGSRVMFLLVDKETDKRHVEQKIQFKRETAS*,2,,FALSE,FALSE,626.666666666667,553,509,818,457,398,479,-0.624968469072923,0.0460292051373096,-0.682810066366286,0.0466463733225672,-0.700775930764292,0.0506144686421522,-0.667462883735094,0.0275040944805045,0.0971118711101322,0.00518072460198498,0.0900453669896731,0.00518547388849747,0.111538612591979,0.00603335371468469,0.100184402606291,0.00319558172768086,missense,"A50G,A54G",-0.667462883735094,-0.644228888214568
NHERF3_PDZ2 binding CEP164,1,MNGGVQTWTQPRLCYLVKEGGSYGFSLKTVQGKKGVYMTDITPQGVAMRGGVLVDDHLIEVNGENVEDASHEEVVEKVKKSGSRVMFLLVDKETDKRHVEQKIQFKRETAS*,2,,FALSE,FALSE,511.666666666667,495,446,594,1243,645,893,-0.309115574072336,0.0458791171761229,-0.521812882568668,0.0474414134929393,-0.39268494180626,0.048563834510794,-0.405838310678314,0.0272833260525277,0.132662058406575,0.00516383175339761,0.107942721772886,0.00527385503691521,0.148263722280136,0.00578891370798697,0.130581429702208,0.00316993159929754,missense,"A50G,A54V",-0.405838310678314,-0.375159059372029
NHERF3_PDZ2 binding CEP164,1,MNGGVQTWTQPRLCYLVKEGGSYGFSLKTVQGKKGVYMTDITPQGVAMRGGVL*DDHLIEVNGENVEDASHEEVVEKVKKSGSRVMFLLVDKETDKRHVEQKIQFKRETAS*,2,,FALSE,TRUE,175,113,175,237,11,7,17,-1.22877432698042,0.135689690304516,-1.48089495703912,0.165396868516542,-1.34244515811644,0.142196203668791,-1.33451482016976,0.0844175669251244,0.0291517172566726,0.0152722801686299,0.00132575029470974,0.0183864485455474,0.0350502581687577,0.016950093849344,0.0226825244406348,0.00980811182685607,stop,"A50G,A54*",-1.33451482016976,-1.33026364507438
NHERF3_PDZ2 binding CEP164,1,MNGGVQTWTQPRLCYLVKEGGSYGFSLKTVQGKKGVYMTDITPQGVAMRGGVLYDDHLIEVNGENVEDASHEEVVEKVKKSGSRVMFLLVDKETDKRHVEQKIQFKRETAS*,2,,FALSE,FALSE,65,57,60,78,7,44,20,-1.14365163336966,0.189482632480738,-0.698035466300336,0.135803977645028,-0.962309846609615,0.136695739537401,-0.893878467370415,0.0858785133058011,0.0387325308219073,0.0213268365772005,0.0883528256798914,0.0150967359276288,0.0803632063294445,0.0162944266737339,0.0738781556422223,0.00997785286532295,missense,"A50G,A54Y",-0.893878467370415,-0.877087757793374
NHERF3_PDZ2 binding CEP164,1,MNGGVQTWTQPRLCYLVKEGGSYGFSLKTVQGKKGVYMTDITPQGVAMRGGVLWDDHLIEVNGENVEDASHEEVVEKVKKSGSRVMFLLVDKETDKRHVEQKIQFKRETAS*,2,,FALSE,FALSE,297.333333333333,285,264,343,394,246,403,-0.607372305169872,0.06633878683719,-0.606035908109505,0.0625116566775388,-0.449299472601843,0.06887392094166,-0.558859352578148,0.0379610190834774,0.0990923719456595,0.00746662871991876,0.098580015336264,0.00694914824752888,0.141515148229194,0.00820991977009906,0.112802576964758,0.00441052655026654,missense,"A50G,A54W",-0.558859352578148,-0.532534741144702
NHERF3_PDZ2 binding CEP164,1,MNGGVQTWTQPRLCYLVKEGGSYGFSLKTVQGKKGVYMTDITPQGVAMRGGVLCDDHLIEVNGENVEDASHEEVVEKVKKSGSRVMFLLVDKETDKRHVEQKIQFKRETAS*,2,,FALSE,FALSE,303.666666666667,317,259,335,639,612,687,-0.348275113387557,0.0585435283442319,-0.332946395453527,0.0602117973272006,-0.273367709336106,0.0668053322411984,-0.321733147026554,0.0355409699346372,0.128254535223683,0.00658924907947466,0.128938185462536,0.0066934829136791,0.162486593468201,0.00796333954007979,0.140353244744498,0.00412935151119718,missense,"A50G,A54C",-0.321733147026554,-0.288660449076576
NHERF3_PDZ2 binding CEP164,1,MNGGVQTWTQPRLCYLVKEGGSYGFSLKTVQGKKGVYMTDITPQGVAMRGGVLFDDHLIEVNGENVEDASHEEVVEKVKKSGSRVMFLLVDKETDKRHVEQKIQFKRETAS*,2,,FALSE,FALSE,210.333333333333,186,197,248,15,78,72,-1.27963804305965,0.113961756626817,-0.863826509307174,0.0802311694542913,-0.917522204631565,0.0891296852919647,-0.972070203113528,0.0528347563245957,0.0234268539996609,0.0128267362966782,0.0699225584753282,0.00891894920472987,0.0857019897514479,0.0106244505231674,0.0647933962012796,0.00613864172176344,missense,"A50G,A54F",-0.972070203113528,-0.957504657121612
NHERF3_PDZ2 binding CEP164,1,MNGGVQTWTQPRLCYLVKEGGSYGFSLKTVQGKKGVYMTDITPQGVAMRGGVEADDHLIEVNGENVEDASHEEVVEKVKKSGSRVMFLLVDKETDKRHVEQKIQFKRETAS*,2,,FALSE,FALSE,82.3333333333333,57,92,98,36,67,83,-0.7135204336041,0.143217421131732,-0.68000574347973,0.107650596650158,-0.549196697043631,0.0917802319905896,-0.625249511417554,0.0627753643417974,0.0871450828540189,0.0161195487707562,0.0903571113347821,0.0119670473447183,0.129607183839924,0.0109404014004384,0.105088991678923,0.00729359795434633,missense,"A50G,L53E",-0.625249511417554,-0.60081421683398
NHERF3_PDZ2 binding CEP164,1,MNGGVQTWTQPRLCYLVKEGGSYGFSLKTVQGKKGVYMTDITPQGVAMRGGVDADDHLIEVNGENVEDASHEEVVEKVKKSGSRVMFLLVDKETDKRHVEQKIQFKRETAS*,2,,FALSE,FALSE,158,151,142,181,2,10,38,-1.51227125423017,0.269845740587162,-1.36250034293665,0.144225346901363,-1.01063854839176,0.107190765861906,-1.1705717704233,0.0819669116270456,-0.0027567091697363,0.0303719445693318,0.0144871632028825,0.0160329028206505,0.0746023209493226,0.0127773702410111,0.0417303580103391,0.00952338079173925,missense,"A50G,L53D",-1.1705717704233,-1.16165513930673
NHERF3_PDZ2 binding CEP164,1,MNGGVQTWTQPRLCYLVKEGGSYGFSLKTVQGKKGVYMTDITPQGVAMRGGVAADDHLIEVNGENVEDASHEEVVEKVKKSGSRVMFLLVDKETDKRHVEQKIQFKRETAS*,2,,FALSE,FALSE,270,286,222,302,178,93,265,-0.719630367323386,0.0658352237534853,-0.865208678534444,0.0836242830810131,-0.571532758439748,0.0576163067930753,-0.684376368102384,0.0384912635166476,0.0864573915536461,0.00740995118988933,0.0697689087502374,0.00929614684859382,0.126944677196844,0.00686798790824237,0.0982192980421745,0.00447213335659293,missense,"A50G,L53A",-0.684376368102384,-0.661623692879381
NHERF3_PDZ2 binding CEP164,1,MNGGVQTWTQPRLCYLVKEGGSYGFSLKTVQGKKGVYMTDITPQGVAMRGGVGADDHLIEVNGENVEDASHEEVVEKVKKSGSRVMFLLVDKETDKRHVEQKIQFKRETAS*,2,,FALSE,FALSE,434.333333333333,461,356,486,100,52,146,-1.00861833989971,0.0601729717395249,-1.15041678657622,0.0733965181465563,-0.90980557002415,0.0661558885542065,-1.01404291426025,0.0380610412845619,0.0539309315650862,0.00677264780340122,0.0380635672264434,0.00815917082607296,0.0866218292227001,0.00788592445331688,0.0599167685087462,0.00442214769701524,missense,"A50G,L53G",-1.01404291426025,-1.00067181864759
NHERF3_PDZ2 binding CEP164,1,MNGGVQTWTQPRLCYLVKEGGSYGFSLKTVQGKKGVYMTDITPQGVAMRGGVVADDHLIEVNGENVEDASHEEVVEKVKKSGSRVMFLLVDKETDKRHVEQKIQFKRETAS*,2,,FALSE,FALSE,425.666666666667,428,376,473,1050,1781,1222,-0.320373390287627,0.0492471708988562,-0.132142339959924,0.0489974711272773,-0.219501017875813,0.0481601373052326,-0.22363111312194,0.0281717503795357,0.131394957546214,0.00554291626572233,0.151260696566796,0.00544683517785905,0.168907619149958,0.00574079213128918,0.151751295577116,0.00327315377764725,missense,"A50G,L53V",-0.22363111312194,-0.187766648607417
NHERF3_PDZ2 binding CEP164,1,MNGGVQTWTQPRLCYLVKEGGSYGFSLKTVQGKKGVYMTDITPQGVAMRGGV*ADDHLIEVNGENVEDASHEEVVEKVKKSGSRVMFLLVDKETDKRHVEQKIQFKRETAS*,2,,FALSE,TRUE,104.333333333333,64,94,155,1,2,1,-1.42420831025871,0.395025994927239,-1.50366214582337,0.301556854638271,-1.95781230628624,0.527405769917268,-1.55716372298912,0.218217059783384,0.00715503836088449,0.0444613563114586,-0.00120517879036297,0.0335227603829099,-0.0383028317461917,0.0628679041080848,-0.00318608817782673,0.0253536959526628,stop,"A50G,L53*",-1.55716372298912,-1.55924864244534
NHERF3_PDZ2 binding CEP164,1,MNGGVQTWTQPRLCYLVKEGGSYGFSLKTVQGKKGVYMTDITPQGVAMRGGVYADDHLIEVNGENVEDASHEEVVEKVKKSGSRVMFLLVDKETDKRHVEQKIQFKRETAS*,2,,FALSE,FALSE,79.6666666666667,86,69,84,48,36,143,-0.716260513730672,0.113771426670229,-0.793247099531098,0.132884690509996,-0.384770567220017,0.0883504731759033,-0.57081079278525,0.0617806222058753,0.0868366786467162,0.0128053140912404,0.0777685636498043,0.0147722115083979,0.14920713278291,0.0105315667600639,0.111413990840886,0.00717802316981525,missense,"A50G,L53Y",-0.57081079278525,-0.544826292864689
NHERF3_PDZ2 binding CEP164,1,MNGGVQTWTQPRLCYLVKEGGSYGFSLKTVQGKKGVYMTDITPQGVAMRGGVWADDHLIEVNGENVEDASHEEVVEKVKKSGSRVMFLLVDKETDKRHVEQKIQFKRETAS*,2,,FALSE,FALSE,112,112,117,107,36,46,86,-0.896526287585295,0.109944069271421,-0.858986069258679,0.102544164531513,-0.598989835578199,0.0900062701556339,-0.762765450635619,0.0576134185369389,0.0665472270535686,0.0123745335774896,0.0704606490854328,0.0113993875562175,0.123671734443679,0.0107289413275824,0.0891116097316056,0.00669385380698032,missense,"A50G,L53W",-0.762765450635619,-0.742243555050216
NHERF3_PDZ2 binding CEP164,1,MNGGVQTWTQPRLCYLVKEGGSYGFSLKTVQGKKGVYMTDITPQGVAMRGGVCADDHLIEVNGENVEDASHEEVVEKVKKSGSRVMFLLVDKETDKRHVEQKIQFKRETAS*,2,,FALSE,FALSE,129,136,114,137,128,259,273,-0.563801430842685,0.0879563224667019,-0.340022335140164,0.0901886409593873,-0.310813543413231,0.0747237795063917,-0.394960636199157,0.0481517771521405,0.10399640406795,0.00989974696160919,0.128151584107101,0.0100258778855101,0.158022969366445,0.00890723551495924,0.131845259632326,0.00559454663493136,missense,"A50G,L53C",-0.394960636199157,-0.363971830373947
NHERF3_PDZ2 binding CEP164,1,MNGGVQTWTQPRLCYLVKEGGSYGFSLKTVQGKKGVYMTDITPQGVAMRGGVFADDHLIEVNGENVEDASHEEVVEKVKKSGSRVMFLLVDKETDKRHVEQKIQFKRETAS*,2,,FALSE,FALSE,128.333333333333,91,110,184,23,109,281,-0.980680555553607,0.131605715787389,-0.615602676157741,0.0974252709721416,-0.33663684061602,0.074833656344886,-0.531494925261072,0.0541006349479165,0.0570754126886474,0.0148126166312813,0.0975165194548503,0.0108303424836979,0.154944776701708,0.00892033307084536,0.115981931369059,0.00628571868155985,missense,"A50G,L53F",-0.531494925261072,-0.504391582845188
NHERF3_PDZ2 binding CEP164,1,MNGGVQTWTQPRLCYLVKEGGSYGFSLKTVQGKKGVYMTDITPQGVAMRGGYLADDHLIEVNGENVEDASHEEVVEKVKKSGSRVMFLLVDKETDKRHVEQKIQFKRETAS*,2,,FALSE,FALSE,289,246,257,364,52,13,12,-1.00708703366828,0.0819197981395391,-1.46526895373004,0.120206819926793,-1.60682963095527,0.163024548596387,-1.21922764192472,0.0625189847754594,0.0541032846579255,0.0092203181077126,0.0030628249345854,0.0133628679262862,0.00353505937086576,0.0194328774408918,0.0360772428341769,0.00726381032188597,missense,"A50G,V52Y",-1.21922764192472,-1.21169564912623
NHERF3_PDZ2 binding CEP164,1,MNGGVQTWTQPRLCYLVKEGGSYGFSLKTVQGKKGVYMTDITPQGVAMRGGCLADDHLIEVNGENVEDASHEEVVEKVKKSGSRVMFLLVDKETDKRHVEQKIQFKRETAS*,2,,FALSE,FALSE,296,214,314,360,540,1298,565,-0.274081485619108,0.0689950849470289,-0.340996495276375,0.0558942600568295,-0.377468387353054,0.0669138896115056,-0.333151491559752,0.0364300416134136,0.136605249765546,0.00776560301084549,0.128043290973258,0.0062135211249393,0.150077568356127,0.00797627981251514,0.139026596700276,0.00423264890254777,missense,"A50G,V52C",-0.333151491559752,-0.300403734400718
NHERF3_PDZ2 binding CEP164,1,MNGGVQTWTQPRLCYLVKEGGSYGFSLKTVQGKKGVYMTDITPQGVAMRGGFLADDHLIEVNGENVEDASHEEVVEKVKKSGSRVMFLLVDKETDKRHVEQKIQFKRETAS*,2,,FALSE,FALSE,246.666666666667,239,237,264,9,6,14,-1.5062491960774,0.128590727755902,-1.66017398202433,0.166983868176757,-1.46874471607119,0.154786073156029,-1.5348916767495,0.0851017688284092,-0.00207890852700171,0.0144732707176853,-0.0186039170427156,0.0185628683765639,0.0199950787390023,0.0184508334180088,-0.000598395496220872,0.00988760628546227,missense,"A50G,V52F",-1.5348916767495,-1.53634278310785
NHERF3_PDZ2 binding CEP164,1,MNGGVQTWTQPRLCYLVKEGGSYGFSLKTVQGKKGVYMTDITPQGVAMRGVVLADDHLIEVNGENVEDASHEEVVEKVKKSGSRVMFLLVDKETDKRHVEQKIQFKRETAS*,2,,FALSE,FALSE,534.666666666667,482,482,640,21,26,21,-1.4550663309133,0.0866161422517467,-1.4056983926935,0.0884395520904894,-1.62675766624238,0.122148014294684,-1.47089844813499,0.0552017290552772,0.00368187591332761,0.00974890567312724,0.00968502440638644,0.00983143930406646,0.00115959462824594,0.0145603064806739,0.00683670083828208,0.0064136500414682,missense,"A50G,G51V",-1.47089844813499,-1.47052844896788
NHERF3_PDZ2 binding CEP164,1,MNGGVQTWTQPRLCYLVKEGGSYGFSLKTVQGKKGVYMTDITPQGVAMRG*VLADDHLIEVNGENVEDASHEEVVEKVKKSGSRVMFLLVDKETDKRHVEQKIQFKRETAS*,2,,FALSE,TRUE,239,262,197,258,8,20,16,-1.3494125141846,0.147880035154478,-1.25804878183614,0.108088294781633,-1.37279050581466,0.149564292627696,-1.31092325576786,0.0753723749674598,0.0155735287452013,0.0166443399137956,0.0260985877171534,0.012015704337109,0.0314330273418797,0.0178283859283271,0.0254235262279703,0.00875719011177226,stop,"A50G,G51*",-1.31092325576786,-1.30600071701078
NHERF3_PDZ2 binding CEP164,1,MNGGVQTWTQPRLCYLVKEGGSYGFSLKTVQGKKGVYMTDITPQGVAMRGYVLADDHLIEVNGENVEDASHEEVVEKVKKSGSRVMFLLVDKETDKRHVEQKIQFKRETAS*,2,,FALSE,FALSE,325.333333333333,314,280,382,4,12,11,-1.74311691356035,0.181751277774175,-1.47412672532305,0.127069514274396,-1.6664811954488,0.170763814976121,-1.59064573990437,0.0889116163253593,-0.028739078037191,0.0204566494988993,0.00207814509702969,0.0141257637273841,-0.00357553564038038,0.0203554146681663,-0.00707621884677551,0.0103302559809516,missense,"A50G,G51Y",-1.59064573990437,-1.59368348339101
NHERF3_PDZ2 binding CEP164,1,MNGGVQTWTQPRLCYLVKEGGSYGFSLKTVQGKKGVYMTDITPQGVAMRGWVLADDHLIEVNGENVEDASHEEVVEKVKKSGSRVMFLLVDKETDKRHVEQKIQFKRETAS*,2,,FALSE,FALSE,156,164,136,168,14,25,5,-1.26632988652509,0.117582303381886,-1.07599696956231,0.115149917754321,-1.66029860014678,0.241643189356903,-1.22018877917954,0.0778798704866867,0.0249247267906413,0.0132342396543979,0.0463364937247979,0.0128007141658918,-0.00283855695953075,0.0288043888091034,0.035965572455373,0.00904852516623708,missense,"A50G,G51W",-1.22018877917954,-1.21268413821817
NHERF3_PDZ2 binding CEP164,1,MNGGVQTWTQPRLCYLVKEGGSYGFSLKTVQGKKGVYMTDITPQGVAMRGCVLADDHLIEVNGENVEDASHEEVVEKVKKSGSRVMFLLVDKETDKRHVEQKIQFKRETAS*,2,,FALSE,FALSE,336,343,290,375,11,11,38,-1.54841149954877,0.115329694549076,-1.53841861226568,0.127976739189272,-1.26314063885857,0.105772155537863,-1.43269375024835,0.0665744882810859,-0.00682440178978713,0.0129807017980744,-0.00506890358514397,0.0142266159645891,0.0445035277316287,0.0126082688338865,0.0112755393742917,0.00773500172607169,missense,"A50G,G51C",-1.43269375024835,-1.43123653001228
NHERF3_PDZ2 binding CEP164,1,MNGGVQTWTQPRLCYLVKEGGSYGFSLKTVQGKKGVYMTDITPQGVAMRGFVLADDHLIEVNGENVEDASHEEVVEKVKKSGSRVMFLLVDKETDKRHVEQKIQFKRETAS*,2,,FALSE,FALSE,361.333333333333,367,294,423,10,13,17,-1.59399660715331,0.119024669407286,-1.48382988180408,0.120724891350838,-1.55236797387341,0.143877202295005,-1.54295954554812,0.0730281422713061,-0.0119551418872204,0.01339658226124,0.000999487508358238,0.0134204596670884,0.0100270062366096,0.0171504725074221,-0.00153576626232571,0.00848482385828333,missense,"A50G,G51F",-1.54295954554812,-1.54464024558015
NHERF3_PDZ2 binding CEP164,1,MNGGVQTWTQPRLCYLVKEGGSYGFSLKTVQGKKGVYMTDITPQGVAMRGGVLADDHQIEVNGENVEDASHEEVVEKVKKSGSRVMFLLVDKETDKRHVEQKIQFKRETAS*,2,,FALSE,FALSE,38,47,30,37,0,0,1,,,,,-1.69279816622804,0.529055311722293,-1.69279816622804,0.529055311722293,,,,,-0.00671257525908708,0.0630645330453012,-0.0189448672485462,0.0614686474506776,missense,"A50G,L58Q",-1.69279816622804,-1.69874294147484
NHERF3_PDZ2 binding CEP164,1,MNGGVQTWTQPRLCYLVKEGGSYGFSLKTVQGKKGVYMTDITPQGVAMRGGVLADDHPIEVNGENVEDASHEEVVEKVKKSGSRVMFLLVDKETDKRHVEQKIQFKRETAS*,2,,FALSE,FALSE,24.3333333333333,28,20,25,4,0,0,-1.11614762323332,0.244793654835341,,,,,-1.11614762323332,0.244793654835341,0.0418281893617732,0.0275522574468119,,,,,0.0480536641794687,0.0284415155350238,missense,"A50G,L58P",-1.11614762323332,-1.10568220145073
NHERF3_PDZ2 binding CEP164,1,MNGGVQTWTQPRLCYLVKEGGSYGFSLKTVQGKKGVYMTDITPQGVAMRGGVLADDHLITVNGENVEDASHEEVVEKVKKSGSRVMFLLVDKETDKRHVEQKIQFKRETAS*,2,,FALSE,FALSE,18,21,17,16,4,0,15,-1.03172995397654,0.265151353970336,,,-0.546509641411044,0.180315886448493,-0.699947782757835,0.149104594869894,0.0513296503289181,0.0298435773258725,,,0.129927486660785,0.0214940421683032,0.0964101227507511,0.0173238177034778,missense,"A50G,E60T",-0.699947782757835,-0.677638235501373
NHERF3_PDZ2 binding CEP164,1,MNGGVQTWTQPRLCYLVKEGGSYGFSLKTVQGKKGVYMTDITPQGVAMRGGVLADDHLIRVNGENVEDASHEEVVEKVKKSGSRVMFLLVDKETDKRHVEQKIQFKRETAS*,2,,FALSE,FALSE,33.6666666666667,32,28,41,4,1,3,-1.1550594468128,0.237165529117581,-1.2637771636604,0.47892705545308,-1.0863203349096,0.322396866469249,-1.14916024179964,0.177445378253627,0.0374485473252679,0.0266936890997126,0.0254617884923209,0.0532402320620591,0.0655808889345038,0.0384304011105438,0.0442180708735996,0.0206166106944782,missense,"A50G,E60R",-1.14916024179964,-1.13963428601029
NHERF3_PDZ2 binding CEP164,1,MNGGVQTWTQPRLCYLVKEGGSYGFSLKTVQGKKGVYMTDITPQGVAMRGGVLADDHLIIVNGENVEDASHEEVVEKVKKSGSRVMFLLVDKETDKRHVEQKIQFKRETAS*,2,,FALSE,FALSE,23.3333333333333,16,15,39,2,0,3,-1.15533118737378,0.333421483897082,,,-1.35471201701434,0.316410835068232,-1.26023721663746,0.229514364700675,0.0374179621130001,0.0375275844825704,,,0.0335880221582925,0.0377168532702042,0.0313125177964235,0.0266662809276499,missense,"A50G,E60I",-1.26023721663746,-1.2538722654889
NHERF3_PDZ2 binding CEP164,1,MNGGVQTWTQPRLCYLVKEGGSYGFSLKTVQGKKGVYMTDITPQGVAMRGGVLADDHLIHVNGENVEDASHEEVVEKVKKSGSRVMFLLVDKETDKRHVEQKIQFKRETAS*,2,,FALSE,FALSE,27,26,27,28,0,4,4,,,-1.14750943512776,0.260289995296598,-1.15462131529548,0.280755502555311,-1.15079674663305,0.190878270580559,,,0.0383867648074521,0.0289353036025772,0.0574392649130952,0.0334666608126665,0.044027932458149,0.0221773203299209,missense,"A50G,E60H",-1.15079674663305,-1.141317362146
NHERF3_PDZ2 binding CEP164,1,MNGGVQTWTQPRLCYLVKEGGSYGFSLKTVQGKKGVYMTDITPQGVAMRGGVLADDHLIAVNGENVEDASHEEVVEKVKKSGSRVMFLLVDKETDKRHVEQKIQFKRETAS*,2,,FALSE,FALSE,37.6666666666667,37,39,37,56,116,172,-0.423526316399939,0.162641858988754,-0.260192581712408,0.152762027733727,-0.0289846824080411,0.109681511786023,-0.180545996267397,0.0781390980866564,0.119784787427425,0.0183058273038182,0.137025909642813,0.0169818883986836,0.191617576818966,0.0130742725216585,0.15675716887547,0.00907864369940169,missense,"A50G,E60A",-0.180545996267397,-0.143455424771434
NHERF3_PDZ2 binding CEP164,1,MNGGVQTWTQPRLCYLVKEGGSYGFSLKTVQGKKGVYMTDITPQGVAMRGGVLADDHLIFVNGENVEDASHEEVVEKVKKSGSRVMFLLVDKETDKRHVEQKIQFKRETAS*,2,,FALSE,FALSE,27,26,16,39,0,5,1,,,-0.926715888556061,0.287052991817073,-1.70981408611027,0.528904340371403,-1.10489829344324,0.25229080757758,,,0.0629314204568631,0.0319104292072022,-0.00874090957108103,0.0630465369349964,0.0493606751320134,0.0293125772720212,missense,"A50G,E60F",-1.10489829344324,-1.09411274065488
NHERF3_PDZ2 binding CEP164,1,MNGGVQTWTQPRLCYLVKEGGSYGFSLKTVQGKKGVYMTDITPQGVAMRGGVLADDHEIEVNGENVEDASHEEVVEKVKKSGSRVMFLLVDKETDKRHVEQKIQFKRETAS*,2,,FALSE,FALSE,36.6666666666667,28,39,43,4,4,0,-1.11614762323332,0.244793654835341,-1.25628778689867,0.240796375792372,,,-1.18737123241909,0.171664552054432,0.0418281893617732,0.0275522574468119,0.0262943498443155,0.0267682829377023,,,0.0397785012121931,0.019944961511985,missense,"A50G,L58E",-1.18737123241909,-1.17893267677593
NHERF3_PDZ2 binding CEP164,1,MNGGVQTWTQPRLCYLVKEGGSYGFSLKTVQGKKGVYMTDITPQGVAMRGGVLADDELIEVNGENVEDASHEEVVEKVKKSGSRVMFLLVDKETDKRHVEQKIQFKRETAS*,2,,FALSE,FALSE,31.6666666666667,36,29,30,1,2,5,-1.59668892348695,0.369685131989679,-1.37369108143633,0.318505170042566,-1.10479552513837,0.25510287037525,-1.29685710277162,0.175301452907523,-0.0122581701368812,0.0416091664536387,0.013243137608828,0.0354068306915542,0.0633786064530985,0.0304088117863485,0.0270578116804659,0.0203675172852632,missense,"A50G,H57E",-1.29685710277162,-1.29153427246029
NHERF3_PDZ2 binding CEP164,1,MNGGVQTWTQPRLCYLVKEGGSYGFSLKTVQGKKGVYMTDITPQGVAMRGGVLADD*LIEVNGENVEDASHEEVVEKVKKSGSRVMFLLVDKETDKRHVEQKIQFKRETAS*,2,,FALSE,TRUE,39,36,43,38,0,3,0,,,-1.37027122160127,0.260575858861452,,,-1.37027122160127,0.260575858861452,,,0.0136233085120271,0.0289670818083762,,,0.0185281428759861,0.0302751815313401,stop,"A50G,H57*",-1.37027122160127,-1.36703759448132
NHERF3_PDZ2 binding CEP164,1,MNGGVQTWTQPRLCYLVKEGGSYGFSLKTVQGKKGVYMTDITPQGVAMRGGVLADDFLIEVNGENVEDASHEEVVEKVKKSGSRVMFLLVDKETDKRHVEQKIQFKRETAS*,2,,FALSE,FALSE,47.6666666666667,49,42,52,21,42,21,-0.793769909405614,0.154921042067002,-0.582638919066685,0.154746660282804,-0.818726549612766,0.1496509152107,-0.733631289845807,0.0883616059232878,0.078112764517409,0.0174368262846908,0.101180956569402,0.0172025113438016,0.0974786446920862,0.0178387115268557,0.0924965818104803,0.0102663526522257,missense,"A50G,H57F",-0.733631289845807,-0.712280300583731
NHERF3_PDZ2 binding CEP164,1,MNGGVQTWTQPRLCYLVKEGGSYGFSLKTVQGKKGVYMTDITPQGVAMRVKVLADDHLIEVNGENVEDASHEEVVEKVKKSGSRVMFLLVDKETDKRHVEQKIQFKRETAS*,2,,FALSE,FALSE,214.666666666667,196,222,226,17,6,11,-1.26252671113192,0.107108854832942,-1.55756779148939,0.174782688700554,-1.5018625982471,0.169433215131092,-1.37882243104025,0.0803907613406645,0.0253527855473869,0.0120554217190615,-0.00719763432620432,0.0194298292420437,0.0160473558287575,0.0201968042997651,0.0175346148522897,0.00934025470995502,missense,"A50V,G51K",-1.37882243104025,-1.37583215239788
NHERF3_PDZ2 binding CEP164,1,MNGGVQTWTQPRLCYLVKEGGSYGFSLKTVQGKKGVYMTDITPQGVAMRVNVLADDHLIEVNGENVEDASHEEVVEKVKKSGSRVMFLLVDKETDKRHVEQKIQFKRETAS*,2,,FALSE,FALSE,217.333333333333,222,161,269,5,6,8,-1.65343444678599,0.16388008768337,-1.52243661326548,0.174916116272673,-1.64338677787783,0.19504094885421,-1.60618492782353,0.101952472371977,-0.0186450483749665,0.0184451936439917,-0.00329225445685208,0.019444661803333,-0.000822631307325267,0.0232493013332786,-0.00888164985315426,0.0118454166173225,missense,"A50V,G51N",-1.60618492782353,-1.60966488217518
NHERF3_PDZ2 binding CEP164,1,MNGGVQTWTQPRLCYLVKEGGSYGFSLKTVQGKKGVYMTDITPQGVAMRVTVLADDHLIEVNGENVEDASHEEVVEKVKKSGSRVMFLLVDKETDKRHVEQKIQFKRETAS*,2,,FALSE,FALSE,413,395,348,496,11,14,15,-1.38812695834942,0.124078951552443,-1.48889782557472,0.117813363462816,-1.60296427075369,0.147165568199326,-1.48191723069808,0.0738872518575206,0.011216102351708,0.0139654568220036,0.000436106301649863,0.0130967978095081,0.00399581863509302,0.0175424528082398,0.0055564761704664,0.0085846400837449,missense,"A50V,G51T",-1.48191723069808,-1.48186080167337
NHERF3_PDZ2 binding CEP164,1,MNGGVQTWTQPRLCYLVKEGGSYGFSLKTVQGKKGVYMTDITPQGVAMRVRVLADDHLIEVNGENVEDASHEEVVEKVKKSGSRVMFLLVDKETDKRHVEQKIQFKRETAS*,2,,FALSE,FALSE,689.333333333333,681,659,728,38,49,22,-1.38849790783194,0.0668132654446887,-1.33339643607714,0.0691087391294646,-1.55438910054351,0.119747041803452,-1.38856116887175,0.0445819772525008,0.0111743508788226,0.00752003270522876,0.0177225176007399,0.00768251713256878,0.00978608358286981,0.0142741053866498,0.0164031130430936,0.00517978703108941,missense,"A50V,G51R",-1.38856116887175,-1.38584803313434
NHERF3_PDZ2 binding CEP164,1,MNGGVQTWTQPRLCYLVKEGGSYGFSLKTVQGKKGVYMTDITPQGVAMRVSVLADDHLIEVNGENVEDASHEEVVEKVKKSGSRVMFLLVDKETDKRHVEQKIQFKRETAS*,2,,FALSE,FALSE,684,584,615,853,28,23,39,-1.40347947168531,0.0786855277961361,-1.54089027987945,0.0884009475383294,-1.4971474164471,0.0943868523974879,-1.47342174771584,0.0498925266103271,0.00948813109293181,0.00885629131455913,-0.00534366809435108,0.00982714780436468,0.016609415658518,0.0112511161690932,0.00654352957828153,0.00579679678226831,missense,"A50V,G51S",-1.47342174771584,-1.47312355606506
NHERF3_PDZ2 binding CEP164,1,MNGGVQTWTQPRLCYLVKEGGSYGFSLKTVQGKKGVYMTDITPQGVAMRVMVLADDHLIEVNGENVEDASHEEVVEKVKKSGSRVMFLLVDKETDKRHVEQKIQFKRETAS*,2,,FALSE,FALSE,269,265,282,260,11,10,13,-1.47330385229917,0.118701780494675,-1.57004823908987,0.132161382183304,-1.44505096805515,0.16304027125894,-1.50029298410691,0.0776517736239067,0.0016291883763361,0.0133602401491335,-0.00858503125632645,0.0146918044762057,0.0228194245524118,0.0194347516161438,0.00342147689364031,0.00902202357872407,missense,"A50V,G51M",-1.50029298410691,-1.50075948831736
NHERF3_PDZ2 binding CEP164,1,MNGGVQTWTQPRLCYLVKEGGSYGFSLKTVQGKKGVYMTDITPQGVAMRVIVLADDHLIEVNGENVEDASHEEVVEKVKKSGSRVMFLLVDKETDKRHVEQKIQFKRETAS*,2,,FALSE,FALSE,308,341,281,302,14,11,12,-1.48200770082874,0.104791918448343,-1.54121390330905,0.127122029338524,-1.53836881522804,0.16552258344506,-1.51220602950299,0.0726539985111698,0.000649544211840686,0.0117946436045336,-0.00537964389963524,0.0141316015980349,0.0116957361093394,0.0197306485770508,0.00203735169672678,0.00844135371371032,missense,"A50V,G51I",-1.51220602950299,-1.51301155259505
NHERF3_PDZ2 binding CEP164,1,MNGGVQTWTQPRLCYLVKEGGSYGFSLKTVQGKKGVYMTDITPQGVAMRVQVLADDHLIEVNGENVEDASHEEVVEKVKKSGSRVMFLLVDKETDKRHVEQKIQFKRETAS*,2,,FALSE,FALSE,185.333333333333,150,182,224,15,5,20,-1.11333955548004,0.129281497596708,-1.63724798433088,0.183828975755639,-1.29349528149686,0.13887809498561,-1.28920109214553,0.0841343660578477,0.0421442457796517,0.0145510189277162,-0.016055333863803,0.0204354655213663,0.0408851889278677,0.0165545681452033,0.0279473304276114,0.00977520794349521,missense,"A50V,G51Q",-1.28920109214553,-1.28366038873175
NHERF3_PDZ2 binding CEP164,1,MNGGVQTWTQPRLCYLVKEGGSYGFSLKTVQGKKGVYMTDITPQGVAMRVHVLADDHLIEVNGENVEDASHEEVVEKVKKSGSRVMFLLVDKETDKRHVEQKIQFKRETAS*,2,,FALSE,FALSE,232.333333333333,170,201,326,6,16,7,-1.4990383140233,0.159450974725005,-1.3302430023692,0.115613213966144,-1.76195730580902,0.207741356222741,-1.45144005927871,0.0853368336982739,-0.00126730220122939,0.0179466837435942,0.0180730710733226,0.0128522167852365,-0.0149564937055166,0.0247632172555554,0.00909748684319245,0.00991491745556794,missense,"A50V,G51H",-1.45144005927871,-1.45051631746991
NHERF3_PDZ2 binding CEP164,1,MNGGVQTWTQPRLCYLVKEGGSYGFSLKTVQGKKGVYMTDITPQGVAMRVPVLADDHLIEVNGENVEDASHEEVVEKVKKSGSRVMFLLVDKETDKRHVEQKIQFKRETAS*,2,,FALSE,FALSE,293.666666666667,276,219,386,6,12,10,-1.49271792366136,0.16216592524264,-1.31097108090546,0.136850536180176,-1.69611077297961,0.171174039188521,-1.47071161338164,0.089246289883368,-0.000555923376751144,0.0182522595383081,0.0202154465339043,0.0152130772757389,-0.00710744512112543,0.0204043142781422,0.00685840835984203,0.0103691402535266,missense,"A50V,G51P",-1.47071161338164,-1.47033629731133
NHERF3_PDZ2 binding CEP164,1,MNGGVQTWTQPRLCYLVKEGGSYGFSLKTVQGKKGVYMTDITPQGVAMRVLVLADDHLIEVNGENVEDASHEEVVEKVKKSGSRVMFLLVDKETDKRHVEQKIQFKRETAS*,2,,FALSE,FALSE,733.666666666667,688,596,917,67,31,44,-1.24609815335784,0.0724266205192491,-1.399037809676,0.0841285959384014,-1.47071988435447,0.0881194807089293,-1.3557906195474,0.0465893948732467,0.0272018688235683,0.00815183259505306,0.0104254523723625,0.00935220910954468,0.0197596344239923,0.0105040319603106,0.0202105813711695,0.005413020198363,missense,"A50V,G51L",-1.3557906195474,-1.35214490657112
NHERF3_PDZ2 binding CEP164,1,MNGGVQTWTQPRLCYLVKEGGSYGFSLKTVQGKKGVYMTDITPQGVAMRVEVLADDHLIEVNGENVEDASHEEVVEKVKKSGSRVMFLLVDKETDKRHVEQKIQFKRETAS*,2,,FALSE,FALSE,201.666666666667,237,166,202,35,14,17,-1.10758609737035,0.0876693915978502,-1.31326472972065,0.124711326262216,-1.30565247475032,0.142350860895051,-1.20193889592528,0.0640507625696682,0.0427918146847935,0.00986745203479274,0.0199604715981614,0.0138636142505798,0.0394360252985017,0.0169685293239344,0.0380859474235787,0.00744178095580415,missense,"A50V,G51E",-1.20193889592528,-1.19391490371452
NHERF3_PDZ2 binding CEP164,1,MNGGVQTWTQPRLCYLVKEGGSYGFSLKTVQGKKGVYMTDITPQGVAMRVDVLADDHLIEVNGENVEDASHEEVVEKVKKSGSRVMFLLVDKETDKRHVEQKIQFKRETAS*,2,,FALSE,FALSE,253,236,245,278,8,5,12,-1.52050425014353,0.136905751232086,-1.72941069161026,0.179991074497287,-1.54047446873763,0.164017854996655,-1.57973959455274,0.0907621376701599,-0.00368335746507734,0.0154091514603713,-0.0263006600928252,0.020008822776298,0.0114447376742133,0.0195512817039544,-0.0058090810091774,0.0105452600488121,missense,"A50V,G51D",-1.57973959455274,-1.58246697330249
NHERF3_PDZ2 binding CEP164,1,MNGGVQTWTQPRLCYLVKEGGSYGFSLKTVQGKKGVYMTDITPQGVAMRVAVLADDHLIEVNGENVEDASHEEVVEKVKKSGSRVMFLLVDKETDKRHVEQKIQFKRETAS*,2,,FALSE,FALSE,320.333333333333,342,290,329,15,21,14,-1.38543777431441,0.114152343417485,-1.33847251957626,0.103306798462829,-1.53542717982735,0.146819982339361,-1.39723222834568,0.06791061676537,0.0115187780517954,0.0128481874095593,0.0171582315359149,0.0114841662443692,0.0120463853870683,0.0175012582291421,0.0153956601624257,0.00789024071324281,missense,"A50V,G51A",-1.39723222834568,-1.39476585175234
NHERF3_PDZ2 binding CEP164,1,MNGGVQTWTQPRLCYLVKEGGSYGFSLKTVQGKKGVYMTDITPQGVAMRVGNLADDHLIEVNGENVEDASHEEVVEKVKKSGSRVMFLLVDKETDKRHVEQKIQFKRETAS*,2,,FALSE,FALSE,132,132,117,147,4,7,5,-1.54561924844286,0.190846261723968,-1.19776804751654,0.189557740823664,-1.61553236462229,0.241864778217252,-1.42838227596854,0.11754104711715,-0.0065101255828405,0.021480317123895,0.03279973405563,0.0210723073497364,0.00249767476708723,0.0288308026786863,0.0117764709151462,0.013656585665319,missense,"A50V,V52N",-1.42838227596854,-1.42680236072545
NHERF3_PDZ2 binding CEP164,1,MNGGVQTWTQPRLCYLVKEGGSYGFSLKTVQGKKGVYMTDITPQGVAMRVGTLADDHLIEVNGENVEDASHEEVVEKVKKSGSRVMFLLVDKETDKRHVEQKIQFKRETAS*,2,,FALSE,FALSE,170.333333333333,150,153,208,1,12,6,-1.8556179465398,0.3499533939765,-1.329763629932,0.13422718562346,-1.6114847053344,0.223020151579744,-1.44863009918678,0.10925593758738,-0.0414014055218111,0.039388300369598,0.0181263608165309,0.0149214508352833,0.00298016447517893,0.0265844825813819,0.00942396394759745,0.0126939746386615,missense,"A50V,V52T",-1.44863009918678,-1.44762639213853
NHERF3_PDZ2 binding CEP164,1,MNGGVQTWTQPRLCYLVKEGGSYGFSLKTVQGKKGVYMTDITPQGVAMRVGSLADDHLIEVNGENVEDASHEEVVEKVKKSGSRVMFLLVDKETDKRHVEQKIQFKRETAS*,2,,FALSE,FALSE,387,361,334,466,12,15,14,-1.53450470155953,0.110312482209286,-1.45960769887526,0.115347084352836,-1.62597884528977,0.146818456785508,-1.5277033340046,0.0700606231960898,-0.00525915011397077,0.0124159995546924,0.00369216194697347,0.0128226323167673,0.00125243176382381,0.017501076379836,0.000236786943404621,0.00814004065736656,missense,"A50V,V52S",-1.5277033340046,-1.5289498760524
NHERF3_PDZ2 binding CEP164,1,MNGGVQTWTQPRLCYLVKEGGSYGFSLKTVQGKKGVYMTDITPQGVAMRVGILADDHLIEVNGENVEDASHEEVVEKVKKSGSRVMFLLVDKETDKRHVEQKIQFKRETAS*,2,,FALSE,FALSE,221.333333333333,202,211,251,97,177,180,-0.760359837424235,0.0769706827959085,-0.640123740515827,0.0705165690552527,-0.642455465118117,0.0761350564591753,-0.678281277650145,0.0429374367479711,0.0818731679689062,0.00866328038476427,0.0947906196712222,0.00783901944560257,0.118490537752672,0.00907546276842949,0.0989274602284098,0.00498871498578244,missense,"A50V,V52I",-0.678281277650145,-0.655355149655011
NHERF3_PDZ2 binding CEP164,1,MNGGVQTWTQPRLCYLVKEGGSYGFSLKTVQGKKGVYMTDITPQGVAMRVGHLADDHLIEVNGENVEDASHEEVVEKVKKSGSRVMFLLVDKETDKRHVEQKIQFKRETAS*,2,,FALSE,FALSE,230,254,221,215,15,10,14,-1.35288702968417,0.110491826796513,-1.49474255832166,0.135730795370333,-1.34177211144907,0.15731117059534,-1.39394492346026,0.0752496359258003,0.0151824616417204,0.0124361853239775,-0.000213627147827578,0.0150886005733129,0.0351304867816367,0.0187518304732802,0.0157775978929199,0.00874292959361276,missense,"A50V,V52H",-1.39394492346026,-1.39138499745208
NHERF3_PDZ2 binding CEP164,1,MNGGVQTWTQPRLCYLVKEGGSYGFSLKTVQGKKGVYMTDITPQGVAMRVGPLADDHLIEVNGENVEDASHEEVVEKVKKSGSRVMFLLVDKETDKRHVEQKIQFKRETAS*,2,,FALSE,FALSE,113.666666666667,139,82,120,26,1,4,-0.856006867525718,0.129651563450792,-1.70870518863999,0.403366598496401,-1.62461692735793,0.268321043414037,-1.05614921743781,0.112136234418377,0.0711078088784036,0.0145926709455795,-0.0239989196282869,0.0448405055958168,0.00141477531564996,0.0319844464920835,0.0550246193362006,0.0130286238644324,missense,"A50V,V52P",-1.05614921743781,-1.04397637393766
NHERF3_PDZ2 binding CEP164,1,MNGGVQTWTQPRLCYLVKEGGSYGFSLKTVQGKKGVYMTDITPQGVAMRVGRLADDHLIEVNGENVEDASHEEVVEKVKKSGSRVMFLLVDKETDKRHVEQKIQFKRETAS*,2,,FALSE,FALSE,322.666666666667,317,305,346,39,12,14,-1.15984620294001,0.0798771112184362,-1.48517760649136,0.126454436011126,-1.56078683320703,0.153336873193907,-1.3026944557109,0.0618039754591629,0.0369097836173569,0.00899040758992848,0.000849666832558715,0.0140573881593305,0.00902346006500049,0.0182780856601176,0.0263795949006336,0.00718073648326538,missense,"A50V,V52R",-1.3026944557109,-1.29753774353303
NHERF3_PDZ2 binding CEP164,1,MNGGVQTWTQPRLCYLVKEGGSYGFSLKTVQGKKGVYMTDITPQGVAMRVGLLADDHLIEVNGENVEDASHEEVVEKVKKSGSRVMFLLVDKETDKRHVEQKIQFKRETAS*,2,,FALSE,FALSE,255.666666666667,244,222,301,10,6,11,-1.47637637325088,0.124153677379108,-1.64311728941345,0.167574169767746,-1.52346200350164,0.176184717419566,-1.53255271656485,0.0868082853124308,0.0012833669606245,0.0139738674371219,-0.0167077989126682,0.0186284896300158,0.0134726601849326,0.0210015979191521,-0.000326641833029051,0.0100858790516568,missense,"A50V,V52L",-1.53255271656485,-1.53393726129773
NHERF3_PDZ2 binding CEP164,1,MNGGVQTWTQPRLCYLVKEGGSYGFSLKTVQGKKGVYMTDITPQGVAMRVGDLADDHLIEVNGENVEDASHEEVVEKVKKSGSRVMFLLVDKETDKRHVEQKIQFKRETAS*,2,,FALSE,FALSE,248,269,207,268,8,13,11,-1.5743431697857,0.133136593850277,-1.37770313437799,0.126683837881092,-1.55749510724937,0.169191727148038,-1.49077416981586,0.080671447272379,-0.00974308877484908,0.0149849215324714,0.0127971351806359,0.0140828897647491,0.0094158408914157,0.0201680184118817,0.0045274267382798,0.00937286639383502,missense,"A50V,V52D",-1.49077416981586,-1.49096978965812
NHERF3_PDZ2 binding CEP164,1,MNGGVQTWTQPRLCYLVKEGGSYGFSLKTVQGKKGVYMTDITPQGVAMRVGALADDHLIEVNGENVEDASHEEVVEKVKKSGSRVMFLLVDKETDKRHVEQKIQFKRETAS*,2,,FALSE,FALSE,234.333333333333,235,239,229,13,14,23,-1.36870989816427,0.117366825071214,-1.38438642462982,0.12294246112201,-1.25771657435518,0.126228304548785,-1.33928873055484,0.0704441894309377,0.013401550505751,0.0132099869265491,0.0120541829504485,0.013666977227303,0.0451500879069736,0.0150466858702436,0.0221278644496664,0.00818460555850534,missense,"A50V,V52A",-1.33928873055484,-1.33517341037362
NHERF3_PDZ2 binding CEP164,1,MNGGVQTWTQPRLCYLVKEGGSYGFSLKTVQGKKGVYMTDITPQGVAMRVGGLADDHLIEVNGENVEDASHEEVVEKVKKSGSRVMFLLVDKETDKRHVEQKIQFKRETAS*,2,,FALSE,FALSE,298.333333333333,264,246,385,6,13,14,-1.64835456685559,0.150270264226388,-1.41712845238314,0.124670575341082,-1.59579182493899,0.152593016238958,-1.53531002352308,0.0812256362703666,-0.0180732927069714,0.0169133673393243,0.00841439451936912,0.0138590841483999,0.00485078962975888,0.018189416308394,-0.000647001397659885,0.00943725521553958,missense,"A50V,V52G",-1.53531002352308,-1.53677303510387
NHERF3_PDZ2 binding CEP164,1,MNGGVQTWTQPRLCYLVKEGGSYGFSLKTVQGKKGVYMTDITPQGVAMRVGVKADDHLIEVNGENVEDASHEEVVEKVKKSGSRVMFLLVDKETDKRHVEQKIQFKRETAS*,2,,FALSE,FALSE,66.3333333333333,57,42,100,516,146,381,-0.0705285399526333,0.12902156372936,-0.215160676452074,0.146490521410407,-0.0937064844048153,0.0748177610772034,-0.108662997365334,0.059201992153046,0.159515742142614,0.0145217625941029,0.142031910157837,0.0162847123919609,0.183902598573138,0.0089184383206901,0.165108943480708,0.00687842330168976,missense,"A50V,L53K",-0.108662997365334,-0.0695267949593217
NHERF3_PDZ2 binding CEP164,1,MNGGVQTWTQPRLCYLVKEGGSYGFSLKTVQGKKGVYMTDITPQGVAMRVGVNADDHLIEVNGENVEDASHEEVVEKVKKSGSRVMFLLVDKETDKRHVEQKIQFKRETAS*,2,,FALSE,FALSE,60.6666666666667,71,56,55,32,15,11,-0.780398853029234,0.127526536999301,-0.970902111976906,0.168588796654556,-1.04459158555051,0.174094352141399,-0.899313876704285,0.0878184639623731,0.0796177168735705,0.0143534928675686,0.0580194307037549,0.0187412812760402,0.0705550457657216,0.0207524218741511,0.073246638950695,0.0102032473379582,missense,"A50V,L53N",-0.899313876704285,-0.882677846836104
NHERF3_PDZ2 binding CEP164,1,MNGGVQTWTQPRLCYLVKEGGSYGFSLKTVQGKKGVYMTDITPQGVAMRVGVTADDHLIEVNGENVEDASHEEVVEKVKKSGSRVMFLLVDKETDKRHVEQKIQFKRETAS*,2,,FALSE,FALSE,165.666666666667,131,138,228,118,73,103,-0.674713336725892,0.0961622615990496,-0.806325091692991,0.103024194253319,-0.764198255438484,0.0741966415724918,-0.749333853056022,0.0510307197702883,0.0915129375873083,0.0108233499353848,0.0763147402967965,0.0114527503668891,0.103978534842821,0.00884439953748149,0.0906721689359578,0.005929038520571,missense,"A50V,L53T",-0.749333853056022,-0.72842972395783
NHERF3_PDZ2 binding CEP164,1,MNGGVQTWTQPRLCYLVKEGGSYGFSLKTVQGKKGVYMTDITPQGVAMRVGVRADDHLIEVNGENVEDASHEEVVEKVKKSGSRVMFLLVDKETDKRHVEQKIQFKRETAS*,2,,FALSE,FALSE,298.333333333333,332,244,319,1364,1496,1259,-0.140905547227021,0.0536541120326769,-0.0569500600595882,0.060333072400971,-0.076931839135957,0.0431859999955969,-0.0913785422724736,0.0293828684021905,0.151594599643784,0.00603893066100413,0.159619494395375,0.00670696453472632,0.185902172431375,0.00514786424684135,0.167117149528241,0.00341386834020099,missense,"A50V,L53R",-0.0913785422724736,-0.0517504625638813
NHERF3_PDZ2 binding CEP164,1,MNGGVQTWTQPRLCYLVKEGGSYGFSLKTVQGKKGVYMTDITPQGVAMRVGVSADDHLIEVNGENVEDASHEEVVEKVKKSGSRVMFLLVDKETDKRHVEQKIQFKRETAS*,2,,FALSE,FALSE,235.666666666667,230,222,255,50,45,76,-1.01360385819745,0.0851077377360572,-1.02776155826395,0.092992998150406,-0.879805697529902,0.076611695120766,-0.963709293804393,0.0485601482882872,0.0533697965808583,0.00957913023683921,0.0516986140349645,0.0103376260440966,0.0901978786609136,0.00913227912384364,0.0657648140763166,0.00564199351022143,missense,"A50V,L53S",-0.963709293804393,-0.948905814855031
NHERF3_PDZ2 binding CEP164,1,MNGGVQTWTQPRLCYLVKEGGSYGFSLKTVQGKKGVYMTDITPQGVAMRVGVMADDHLIEVNGENVEDASHEEVVEKVKKSGSRVMFLLVDKETDKRHVEQKIQFKRETAS*,2,,FALSE,FALSE,89.3333333333333,94,81,93,242,573,252,-0.2859820533892,0.101298118780097,-0.0551462765267058,0.104921182898865,-0.203872758221477,0.0777590099573807,-0.188298250920411,0.053173540098785,0.135265805296753,0.0114014060102347,0.15982001314408,0.0116636303214835,0.170770541372973,0.00926904152434106,0.155856467951284,0.00617800354257166,missense,"A50V,L53M",-0.188298250920411,-0.151428291418702
NHERF3_PDZ2 binding CEP164,1,MNGGVQTWTQPRLCYLVKEGGSYGFSLKTVQGKKGVYMTDITPQGVAMRVGVIADDHLIEVNGENVEDASHEEVVEKVKKSGSRVMFLLVDKETDKRHVEQKIQFKRETAS*,2,,FALSE,FALSE,90,77,92,101,4,12,17,-1.28036175063511,0.215815983305747,-1.18125498837659,0.148021814085186,-1.09676441155992,0.144801406275376,-1.16468942776142,0.0933303239326903,0.0233453985491562,0.0242907339129215,0.0346354188236031,0.0164549395203553,0.0643359324952658,0.0172606396131467,0.0424138019513699,0.0108436464981329,missense,"A50V,L53I",-1.16468942776142,-1.15560539820354
NHERF3_PDZ2 binding CEP164,1,MNGGVQTWTQPRLCYLVKEGGSYGFSLKTVQGKKGVYMTDITPQGVAMRVGVQADDHLIEVNGENVEDASHEEVVEKVKKSGSRVMFLLVDKETDKRHVEQKIQFKRETAS*,2,,FALSE,FALSE,50.6666666666667,44,29,79,133,145,274,-0.39574531459419,0.151354190583391,-0.138503153456044,0.175722226187313,-0.12528383726032,0.0823940790578757,-0.180063550737561,0.0669140097732864,0.122911622207507,0.0170353664902485,0.150553592671159,0.0195342735269437,0.180138510077067,0.00982155174771229,0.156813222134044,0.00777444925914354,missense,"A50V,L53Q",-0.180063550737561,-0.142959249910555
NHERF3_PDZ2 binding CEP164,1,MNGGVQTWTQPRLCYLVKEGGSYGFSLKTVQGKKGVYMTDITPQGVAMRVGVHADDHLIEVNGENVEDASHEEVVEKVKKSGSRVMFLLVDKETDKRHVEQKIQFKRETAS*,2,,FALSE,FALSE,67.3333333333333,68,65,69,84,55,87,-0.484950779468702,0.120953653342656,-0.655314202440456,0.128352945152253,-0.468154164054091,0.0968673860023616,-0.52124130969642,0.0651460862738917,0.112871280534687,0.0136136951681649,0.0931019622675764,0.0142684371407874,0.139267628384287,0.0115468011192835,0.117173254594198,0.00756904187754048,missense,"A50V,L53H",-0.52124130969642,-0.493846172095873
NHERF3_PDZ2 binding CEP164,1,MNGGVQTWTQPRLCYLVKEGGSYGFSLKTVQGKKGVYMTDITPQGVAMRVGVPADDHLIEVNGENVEDASHEEVVEKVKKSGSRVMFLLVDKETDKRHVEQKIQFKRETAS*,2,,FALSE,FALSE,144.666666666667,127,146,161,6,5,2,-1.20054662133004,0.18606692876854,-1.48361702917382,0.194169687585828,-1.74872247542663,0.373768219445951,-1.3832650323591,0.126424140862237,0.0323288298894951,0.0209423889161538,0.00102314940697332,0.0215849973577026,-0.013378873408535,0.044553977068669,0.0170184482281552,0.0146886738904812,missense,"A50V,L53P",-1.3832650323591,-1.38040118030879
NHERF3_PDZ2 binding CEP164,1,MNGGVQTWTQPRLCYLVKEGGSYGFSLKTVQGKKGVYMTDITPQGVAMRVGVLKDDHLIEVNGENVEDASHEEVVEKVKKSGSRVMFLLVDKETDKRHVEQKIQFKRETAS*,2,,FALSE,FALSE,238.666666666667,204,179,333,232,105,174,-0.540339070481054,0.073178110473392,-0.735223750092822,0.0930480485439239,-0.733603849968897,0.074655398376752,-0.659063919912946,0.045564645020337,0.106637162846719,0.00823641503530938,0.0842187663559122,0.0103437457562587,0.10762545389266,0.00889908433697408,0.101160241870533,0.0052939589470383,missense,"A50V,A54K",-0.659063919912946,-0.635590908487834
NHERF3_PDZ2 binding CEP164,1,MNGGVQTWTQPRLCYLVKEGGSYGFSLKTVQGKKGVYMTDITPQGVAMRVGVLNDDHLIEVNGENVEDASHEEVVEKVKKSGSRVMFLLVDKETDKRHVEQKIQFKRETAS*,2,,FALSE,FALSE,120,144,130,86,458,239,265,-0.215925965182857,0.0822562005159842,-0.40261273941223,0.0851968177177699,-0.198919777430586,0.0803833937466266,-0.268359130683396,0.0476553362233542,0.143150827395369,0.00925818120056021,0.121193681832922,0.0094709586660372,0.171360947354803,0.0095818737264442,0.146554540754444,0.00553686731151182,missense,"A50V,A54N",-0.268359130683396,-0.233767526465
NHERF3_PDZ2 binding CEP164,1,MNGGVQTWTQPRLCYLVKEGGSYGFSLKTVQGKKGVYMTDITPQGVAMRVGVLTDDHLIEVNGENVEDASHEEVVEKVKKSGSRVMFLLVDKETDKRHVEQKIQFKRETAS*,2,,FALSE,FALSE,198.333333333333,201,153,241,82,104,165,-0.811476494774409,0.0778736404187973,-0.699907791852704,0.0840875723331734,-0.648607131088574,0.0678987201071722,-0.713802192121744,0.0437170707061017,0.0761198354159044,0.00876491096381719,0.0881446874138051,0.00934764869426328,0.117757245914784,0.00809367372948726,0.0948004388746831,0.00507929728190739,missense,"A50V,A54T",-0.713802192121744,-0.69188691066482
NHERF3_PDZ2 binding CEP164,1,MNGGVQTWTQPRLCYLVKEGGSYGFSLKTVQGKKGVYMTDITPQGVAMRVGVLRDDHLIEVNGENVEDASHEEVVEKVKKSGSRVMFLLVDKETDKRHVEQKIQFKRETAS*,2,,FALSE,FALSE,663.666666666667,688,606,697,122,129,175,-1.06723521291517,0.0544361513309337,-1.06569568371721,0.0570861308890628,-0.96817739081518,0.0554172376063483,-1.03349338699558,0.0321090487825776,0.0473334273236648,0.00612695152124085,0.0474816427463158,0.0063460162073816,0.079663782418092,0.00660585412313061,0.057656902243676,0.00373061144243626,missense,"A50V,A54R",-1.03349338699558,-1.02067580874933
NHERF3_PDZ2 binding CEP164,1,MNGGVQTWTQPRLCYLVKEGGSYGFSLKTVQGKKGVYMTDITPQGVAMRVGVLSDDHLIEVNGENVEDASHEEVVEKVKKSGSRVMFLLVDKETDKRHVEQKIQFKRETAS*,2,,FALSE,FALSE,584.333333333333,548,535,670,476,335,442,-0.624594956310685,0.0455915592116696,-0.736331045272557,0.0468870550318451,-0.659702672745004,0.0454125028441092,-0.67234728387059,0.0265291283782483,0.0971539110878096,0.00513146624509704,0.0840956731799076,0.00521222942445884,0.116434633443189,0.00541326818354573,0.0996169052893101,0.00308230463493066,missense,"A50V,A54S",-0.67234728387059,-0.64925228755776
NHERF3_PDZ2 binding CEP164,1,MNGGVQTWTQPRLCYLVKEGGSYGFSLKTVQGKKGVYMTDITPQGVAMRVGVLMDDHLIEVNGENVEDASHEEVVEKVKKSGSRVMFLLVDKETDKRHVEQKIQFKRETAS*,2,,FALSE,FALSE,240.333333333333,224,208,289,39,16,129,-1.06791822356293,0.0907228212803815,-1.34112414976527,0.11474669986012,-0.79361307051525,0.079506174010916,-1.00424577581592,0.0530264911205388,0.0472565524340009,0.0102111246711012,0.0168634613720704,0.012755890191104,0.10047222550932,0.00947730724391402,0.061055055632448,0.00616091855806905,missense,"A50V,A54M",-1.00424577581592,-0.990595875346226
NHERF3_PDZ2 binding CEP164,1,MNGGVQTWTQPRLCYLVKEGGSYGFSLKTVQGKKGVYMTDITPQGVAMRVGVLIDDHLIEVNGENVEDASHEEVVEKVKKSGSRVMFLLVDKETDKRHVEQKIQFKRETAS*,2,,FALSE,FALSE,190,141,177,252,1,8,20,-1.76090305088874,0.355367119679872,-1.4939149395212,0.151846958878098,-1.31379266155367,0.137186038006439,-1.42250725250671,0.097859106342563,-0.0307409609494982,0.0399976313770789,-0.000121624375185009,0.0168801641847939,0.0384656974929205,0.0163528713076268,0.0124590644699948,0.0113698261303288,missense,"A50V,A54I",-1.42250725250671,-1.42076014711054
NHERF3_PDZ2 binding CEP164,1,MNGGVQTWTQPRLCYLVKEGGSYGFSLKTVQGKKGVYMTDITPQGVAMRVGVLQDDHLIEVNGENVEDASHEEVVEKVKKSGSRVMFLLVDKETDKRHVEQKIQFKRETAS*,2,,FALSE,FALSE,163.333333333333,186,123,181,599,444,557,-0.203486501817915,0.0729884976273891,-0.212359561863508,0.0858775299134172,-0.168025551925641,0.069387056545515,-0.191881769988009,0.043395940061342,0.144550926173916,0.00821507354281111,0.14234329785045,0.00954663047211098,0.17504360559884,0.00827108663966642,0.155440114376679,0.00504198650182263,missense,"A50V,A54Q",-0.191881769988009,-0.155113789500579
NHERF3_PDZ2 binding CEP164,1,MNGGVQTWTQPRLCYLVKEGGSYGFSLKTVQGKKGVYMTDITPQGVAMRVGVLHDDHLIEVNGENVEDASHEEVVEKVKKSGSRVMFLLVDKETDKRHVEQKIQFKRETAS*,2,,FALSE,FALSE,115.333333333333,109,115,122,171,134,85,-0.457472371182266,0.0967217350514685,-0.586899013757114,0.0966186096140104,-0.646722654971495,0.089728971273069,-0.567962882456148,0.054375192364503,0.115964057509833,0.0108863203445078,0.100707380421756,0.0107406694585192,0.11798187952818,0.0106958867033201,0.111744877219138,0.00631761831978516,missense,"A50V,A54H",-0.567962882456148,-0.54189733731645
NHERF3_PDZ2 binding CEP164,1,MNGGVQTWTQPRLCYLVKEGGSYGFSLKTVQGKKGVYMTDITPQGVAMRVGVLPDDHLIEVNGENVEDASHEEVVEKVKKSGSRVMFLLVDKETDKRHVEQKIQFKRETAS*,2,,FALSE,FALSE,164,193,126,173,748,600,575,-0.149125505992734,0.0705827800717054,-0.148100445255486,0.0845309059045839,-0.135930120951878,0.0624554279035826,-0.143219202540081,0.0409259139789489,0.150669418718374,0.00794430284214447,0.149486703597443,0.00939693215393432,0.178869450122844,0.00744482157085191,0.161094007525893,0.00475500485909356,missense,"A50V,A54P",-0.143219202540081,-0.105066393182761
NHERF3_PDZ2 binding CEP164,1,MNGGVQTWTQPRLCYLVKEGGSYGFSLKTVQGKKGVYMTDITPQGVAMRVGVLLDDHLIEVNGENVEDASHEEVVEKVKKSGSRVMFLLVDKETDKRHVEQKIQFKRETAS*,2,,FALSE,FALSE,674,635,623,764,35,83,149,-1.36308549435266,0.0712578328049781,-1.17491803416075,0.0570740971552325,-1.03739837040251,0.0576371427942958,-1.16952840467383,0.0352464947343637,0.0140345939639512,0.00802028204475009,0.0353398703871067,0.00634467846967309,0.071412492509666,0.00687047160448053,0.0418515821621344,0.00409513771186936,missense,"A50V,A54L",-1.16952840467383,-1.16058208167934
NHERF3_PDZ2 binding CEP164,1,MNGGVQTWTQPRLCYLVKEGGSYGFSLKTVQGKKGVYMTDITPQGVAMRVGVLEDDHLIEVNGENVEDASHEEVVEKVKKSGSRVMFLLVDKETDKRHVEQKIQFKRETAS*,2,,FALSE,FALSE,184,195,141,216,1159,2222,1117,-0.0253950465047225,0.07083274250899,0.224033615965028,0.0787931304778646,0.00727790973366339,0.0667892843234891,0.0558640097620529,0.0413605009105958,0.164595651717015,0.00797243686150348,0.190855224235379,0.00875908868328404,0.195940155932639,0.00796142659371245,0.184224624531722,0.00480549763422726,missense,"A50V,A54E",0.0558640097620529,0.0996822863227088
NHERF3_PDZ2 binding CEP164,1,MNGGVQTWTQPRLCYLVKEGGSYGFSLKTVQGKKGVYMTDITPQGVAMRVGVLDDDHLIEVNGENVEDASHEEVVEKVKKSGSRVMFLLVDKETDKRHVEQKIQFKRETAS*,2,,FALSE,FALSE,146.666666666667,117,141,182,379,543,645,-0.203025680974131,0.0905551560264869,-0.184754502107096,0.0800356096577158,-0.120161306852837,0.0688981272834154,-0.161470891245238,0.0452345065879688,0.144602792937103,0.0101922534456877,0.145412031952615,0.00889720967501831,0.180749126738502,0.00821280521819063,0.158973422790159,0.00525560159108793,missense,"A50V,A54D",-0.161470891245238,-0.123837484516441
NHERF3_PDZ2 binding CEP164,1,MNGGVQTWTQPRLCYLVKEGGSYGFSLKTVQGKKGVYMTDITPQGVAMRVGVLAKDHLIEVNGENVEDASHEEVVEKVKKSGSRVMFLLVDKETDKRHVEQKIQFKRETAS*,2,,FALSE,FALSE,185,169,156,230,7,6,15,-1.2945565358856,0.162841110341939,-1.53552530412474,0.173174026602538,-1.39224817906844,0.149009955171504,-1.40166760314878,0.092810224285462,0.0217477330464009,0.0183282536391056,-0.00474726713738688,0.0192510012922909,0.0291136307670622,0.0177623077091888,0.0148803331558872,0.0107832183705887,missense,"A50V,D55K",-1.40166760314878,-1.39932744749688
NHERF3_PDZ2 binding CEP164,1,MNGGVQTWTQPRLCYLVKEGGSYGFSLKTVQGKKGVYMTDITPQGVAMRVGVLANDHLIEVNGENVEDASHEEVVEKVKKSGSRVMFLLVDKETDKRHVEQKIQFKRETAS*,2,,FALSE,FALSE,263.333333333333,229,258,303,41,100,131,-1.05221234080961,0.084312464738115,-0.88521425115832,0.0741895730400286,-0.793282417940771,0.0782448641095867,-0.902666373777957,0.045375103897069,0.0490242964767948,0.00948961988415241,0.0675449764897768,0.00824733127991592,0.100511640008613,0.00932695638609199,0.0728571268219345,0.00527193698406879,missense,"A50V,D55N",-0.902666373777957,-0.886125748549878
NHERF3_PDZ2 binding CEP164,1,MNGGVQTWTQPRLCYLVKEGGSYGFSLKTVQGKKGVYMTDITPQGVAMRVGVLATDHLIEVNGENVEDASHEEVVEKVKKSGSRVMFLLVDKETDKRHVEQKIQFKRETAS*,2,,FALSE,FALSE,278.333333333333,269,234,332,7,18,15,-1.6098091467311,0.140028064390835,-1.27989885114854,0.121142168075598,-1.44043696142986,0.145004094117039,-1.4266321509673,0.0774517300572291,-0.0137348904743656,0.0157605771377945,0.0236696108040331,0.0134668465007562,0.0233694240833582,0.0172848004405786,0.0119798103662633,0.00899878138229881,missense,"A50V,D55T",-1.4266321509673,-1.42500243104364
NHERF3_PDZ2 binding CEP164,1,MNGGVQTWTQPRLCYLVKEGGSYGFSLKTVQGKKGVYMTDITPQGVAMRVGVLARDHLIEVNGENVEDASHEEVVEKVKKSGSRVMFLLVDKETDKRHVEQKIQFKRETAS*,2,,FALSE,FALSE,661.333333333333,621,587,776,38,31,40,-1.33351504329877,0.073063139483923,-1.42262029835232,0.0817591918421608,-1.47467877023697,0.0908099422915403,-1.39996796253962,0.0467171911383595,0.0173628366048929,0.00822347470684011,0.00780388995396814,0.00908881278959089,0.0192877266970918,0.0108247407777523,0.0150778070439332,0.00542786829343298,missense,"A50V,D55R",-1.39996796253962,-1.39757943888111
NHERF3_PDZ2 binding CEP164,1,MNGGVQTWTQPRLCYLVKEGGSYGFSLKTVQGKKGVYMTDITPQGVAMRVGVLASDHLIEVNGENVEDASHEEVVEKVKKSGSRVMFLLVDKETDKRHVEQKIQFKRETAS*,2,,FALSE,FALSE,571.333333333333,546,541,627,24,22,45,-1.38424441350531,0.084079595924499,-1.49519471505635,0.0927830695986423,-1.37035007664099,0.0866652110396314,-1.41249279900773,0.0505878763422228,0.0116530943773618,0.00946340980322365,-0.000263891440081127,0.0103142892025357,0.0317239317574626,0.0103306798824009,0.0136226004895765,0.00587758645884423,missense,"A50V,D55S",-1.41249279900773,-1.41046070444948
NHERF3_PDZ2 binding CEP164,1,MNGGVQTWTQPRLCYLVKEGGSYGFSLKTVQGKKGVYMTDITPQGVAMRVGVLAMDHLIEVNGENVEDASHEEVVEKVKKSGSRVMFLLVDKETDKRHVEQKIQFKRETAS*,2,,FALSE,FALSE,278,200,258,376,8,13,22,-1.48917089918805,0.137116434215466,-1.45610079317621,0.121375435022839,-1.44209074271025,0.12776866068666,-1.46104119512225,0.074058890415674,-0.000156695171574156,0.0154328644598019,0.00408200935924913,0.0134927777699592,0.0231722897915432,0.0152302996406872,0.00798197241357396,0.00860458202513801,missense,"A50V,D55M",-1.46104119512225,-1.46039068037066
NHERF3_PDZ2 binding CEP164,1,MNGGVQTWTQPRLCYLVKEGGSYGFSLKTVQGKKGVYMTDITPQGVAMRVGVLAIDHLIEVNGENVEDASHEEVVEKVKKSGSRVMFLLVDKETDKRHVEQKIQFKRETAS*,2,,FALSE,FALSE,259.333333333333,248,206,324,6,12,5,-1.62996588842332,0.151031621009306,-1.42167979992843,0.12755287740336,-1.79105681727999,0.243646651214811,-1.54737436696132,0.0904807004947749,-0.0160035919926566,0.0169990603206475,0.00790844106205799,0.0141794970983917,-0.0184252181698622,0.0290432057791699,-0.00204870525942585,0.0105125610811806,missense,"A50V,D55I",-1.54737436696132,-1.54918070303084
NHERF3_PDZ2 binding CEP164,1,MNGGVQTWTQPRLCYLVKEGGSYGFSLKTVQGKKGVYMTDITPQGVAMRVGVLAQDHLIEVNGENVEDASHEEVVEKVKKSGSRVMFLLVDKETDKRHVEQKIQFKRETAS*,2,,FALSE,FALSE,196.666666666667,201,162,227,5,12,8,-1.62781550353534,0.164797948165288,-1.33519736796768,0.135704915462963,-1.60555012163932,0.195128179235258,-1.48747294970444,0.0922978490414844,-0.0157615597468312,0.0185485015843673,0.0175223158566773,0.0150857236168778,0.00368757963812322,0.0232596993826437,0.00491098121867098,0.0107236877080348,missense,"A50V,D55Q",-1.48747294970444,-1.48757462413535
NHERF3_PDZ2 binding CEP164,1,MNGGVQTWTQPRLCYLVKEGGSYGFSLKTVQGKKGVYMTDITPQGVAMRVGVLAHDHLIEVNGENVEDASHEEVVEKVKKSGSRVMFLLVDKETDKRHVEQKIQFKRETAS*,2,,FALSE,FALSE,208.333333333333,175,177,273,6,6,9,-1.53186148288848,0.155588959147508,-1.55195414610802,0.173003241556871,-1.61179118640824,0.185597664761975,-1.56069721457033,0.0981759133942061,-0.00496164795296847,0.0175120023482518,-0.00657358985134013,0.0192320158635905,0.00294363127084166,0.0221236415232443,-0.00359662927525578,0.0114066345708375,missense,"A50V,D55H",-1.56069721457033,-1.56288268936938
NHERF3_PDZ2 binding CEP164,1,MNGGVQTWTQPRLCYLVKEGGSYGFSLKTVQGKKGVYMTDITPQGVAMRVGVLAPDHLIEVNGENVEDASHEEVVEKVKKSGSRVMFLLVDKETDKRHVEQKIQFKRETAS*,2,,FALSE,FALSE,285.666666666667,263,234,360,12,9,14,-1.35360854968879,0.123619265685091,-1.52080240856545,0.143378082767401,-1.50447085639769,0.14809936251758,-1.44762008346956,0.0791374179358301,0.0151012524088509,0.013913717803807,-0.00311058704742961,0.0159387161619592,0.0157364458375257,0.0176537631029032,0.00954131330345045,0.00919463416295475,missense,"A50V,D55P",-1.44762008346956,-1.44658763361143
NHERF3_PDZ2 binding CEP164,1,MNGGVQTWTQPRLCYLVKEGGSYGFSLKTVQGKKGVYMTDITPQGVAMRVGVLALDHLIEVNGENVEDASHEEVVEKVKKSGSRVMFLLVDKETDKRHVEQKIQFKRETAS*,2,,FALSE,FALSE,793,767,671,941,50,23,23,-1.29416623159269,0.0632426087838577,-1.55418065458014,0.0884098722845312,-1.72003041864608,0.115102967386219,-1.43841793241884,0.0469612919652309,0.0217916629610387,0.00711814462671805,-0.00682110108795575,0.00982813992947741,-0.00995871842117865,0.0137205217101208,0.0106104714163956,0.00545622931228474,missense,"A50V,D55L",-1.43841793241884,-1.43712360972686
NHERF3_PDZ2 binding CEP164,1,MNGGVQTWTQPRLCYLVKEGGSYGFSLKTVQGKKGVYMTDITPQGVAMRVGVLAEDHLIEVNGENVEDASHEEVVEKVKKSGSRVMFLLVDKETDKRHVEQKIQFKRETAS*,2,,FALSE,FALSE,237.666666666667,285,188,240,237,91,150,-0.60996068821155,0.0635764931594708,-0.797524635232927,0.0787480348103213,-0.677147964658421,0.0771908706264095,-0.681986307900907,0.0416489101280635,0.0988010416986265,0.00715572431104667,0.0772930486609849,0.0087540755945941,0.114355117059964,0.00920131809199194,0.0984969887952117,0.00483900665326032,missense,"A50V,D55E",-0.681986307900907,-0.659165616859147
NHERF3_PDZ2 binding CEP164,1,MNGGVQTWTQPRLCYLVKEGGSYGFSLKTVQGKKGVYMTDITPQGVAMRVGVLADKHLIEVNGENVEDASHEEVVEKVKKSGSRVMFLLVDKETDKRHVEQKIQFKRETAS*,2,,FALSE,FALSE,203.666666666667,197,213,201,11,8,6,-1.38712047812732,0.123834880127799,-1.49431744588257,0.153841477117488,-1.63799282863834,0.225365624023445,-1.46158894910503,0.0886827407509199,0.0113293847086916,0.0139379858537233,-0.000166369251971055,0.0171018860789907,-0.000179660936323017,0.0268640679501613,0.00791833124844121,0.0103036639183003,missense,"A50V,D56K",-1.46158894910503,-1.46095402221838
NHERF3_PDZ2 binding CEP164,1,MNGGVQTWTQPRLCYLVKEGGSYGFSLKTVQGKKGVYMTDITPQGVAMRVGVLADNHLIEVNGENVEDASHEEVVEKVKKSGSRVMFLLVDKETDKRHVEQKIQFKRETAS*,2,,FALSE,FALSE,236,205,216,287,9,8,10,-1.40656764131633,0.138126860706035,-1.52386949448841,0.152480558626666,-1.54519853721709,0.179989537645005,-1.48039999971614,0.0889842036965254,0.00914054837159642,0.0155465909810958,-0.00345154161333605,0.0169505987055924,0.0108816185331141,0.0214551406877853,0.00573275667321047,0.0103386895935224,missense,"A50V,D56N",-1.48039999971614,-1.48030039365873
NHERF3_PDZ2 binding CEP164,1,MNGGVQTWTQPRLCYLVKEGGSYGFSLKTVQGKKGVYMTDITPQGVAMRVGVLADTHLIEVNGENVEDASHEEVVEKVKKSGSRVMFLLVDKETDKRHVEQKIQFKRETAS*,2,,FALSE,FALSE,367.666666666667,326,283,494,19,21,21,-1.37411591644438,0.0947578950460603,-1.29304543998949,0.104027234112751,-1.51222214590497,0.123027064000822,-1.38016773657562,0.0608753562415946,0.0127930869917935,0.0106652842827285,0.0222081618573777,0.0115642539336131,0.014812475427543,0.0146650910996217,0.0173783096232621,0.00707284423450447,missense,"A50V,D56T",-1.38016773657562,-1.3772157423486
NHERF3_PDZ2 binding CEP164,1,MNGGVQTWTQPRLCYLVKEGGSYGFSLKTVQGKKGVYMTDITPQGVAMRVGVLADRHLIEVNGENVEDASHEEVVEKVKKSGSRVMFLLVDKETDKRHVEQKIQFKRETAS*,2,,FALSE,FALSE,678.666666666667,624,642,770,18,27,19,-1.51630454656629,0.0913605042930954,-1.51651864692087,0.0819251030647402,-1.70758009462562,0.126293990056713,-1.55257643140031,0.054923874201246,-0.00321066827614247,0.010282897799974,-0.00263437994770688,0.0091072564166344,-0.00847461297281357,0.0150545157243129,-0.00265311061729934,0.00638136728825417,missense,"A50V,D56R",-1.55257643140031,-1.5545308066999
NHERF3_PDZ2 binding CEP164,1,MNGGVQTWTQPRLCYLVKEGGSYGFSLKTVQGKKGVYMTDITPQGVAMRVGVLADSHLIEVNGENVEDASHEEVVEKVKKSGSRVMFLLVDKETDKRHVEQKIQFKRETAS*,2,,FALSE,FALSE,723.333333333333,699,681,790,102,109,156,-1.10354239788893,0.0557599138038832,-1.11166757305496,0.053991433584906,-1.04173354082521,0.0568088769321505,-1.08674989318307,0.0320332655546044,0.0432469451465072,0.00627594494379367,0.0423711483008562,0.00600199220464642,0.0708957308548411,0.006771740529154,0.0514692592302513,0.00372180651709151,missense,"A50V,D56S",-1.08674989318307,-1.07544787712652
NHERF3_PDZ2 binding CEP164,1,MNGGVQTWTQPRLCYLVKEGGSYGFSLKTVQGKKGVYMTDITPQGVAMRVGVLADMHLIEVNGENVEDASHEEVVEKVKKSGSRVMFLLVDKETDKRHVEQKIQFKRETAS*,2,,FALSE,FALSE,293.333333333333,279,227,374,15,7,12,-1.39597849499758,0.106313041538135,-1.53376098115491,0.162588889389012,-1.63669107576471,0.162594189952097,-1.48320946937609,0.0780557891185893,0.0103323884367016,0.0119658505543479,-0.004551135047382,0.0180742977520749,-2.44891890654741e-05,0.0193815777632536,0.00540633654997436,0.00906896439087925,missense,"A50V,D56M",-1.48320946937609,-1.48318981460153
NHERF3_PDZ2 binding CEP164,1,MNGGVQTWTQPRLCYLVKEGGSYGFSLKTVQGKKGVYMTDITPQGVAMRVGVLADIHLIEVNGENVEDASHEEVVEKVKKSGSRVMFLLVDKETDKRHVEQKIQFKRETAS*,2,,FALSE,FALSE,244.666666666667,274,197,263,12,11,11,-1.46142273453235,0.113983236651368,-1.43250500361254,0.13273990922759,-1.54772134126519,0.169246119863875,-1.46955614725039,0.0770063998021776,0.00296644368913165,0.012829153937637,0.00670505037928371,0.0147561168046518,0.0105808948550167,0.0201745021408026,0.00699265696993875,0.00894704038690502,missense,"A50V,D56I",-1.46955614725039,-1.46914794917363
NHERF3_PDZ2 binding CEP164,1,MNGGVQTWTQPRLCYLVKEGGSYGFSLKTVQGKKGVYMTDITPQGVAMRVGVLADQHLIEVNGENVEDASHEEVVEKVKKSGSRVMFLLVDKETDKRHVEQKIQFKRETAS*,2,,FALSE,FALSE,194.333333333333,187,185,211,6,8,7,-1.50480221035906,0.160133072427946,-1.46192092904071,0.157102916606061,-1.60398094393526,0.208358324036152,-1.51013755836165,0.0987495810837527,-0.00191604595991324,0.0180234558785907,0.0034350102379212,0.0174644460831728,0.0038746290013538,0.0248367611482158,0.00227767840837972,0.0114732865374301,missense,"A50V,D56Q",-1.51013755836165,-1.51088421734721
NHERF3_PDZ2 binding CEP164,1,MNGGVQTWTQPRLCYLVKEGGSYGFSLKTVQGKKGVYMTDITPQGVAMRVGVLADHHLIEVNGENVEDASHEEVVEKVKKSGSRVMFLLVDKETDKRHVEQKIQFKRETAS*,2,,FALSE,FALSE,189.333333333333,177,181,210,6,10,9,-1.53803303319505,0.154838206089774,-1.43889271914961,0.138459415213448,-1.53899673620092,0.184980333683737,-1.49625134732571,0.090131410700113,-0.00565627438438948,0.0174275028478886,0.00599495590107899,0.015391929341238,0.0116208865764716,0.0220500543286338,0.00389105718311633,0.0104719786113132,missense,"A50V,D56H",-1.49625134732571,-1.49660283550659
NHERF3_PDZ2 binding CEP164,1,MNGGVQTWTQPRLCYLVKEGGSYGFSLKTVQGKKGVYMTDITPQGVAMRVGVLADPHLIEVNGENVEDASHEEVVEKVKKSGSRVMFLLVDKETDKRHVEQKIQFKRETAS*,2,,FALSE,FALSE,307.333333333333,256,274,392,11,15,9,-1.42412991223189,0.123826813993282,-1.3651502523247,0.117514730575681,-1.72202557194277,0.179848976802119,-1.45343251571319,0.0770263043201939,0.00716386229310451,0.0139370779861768,0.0141925843329759,0.0130636000938406,-0.0101965449928465,0.0214383855324648,0.00886599195141352,0.00894935300672664,missense,"A50V,D56P",-1.45343251571319,-1.45256547480073
NHERF3_PDZ2 binding CEP164,1,MNGGVQTWTQPRLCYLVKEGGSYGFSLKTVQGKKGVYMTDITPQGVAMRVGVLADLHLIEVNGENVEDASHEEVVEKVKKSGSRVMFLLVDKETDKRHVEQKIQFKRETAS*,2,,FALSE,FALSE,691,659,641,773,45,28,54,-1.32097576732672,0.0640031956334716,-1.42822734216544,0.0850927619996083,-1.37354648838489,0.0827938456005764,-1.36354550790075,0.0435150593159217,0.0187741695906727,0.0072037509497468,0.00718057934665609,0.0094593912456561,0.031342912590689,0.0098692047809282,0.019309574448738,0.00505582645258413,missense,"A50V,D56L",-1.36354550790075,-1.36012048186801
NHERF3_PDZ2 binding CEP164,1,MNGGVQTWTQPRLCYLVKEGGSYGFSLKTVQGKKGVYMTDITPQGVAMRVGVLADEHLIEVNGENVEDASHEEVVEKVKKSGSRVMFLLVDKETDKRHVEQKIQFKRETAS*,2,,FALSE,FALSE,246.666666666667,210,191,339,5,9,5,-1.62880495436136,0.165499073595711,-1.46664572406464,0.146020462663426,-1.88603055351701,0.240925169385535,-1.59726835692725,0.0996826414791684,-0.0158729253943928,0.0186274153469585,0.0029097753808468,0.0162324580110753,-0.0297462921571113,0.0287187992814904,-0.00784567206264949,0.0115816947874282,missense,"A50V,D56E",-1.59726835692725,-1.60049456542362
NHERF3_PDZ2 binding CEP164,1,MNGGVQTWTQPRLCYLVKEGGSYGFSLKTVQGKKGVYMTDITPQGVAMRVGVLADDNLIEVNGENVEDASHEEVVEKVKKSGSRVMFLLVDKETDKRHVEQKIQFKRETAS*,2,,FALSE,FALSE,25.6666666666667,30,24,23,0,2,3,,,-1.31771053859803,0.328029212868195,-1.1840259260061,0.319642556723767,-1.24913744987438,0.22892896285991,,,0.0194662504142881,0.0364655769963037,0.0539341719620248,0.0381020814545224,0.0326021516680194,0.0265982656208007,missense,"A50V,H57N",-1.24913744987438,-1.24245662395248
NHERF3_PDZ2 binding CEP164,1,MNGGVQTWTQPRLCYLVKEGGSYGFSLKTVQGKKGVYMTDITPQGVAMRVGVLADDTLIEVNGENVEDASHEEVVEKVKKSGSRVMFLLVDKETDKRHVEQKIQFKRETAS*,2,,FALSE,FALSE,79.3333333333333,79,58,101,7,2,7,-1.16550574375047,0.177944792817127,-1.3933510242029,0.315434644085365,-1.35886831050937,0.209280209558917,-1.26951446870828,0.12454971569158,0.0362727853849256,0.0200282182408482,0.0110576275122456,0.0350654937120443,0.0330925830186489,0.0249466518887986,0.0302346340209145,0.0144708925405261,missense,"A50V,H57T",-1.26951446870828,-1.26341352760223
NHERF3_PDZ2 binding CEP164,1,MNGGVQTWTQPRLCYLVKEGGSYGFSLKTVQGKKGVYMTDITPQGVAMRVGVLADDRLIEVNGENVEDASHEEVVEKVKKSGSRVMFLLVDKETDKRHVEQKIQFKRETAS*,2,,FALSE,FALSE,242.666666666667,229,217,282,3812,6441,2731,0.253286567718865,0.0633523360247165,0.40711448839225,0.0632142961178333,0.204998194831657,0.0420498508391346,0.263789850219925,0.0306432133084133,0.195962100271191,0.00713049475560968,0.211207526372347,0.00702725760976118,0.219508839919001,0.00501243281947536,0.208382628240982,0.00356030236135213,missense,"A50V,H57R",0.263789850219925,0.313525235592611
NHERF3_PDZ2 binding CEP164,1,MNGGVQTWTQPRLCYLVKEGGSYGFSLKTVQGKKGVYMTDITPQGVAMRVGVLADDSLIEVNGENVEDASHEEVVEKVKKSGSRVMFLLVDKETDKRHVEQKIQFKRETAS*,2,,FALSE,FALSE,168.333333333333,155,137,213,6,20,10,-1.25077111404793,0.189965838394421,-1.14593342443912,0.137608083262321,-1.44772843508852,0.171913912071566,-1.26063332333473,0.0935125946103177,0.0266759131321968,0.0213812228469041,0.0385619630424234,0.015297290481053,0.0225002647132372,0.0204925087199109,0.031266495873218,0.0108648237394826,missense,"A50V,H57S",-1.26063332333473,-1.2542796445053
NHERF3_PDZ2 binding CEP164,1,MNGGVQTWTQPRLCYLVKEGGSYGFSLKTVQGKKGVYMTDITPQGVAMRVGVLADDMLIEVNGENVEDASHEEVVEKVKKSGSRVMFLLVDKETDKRHVEQKIQFKRETAS*,2,,FALSE,FALSE,63.6666666666667,52,40,99,23,56,67,-0.784960681889301,0.14887562444636,-0.489304864773485,0.155581467987934,-0.651816248766562,0.0941538159822907,-0.648269968200064,0.0708463046016616,0.0791042694017992,0.0167563964640345,0.111556496337482,0.0172953132756245,0.117374712173291,0.0112233377263079,0.102414344414706,0.00823132558024244,missense,"A50V,H57M",-0.648269968200064,-0.624489784820488
NHERF3_PDZ2 binding CEP164,1,MNGGVQTWTQPRLCYLVKEGGSYGFSLKTVQGKKGVYMTDITPQGVAMRVGVLADDILIEVNGENVEDASHEEVVEKVKKSGSRVMFLLVDKETDKRHVEQKIQFKRETAS*,2,,FALSE,FALSE,89,102,53,112,5,22,17,-1.42555556104516,0.178332613369933,-0.872781258656953,0.15888137411996,-1.03424989800431,0.156855044647025,-1.08713772580551,0.094616589739824,0.00700340125844998,0.0200718686031146,0.0689270980434911,0.0176621494487989,0.0717877972031435,0.0186974592774846,0.0514241986359998,0.0109930921566014,missense,"A50V,H57I",-1.08713772580551,-1.07584674660625
NHERF3_PDZ2 binding CEP164,1,MNGGVQTWTQPRLCYLVKEGGSYGFSLKTVQGKKGVYMTDITPQGVAMRVGVLADDHKIEVNGENVEDASHEEVVEKVKKSGSRVMFLLVDKETDKRHVEQKIQFKRETAS*,2,,FALSE,FALSE,52.6666666666667,62,42,54,1,0,2,-1.64192302860328,0.364974877390222,,,-1.37866577624289,0.382338392635712,-1.51640777569612,0.264001254555934,-0.0173494038552527,0.0410790132213109,,,0.0307326824481385,0.0455755601779476,0.0015491689874714,0.0306731634354206,missense,"A50V,L58K",-1.51640777569612,-1.51733287117693
NHERF3_PDZ2 binding CEP164,1,MNGGVQTWTQPRLCYLVKEGGSYGFSLKTVQGKKGVYMTDITPQGVAMRVGVLADDHNIEVNGENVEDASHEEVVEKVKKSGSRVMFLLVDKETDKRHVEQKIQFKRETAS*,2,,FALSE,FALSE,63.3333333333333,74,59,57,3,0,3,-1.36477941989189,0.236373734815361,,,-1.4675869777575,0.309903468161282,-1.40259139722009,0.187944062232131,0.0138439375820113,0.0266045702846258,,,0.0201330836404262,0.0369411611143022,0.0147730015199913,0.0218364073582144,missense,"A50V,L58N",-1.40259139722009,-1.40027753070103
NHERF3_PDZ2 binding CEP164,1,MNGGVQTWTQPRLCYLVKEGGSYGFSLKTVQGKKGVYMTDITPQGVAMRVGVLADDHTIEVNGENVEDASHEEVVEKVKKSGSRVMFLLVDKETDKRHVEQKIQFKRETAS*,2,,FALSE,FALSE,83.6666666666667,88,62,101,1,3,12,-1.61255445436251,0.367956790201525,-1.29179158701163,0.271943825078711,-0.923443553782087,0.179159502115019,-1.11687569106373,0.138591870668374,-0.0140438830529601,0.0414146364200259,0.0223475472246338,0.0302308090348699,0.0849961521747299,0.0213561986642392,0.0479690731285975,0.0161023897669813,missense,"A50V,L58T",-1.11687569106373,-1.10643098847874
NHERF3_PDZ2 binding CEP164,1,MNGGVQTWTQPRLCYLVKEGGSYGFSLKTVQGKKGVYMTDITPQGVAMRVGVLADDHRIEVNGENVEDASHEEVVEKVKKSGSRVMFLLVDKETDKRHVEQKIQFKRETAS*,2,,FALSE,FALSE,58.6666666666667,66,49,61,3,0,0,-1.447810952343,0.22686963806756,,,,,-1.447810952343,0.22686963806756,0.00449849045498041,0.0255348557915319,,,,,0.00951913707493349,0.0263590015838604,missense,"A50V,L58R",-1.447810952343,-1.44678393419019
NHERF3_PDZ2 binding CEP164,1,MNGGVQTWTQPRLCYLVKEGGSYGFSLKTVQGKKGVYMTDITPQGVAMRVGVLADDHMIEVNGENVEDASHEEVVEKVKKSGSRVMFLLVDKETDKRHVEQKIQFKRETAS*,2,,FALSE,FALSE,56.6666666666667,44,49,77,6,2,1,-1.12987083198159,0.197583122999079,-1.34138833863381,0.323814635455554,-1.7413735570202,0.528644428266442,-1.23845034265145,0.16068427315762,0.0402836012037059,0.0222385709943239,0.0168340926477335,0.0359970608059201,-0.0125028665007109,0.0630155548520855,0.0338438404132193,0.0186692104185482,missense,"A50V,L58M",-1.23845034265145,-1.23146538533259
NHERF3_PDZ2 binding CEP164,1,MNGGVQTWTQPRLCYLVKEGGSYGFSLKTVQGKKGVYMTDITPQGVAMRVGVLADDHIIEVNGENVEDASHEEVVEKVKKSGSRVMFLLVDKETDKRHVEQKIQFKRETAS*,2,,FALSE,FALSE,46.3333333333333,43,43,53,82,28,148,-0.355716435951405,0.150107142133308,-0.709542074381236,0.158684231236978,-0.193719752659443,0.106507329562876,-0.35438607093479,0.0761944199540946,0.12741699212984,0.0168950074602384,0.0870736862420604,0.0176402339342757,0.171980801511354,0.0126959031616538,0.136559442804555,0.00885269996178692,missense,"A50V,L58I",-0.35438607093479,-0.3222426028649
NHERF3_PDZ2 binding CEP164,1,MNGGVQTWTQPRLCYLVKEGGSYGFSLKTVQGKKGVYMTDITPQGVAMRVGVLADDHPIEVNGENVEDASHEEVVEKVKKSGSRVMFLLVDKETDKRHVEQKIQFKRETAS*,2,,FALSE,FALSE,45.3333333333333,42,43,51,5,3,7,-1.1696482141761,0.209678382449848,-1.37027122160127,0.260575858861452,-1.167552152901,0.219315798196176,-1.21961311066618,0.131009498020805,0.0358065379582531,0.0235999285936363,0.0136233085120271,0.0289670818083762,0.0558978812100903,0.0261429156767628,0.0360324568890273,0.0152214266979294,missense,"A50V,L58P",-1.21961311066618,-1.21209208745416
NHERF3_PDZ2 binding CEP164,1,MNGGVQTWTQPRLCYLVKEGGSYGFSLKTVQGKKGVYMTDITPQGVAMRVGVLADDHLKEVNGENVEDASHEEVVEKVKKSGSRVMFLLVDKETDKRHVEQKIQFKRETAS*,2,,FALSE,FALSE,115,87,113,145,4,9,17,-1.31954531477557,0.21059908084001,-1.3284065584816,0.154469003335526,-1.21321243455538,0.142969266012027,-1.27693845840139,0.0939142889903579,0.018935171300383,0.0237035559490662,0.0182772205312237,0.0171716454318878,0.0504550772585033,0.0170422445462766,0.0293720727820194,0.0109114948713709,missense,"A50V,I59K",-1.27693845840139,-1.27104878759603
NHERF3_PDZ2 binding CEP164,1,MNGGVQTWTQPRLCYLVKEGGSYGFSLKTVQGKKGVYMTDITPQGVAMRVGVLADDHLNEVNGENVEDASHEEVVEKVKKSGSRVMFLLVDKETDKRHVEQKIQFKRETAS*,2,,FALSE,FALSE,149,146,120,181,4,14,7,-1.60066465690438,0.185231001007303,-1.19257060579855,0.141993358320122,-1.54015533931325,0.208744533357714,-1.38797239960277,0.0991641630962433,-0.0127056508149672,0.0208483027483565,0.0333775109843795,0.0157847823842039,0.0114827785891877,0.024882798131462,0.0164715195968552,0.0115214550275682,missense,"A50V,I59N",-1.38797239960277,-1.38524250879623
NHERF3_PDZ2 binding CEP164,1,MNGGVQTWTQPRLCYLVKEGGSYGFSLKTVQGKKGVYMTDITPQGVAMRVGVLADDHLTEVNGENVEDASHEEVVEKVKKSGSRVMFLLVDKETDKRHVEQKIQFKRETAS*,2,,FALSE,FALSE,244,211,224,297,11,14,10,-1.36663916104018,0.132120222912897,-1.27591777437228,0.137296970668824,-1.46464841692826,0.177530360734586,-1.35465199607441,0.0838987320859125,0.0136346181577129,0.0148705259459232,0.0241121697470109,0.0152627054508555,0.0204833664226136,0.0211620015015885,0.0203428731056813,0.00974783065188248,missense,"A50V,I59T",-1.35465199607441,-1.35097388039643
NHERF3_PDZ2 binding CEP164,1,MNGGVQTWTQPRLCYLVKEGGSYGFSLKTVQGKKGVYMTDITPQGVAMRVGVLADDHLREVNGENVEDASHEEVVEKVKKSGSRVMFLLVDKETDKRHVEQKIQFKRETAS*,2,,FALSE,FALSE,560,496,470,714,10,23,35,-1.55383080174321,0.120706858215215,-1.4449411669091,0.0928185349489876,-1.43795040783344,0.0988690674182073,-1.46848871866849,0.0590273985081222,-0.00743436044800336,0.0135859176389946,0.0053225763420959,0.0103182317308624,0.0236658266295106,0.01178540585682,0.00711667687811338,0.00685813802155145,missense,"A50V,I59R",-1.46848871866849,-1.46805014393891
NHERF3_PDZ2 binding CEP164,1,MNGGVQTWTQPRLCYLVKEGGSYGFSLKTVQGKKGVYMTDITPQGVAMRVGVLADDHLSEVNGENVEDASHEEVVEKVKKSGSRVMFLLVDKETDKRHVEQKIQFKRETAS*,2,,FALSE,FALSE,524.666666666667,481,454,639,19,26,26,-1.32627687444409,0.104617567281123,-1.35965708802685,0.0907898200238103,-1.53597844275349,0.109743542199376,-1.39885114215027,0.0581516483752307,0.0181775141416204,0.0117750198595938,0.0148032354512257,0.0100927083402449,0.0119806736585366,0.0130816666805792,0.0152075655724979,0.00675638840297499,missense,"A50V,I59S",-1.39885114215027,-1.39643083625752
NHERF3_PDZ2 binding CEP164,1,MNGGVQTWTQPRLCYLVKEGGSYGFSLKTVQGKKGVYMTDITPQGVAMRVGVLADDHLIKVNGENVEDASHEEVVEKVKKSGSRVMFLLVDKETDKRHVEQKIQFKRETAS*,2,,FALSE,FALSE,26,14,16,48,2,3,3,-1.11614762323332,0.344899791566515,-1.07782555643506,0.31864960970528,-1.42182683888467,0.315534122173794,-1.21130373378152,0.187981001514121,0.0418281893617732,0.0388195023150595,0.0461332176969719,0.0354228874189291,0.0255877907876019,0.0376123472042457,0.0369978874346452,0.0218406991735528,missense,"A50V,E60K",-1.21130373378152,-1.2035462441107
NHERF3_PDZ2 binding CEP164,1,MNGGVQTWTQPRLCYLVKEGGSYGFSLKTVQGKKGVYMTDITPQGVAMRVGVLADDHLITVNGENVEDASHEEVVEKVKKSGSRVMFLLVDKETDKRHVEQKIQFKRETAS*,2,,FALSE,FALSE,36.3333333333333,33,32,44,4,2,4,-1.16425923667951,0.236255955556514,-1.17867661192527,0.359209807912728,-1.27058459986533,0.273893937703581,-1.20347022934625,0.160136537467236,0.0364130834810982,0.0265913138770453,0.0349220456889029,0.0399317877628547,0.0436161915410697,0.0326487474986017,0.0379080284194649,0.0186055713787307,missense,"A50V,E60T",-1.20347022934625,-1.19548981549236
NHERF3_PDZ2 binding CEP164,1,MNGGVQTWTQPRLCYLVKEGGSYGFSLKTVQGKKGVYMTDITPQGVAMRVGVLADDHLISVNGENVEDASHEEVVEKVKKSGSRVMFLLVDKETDKRHVEQKIQFKRETAS*,2,,FALSE,FALSE,68,66,72,66,11,6,8,-1.07578818760098,0.161155940564366,-1.09582004339048,0.222181071765029,-1.11328870847615,0.197862831406987,-1.09196370054474,0.10891164642776,0.0463707644611902,0.0181385827443085,0.0441328490595438,0.0246989007738905,0.0623662007000561,0.02358567581352,0.0508634895130039,0.0126539729385704,missense,"A50V,E60S",-1.09196370054474,-1.08081005789583
NHERF3_PDZ2 binding CEP164,1,MNGGVQTWTQPRLCYLVKEGGSYGFSLKTVQGKKGVYMTDITPQGVAMRVGVLADDHLIMVNGENVEDASHEEVVEKVKKSGSRVMFLLVDKETDKRHVEQKIQFKRETAS*,2,,FALSE,FALSE,24.6666666666667,21,27,26,1,23,3,-1.43852533706103,0.392389188504632,-0.630070612921569,0.195211541227536,-1.22365440886581,0.318736946915185,-0.89060685206632,0.153249733507347,0.00554361420613753,0.044164575868183,0.09590818202226,0.0217008156833279,0.0492103714227094,0.0379941308141375,0.0742582704681503,0.0178054234257799,missense,"A50V,E60M",-0.89060685206632,-0.873723039565165
NHERF3_PDZ2 binding CEP164,1,MNGGVQTWTQPRLCYLVKEGGSYGFSLKTVQGKKGVYMTDITPQGVAMRVGVLADDHLIIVNGENVEDASHEEVVEKVKKSGSRVMFLLVDKETDKRHVEQKIQFKRETAS*,2,,FALSE,FALSE,16.6666666666667,21,16,13,0,1,0,,,-1.40281109033316,0.444103976604916,,,-1.40281109033316,0.444103976604916,,,0.0100059932177061,0.0493691022566284,,,0.0147474763277943,0.0515985194071746,missense,"A50V,E60I",-1.40281109033316,-1.40050347579342
NHERF3_PDZ2 binding CEP164,1,MNGGVQTWTQPRLCYLVKEGGSYGFSLKTVQGKKGVYMTDITPQGVAMRVGVLADDHLIPVNGENVEDASHEEVVEKVKKSGSRVMFLLVDKETDKRHVEQKIQFKRETAS*,2,,FALSE,FALSE,14.6666666666667,10,13,21,0,0,1,,,,,-1.50972338439142,0.531293261258227,-1.50972338439142,0.531293261258227,,,,,0.0151103331837217,0.0633313014518089,0.00232579948985404,0.0617286651236669,missense,"A50V,E60P",-1.50972338439142,-1.51045825690328
NHERF3_PDZ2 binding CEP164,1,MNGGVQTWTQPRLCYLVKEGGSYGFSLKTVQGKKGVYMTDITPQGVAMRVGVLADDHLIEVNGENVEDASHEEVVEKVKKSGSRVMFLLVDKETDKRHVEQKIQFKRETAS*,1,,FALSE,FALSE,112261,117959,108282,110542,147941,158159,171142,-0.477995126153705,0.0213116083643604,-0.470435320152536,0.00832440565594361,-0.384293979018403,0.060639134547206,-0.47003415020241,0.00769126000460642,0.113654160103091,0.00239868521369744,0.113654141319293,0.000925387872443083,0.149263943123386,0.00722831548943618,0.123122792882815,0.000893614219911304,missense,A50V,-0.47003415020241,-0.441181770279245
NHERF3_PDZ2 binding CEP164,1,MNGGVQTWTQPRLCYLVKEGGSYGFSLKTVQGKKGVYMTDITPQGVAMRVGVLADDHLIDVNGENVEDASHEEVVEKVKKSGSRVMFLLVDKETDKRHVEQKIQFKRETAS*,2,,FALSE,FALSE,44.3333333333333,35,46,52,5,0,4,-1.11614762323332,0.219357121818846,,,-1.35471201701434,0.277351953425725,-1.20795009971041,0.172050371644404,0.0418281893617732,0.0246892996356864,,,0.0335880221582925,0.0330609504232267,0.0373875316662177,0.0199897882207054,missense,"A50V,E60D",-1.20795009971041,-1.20009717304306
NHERF3_PDZ2 binding CEP164,1,MNGGVQTWTQPRLCYLVKEGGSYGFSLKTVQGKKGVYMTDITPQGVAMRVGVLADDHLIAVNGENVEDASHEEVVEKVKKSGSRVMFLLVDKETDKRHVEQKIQFKRETAS*,2,,FALSE,FALSE,22,20,19,27,20,19,110,-0.545138112747044,0.223765709304237,-0.582638919066685,0.229756603860207,-0.0716291208756903,0.118602312944225,-0.245593378436864,0.0953436093279223,0.106097016297171,0.0251854993327577,0.101180956569402,0.0255410396385643,0.18653426787309,0.0141376512402286,0.149199595000731,0.0110775614167343,missense,"A50V,E60A",-0.245593378436864,-0.210353911341329
NHERF3_PDZ2 binding CEP164,1,MNGGVQTWTQPRLCYLVKEGGSYGFSLKTVQGKKGVYMTDITPQGVAMRVGVLADDHLIGVNGENVEDASHEEVVEKVKKSGSRVMFLLVDKETDKRHVEQKIQFKRETAS*,2,,FALSE,FALSE,23.3333333333333,33,17,20,7,6,6,-1.00014672136756,0.207973922754451,-0.890716160721795,0.272880245749421,-0.91480651532419,0.240867032721882,-0.945475078372161,0.136353940629885,0.0548844375493245,0.0234080865609379,0.0669333531984872,0.0303349068369227,0.0860257057680364,0.0287118692659232,0.0678833686680752,0.0158423743593157,missense,"A50V,E60G",-0.945475078372161,-0.930152694044916
NHERF3_PDZ2 binding CEP164,1,MNGGVQTWTQPRLCYLVKEGGSYGFSLKTVQGKKGVYMTDITPQGVAMRVGVLADDHLIVVNGENVEDASHEEVVEKVKKSGSRVMFLLVDKETDKRHVEQKIQFKRETAS*,2,,FALSE,FALSE,107,105,87,129,1,7,5,-1.60472890151296,0.368798616852248,-1.17661137160537,0.203432755011564,-1.55666637786492,0.239843024158982,-1.37609086729192,0.143003833989571,-0.013163093692143,0.0415093865254643,0.0351516294483577,0.0226147321654097,0.00951462721959909,0.0285898052389249,0.0178519834247533,0.0166149966947393,missense,"A50V,E60V",-1.37609086729192,-1.37302285439636
NHERF3_PDZ2 binding CEP164,1,MNGGVQTWTQPRLCYLVKEGGSYGFSLKTVQGKKGVYMTDITPQGVAMRVGVLADDHLI*VNGENVEDASHEEVVEKVKKSGSRVMFLLVDKETDKRHVEQKIQFKRETAS*,2,,FALSE,TRUE,42.6666666666667,51,37,40,4,3,9,-1.29210094966529,0.21419298694001,-1.32581555466842,0.266706278618324,-1.00779336812308,0.200417773008915,-1.18339270667889,0.128299168689211,0.0220241166143101,0.0241080608214391,0.0185652511252708,0.0296485738368124,0.0749414725674965,0.0238902303572766,0.0402407489028959,0.014906525260466,stop,"A50V,E60*",-1.18339270667889,-1.17484093100659
NHERF3_PDZ2 binding CEP164,1,MNGGVQTWTQPRLCYLVKEGGSYGFSLKTVQGKKGVYMTDITPQGVAMRVGVLADDHLIYVNGENVEDASHEEVVEKVKKSGSRVMFLLVDKETDKRHVEQKIQFKRETAS*,2,,FALSE,FALSE,16.3333333333333,15,22,12,0,1,1,,,-1.49701434738472,0.427338257585254,-1.32883998608578,0.535152513564851,-1.4315319224655,0.333933548874361,,,-0.000466172030260364,0.0475053303917258,0.0366720239881418,0.0637913326417973,0.0114105271171608,0.0387982941157696,missense,"A50V,E60Y",-1.4315319224655,-1.43004163918447
NHERF3_PDZ2 binding CEP164,1,MNGGVQTWTQPRLCYLVKEGGSYGFSLKTVQGKKGVYMTDITPQGVAMRVGVLADDHLIWVNGENVEDASHEEVVEKVKKSGSRVMFLLVDKETDKRHVEQKIQFKRETAS*,2,,FALSE,FALSE,54.3333333333333,68,47,48,5,0,3,-1.30821537883435,0.190602103807758,,,-1.22365440886581,0.318736946915185,-1.2859417735228,0.163584703139619,0.0202103894514351,0.0214528364207304,,,0.0492103714227094,0.0379941308141375,0.028326016555339,0.0190061988280181,missense,"A50V,E60W",-1.2859417735228,-1.28030831712121
NHERF3_PDZ2 binding CEP164,1,MNGGVQTWTQPRLCYLVKEGGSYGFSLKTVQGKKGVYMTDITPQGVAMRVGVLADDHLILVNGENVEDASHEEVVEKVKKSGSRVMFLLVDKETDKRHVEQKIQFKRETAS*,2,,FALSE,FALSE,81.6666666666667,98,60,87,6,1,6,-1.32884007355222,0.170909701845083,-1.53482932262088,0.421832517228231,-1.26316784438151,0.225754083770354,-1.32663814309413,0.129667078030578,0.0178890184215738,0.0192363977267345,-0.00466989790891215,0.0468932812478242,0.0445002847746782,0.0269103731889576,0.02359768146773,0.0150654567279061,missense,"A50V,E60L",-1.32663814309413,-1.32216281521797
NHERF3_PDZ2 binding CEP164,1,MNGGVQTWTQPRLCYLVKEGGSYGFSLKTVQGKKGVYMTDITPQGVAMRVGVLADDHLMEVNGENVEDASHEEVVEKVKKSGSRVMFLLVDKETDKRHVEQKIQFKRETAS*,2,,FALSE,FALSE,228,238,171,275,72,35,60,-0.90057046467667,0.0758281279757782,-1.05205297916858,0.0959103649352117,-1.01428309896367,0.0933315058570875,-0.97485318846867,0.0501616439235794,0.0660920428354278,0.00853468242509698,0.0489982427125385,0.0106619369863679,0.0741678826687026,0.0111253165876569,0.0644700531748223,0.00582806435842652,missense,"A50V,I59M",-0.97485318846867,-0.960366840074958
NHERF3_PDZ2 binding CEP164,1,MNGGVQTWTQPRLCYLVKEGGSYGFSLKTVQGKKGVYMTDITPQGVAMRVGVLADDHLQEVNGENVEDASHEEVVEKVKKSGSRVMFLLVDKETDKRHVEQKIQFKRETAS*,2,,FALSE,FALSE,107.666666666667,113,92,118,8,6,11,-1.31860144715849,0.150202090422091,-1.27821000563307,0.194033471923022,-1.26291485072893,0.171984090697042,-1.29037154174469,0.0977323456560438,0.019041406421546,0.0169056941739052,0.0238573523946087,0.0215698548565311,0.0445304421631598,0.0205008741632726,0.0278113409532113,0.0113550983546547,missense,"A50V,I59Q",-1.29037154174469,-1.28486414673366
NHERF3_PDZ2 binding CEP164,1,MNGGVQTWTQPRLCYLVKEGGSYGFSLKTVQGKKGVYMTDITPQGVAMRVGVLADDHLHEVNGENVEDASHEEVVEKVKKSGSRVMFLLVDKETDKRHVEQKIQFKRETAS*,2,,FALSE,FALSE,119.666666666667,123,94,142,6,6,17,-1.43039903186909,0.162047762079943,-1.39042624440778,0.183527612673009,-1.19304674217919,0.149628380790745,-1.32555536318585,0.0943076984848128,0.00645825414192511,0.0182389599212018,0.0113827625265445,0.0204019643017724,0.0528588712381905,0.0178360253754451,0.0237234849800925,0.0109572034182517,missense,"A50V,I59H",-1.32555536318585,-1.32104922179213
NHERF3_PDZ2 binding CEP164,1,MNGGVQTWTQPRLCYLVKEGGSYGFSLKTVQGKKGVYMTDITPQGVAMRVGVLADDHLPEVNGENVEDASHEEVVEKVKKSGSRVMFLLVDKETDKRHVEQKIQFKRETAS*,2,,FALSE,FALSE,205,196,176,243,5,10,9,-1.59365944529593,0.167976897074473,-1.30000749848198,0.152696132891536,-1.42841308121216,0.186496094006749,-1.43167478574204,0.0966371281972994,-0.0119171933125242,0.0189063017847648,0.021434220177639,0.0169745631564573,0.0248026965116288,0.0222307362249522,0.0113939284512287,0.0112278497771208,missense,"A50V,I59P",-1.43167478574204,-1.43018856803338
NHERF3_PDZ2 binding CEP164,1,MNGGVQTWTQPRLCYLVKEGGSYGFSLKTVQGKKGVYMTDITPQGVAMRVGVLADDHLLEVNGENVEDASHEEVVEKVKKSGSRVMFLLVDKETDKRHVEQKIQFKRETAS*,2,,FALSE,FALSE,493,437,475,567,155,645,604,-0.868705122319274,0.0550820778978075,-0.520087483052113,0.0458902279122487,-0.525001540058026,0.0454091685067704,-0.611047675136382,0.0278486146075289,0.0696785823511368,0.00619965248677123,0.108134526912343,0.00510141650092739,0.132491298682827,0.00541287072335087,0.106739041585194,0.00323561003050383,missense,"A50V,I59L",-0.611047675136382,-0.586208227752842
NHERF3_PDZ2 binding CEP164,1,MNGGVQTWTQPRLCYLVKEGGSYGFSLKTVQGKKGVYMTDITPQGVAMRVGVLADDHLEEVNGENVEDASHEEVVEKVKKSGSRVMFLLVDKETDKRHVEQKIQFKRETAS*,2,,FALSE,FALSE,142,136,94,196,4,7,8,-1.51155463705552,0.197175274650284,-1.34852461151252,0.173079818766943,-1.51201429254918,0.197393051156929,-1.44749245416461,0.10861372672208,-0.00267605176503297,0.0221926664437633,0.0160407843144606,0.0192405286180663,0.0148372519953881,0.0235296769955375,0.00955614200014204,0.0126193589370638,missense,"A50V,I59E",-1.44749245416461,-1.44645637225919
NHERF3_PDZ2 binding CEP164,1,MNGGVQTWTQPRLCYLVKEGGSYGFSLKTVQGKKGVYMTDITPQGVAMRVGVLADDHLDEVNGENVEDASHEEVVEKVKKSGSRVMFLLVDKETDKRHVEQKIQFKRETAS*,2,,FALSE,FALSE,146.666666666667,179,132,129,3,2,5,-1.73641746426295,0.207042015305441,-1.81257644526462,0.280708711544001,-1.57408361026321,0.242085236420887,-1.70244316537833,0.137253925397731,-0.0279850349966634,0.023303197592435,-0.0355458342247935,0.0312051632378668,0.00743845559103321,0.0288570817715529,-0.0200654779659791,0.0159469396952645,missense,"A50V,I59D",-1.70244316537833,-1.70866241593488
NHERF3_PDZ2 binding CEP164,1,MNGGVQTWTQPRLCYLVKEGGSYGFSLKTVQGKKGVYMTDITPQGVAMRVGVLADDHLAEVNGENVEDASHEEVVEKVKKSGSRVMFLLVDKETDKRHVEQKIQFKRETAS*,2,,FALSE,FALSE,292,241,282,353,17,9,23,-1.23903282599173,0.110344400814526,-1.56115023844314,0.14142026338431,-1.39631971990801,0.119221434841279,-1.37322539883074,0.0702754879677051,0.0279970925341987,0.0124195920891047,-0.00759587933031433,0.0157210739195665,0.0286282943265555,0.0142114519043004,0.0181849098063972,0.00816500486546229,missense,"A50V,I59A",-1.37322539883074,-1.3700758410505
NHERF3_PDZ2 binding CEP164,1,MNGGVQTWTQPRLCYLVKEGGSYGFSLKTVQGKKGVYMTDITPQGVAMRVGVLADDHLGEVNGENVEDASHEEVVEKVKKSGSRVMFLLVDKETDKRHVEQKIQFKRETAS*,2,,FALSE,FALSE,524.666666666667,472,438,664,18,17,19,-1.48418353106437,0.0927893653137167,-1.46949967633953,0.108693837706103,-1.64803854847738,0.129208333076079,-1.51706524837382,0.0619355280173251,0.000404648016091746,0.0104437203781669,0.00259251395308061,0.0120830199031336,-0.0013771323853683,0.0154019116913845,0.00147278008192855,0.00719602100577133,missense,"A50V,I59G",-1.51706524837382,-1.51800905407057
NHERF3_PDZ2 binding CEP164,1,MNGGVQTWTQPRLCYLVKEGGSYGFSLKTVQGKKGVYMTDITPQGVAMRVGVLADDHLVEVNGENVEDASHEEVVEKVKKSGSRVMFLLVDKETDKRHVEQKIQFKRETAS*,2,,FALSE,FALSE,420.333333333333,343,353,565,54,46,253,-1.09347870353263,0.0722268428389315,-1.17068782322011,0.0805221272923578,-0.799700446214675,0.0581874033582168,-0.976741850508633,0.0394891513880348,0.044379644022862,0.00812934702007384,0.0358101244886168,0.00895129371866483,0.099746597210257,0.00693606384927617,0.0642506177046253,0.00458807363051613,missense,"A50V,I59V",-0.976741850508633,-0.962309249252722
NHERF3_PDZ2 binding CEP164,1,MNGGVQTWTQPRLCYLVKEGGSYGFSLKTVQGKKGVYMTDITPQGVAMRVGVLADDHL*EVNGENVEDASHEEVVEKVKKSGSRVMFLLVDKETDKRHVEQKIQFKRETAS*,2,,FALSE,TRUE,166,141,149,208,2,7,6,-1.77651028317089,0.25161216639918,-1.38930122752126,0.169223853305134,-1.5551213267755,0.230325255779129,-1.52215272078439,0.119895052593077,-0.0324976015869338,0.0283197013012587,0.0115078257474052,0.0188118777542812,0.00969880063838288,0.0274552667413248,0.000881688675998638,0.0139300873758031,stop,"A50V,I59*",-1.52215272078439,-1.52324130467593
NHERF3_PDZ2 binding CEP164,1,MNGGVQTWTQPRLCYLVKEGGSYGFSLKTVQGKKGVYMTDITPQGVAMRVGVLADDHLYEVNGENVEDASHEEVVEKVKKSGSRVMFLLVDKETDKRHVEQKIQFKRETAS*,2,,FALSE,FALSE,163,163,130,196,7,11,8,-1.44922544533633,0.151043560057294,-1.27309138792725,0.147257623785833,-1.54467231325548,0.195462947385688,-1.40079151905273,0.0927989909831313,0.0043392850412001,0.0170004040961798,0.0244263668016927,0.0163699878175566,0.0109443455631258,0.0232996044674572,0.0149821215761976,0.0107819132217973,missense,"A50V,I59Y",-1.40079151905273,-1.3984264319882
NHERF3_PDZ2 binding CEP164,1,MNGGVQTWTQPRLCYLVKEGGSYGFSLKTVQGKKGVYMTDITPQGVAMRVGVLADDHLWEVNGENVEDASHEEVVEKVKKSGSRVMFLLVDKETDKRHVEQKIQFKRETAS*,2,,FALSE,FALSE,155.333333333333,186,137,143,0,7,4,,,-1.43278038247432,0.16898587959227,-1.58882412908005,0.270575423240693,-1.47656675874978,0.143329195856833,,,0.00667443771219864,0.0187854232544711,0.00568135398855094,0.0322531734246456,0.0061781243546877,0.0166527990822581,missense,"A50V,I59W",-1.47656675874978,-1.47635806714605
NHERF3_PDZ2 binding CEP164,1,MNGGVQTWTQPRLCYLVKEGGSYGFSLKTVQGKKGVYMTDITPQGVAMRVGVLADDHLCEVNGENVEDASHEEVVEKVKKSGSRVMFLLVDKETDKRHVEQKIQFKRETAS*,2,,FALSE,FALSE,254,253,236,273,6,16,24,-1.61019846562634,0.153324043378297,-1.37725784268145,0.11282774066221,-1.31071767705131,0.124110623667552,-1.40730449216784,0.0733210437723589,-0.013778709479551,0.0172570793094557,0.0128466363165368,0.012542567866021,0.0388322422708782,0.0147942537465038,0.0142254074115383,0.00851885481630807,missense,"A50V,I59C",-1.40730449216784,-1.40512474989031
NHERF3_PDZ2 binding CEP164,1,MNGGVQTWTQPRLCYLVKEGGSYGFSLKTVQGKKGVYMTDITPQGVAMRVGVLADDHLFEVNGENVEDASHEEVVEKVKKSGSRVMFLLVDKETDKRHVEQKIQFKRETAS*,2,,FALSE,FALSE,248,249,266,229,17,18,11,-1.33282255776768,0.102581900176492,-1.3790493103199,0.106146147716945,-1.50726177370848,0.171320569700055,-1.37893630691777,0.0677510904106725,0.0174407779209933,0.0115458994431331,0.0126474866721039,0.0117998043180031,0.0154037624808462,0.0204217810308277,0.0175213841068214,0.00787170603635984,missense,"A50V,I59F",-1.37893630691777,-1.37594926893061
NHERF3_PDZ2 binding CEP164,1,MNGGVQTWTQPRLCYLVKEGGSYGFSLKTVQGKKGVYMTDITPQGVAMRVGVLADDHDIEVNGENVEDASHEEVVEKVKKSGSRVMFLLVDKETDKRHVEQKIQFKRETAS*,2,,FALSE,FALSE,35,53,13,39,1,0,1,-1.71018391054281,0.35902289526656,,,-1.70981408611027,0.528904340371403,-1.71006725592199,0.297050511417165,-0.0250323701233513,0.0404090998450828,,,-0.00874090957108103,0.0630465369349964,-0.0209512880568652,0.0345130135862423,missense,"A50V,L58D",-1.71006725592199,-1.71650347120616
NHERF3_PDZ2 binding CEP164,1,MNGGVQTWTQPRLCYLVKEGGSYGFSLKTVQGKKGVYMTDITPQGVAMRVGVLADDHAIEVNGENVEDASHEEVVEKVKKSGSRVMFLLVDKETDKRHVEQKIQFKRETAS*,2,,FALSE,FALSE,134.666666666667,137,128,139,29,20,7,-0.935684409319496,0.118365558671088,-1.0712345529168,0.12718174025201,-1.42052192750841,0.205167767067702,-1.06246050856079,0.0798201185701925,0.0621398634236574,0.0133223973780497,0.0468659108134678,0.0141382393998765,0.0257433390351777,0.0244564398832905,0.0542913377295311,0.00927395419562082,missense,"A50V,L58A",-1.06246050856079,-1.05046727042492
NHERF3_PDZ2 binding CEP164,1,MNGGVQTWTQPRLCYLVKEGGSYGFSLKTVQGKKGVYMTDITPQGVAMRVGVLADDHGIEVNGENVEDASHEEVVEKVKKSGSRVMFLLVDKETDKRHVEQKIQFKRETAS*,2,,FALSE,FALSE,151.666666666667,167,112,176,3,4,12,-1.55809526319307,0.21698028713781,-1.50666761613937,0.213361901394356,-1.25984511354984,0.163227196539408,-1.40545789224082,0.111289758704926,-0.00791433832903815,0.0244217797888813,-0.00153928381796037,0.0237185120658746,0.0448963614488785,0.0194570335123196,0.0144399558668353,0.0129302755139804,missense,"A50V,L58G",-1.40545789224082,-1.40322559982005
NHERF3_PDZ2 binding CEP164,1,MNGGVQTWTQPRLCYLVKEGGSYGFSLKTVQGKKGVYMTDITPQGVAMRVGVLADDHVIEVNGENVEDASHEEVVEKVKKSGSRVMFLLVDKETDKRHVEQKIQFKRETAS*,2,,FALSE,FALSE,124.666666666667,137,80,157,1069,1132,707,0.0461724160772772,0.082626536472636,0.190661110880438,0.104398597915039,-0.0588964719710948,0.0644272656515544,0.0210116130502209,0.0456845717895967,0.172650783518535,0.00929986361927464,0.187145348389015,0.0116055368279248,0.188052027055932,0.00767986887887745,0.180175275363832,0.00530789271943635,missense,"A50V,L58V",0.0210116130502209,0.0638380676071768
NHERF3_PDZ2 binding CEP164,1,MNGGVQTWTQPRLCYLVKEGGSYGFSLKTVQGKKGVYMTDITPQGVAMRVGVLADDHYIEVNGENVEDASHEEVVEKVKKSGSRVMFLLVDKETDKRHVEQKIQFKRETAS*,2,,FALSE,FALSE,95.6666666666667,93,81,113,7,8,6,-1.29254633517833,0.164575149808767,-1.26106905071002,0.171624148673907,-1.47305078418874,0.222732693270933,-1.32077728264873,0.104812137391447,0.0219739871437291,0.0185234249634813,0.0257628375984158,0.0190787081222797,0.0194817861416553,0.0265502169316218,0.0242786294829824,0.0121776687221858,missense,"A50V,L58Y",-1.32077728264873,-1.31613516766756
NHERF3_PDZ2 binding CEP164,1,MNGGVQTWTQPRLCYLVKEGGSYGFSLKTVQGKKGVYMTDITPQGVAMRVGVLADDHSIEVNGENVEDASHEEVVEKVKKSGSRVMFLLVDKETDKRHVEQKIQFKRETAS*,2,,FALSE,FALSE,209.333333333333,231,184,213,5,23,12,-1.51024491097949,0.173345869898183,-1.09544024545993,0.119272642271309,-1.32548295680541,0.165871147148156,-1.25385675118781,0.0845397763309516,-0.00252863818090335,0.0195105957218904,0.0441750695391107,0.0132590194704538,0.0370721891113242,0.0197721981214655,0.0320538364687929,0.00982231080891996,missense,"A50V,L58S",-1.25385675118781,-1.24731022612687
NHERF3_PDZ2 binding CEP164,1,MNGGVQTWTQPRLCYLVKEGGSYGFSLKTVQGKKGVYMTDITPQGVAMRVGVLADDHWIEVNGENVEDASHEEVVEKVKKSGSRVMFLLVDKETDKRHVEQKIQFKRETAS*,2,,FALSE,FALSE,85,66,47,142,0,2,7,,,-1.50207072393766,0.304628668647487,-1.36173898577878,0.216976862727128,-1.40897080033005,0.176729942243254,,,-0.00102826735982378,0.033864240549545,0.0327503923414574,0.0258641095294463,0.0140318062762749,0.0205334872801192,missense,"A50V,L58W",-1.40897080033005,-1.40683847749153
NHERF3_PDZ2 binding CEP164,1,MNGGVQTWTQPRLCYLVKEGGSYGFSLKTVQGKKGVYMTDITPQGVAMRVGVLADDHCIEVNGENVEDASHEEVVEKVKKSGSRVMFLLVDKETDKRHVEQKIQFKRETAS*,2,,FALSE,FALSE,90.6666666666667,72,90,110,2,5,8,-1.43145413126165,0.279172067346752,-1.3972357729205,0.20389626869502,-1.35562718399348,0.196273927775372,-1.38703518134121,0.126145681576781,0.00633949955200164,0.0314216505189658,0.010625776939444,0.0226662589601274,0.0334789322825848,0.0233962750772235,0.0165804109313299,0.0146563209109953,missense,"A50V,L58C",-1.38703518134121,-1.38427861937912
NHERF3_PDZ2 binding CEP164,1,MNGGVQTWTQPRLCYLVKEGGSYGFSLKTVQGKKGVYMTDITPQGVAMRVGVLADDHFIEVNGENVEDASHEEVVEKVKKSGSRVMFLLVDKETDKRHVEQKIQFKRETAS*,2,,FALSE,FALSE,44,45,27,60,0,2,6,,,-1.35255247794438,0.321923779415435,-1.26990858442012,0.232756574608809,-1.29827984746754,0.188619681931559,,,0.0155930239695282,0.0357868625863256,0.0436967740386629,0.0277450851842753,0.0268925091304527,0.0219149046876895,missense,"A50V,L58F",-1.29827984746754,-1.29299750531852
NHERF3_PDZ2 binding CEP164,1,MNGGVQTWTQPRLCYLVKEGGSYGFSLKTVQGKKGVYMTDITPQGVAMRVGVLADDQLIEVNGENVEDASHEEVVEKVKKSGSRVMFLLVDKETDKRHVEQKIQFKRETAS*,2,,FALSE,FALSE,26.6666666666667,25,15,40,33,2,29,-0.463669622494602,0.197872578822929,-1.17867661192527,0.359209807912728,-0.629593772968818,0.13971703086283,-0.629802382059817,0.10877421632377,0.115266538353403,0.0222711501123714,0.0349220456889029,0.0399317877628547,0.120023679168316,0.016654571109316,0.104560013339235,0.0126380055294468,missense,"A50V,H57Q",-0.629802382059817,-0.605496652088982
NHERF3_PDZ2 binding CEP164,1,MNGGVQTWTQPRLCYLVKEGGSYGFSLKTVQGKKGVYMTDITPQGVAMRVGVLADDPLIEVNGENVEDASHEEVVEKVKKSGSRVMFLLVDKETDKRHVEQKIQFKRETAS*,2,,FALSE,FALSE,93.6666666666667,71,74,136,3,3,9,-1.17881898682272,0.267610955593508,-1.2919713045681,0.271919538344805,-1.39617433935252,0.182886108961772,-1.31872786320358,0.132007451768893,0.0347743400889264,0.0301204128393739,0.0223275688076636,0.0302281091845806,0.028645624002003,0.0218004182296166,0.0245167426604914,0.0153373746257814,missense,"A50V,H57P",-1.31872786320358,-1.31402742628497
NHERF3_PDZ2 binding CEP164,1,MNGGVQTWTQPRLCYLVKEGGSYGFSLKTVQGKKGVYMTDITPQGVAMRVGVLADDLLIEVNGENVEDASHEEVVEKVKKSGSRVMFLLVDKETDKRHVEQKIQFKRETAS*,2,,FALSE,FALSE,230,229,201,260,253,208,248,-0.580893628575619,0.0688378146332782,-0.614848438957239,0.0725953029600306,-0.537459154971764,0.0546451094253352,-0.569879594762439,0.0368688147882715,0.102072626131032,0.00774790176701172,0.0976003647150571,0.00807010322803986,0.131006324144276,0.00651381478034773,0.11152218270987,0.0042836280591663,missense,"A50V,H57L",-0.569879594762439,-0.543868595008984
NHERF3_PDZ2 binding CEP164,1,MNGGVQTWTQPRLCYLVKEGGSYGFSLKTVQGKKGVYMTDITPQGVAMRVGVLADDELIEVNGENVEDASHEEVVEKVKKSGSRVMFLLVDKETDKRHVEQKIQFKRETAS*,2,,FALSE,FALSE,83,81,64,104,4,10,6,-1.42704161182954,0.197982313497211,-1.12671953883505,0.171107073586141,-1.38273548792371,0.224860663032648,-1.28689523774044,0.112192891630323,0.00683614180142733,0.0222835010779171,0.0406978869095908,0.0190212271398362,0.0302475640472969,0.0268038755120832,0.0282152376735241,0.013035206620733,missense,"A50V,H57E",-1.28689523774044,-1.28128891481833
NHERF3_PDZ2 binding CEP164,1,MNGGVQTWTQPRLCYLVKEGGSYGFSLKTVQGKKGVYMTDITPQGVAMRVGVLADDDLIEVNGENVEDASHEEVVEKVKKSGSRVMFLLVDKETDKRHVEQKIQFKRETAS*,2,,FALSE,FALSE,65.3333333333333,68,52,76,1,3,6,-1.6488278375505,0.364312790929206,-1.4258257779332,0.253997645766731,-1.34355790263993,0.227354947413742,-1.42791734098642,0.15360863237566,-0.0181265607381097,0.0410044934113992,0.00744755076867237,0.0282358105474838,0.034917616624069,0.0271011995844261,0.0118304896989494,0.0178471223323365,missense,"A50V,H57D",-1.42791734098642,-1.42632419472369
NHERF3_PDZ2 binding CEP164,1,MNGGVQTWTQPRLCYLVKEGGSYGFSLKTVQGKKGVYMTDITPQGVAMRVGVLADDALIEVNGENVEDASHEEVVEKVKKSGSRVMFLLVDKETDKRHVEQKIQFKRETAS*,2,,FALSE,FALSE,134,127,112,163,10,16,9,-1.23775656481778,0.167751332014708,-1.13936692844394,0.142735949187445,-1.35788797265281,0.184697772655395,-1.2262784684187,0.0936859874097101,0.0281407395435867,0.0188809137631601,0.0392919317644601,0.0158673329723431,0.0332094414033598,0.0220163724452572,0.0352580378127149,0.0108849694985747,missense,"A50V,H57A",-1.2262784684187,-1.2189471265229
NHERF3_PDZ2 binding CEP164,1,MNGGVQTWTQPRLCYLVKEGGSYGFSLKTVQGKKGVYMTDITPQGVAMRVGVLADDGLIEVNGENVEDASHEEVVEKVKKSGSRVMFLLVDKETDKRHVEQKIQFKRETAS*,2,,FALSE,FALSE,205.666666666667,180,178,259,2,8,13,-1.53324023271209,0.267774196428908,-1.37448385162221,0.160819148119115,-1.46606216561453,0.153620351879593,-1.43864731166639,0.102605241772515,-0.00511683036617536,0.0301387860832629,0.0131550088046868,0.0178775633332813,0.0203148445331865,0.0183118769302267,0.0105838208341448,0.0119212590694428,missense,"A50V,H57G",-1.43864731166639,-1.43735951659966
NHERF3_PDZ2 binding CEP164,1,MNGGVQTWTQPRLCYLVKEGGSYGFSLKTVQGKKGVYMTDITPQGVAMRVGVLADDVLIEVNGENVEDASHEEVVEKVKKSGSRVMFLLVDKETDKRHVEQKIQFKRETAS*,2,,FALSE,FALSE,166.333333333333,154,140,205,30,7,40,-1.06479883676515,0.119887953442958,-1.45054851253648,0.166284008760299,-1.01535435407499,0.0995699407088306,-1.10818445354709,0.0695710651727614,0.047607648740751,0.0134937474594823,0.00469923218340829,0.0184850680574573,0.0740401867513364,0.0118689514631446,0.048978870408737,0.0080831610289499,missense,"A50V,H57V",-1.10818445354709,-1.09749241759563
NHERF3_PDZ2 binding CEP164,1,MNGGVQTWTQPRLCYLVKEGGSYGFSLKTVQGKKGVYMTDITPQGVAMRVGVLADD*LIEVNGENVEDASHEEVVEKVKKSGSRVMFLLVDKETDKRHVEQKIQFKRETAS*,2,,FALSE,TRUE,73.6666666666667,68,54,99,3,7,4,-1.46024589760648,0.224932939114012,-1.18503843223212,0.1934667207229,-1.50628044672183,0.271085209783624,-1.34830844087713,0.129003087755974,0.0030989002022562,0.0253168745362537,0.0342148298705073,0.0215068515973241,0.0155207387719954,0.032313941078935,0.0210799033355379,0.0149883105709808,stop,"A50V,H57*",-1.34830844087713,-1.34444980167078
NHERF3_PDZ2 binding CEP164,1,MNGGVQTWTQPRLCYLVKEGGSYGFSLKTVQGKKGVYMTDITPQGVAMRVGVLADDYLIEVNGENVEDASHEEVVEKVKKSGSRVMFLLVDKETDKRHVEQKIQFKRETAS*,2,,FALSE,FALSE,89.6666666666667,64,91,114,14,73,53,-0.995188833472943,0.150675365756302,-0.708033379532232,0.115993736044046,-0.77277719577568,0.101242553937116,-0.795860915276171,0.0680521439575239,0.0554424626491036,0.0169589627272105,0.0872414012687169,0.0128945177651073,0.102955906670679,0.0120683305637226,0.0852663908988452,0.00790668414531207,missense,"A50V,H57Y",-0.795860915276171,-0.77628084329976
NHERF3_PDZ2 binding CEP164,1,MNGGVQTWTQPRLCYLVKEGGSYGFSLKTVQGKKGVYMTDITPQGVAMRVGVLADDWLIEVNGENVEDASHEEVVEKVKKSGSRVMFLLVDKETDKRHVEQKIQFKRETAS*,2,,FALSE,FALSE,96,82,92,114,31,20,24,-0.854198022592541,0.132591476659905,-0.853691078027166,0.15633461075639,-1.02849677569867,0.130243109183685,-0.919617303841049,0.0798728702120437,0.0713113997815819,0.0149235669635471,0.0710492701681688,0.0173790368725939,0.0724735817774945,0.0155252592329112,0.0708876716044502,0.00928008318063156,missense,"A50V,H57W",-0.919617303841049,-0.903559064532044
NHERF3_PDZ2 binding CEP164,1,MNGGVQTWTQPRLCYLVKEGGSYGFSLKTVQGKKGVYMTDITPQGVAMRVGVLADDCLIEVNGENVEDASHEEVVEKVKKSGSRVMFLLVDKETDKRHVEQKIQFKRETAS*,2,,FALSE,FALSE,117,148,100,103,8,16,18,-1.40127152995857,0.142522181464216,-1.12150973268505,0.135990062350481,-1.08394231102516,0.140856755198101,-1.19879617221073,0.0806593584182422,0.00973664153297482,0.0160412974683705,0.0412770383383235,0.0151174221527829,0.0658643545051537,0.016790428705699,0.03845108689343,0.00937146184218124,missense,"A50V,H57C",-1.19879617221073,-1.19068274504496
NHERF3_PDZ2 binding CEP164,1,MNGGVQTWTQPRLCYLVKEGGSYGFSLKTVQGKKGVYMTDITPQGVAMRVGVLADDFLIEVNGENVEDASHEEVVEKVKKSGSRVMFLLVDKETDKRHVEQKIQFKRETAS*,2,,FALSE,FALSE,107.333333333333,127,93,102,2,2,58,-1.62017672293589,0.260476281033863,-1.58379090689525,0.293967299332412,-0.688901486843183,0.0990606121232146,-0.876720352917259,0.0883137734583755,-0.0149017921609548,0.0293173838948582,-0.0101127437018426,0.0326790626190625,0.112954071891725,0.0118082383983538,0.0758716827175028,0.0102607952050983,missense,"A50V,H57F",-0.876720352917259,-0.859441361412368
NHERF3_PDZ2 binding CEP164,1,MNGGVQTWTQPRLCYLVKEGGSYGFSLKTVQGKKGVYMTDITPQGVAMRVGVLADAHLIEVNGENVEDASHEEVVEKVKKSGSRVMFLLVDKETDKRHVEQKIQFKRETAS*,2,,FALSE,FALSE,446.666666666667,382,401,557,16,25,72,-1.43313999517999,0.101149626026842,-1.3994029332622,0.0895553291895307,-1.16553432905018,0.0772717260451121,-1.30740469518814,0.0506432001149957,0.00614975052958597,0.0113846927070675,0.0103848631756589,0.00995547537804915,0.0561384101606565,0.00921095623211015,0.0258323325569435,0.00588401428861717,missense,"A50V,D56A",-1.30740469518814,-1.30238202599145
NHERF3_PDZ2 binding CEP164,1,MNGGVQTWTQPRLCYLVKEGGSYGFSLKTVQGKKGVYMTDITPQGVAMRVGVLADGHLIEVNGENVEDASHEEVVEKVKKSGSRVMFLLVDKETDKRHVEQKIQFKRETAS*,2,,FALSE,FALSE,498.666666666667,501,410,585,22,28,38,-1.45291936872227,0.0853859941105641,-1.36544860568871,0.0861466262035722,-1.40500232717309,0.0961277480752764,-1.40827095010471,0.0512903576771096,0.00392352292438067,0.00961044882339239,0.0141594176906752,0.00957654473310703,0.0275933088332524,0.0114586346847715,0.01411311884571,0.00595920472551331,missense,"A50V,D56G",-1.40827095010471,-1.40611871107912
NHERF3_PDZ2 binding CEP164,1,MNGGVQTWTQPRLCYLVKEGGSYGFSLKTVQGKKGVYMTDITPQGVAMRVGVLADVHLIEVNGENVEDASHEEVVEKVKKSGSRVMFLLVDKETDKRHVEQKIQFKRETAS*,2,,FALSE,FALSE,413.333333333333,387,340,513,15,7,15,-1.45254732662181,0.104024098445724,-1.40901415134894,0.170829067100873,-1.62661637737892,0.143470425995003,-1.4922871145832,0.0755364143536402,0.0039653973746798,0.011708223168517,0.00931642597731999,0.0189903223713086,0.00117643656518779,0.0171019838960329,0.00435164423226353,0.00877624913825539,missense,"A50V,D56V",-1.4922871145832,-1.49252578948199
NHERF3_PDZ2 binding CEP164,1,MNGGVQTWTQPRLCYLVKEGGSYGFSLKTVQGKKGVYMTDITPQGVAMRVGVLAD*HLIEVNGENVEDASHEEVVEKVKKSGSRVMFLLVDKETDKRHVEQKIQFKRETAS*,2,,FALSE,TRUE,353.666666666667,306,270,485,11,15,16,-1.49675464276252,0.118916095927912,-1.42046658079932,0.115371824484576,-1.62027642589937,0.144758281148065,-1.49759818506705,0.0718763824334654,-0.00101026817580455,0.0133843619916516,0.00804330934156072,0.0128253825693165,0.00193217244143531,0.017255499005055,0.00373457393370674,0.00835100586638073,stop,"A50V,D56*",-1.49759818506705,-1.49798800126647
NHERF3_PDZ2 binding CEP164,1,MNGGVQTWTQPRLCYLVKEGGSYGFSLKTVQGKKGVYMTDITPQGVAMRVGVLADYHLIEVNGENVEDASHEEVVEKVKKSGSRVMFLLVDKETDKRHVEQKIQFKRETAS*,2,,FALSE,FALSE,345.333333333333,345,312,379,14,21,24,-1.48512929764532,0.10468772232863,-1.3807595183682,0.0982246444526143,-1.41670377007069,0.123631426619214,-1.42637637330124,0.061979570027789,0.000298199160869872,0.0117829160198574,0.0124573703019202,0.0109192053473011,0.0261984716282511,0.0147371324258771,0.0120095280665342,0.00720113805639768,missense,"A50V,D56Y",-1.42637637330124,-1.42473937451182
NHERF3_PDZ2 binding CEP164,1,MNGGVQTWTQPRLCYLVKEGGSYGFSLKTVQGKKGVYMTDITPQGVAMRVGVLADWHLIEVNGENVEDASHEEVVEKVKKSGSRVMFLLVDKETDKRHVEQKIQFKRETAS*,2,,FALSE,FALSE,322.666666666667,368,271,329,10,17,10,-1.59432943652753,0.119036282885086,-1.38351629683492,0.11068869039002,-1.65491382214747,0.176347232916068,-1.51156088886917,0.0736511806561427,-0.0119926028279891,0.0133978893928746,0.0121509112626137,0.0123047789760698,-0.00219667982011892,0.0210209701164865,0.00211230779545221,0.00855721199233512,missense,"A50V,D56W",-1.51156088886917,-1.51234805268794
NHERF3_PDZ2 binding CEP164,1,MNGGVQTWTQPRLCYLVKEGGSYGFSLKTVQGKKGVYMTDITPQGVAMRVGVLADCHLIEVNGENVEDASHEEVVEKVKKSGSRVMFLLVDKETDKRHVEQKIQFKRETAS*,2,,FALSE,FALSE,347,274,291,476,3,14,30,-1.6871571337196,0.209781294636878,-1.46622823362543,0.116831188577319,-1.41961098950793,0.114032410241634,-1.47452935518283,0.0760530658488977,-0.0224406375736244,0.0236115116678519,0.00295618597221783,0.0129876137109402,0.0258519248075169,0.0135929089918933,0.00641484145930146,0.00883627663994224,missense,"A50V,D56C",-1.47452935518283,-1.47426268358694
NHERF3_PDZ2 binding CEP164,1,MNGGVQTWTQPRLCYLVKEGGSYGFSLKTVQGKKGVYMTDITPQGVAMRVGVLADFHLIEVNGENVEDASHEEVVEKVKKSGSRVMFLLVDKETDKRHVEQKIQFKRETAS*,2,,FALSE,FALSE,344.333333333333,280,322,431,15,17,16,-1.3735587218268,0.109347970780944,-1.42670602973791,0.109046372990662,-1.59041995006236,0.145662133717563,-1.44193042795186,0.0682215545715588,0.0128558009112442,0.0123074409108748,0.00734969701448945,0.0121222097132441,0.00549112868914708,0.0173632401787551,0.0102023697589564,0.00792636723151835,missense,"A50V,D56F",-1.44193042795186,-1.4407360631017
NHERF3_PDZ2 binding CEP164,1,MNGGVQTWTQPRLCYLVKEGGSYGFSLKTVQGKKGVYMTDITPQGVAMRVGVLAADHLIEVNGENVEDASHEEVVEKVKKSGSRVMFLLVDKETDKRHVEQKIQFKRETAS*,2,,FALSE,FALSE,148.666666666667,169,150,127,6,9,4,-1.4186090875235,0.162737703526791,-1.39543446690245,0.150397998134482,-1.52401227578089,0.270784297363398,-1.42292841523563,0.102271690281798,0.00778524761367844,0.0183166148930171,0.0108260202736297,0.0167190895381216,0.0134070665436449,0.0322780716701064,0.0124101313948886,0.0118825051650111,missense,"A50V,D55A",-1.42292841523563,-1.42119329519774
NHERF3_PDZ2 binding CEP164,1,MNGGVQTWTQPRLCYLVKEGGSYGFSLKTVQGKKGVYMTDITPQGVAMRVGVLAGDHLIEVNGENVEDASHEEVVEKVKKSGSRVMFLLVDKETDKRHVEQKIQFKRETAS*,2,,FALSE,FALSE,643.333333333333,552,541,837,848,1219,1287,-0.421766139475083,0.0441307131915939,-0.375601681027241,0.0420698711797521,-0.390157966431919,0.0469178399119568,-0.395380868775572,0.0255424223672878,0.119982900600817,0.0049670436596246,0.12419638339318,0.0046767241042835,0.148564943189309,0.00559270760539095,0.131796434627615,0.00296766353298662,missense,"A50V,D55G",-0.395380868775572,-0.364404021838567
NHERF3_PDZ2 binding CEP164,1,MNGGVQTWTQPRLCYLVKEGGSYGFSLKTVQGKKGVYMTDITPQGVAMRVGVLAVDHLIEVNGENVEDASHEEVVEKVKKSGSRVMFLLVDKETDKRHVEQKIQFKRETAS*,2,,FALSE,FALSE,641.333333333333,531,604,789,16,29,46,-1.55336144164888,0.0960356125435242,-1.41780256125338,0.0842992677999127,-1.44354650121122,0.0886907277392359,-1.46556287236496,0.0515522779130285,-0.007381532566648,0.0108090952056795,0.00833945677618239,0.0093711819560562,0.0229987602416915,0.0105721258371163,0.00745661830000563,0.00598963610439783,missense,"A50V,D55V",-1.46556287236496,-1.46504103453106
NHERF3_PDZ2 binding CEP164,1,MNGGVQTWTQPRLCYLVKEGGSYGFSLKTVQGKKGVYMTDITPQGVAMRVGVLA*DHLIEVNGENVEDASHEEVVEKVKKSGSRVMFLLVDKETDKRHVEQKIQFKRETAS*,2,,FALSE,TRUE,238.333333333333,216,217,282,5,4,8,-1.64211299529321,0.164566962034321,-1.56302346352858,0.209277598877311,-1.66412581028339,0.196581115555231,-1.62767732496767,0.108062834340451,-0.0173707851739424,0.0185225034049973,-0.00780411759356947,0.0232644779674807,-0.00329476865381559,0.023432892522441,-0.0113787584798916,0.0125553531349495,stop,"A50V,D55*",-1.62767732496767,-1.63176890533105
NHERF3_PDZ2 binding CEP164,1,MNGGVQTWTQPRLCYLVKEGGSYGFSLKTVQGKKGVYMTDITPQGVAMRVGVLAYDHLIEVNGENVEDASHEEVVEKVKKSGSRVMFLLVDKETDKRHVEQKIQFKRETAS*,2,,FALSE,FALSE,360.333333333333,322,317,442,24,17,30,-1.30706984245513,0.0883948505307853,-1.44638469746422,0.10608625635317,-1.39368155701286,0.114497973343427,-1.37184121707581,0.0584091584040895,0.0203393229944886,0.00994910460581531,0.00516210534579645,0.0117931464562899,0.0289427690277703,0.0136484051167164,0.0183457318951585,0.00678630737898415,missense,"A50V,D55Y",-1.37184121707581,-1.36865226854913
NHERF3_PDZ2 binding CEP164,1,MNGGVQTWTQPRLCYLVKEGGSYGFSLKTVQGKKGVYMTDITPQGVAMRVGVLAWDHLIEVNGENVEDASHEEVVEKVKKSGSRVMFLLVDKETDKRHVEQKIQFKRETAS*,2,,FALSE,FALSE,337.333333333333,314,234,464,16,25,17,-1.38152122657919,0.106785886369728,-1.24203517329249,0.0980128073560144,-1.59010806797782,0.142486431981989,-1.3639065592838,0.0644095348087104,0.0119595972044657,0.0120190706532969,0.0278787507405352,0.0108956563411343,0.00552830570559751,0.0169846896895951,0.0192676254508077,0.0074834651498537,missense,"A50V,D55W",-1.3639065592838,-1.3604918079736
NHERF3_PDZ2 binding CEP164,1,MNGGVQTWTQPRLCYLVKEGGSYGFSLKTVQGKKGVYMTDITPQGVAMRVGVLACDHLIEVNGENVEDASHEEVVEKVKKSGSRVMFLLVDKETDKRHVEQKIQFKRETAS*,2,,FALSE,FALSE,267,195,232,374,3,19,27,-1.54963784141415,0.218070174084434,-1.25867054797265,0.113293059490987,-1.36233864559693,0.120235944800329,-1.33772288677771,0.0771262788384377,-0.00696243023180512,0.0245444498219812,0.0260294686873989,0.0125942953308717,0.0326789115991231,0.0143323836772545,0.0223097930627368,0.0089609686134124,missense,"A50V,D55C",-1.33772288677771,-1.33356300615133
NHERF3_PDZ2 binding CEP164,1,MNGGVQTWTQPRLCYLVKEGGSYGFSLKTVQGKKGVYMTDITPQGVAMRVGVLAFDHLIEVNGENVEDASHEEVVEKVKKSGSRVMFLLVDKETDKRHVEQKIQFKRETAS*,2,,FALSE,FALSE,352,303,336,417,35,21,15,-1.17594148591846,0.083298716932385,-1.40202033053608,0.0973066686737281,-1.57766144634463,0.150475038876569,-1.31755056679204,0.0583314675708509,0.0350982114154559,0.00937551953891103,0.0100938985356923,0.0108171579834306,0.0070119698214218,0.0179369488434615,0.0246535276363962,0.00677728081723781,missense,"A50V,D55F",-1.31755056679204,-1.31281662662557
NHERF3_PDZ2 binding CEP164,1,MNGGVQTWTQPRLCYLVKEGGSYGFSLKTVQGKKGVYMTDITPQGVAMRVGVLGDDHLIEVNGENVEDASHEEVVEKVKKSGSRVMFLLVDKETDKRHVEQKIQFKRETAS*,2,,FALSE,FALSE,621.333333333333,594,536,734,42,86,176,-1.31015946201532,0.0707952216641304,-1.12192456435061,0.0591410965092701,-0.985098402910369,0.0597404718880916,-1.12090435840137,0.0361403449691737,0.0199915770792917,0.00796821377827899,0.0412309233112238,0.0065744577732812,0.0776467613187988,0.00712119296423593,0.0475009997026506,0.00419899030296872,missense,"A50V,A54G",-1.12090435840137,-1.11057430276431
NHERF3_PDZ2 binding CEP164,1,MNGGVQTWTQPRLCYLVKEGGSYGFSLKTVQGKKGVYMTDITPQGVAMRVGVLVDDHLIEVNGENVEDASHEEVVEKVKKSGSRVMFLLVDKETDKRHVEQKIQFKRETAS*,2,,FALSE,FALSE,427.666666666667,409,377,497,120,77,135,-0.948684146302853,0.0611052853692525,-1.05428416802133,0.0655270868789909,-0.931140058120017,0.0648385630205049,-0.976332412566999,0.0367960494186461,0.060676704174913,0.00687758248875777,0.0487502111784199,0.00728436047215539,0.0840787122749723,0.00772889641142633,0.0642981885274288,0.00427517376572472,missense,"A50V,A54V",-0.976332412566999,-0.961888159614276
NHERF3_PDZ2 binding CEP164,1,MNGGVQTWTQPRLCYLVKEGGSYGFSLKTVQGKKGVYMTDITPQGVAMRVGVL*DDHLIEVNGENVEDASHEEVVEKVKKSGSRVMFLLVDKETDKRHVEQKIQFKRETAS*,2,,FALSE,TRUE,156.666666666667,159,147,164,3,12,2,-1.53990962982085,0.218801516632425,-1.31821032766905,0.13510953746091,-1.64587129983208,0.379298793324997,-1.4018271739999,0.110016588353071,-0.00586749094305594,0.0246267646114622,0.0194106910429382,0.0150195380409471,-0.00111879167735482,0.0452132333910734,0.0148617933091572,0.012782351359797,stop,"A50V,A54*",-1.4018271739999,-1.39949155938094
NHERF3_PDZ2 binding CEP164,1,MNGGVQTWTQPRLCYLVKEGGSYGFSLKTVQGKKGVYMTDITPQGVAMRVGVLYDDHLIEVNGENVEDASHEEVVEKVKKSGSRVMFLLVDKETDKRHVEQKIQFKRETAS*,2,,FALSE,FALSE,43,37,34,58,8,0,3,-1.00092104339782,0.200770050860661,,,-1.4190728741766,0.311010272493999,-1.12391879652779,0.168677176019735,0.0547972852906645,0.0225972692496597,,,0.0259160693144206,0.0370730945754522,0.0471507651801931,0.019597871216867,missense,"A50V,A54Y",-1.12391879652779,-1.11367452512208
NHERF3_PDZ2 binding CEP164,1,MNGGVQTWTQPRLCYLVKEGGSYGFSLKTVQGKKGVYMTDITPQGVAMRVGVLWDDHLIEVNGENVEDASHEEVVEKVKKSGSRVMFLLVDKETDKRHVEQKIQFKRETAS*,2,,FALSE,FALSE,300.333333333333,242,264,395,21,11,64,-1.25472837546131,0.0996385966379766,-1.52063083476997,0.128143789807917,-1.09266804250784,0.0926269904275208,-1.24503788932721,0.0599567808463761,0.0262305115333729,0.0112146218334587,-0.00309151393685253,0.0142451862533242,0.064824228512197,0.011041336830523,0.0330784618692276,0.00696611893400282,missense,"A50V,A54W",-1.24503788932721,-1.23824039899368
NHERF3_PDZ2 binding CEP164,1,MNGGVQTWTQPRLCYLVKEGGSYGFSLKTVQGKKGVYMTDITPQGVAMRVGVLCDDHLIEVNGENVEDASHEEVVEKVKKSGSRVMFLLVDKETDKRHVEQKIQFKRETAS*,2,,FALSE,FALSE,228.666666666667,209,227,250,146,82,268,-0.685614034696658,0.075347877363785,-0.884123490438567,0.0748234022227781,-0.511681811597039,0.0723015617999337,-0.689615307666193,0.0427939572368104,0.0902860314526599,0.00848062878343079,0.0676662316019752,0.00831779130591166,0.134079039013697,0.00861850194550588,0.0976106083231074,0.00497204472221544,missense,"A50V,A54C",-0.689615307666193,-0.667011721057623
NHERF3_PDZ2 binding CEP164,1,MNGGVQTWTQPRLCYLVKEGGSYGFSLKTVQGKKGVYMTDITPQGVAMRVGVLFDDHLIEVNGENVEDASHEEVVEKVKKSGSRVMFLLVDKETDKRHVEQKIQFKRETAS*,2,,FALSE,FALSE,279.333333333333,218,276,344,6,11,12,-1.59205666647932,0.153148106838831,-1.53173141891703,0.127794817134021,-1.60545267858411,0.16270481464364,-1.56955085394872,0.0840241578962741,-0.0117367957666184,0.0172372771261314,-0.00432551746470577,0.0142063924831039,0.00369919506025235,0.0193947644648345,-0.00462529532500078,0.00976240333407186,missense,"A50V,A54F",-1.56955085394872,-1.57198828371147
NHERF3_PDZ2 binding CEP164,1,MNGGVQTWTQPRLCYLVKEGGSYGFSLKTVQGKKGVYMTDITPQGVAMRVGVEADDHLIEVNGENVEDASHEEVVEKVKKSGSRVMFLLVDKETDKRHVEQKIQFKRETAS*,2,,FALSE,FALSE,96.3333333333333,119,71,99,53,39,53,-0.806767815338977,0.102342659511649,-0.792817771376728,0.133186869733034,-0.724386125635868,0.0997529895220331,-0.77084290135219,0.0629511310353518,0.0766498113588136,0.0115189721913056,0.0778162901883433,0.0148058034547616,0.108724226493412,0.0118907712760703,0.0881731256839154,0.00731401952592926,missense,"A50V,L53E",-0.77084290135219,-0.75055087212062
NHERF3_PDZ2 binding CEP164,1,MNGGVQTWTQPRLCYLVKEGGSYGFSLKTVQGKKGVYMTDITPQGVAMRVGVDADDHLIEVNGENVEDASHEEVVEKVKKSGSRVMFLLVDKETDKRHVEQKIQFKRETAS*,2,,FALSE,FALSE,91.3333333333333,77,85,112,4,2,3,-1.17312092737983,0.233297979748197,-1.68917263381885,0.286572325546249,-1.4885205169394,0.314824034390278,-1.40605011141208,0.156865800722303,0.0354156737085555,0.0262583848595549,-0.0218275706940348,0.0318569956341525,0.0176377606671159,0.037527703210515,0.0143711484838548,0.0182255586287901,missense,"A50V,L53D",-1.40605011141208,-1.40383467223701
NHERF3_PDZ2 binding CEP164,1,MNGGVQTWTQPRLCYLVKEGGSYGFSLKTVQGKKGVYMTDITPQGVAMRVGVAADDHLIEVNGENVEDASHEEVVEKVKKSGSRVMFLLVDKETDKRHVEQKIQFKRETAS*,2,,FALSE,FALSE,239.333333333333,236,190,292,239,124,241,-0.61350756083102,0.0706968654993673,-0.81239655625282,0.0861656967235478,-0.589026625108658,0.0594233919521318,-0.645637764094087,0.0402271501072511,0.0984018305850525,0.00795714349798575,0.0756398020605005,0.00957866471964253,0.124859370598107,0.00708339635269783,0.102720168820252,0.00467381850838699,missense,"A50V,L53A",-0.645637764094087,-0.621782674016641
NHERF3_PDZ2 binding CEP164,1,MNGGVQTWTQPRLCYLVKEGGSYGFSLKTVQGKKGVYMTDITPQGVAMRVGVGADDHLIEVNGENVEDASHEEVVEKVKKSGSRVMFLLVDKETDKRHVEQKIQFKRETAS*,2,,FALSE,FALSE,433.666666666667,386,330,585,24,21,106,-1.35048092473838,0.0860183651933755,-1.37318534310384,0.101567048141813,-1.0645654118837,0.0681220727024368,-1.21774266936468,0.0472678714473339,0.0154532759443013,0.00968162407867938,0.0132993583336287,0.0112907657885664,0.0681741226317487,0.00812029784007215,0.0362497753704633,0.00549184945574318,missense,"A50V,L53G",-1.21774266936468,-1.21016841753672
NHERF3_PDZ2 binding CEP164,1,MNGGVQTWTQPRLCYLVKEGGSYGFSLKTVQGKKGVYMTDITPQGVAMRVGVVADDHLIEVNGENVEDASHEEVVEKVKKSGSRVMFLLVDKETDKRHVEQKIQFKRETAS*,2,,FALSE,FALSE,404.333333333333,388,325,500,242,241,371,-0.696690953709526,0.0547897671165571,-0.713054326557105,0.0605602698587231,-0.623293441353975,0.0531865140569914,-0.674294346736041,0.0322868316951972,0.0890392911130652,0.00616675203473579,0.0866832444852738,0.00673222108525298,0.120774692271327,0.00633994706979174,0.0993906844798995,0.00375126726978822,missense,"A50V,L53V",-0.674294346736041,-0.651254759519134
NHERF3_PDZ2 binding CEP164,1,MNGGVQTWTQPRLCYLVKEGGSYGFSLKTVQGKKGVYMTDITPQGVAMRVGV*ADDHLIEVNGENVEDASHEEVVEKVKKSGSRVMFLLVDKETDKRHVEQKIQFKRETAS*,2,,FALSE,TRUE,82.6666666666667,83,67,98,4,3,3,-1.18162705457601,0.231722137934314,-1.36331055736821,0.261484962408776,-1.65117863971781,0.308328983560988,-1.35518705970415,0.151154801851951,0.0344582836710479,0.0260810191538108,0.0143970951980267,0.0290681428849574,-0.00175143802678177,0.036753479157606,0.0202807063777581,0.0175620223814928,stop,"A50V,L53*",-1.35518705970415,-1.35152417075177
NHERF3_PDZ2 binding CEP164,1,MNGGVQTWTQPRLCYLVKEGGSYGFSLKTVQGKKGVYMTDITPQGVAMRVGVYADDHLIEVNGENVEDASHEEVVEKVKKSGSRVMFLLVDKETDKRHVEQKIQFKRETAS*,2,,FALSE,FALSE,83,92,70,87,67,8,56,-0.632514170844937,0.122754120199301,-1.15162703270871,0.200849587037325,-0.642985174310838,0.10473356357779,-0.708331744110666,0.0740604111118104,0.0962625798244605,0.0138163430937907,0.0379290294420096,0.0223275726474041,0.118427395275603,0.0124844664345241,0.0954360265585031,0.00860475870824205,missense,"A50V,L53Y",-0.708331744110666,-0.686260785821748
NHERF3_PDZ2 binding CEP164,1,MNGGVQTWTQPRLCYLVKEGGSYGFSLKTVQGKKGVYMTDITPQGVAMRVGVWADDHLIEVNGENVEDASHEEVVEKVKKSGSRVMFLLVDKETDKRHVEQKIQFKRETAS*,2,,FALSE,FALSE,98.6666666666667,90,107,99,8,11,37,-1.25524639531002,0.155257945444413,-1.22361616618972,0.155018417950083,-0.838082025287875,0.117459775189246,-1.05243924223736,0.080172300674733,0.0261722068512364,0.0174747457666945,0.0299263114313314,0.0172327214584858,0.0951714302888383,0.0140014582781548,0.0554556653017065,0.00931487271045808,missense,"A50V,L53W",-1.05243924223736,-1.04016082106152
NHERF3_PDZ2 binding CEP164,1,MNGGVQTWTQPRLCYLVKEGGSYGFSLKTVQGKKGVYMTDITPQGVAMRVGVCADDHLIEVNGENVEDASHEEVVEKVKKSGSRVMFLLVDKETDKRHVEQKIQFKRETAS*,2,,FALSE,FALSE,110.333333333333,77,105,149,75,125,131,-0.556676217828321,0.115436924642098,-0.552420229202684,0.0981915060233629,-0.564493399634417,0.0807850936228678,-0.55895457733836,0.0548830911470213,0.104798368087267,0.012992770865514,0.104540236532086,0.0109155214926443,0.127783783933248,0.00962975721718365,0.112791513211906,0.00637662888165177,missense,"A50V,L53C",-0.55895457733836,-0.532632675790644
NHERF3_PDZ2 binding CEP164,1,MNGGVQTWTQPRLCYLVKEGGSYGFSLKTVQGKKGVYMTDITPQGVAMRVGVFADDHLIEVNGENVEDASHEEVVEKVKKSGSRVMFLLVDKETDKRHVEQKIQFKRETAS*,2,,FALSE,FALSE,81.3333333333333,86,83,75,4,5,14,-1.33485874606979,0.208710752583643,-1.40886645475672,0.199040226390664,-1.03038430371308,0.162857786729896,-1.2229672604588,0.107894240452374,0.0172115988421988,0.0234910189603174,0.00933284476334395,0.0221264339152832,0.0722485843713605,0.0194129990671056,0.035642752738003,0.0125357649405982,missense,"A50V,L53F",-1.2229672604588,-1.21554168891961
NHERF3_PDZ2 binding CEP164,1,MNGGVQTWTQPRLCYLVKEGGSYGFSLKTVQGKKGVYMTDITPQGVAMRVGYLADDHLIEVNGENVEDASHEEVVEKVKKSGSRVMFLLVDKETDKRHVEQKIQFKRETAS*,2,,FALSE,FALSE,238,242,234,238,13,10,23,-1.40231856520708,0.112846294942251,-1.51381675877847,0.134631711952863,-1.28019109509975,0.126532945565569,-1.39479127130546,0.0713999591490817,0.00961879458656476,0.0127011877503898,-0.00233402282636816,0.0149664202631061,0.0424710766112374,0.0150829997358155,0.0156792643989271,0.00829565230644815,missense,"A50V,V52Y",-1.39479127130546,-1.39225543048208
NHERF3_PDZ2 binding CEP164,1,MNGGVQTWTQPRLCYLVKEGGSYGFSLKTVQGKKGVYMTDITPQGVAMRVGCLADDHLIEVNGENVEDASHEEVVEKVKKSGSRVMFLLVDKETDKRHVEQKIQFKRETAS*,2,,FALSE,FALSE,353.666666666667,329,320,412,171,438,501,-0.749556314061373,0.0618514007989882,-0.506806390236666,0.055796801808784,-0.489261057152879,0.0679364055769579,-0.581440328679801,0.0353714905469602,0.0830891368110171,0.00696156001022966,0.109610928079246,0.00620268711653818,0.136751641250581,0.00809816591868179,0.11017899105922,0.00410966043447902,missense,"A50V,V52C",-0.581440328679801,-0.555758321803736
NHERF3_PDZ2 binding CEP164,1,MNGGVQTWTQPRLCYLVKEGGSYGFSLKTVQGKKGVYMTDITPQGVAMRVGFLADDHLIEVNGENVEDASHEEVVEKVKKSGSRVMFLLVDKETDKRHVEQKIQFKRETAS*,2,,FALSE,FALSE,328.666666666667,343,295,348,15,16,9,-1.43402261442771,0.105983371700862,-1.44402389998045,0.109354540086915,-1.68398991647769,0.185361903582854,-1.47422726246826,0.0704024412822708,0.00605040909544283,0.0119287452289051,0.00542454490617744,0.0121564673053588,-0.00566261291083228,0.0220955382827285,0.00644994030465448,0.00817975502175566,missense,"A50V,V52F",-1.47422726246826,-1.47395199398292
NHERF3_PDZ2 binding CEP164,1,MNGGVQTWTQPRLCYLVKEGGSYGFSLKTVQGKKGVYMTDITPQGVAMRVVVLADDHLIEVNGENVEDASHEEVVEKVKKSGSRVMFLLVDKETDKRHVEQKIQFKRETAS*,2,,FALSE,FALSE,551,525,476,652,18,18,19,-1.53156499365614,0.0901958797459712,-1.53833269783394,0.100161283247387,-1.65383808335025,0.128826276239918,-1.55999705211351,0.0594591607684671,-0.00492827720377528,0.0101518158265755,-0.00505935285245684,0.0111344930360631,-0.00206844943773268,0.015356369693345,-0.00351528042899577,0.00690830261034889,missense,"A50V,G51V",-1.55999705211351,-1.56216260184008
NHERF3_PDZ2 binding CEP164,1,MNGGVQTWTQPRLCYLVKEGGSYGFSLKTVQGKKGVYMTDITPQGVAMRV*VLADDHLIEVNGENVEDASHEEVVEKVKKSGSRVMFLLVDKETDKRHVEQKIQFKRETAS*,2,,FALSE,TRUE,274.666666666667,268,237,319,4,9,15,-1.77873294781203,0.177746214051255,-1.53732958303395,0.141425430539034,-1.47817343725386,0.149022961842194,-1.57661905297862,0.0888483152462489,-0.0327477691349928,0.020005867607273,-0.00494784095491752,0.0157216483296223,0.0188711548591661,0.0177638581323588,-0.00544651878624022,0.010322901302473,stop,"A50V,G51*",-1.57661905297862,-1.57925762802795
NHERF3_PDZ2 binding CEP164,1,MNGGVQTWTQPRLCYLVKEGGSYGFSLKTVQGKKGVYMTDITPQGVAMRVYVLADDHLIEVNGENVEDASHEEVVEKVKKSGSRVMFLLVDKETDKRHVEQKIQFKRETAS*,2,,FALSE,FALSE,260.333333333333,252,293,236,7,10,10,-1.55578183095458,0.145442521824446,-1.56531017181986,0.13327971803053,-1.54433168988813,0.17676591525432,-1.55703541213275,0.08588434816872,-0.00765395461662705,0.0163699905037006,-0.00805832098153872,0.0148161249950649,0.0109849486024111,0.0210708779532876,-0.00317118029462538,0.00997853079279808,missense,"A50V,G51Y",-1.55703541213275,-1.55911668014623
NHERF3_PDZ2 binding CEP164,1,MNGGVQTWTQPRLCYLVKEGGSYGFSLKTVQGKKGVYMTDITPQGVAMRVWVLADDHLIEVNGENVEDASHEEVVEKVKKSGSRVMFLLVDKETDKRHVEQKIQFKRETAS*,2,,FALSE,FALSE,310.333333333333,246,257,428,4,14,8,-1.74943921665679,0.178893833143688,-1.44337854634483,0.116842904195767,-1.74413525908267,0.199239667247346,-1.57554309061812,0.0878118607409849,-0.0294506721456533,0.0201350355659231,0.00549628605533775,0.0129889160851491,-0.0128320673368456,0.0237497976121834,-0.00532150737525572,0.0102024801382372,missense,"A50V,G51W",-1.57554309061812,-1.57815104616219
NHERF3_PDZ2 binding CEP164,1,MNGGVQTWTQPRLCYLVKEGGSYGFSLKTVQGKKGVYMTDITPQGVAMRVCVLADDHLIEVNGENVEDASHEEVVEKVKKSGSRVMFLLVDKETDKRHVEQKIQFKRETAS*,2,,FALSE,FALSE,303.666666666667,265,259,387,15,18,19,-1.31933605083081,0.115751423661404,-1.33969111081582,0.111246884185322,-1.49974297099882,0.134764376085093,-1.37433964381367,0.0689245600759515,0.0189587245827761,0.0130281686700548,0.0170227660623228,0.0123668309459035,0.0163000199636427,0.0160642039889563,0.01805545050316,0.00800804639917423,missense,"A50V,G51C",-1.37433964381367,-1.37122179497731
NHERF3_PDZ2 binding CEP164,1,MNGGVQTWTQPRLCYLVKEGGSYGFSLKTVQGKKGVYMTDITPQGVAMRVFVLADDHLIEVNGENVEDASHEEVVEKVKKSGSRVMFLLVDKETDKRHVEQKIQFKRETAS*,2,,FALSE,FALSE,231.333333333333,239,213,242,10,11,11,-1.47519753230719,0.123681722956979,-1.4245381484609,0.135822001918763,-1.51110080405482,0.169454627189761,-1.46551008305754,0.080476731642409,0.0014160490319442,0.013920747556419,0.0075906909215093,0.0150987396075326,0.0149461417920934,0.0201993566632923,0.00746275166121671,0.00935024322732186,missense,"A50V,G51F",-1.46551008305754,-1.46498674295689
NHERF3_PDZ2 binding CEP164,1,MNGGVQTWTQPRLCYLVKEGGSYGFSLKTVQGKKGVYMTDITPQGVAMRVGVLADDHQIEVNGENVEDASHEEVVEKVKKSGSRVMFLLVDKETDKRHVEQKIQFKRETAS*,2,,FALSE,FALSE,20,12,18,30,2,11,0,-1.070913518117,0.359634777638765,-0.728320644178098,0.24655336875611,,,-0.83785725430665,0.203353741865377,0.0469194230801449,0.0404779690347581,0.0849861545346844,0.0274082627381316,,,0.0803870179847355,0.0236267913572339,missense,"A50V,L58Q",-0.83785725430665,-0.819472305106721
NHERF3_PDZ2 binding CEP164,1,MNGGVQTWTQPRLCYLVKEGGSYGFSLKTVQGKKGVYMTDITPQGVAMRVGVLADDHLINVNGENVEDASHEEVVEKVKKSGSRVMFLLVDKETDKRHVEQKIQFKRETAS*,2,,FALSE,FALSE,29.6666666666667,16,39,34,0,1,2,,,-1.66637387253191,0.406982811553001,-1.44142240400553,0.381387400719307,-1.54660250153749,0.278290535160051,,,-0.0192931318315323,0.0452425042303209,0.0232519572051303,0.0454621998925311,-0.00195902555568761,0.0323333731192038,missense,"A50V,E60N",-1.54660250153749,-1.54838687202692
NHERF3_PDZ2 binding CEP164,1,MNGGVQTWTQPRLCYLVKEGGSYGFSLKTVQGKKGVYMTDITPQGVAMRVGVLADDHLIRVNGENVEDASHEEVVEKVKKSGSRVMFLLVDKETDKRHVEQKIQFKRETAS*,2,,FALSE,FALSE,23,23,26,20,0,2,2,,,-1.34138833863381,0.323814635455554,-1.26990858442012,0.384485266050353,-1.31172658560933,0.247677516190142,,,0.0168340926477335,0.0359970608059201,0.0436967740386628,0.0458314721145671,0.0253301908096925,0.0287765789073917,missense,"A50V,E60R",-1.31172658560933,-1.30682690783996
NHERF3_PDZ2 binding CEP164,1,MNGGVQTWTQPRLCYLVKEGGSYGFSLKTVQGKKGVYMTDITPQGVAMRVGVLADDHLICVNGENVEDASHEEVVEKVKKSGSRVMFLLVDKETDKRHVEQKIQFKRETAS*,2,,FALSE,FALSE,16.3333333333333,19,12,18,2,2,0,-1.20575907127802,0.320256660745897,-1.11266749578141,0.378572802999916,,,-1.16692789713375,0.244503163002619,0.0317421530698205,0.0360458442922572,0.042259991252212,0.0420842874809655,,,0.0421537238808395,0.0284077645459358,missense,"A50V,E60C",-1.16692789713375,-1.15790756945544
NHERF3_PDZ2 binding CEP164,1,MNGGVQTWTQPRLCYLVKEGGSYGFSLKTVQGKKGVYMTDITPQGVAMRVGVLADDHLIFVNGENVEDASHEEVVEKVKKSGSRVMFLLVDKETDKRHVEQKIQFKRETAS*,2,,FALSE,FALSE,17.3333333333333,18,18,16,1,0,2,-1.39329123194471,0.401111139999579,,,-1.19778237793726,0.386353994376326,-1.29187424310494,0.278264335576052,0.0106348479245091,0.0451462575755338,,,0.0522943732525586,0.0460542285573337,0.0276367485843417,0.0323303291029044,missense,"A50V,E60F",-1.29187424310494,-1.28640961164577
NHERF3_PDZ2 binding CEP164,1,MNGGVQTWTQPRLCYLVKEGGSYGFSLKTVQGKKGVYMTDITPQGVAMRVGVLADDHEIEVNGENVEDASHEEVVEKVKKSGSRVMFLLVDKETDKRHVEQKIQFKRETAS*,2,,FALSE,FALSE,22,34,21,11,0,0,1,,,,,-1.30071548727705,0.535967570388876,-1.30071548727705,0.535967570388876,,,,,0.0400245248424131,0.06388848917132,0.0266095226799811,0.0622717528758569,missense,"A50V,L58E",-1.30071548727705,-1.29550245804146
NHERF3_PDZ2 binding CEP164,1,MNGGVQTWTQPRLCYLVKEGGSYGFSLKTVQGKKGVYMTDITPQGVAMRVGVLADDH*IEVNGENVEDASHEEVVEKVKKSGSRVMFLLVDKETDKRHVEQKIQFKRETAS*,2,,FALSE,TRUE,47.6666666666667,61,17,65,1,0,0,-1.75143639635074,0.356005080554773,,,,,-1.75143639635074,0.356005080554773,-0.029675460689018,0.0400694357801713,,,,,-0.0257577894793239,0.0413626898783659,stop,"A50V,L58*",-1.75143639635074,-1.75904988572858
NHERF3_PDZ2 binding CEP164,1,MNGGVQTWTQPRLCYLVKEGGSYGFSLKTVQGKKGVYMTDITPQGVAMRVGWLADDHLIEVNGENVEDASHEEVVEKVKKSGSRVMFLLVDKETDKRHVEQKIQFKRETAS*,2,,FALSE,FALSE,13.6666666666667,10,12,19,0,0,2,,,,,-1.25332916404076,0.384879436558715,-1.25332916404076,0.384879436558715,,,,,0.0456730766694458,0.0458784580884329,0.0321151345365431,0.0447174763633437,missense,"A50V,V52W",-1.25332916404076,-1.24676762501835
NHERF3_PDZ2 binding CEP164,1,MNGGVQTWTQPRLCYLVKEGGSYGFSLKTVQGKKGVYMTDITPQGVAMR*KVLADDHLIEVNGENVEDASHEEVVEKVKKSGSRVMFLLVDKETDKRHVEQKIQFKRETAS*,2,,FALSE,TRUE,112.666666666667,98,102,138,2,17,5,-1.6871571337196,0.25605914752837,-1.11266749578141,0.130259473760375,-1.59805939676769,0.249140996676999,-1.29630188372681,0.105234968081926,-0.0224406375736244,0.0288202223176836,0.042259991252212,0.0144803776114158,0.00458049018213019,0.0296981435962281,0.0271223201788546,0.0122267955905273,stop,"A50*,G51K",-1.29630188372681,-1.29096325311141
NHERF3_PDZ2 binding CEP164,1,MNGGVQTWTQPRLCYLVKEGGSYGFSLKTVQGKKGVYMTDITPQGVAMR*NVLADDHLIEVNGENVEDASHEEVVEKVKKSGSRVMFLLVDKETDKRHVEQKIQFKRETAS*,2,,FALSE,TRUE,34.6666666666667,30,20,54,4,0,3,-1.13639294945968,0.240515429930623,,,-1.4598975942343,0.315111131196598,-1.25548210183702,0.191187540611102,0.0395495173894195,0.0270707304477995,,,0.0210496747237249,0.0375619257683992,0.0318649940097416,0.0222132530765605,stop,"A50*,G51N",-1.25548210183702,-1.248981830655
NHERF3_PDZ2 binding CEP164,1,MNGGVQTWTQPRLCYLVKEGGSYGFSLKTVQGKKGVYMTDITPQGVAMR*TVLADDHLIEVNGENVEDASHEEVVEKVKKSGSRVMFLLVDKETDKRHVEQKIQFKRETAS*,2,,FALSE,TRUE,125,129,113,133,2,5,3,-1.75808921894122,0.252027216117856,-1.46480129503911,0.199677875964199,-1.72334023676147,0.313218055105893,-1.60696305910489,0.140004034137424,-0.0304242557543323,0.0283664163875214,0.00311481251170642,0.0221973186374612,-0.0103532558717754,0.0373362670196176,-0.00897205755976671,0.0162664629300296,stop,"A50*,G51T",-1.60696305910489,-1.61046515734906
NHERF3_PDZ2 binding CEP164,1,MNGGVQTWTQPRLCYLVKEGGSYGFSLKTVQGKKGVYMTDITPQGVAMR*RVLADDHLIEVNGENVEDASHEEVVEKVKKSGSRVMFLLVDKETDKRHVEQKIQFKRETAS*,2,,FALSE,TRUE,272,260,259,297,6,11,9,-1.56053258574105,0.153642878225328,-1.50128413202846,0.129796085771703,-1.63327645174344,0.18256395534703,-1.55040306904442,0.0871303304679998,-0.00818866626604345,0.0172929651243651,-0.000940825367756082,0.0144288647896389,0.000382541351324067,0.0217620168246362,-0.00240059704929083,0.0101232960847954,stop,"A50*,G51R",-1.55040306904442,-1.5522955952659
NHERF3_PDZ2 binding CEP164,1,MNGGVQTWTQPRLCYLVKEGGSYGFSLKTVQGKKGVYMTDITPQGVAMR*SVLADDHLIEVNGENVEDASHEEVVEKVKKSGSRVMFLLVDKETDKRHVEQKIQFKRETAS*,2,,FALSE,TRUE,259.666666666667,232,251,296,17,8,10,-1.31037652118537,0.103726805177221,-1.57256842849839,0.148579398230348,-1.48389638921459,0.17722616838045,-1.41268968897843,0.0766785566677435,0.0199671464209947,0.0116747619226505,-0.00886518972184269,0.0165169237180417,0.018188966654932,0.021125741117571,0.0135997246958223,0.00890894971168989,stop,"A50*,G51S",-1.41268968897843,-1.41066319747258
NHERF3_PDZ2 binding CEP164,1,MNGGVQTWTQPRLCYLVKEGGSYGFSLKTVQGKKGVYMTDITPQGVAMR*MVLADDHLIEVNGENVEDASHEEVVEKVKKSGSRVMFLLVDKETDKRHVEQKIQFKRETAS*,2,,FALSE,TRUE,111,108,94,131,2,3,2,-1.71566894577242,0.254445227453484,-1.60162622772845,0.238924233980443,-1.8774039991422,0.378082862880575,-1.69398832990503,0.158194478384992,-0.0256497272311266,0.0286385707898622,-0.0120954185356178,0.0265601650972394,-0.0287179882890978,0.0450682918622881,-0.0190831472163462,0.0183799319372398,stop,"A50*,G51M",-1.69398832990503,-1.69996697457357
NHERF3_PDZ2 binding CEP164,1,MNGGVQTWTQPRLCYLVKEGGSYGFSLKTVQGKKGVYMTDITPQGVAMR*IVLADDHLIEVNGENVEDASHEEVVEKVKKSGSRVMFLLVDKETDKRHVEQKIQFKRETAS*,2,,FALSE,TRUE,62,54,54,78,4,4,4,-1.30887356268792,0.211963940640919,-1.35255247794438,0.227767211609277,-1.48576962516286,0.276017017009725,-1.36675697365047,0.135259450889951,0.020136308891654,0.0238571749987051,0.0155930239695282,0.0253198875781492,0.0179656728938757,0.0329018231262222,0.0189364481392653,0.0157152103322815,stop,"A50*,G51I",-1.36675697365047,-1.36342333881877
NHERF3_PDZ2 binding CEP164,1,MNGGVQTWTQPRLCYLVKEGGSYGFSLKTVQGKKGVYMTDITPQGVAMR*QVLADDHLIEVNGENVEDASHEEVVEKVKKSGSRVMFLLVDKETDKRHVEQKIQFKRETAS*,2,,FALSE,TRUE,58.6666666666667,60,68,48,1,1,1,-1.74658602408642,0.356339552796504,-1.83083082306976,0.395299950330314,-1.77692890798061,0.528380324171066,-1.78286412846888,0.236645870319809,-0.0291295367947513,0.0401070816305884,-0.0375750937945505,0.0439437714993912,-0.0167411409417716,0.0629840730748853,-0.0294092416865707,0.0274948597075661,stop,"A50*,G51Q",-1.78286412846888,-1.79137198148257
NHERF3_PDZ2 binding CEP164,1,MNGGVQTWTQPRLCYLVKEGGSYGFSLKTVQGKKGVYMTDITPQGVAMR*HVLADDHLIEVNGENVEDASHEEVVEKVKKSGSRVMFLLVDKETDKRHVEQKIQFKRETAS*,2,,FALSE,TRUE,59.3333333333333,68,61,49,3,1,1,-1.46093628817886,0.225610247250575,-1.79869534890671,0.397125329838612,-1.78359363549594,0.528333957588534,-1.57245526299941,0.183897939382936,0.00302119468002041,0.0253931075912402,-0.0340027332808056,0.0441466909784988,-0.0175355908212383,0.0629785460783474,-0.00496274604524394,0.0213663058519094,stop,"A50*,G51H",-1.57245526299941,-1.57497534580976
NHERF3_PDZ2 binding CEP164,1,MNGGVQTWTQPRLCYLVKEGGSYGFSLKTVQGKKGVYMTDITPQGVAMR*PVLADDHLIEVNGENVEDASHEEVVEKVKKSGSRVMFLLVDKETDKRHVEQKIQFKRETAS*,2,,FALSE,TRUE,94.3333333333333,81,84,118,1,15,5,-1.66216835482964,0.363073665873359,-0.926715888556061,0.165973081494115,-1.516365520976,0.244912537739704,-1.18117032891396,0.128502125784064,-0.0196280758276065,0.0408650261830902,0.0629314204568631,0.018450503629289,0.0143185761918752,0.0291941021803814,0.0404989573591917,0.0149301059671233,stop,"A50*,G51P",-1.18117032891396,-1.17255530929359
NHERF3_PDZ2 binding CEP164,1,MNGGVQTWTQPRLCYLVKEGGSYGFSLKTVQGKKGVYMTDITPQGVAMR*LVLADDHLIEVNGENVEDASHEEVVEKVKKSGSRVMFLLVDKETDKRHVEQKIQFKRETAS*,2,,FALSE,TRUE,231.666666666667,206,258,231,6,38,7,-1.52438329038186,0.15576389329059,-1.1483845125766,0.0853091082299361,-1.56616390757364,0.207163158156302,-1.27334167340408,0.0703729624421438,-0.00411995503687626,0.0175316917088673,0.0382894862638451,0.00948344151255428,0.00838250121520398,0.0246942948002663,0.0297899676675961,0.00817633000287602,stop,"A50*,G51L",-1.27334167340408,-1.26734964606547
NHERF3_PDZ2 binding CEP164,1,MNGGVQTWTQPRLCYLVKEGGSYGFSLKTVQGKKGVYMTDITPQGVAMR*EVLADDHLIEVNGENVEDASHEEVVEKVKKSGSRVMFLLVDKETDKRHVEQKIQFKRETAS*,2,,FALSE,TRUE,67.3333333333333,54,51,97,7,2,1,-1.14465943528614,0.181594898520686,-1.540687228518,0.297818141541128,-2.00432291012274,0.527231433054541,-1.31187699915073,0.148746924743409,0.038619099704271,0.020439048546561,-0.00532109576004453,0.0331071439531447,-0.0438469959339686,0.0628471227784263,0.0253127149111555,0.0172822615591174,stop,"A50*,G51E",-1.31187699915073,-1.30698160181755
NHERF3_PDZ2 binding CEP164,1,MNGGVQTWTQPRLCYLVKEGGSYGFSLKTVQGKKGVYMTDITPQGVAMR*DVLADDHLIEVNGENVEDASHEEVVEKVKKSGSRVMFLLVDKETDKRHVEQKIQFKRETAS*,2,,FALSE,TRUE,62.3333333333333,50,45,92,2,1,4,-1.48968774160139,0.272228983951567,-1.70870518863999,0.403366598496401,-1.53912799510204,0.275609448620526,-1.55056261150664,0.174595492768068,-0.000214867329840912,0.0306401857326032,-0.0239989196282869,0.0448405055958168,0.0116052402326513,0.0328532400960941,-0.00241913359763682,0.020285494831344,stop,"A50*,G51D",-1.55056261150664,-1.55245967795317
NHERF3_PDZ2 binding CEP164,1,MNGGVQTWTQPRLCYLVKEGGSYGFSLKTVQGKKGVYMTDITPQGVAMR*AVLADDHLIEVNGENVEDASHEEVVEKVKKSGSRVMFLLVDKETDKRHVEQKIQFKRETAS*,2,,FALSE,TRUE,257.333333333333,274,216,282,17,9,12,-1.36086294200303,0.101015612229367,-1.51392448334812,0.142491625276962,-1.53865762081527,0.164049311849427,-1.4375675831043,0.0736391964194328,0.0142847488732647,0.0113696090536453,-0.00234599809696925,0.0158401725487581,0.0116613098610894,0.0195550314285809,0.0107092698237971,0.0085558195957275,stop,"A50*,G51A",-1.4375675831043,-1.43624906135456
NHERF3_PDZ2 binding CEP164,1,MNGGVQTWTQPRLCYLVKEGGSYGFSLKTVQGKKGVYMTDITPQGVAMR*GNLADDHLIEVNGENVEDASHEEVVEKVKKSGSRVMFLLVDKETDKRHVEQKIQFKRETAS*,2,,FALSE,TRUE,55,46,66,53,0,3,1,,,-1.49701434738472,0.246887125104318,-1.80895784568729,0.528165953999987,-1.55295218224597,0.223658423786145,,,-0.000466172030260364,0.0274453649757865,-0.0205590593250757,0.0629585196886166,-0.00269676748218503,0.0259859044914027,stop,"A50*,V52N",-1.55295218224597,-1.55491725058224
NHERF3_PDZ2 binding CEP164,1,MNGGVQTWTQPRLCYLVKEGGSYGFSLKTVQGKKGVYMTDITPQGVAMR*GTLADDHLIEVNGENVEDASHEEVVEKVKKSGSRVMFLLVDKETDKRHVEQKIQFKRETAS*,2,,FALSE,TRUE,63,60,60,69,3,0,1,-1.42420831025871,0.229368363129109,,,-1.89423006419797,0.527688434650128,-1.49889991860406,0.210355805357114,0.00715503836088446,0.0258160947649477,,,-0.0307236914967223,0.0629015983532634,0.00358333114663217,0.024440330816463,stop,"A50*,V52T",-1.49889991860406,-1.49932677925628
NHERF3_PDZ2 binding CEP164,1,MNGGVQTWTQPRLCYLVKEGGSYGFSLKTVQGKKGVYMTDITPQGVAMR*GSLADDHLIEVNGENVEDASHEEVVEKVKKSGSRVMFLLVDKETDKRHVEQKIQFKRETAS*,2,,FALSE,TRUE,291.666666666667,272,278,325,26,12,4,-1.23406465385661,0.0892216549966653,-1.49471680436352,0.124744605347401,-1.91091442733759,0.268973910474524,-1.36221932247487,0.0700647165949225,0.0285562751559827,0.0100421639194541,-0.000210764192619506,0.0138673137413434,-0.032712503530634,0.0320622696523429,0.0194636581949764,0.00814051625166482,stop,"A50*,V52S",-1.36221932247487,-1.35875655614274
NHERF3_PDZ2 binding CEP164,1,MNGGVQTWTQPRLCYLVKEGGSYGFSLKTVQGKKGVYMTDITPQGVAMR*GILADDHLIEVNGENVEDASHEEVVEKVKKSGSRVMFLLVDKETDKRHVEQKIQFKRETAS*,2,,FALSE,TRUE,94.3333333333333,122,93,68,3,9,1,-1.63245637406528,0.212658884850987,-1.27347687136117,0.159015456564755,-1.88951132590036,0.52771170617441,-1.42902999736486,0.12379605284341,-0.0162839035947725,0.0239353930464721,0.0243835142895103,0.0176770548094275,-0.0301612077247831,0.062904372369098,0.0117012149687934,0.0143833277152907,stop,"A50*,V52I",-1.42902999736486,-1.42746851483785
NHERF3_PDZ2 binding CEP164,1,MNGGVQTWTQPRLCYLVKEGGSYGFSLKTVQGKKGVYMTDITPQGVAMR*GHLADDHLIEVNGENVEDASHEEVVEKVKKSGSRVMFLLVDKETDKRHVEQKIQFKRETAS*,2,,FALSE,TRUE,92.3333333333333,85,68,124,1,2,3,-1.84879343334925,0.350290195462361,-1.62578778025314,0.290678472763153,-1.7285960896822,0.313193733707643,-1.72073728945214,0.182030136594818,-0.0406332861663406,0.0394262083834032,-0.0147813529566266,0.0323134581125609,-0.0109797648640425,0.037333367856544,-0.0221909930835785,0.0211492939279265,stop,"A50*,V52H",-1.72073728945214,-1.7274771502538
NHERF3_PDZ2 binding CEP164,1,MNGGVQTWTQPRLCYLVKEGGSYGFSLKTVQGKKGVYMTDITPQGVAMR*GPLADDHLIEVNGENVEDASHEEVVEKVKKSGSRVMFLLVDKETDKRHVEQKIQFKRETAS*,2,,FALSE,TRUE,44.6666666666667,52,40,42,3,0,0,-1.38221667836496,0.234191844080527,,,,,-1.38221667836496,0.234191844080527,0.0118813220275361,0.0263589919615791,,,,,0.0171402519425141,0.0272097370173769,stop,"A50*,V52P",-1.38221667836496,-1.37932299248235
NHERF3_PDZ2 binding CEP164,1,MNGGVQTWTQPRLCYLVKEGGSYGFSLKTVQGKKGVYMTDITPQGVAMR*GRLADDHLIEVNGENVEDASHEEVVEKVKKSGSRVMFLLVDKETDKRHVEQKIQFKRETAS*,2,,FALSE,TRUE,114.666666666667,96,121,127,5,12,7,-1.41222946985881,0.179683203497278,-1.26623207053817,0.138441469381757,-1.46245276827387,0.216211061800686,-1.34963982741593,0.0978042991306764,0.00850329264808966,0.0202238815583474,0.0251888872010391,0.0153899343813941,0.0207450924729013,0.0257728244090409,0.0209252152944945,0.0113634583175301,stop,"A50*,V52R",-1.34963982741593,-1.34581907652113
NHERF3_PDZ2 binding CEP164,1,MNGGVQTWTQPRLCYLVKEGGSYGFSLKTVQGKKGVYMTDITPQGVAMR*GLLADDHLIEVNGENVEDASHEEVVEKVKKSGSRVMFLLVDKETDKRHVEQKIQFKRETAS*,2,,FALSE,TRUE,146,98,135,205,4,3,14,-1.48375944217735,0.194108926770379,-1.70870518863999,0.233056777069009,-1.39317719319723,0.164792426026815,-1.49361464556223,0.110583349221847,0.000452380487765913,0.0218475398257329,-0.0239989196282869,0.0259079055014991,0.0290028902812828,0.0196436122396189,0.00419740415202585,0.01284820085277,stop,"A50*,V52L",-1.49361464556223,-1.49389109905187
NHERF3_PDZ2 binding CEP164,1,MNGGVQTWTQPRLCYLVKEGGSYGFSLKTVQGKKGVYMTDITPQGVAMR*GDLADDHLIEVNGENVEDASHEEVVEKVKKSGSRVMFLLVDKETDKRHVEQKIQFKRETAS*,2,,FALSE,TRUE,130,128,136,126,13,3,2,-1.21626105718163,0.127615281507171,-1.71088833198827,0.232956597042318,-1.86482545348735,0.378129024883587,-1.37347948219501,0.107319599690272,0.0305601231699289,0.014363481327153,-0.0242416101532086,0.0258967689248362,-0.0272185985456518,0.0450737944725064,0.0181553889597189,0.0124689999169159,stop,"A50*,V52D",-1.37347948219501,-1.37033715506446
NHERF3_PDZ2 binding CEP164,1,MNGGVQTWTQPRLCYLVKEGGSYGFSLKTVQGKKGVYMTDITPQGVAMR*GALADDHLIEVNGENVEDASHEEVVEKVKKSGSRVMFLLVDKETDKRHVEQKIQFKRETAS*,2,,FALSE,TRUE,79,81,85,71,0,3,2,,,-1.57185440531551,0.240936256960882,-1.67942131249994,0.37906470363933,-1.60280651632182,0.20333827901415,,,-0.00878581487859373,0.0267838329171571,-0.00511802547329623,0.0451853293961787,-0.00848912683913167,0.0236249947954574,stop,"A50*,V52A",-1.60280651632182,-1.60619032856616
NHERF3_PDZ2 binding CEP164,1,MNGGVQTWTQPRLCYLVKEGGSYGFSLKTVQGKKGVYMTDITPQGVAMR*GGLADDHLIEVNGENVEDASHEEVVEKVKKSGSRVMFLLVDKETDKRHVEQKIQFKRETAS*,2,,FALSE,TRUE,148,142,128,174,8,6,8,-1.38918709733838,0.144834599963149,-1.48791164206829,0.175328236986969,-1.52106587564226,0.204183166866479,-1.45037313587702,0.097969482530418,0.0110967805401479,0.0163015670813644,0.000545736021124094,0.0194904754658039,0.0137582837884016,0.0243390734179122,0.00922144805666447,0.0113826502619987,stop,"A50*,V52G",-1.45037313587702,-1.44941903179171
NHERF3_PDZ2 binding CEP164,1,MNGGVQTWTQPRLCYLVKEGGSYGFSLKTVQGKKGVYMTDITPQGVAMR*GVKADDHLIEVNGENVEDASHEEVVEKVKKSGSRVMFLLVDKETDKRHVEQKIQFKRETAS*,2,,FALSE,TRUE,22.6666666666667,19,13,36,5,0,1,-0.936881948393087,0.262866344089357,,,-1.68394205518171,0.529137069885566,-1.08475690646208,0.23541695201986,0.0620050768219361,0.0295863926347432,,,-0.00565690774123176,0.0630742787945172,0.0517008157337249,0.0273520770078152,stop,"A50*,L53K",-1.08475690646208,-1.07339817441842
NHERF3_PDZ2 binding CEP164,1,MNGGVQTWTQPRLCYLVKEGGSYGFSLKTVQGKKGVYMTDITPQGVAMR*GVNADDHLIEVNGENVEDASHEEVVEKVKKSGSRVMFLLVDKETDKRHVEQKIQFKRETAS*,2,,FALSE,TRUE,43.3333333333333,28,16,86,2,0,1,-1.31954531477557,0.296330803374626,,,-1.96541801796761,0.527375522393857,-1.47453198154095,0.25834120002542,0.018935171300383,0.0333529175398364,,,-0.0392094489656676,0.0628642985381238,0.00641453631411548,0.0300155461905333,stop,"A50*,L53N",-1.47453198154095,-1.47426538468539
NHERF3_PDZ2 binding CEP164,1,MNGGVQTWTQPRLCYLVKEGGSYGFSLKTVQGKKGVYMTDITPQGVAMR*GVTADDHLIEVNGENVEDASHEEVVEKVKKSGSRVMFLLVDKETDKRHVEQKIQFKRETAS*,2,,FALSE,TRUE,15,17,16,12,3,1,2,-1.05414090509436,0.298951310945187,-1.40281109033316,0.444103976604916,-1.10479552513837,0.389448615658637,-1.14611372716628,0.209185254769351,0.0488072308028009,0.033647863498603,0.0100059932177061,0.0493691022566284,0.0633786064530985,0.0464231140817709,0.0445720322266034,0.0243043296086343,stop,"A50*,L53T",-1.14611372716628,-1.13650107431925
NHERF3_PDZ2 binding CEP164,1,MNGGVQTWTQPRLCYLVKEGGSYGFSLKTVQGKKGVYMTDITPQGVAMR*GVRADDHLIEVNGENVEDASHEEVVEKVKKSGSRVMFLLVDKETDKRHVEQKIQFKRETAS*,2,,FALSE,TRUE,99.3333333333333,74,84,140,3,7,4,-1.33157523699667,0.243213310426526,-1.22023456294955,0.19747956849452,-1.49739147216832,0.271365922237535,-1.32082660347755,0.133479002851496,0.0175811676015373,0.0273743849605517,0.0303022295157208,0.021952942383297,0.0165803236907137,0.0323474026082564,0.0242728991092923,0.0155083477786787,stop,"A50*,L53R",-1.32082660347755,-1.31618589205791
NHERF3_PDZ2 binding CEP164,1,MNGGVQTWTQPRLCYLVKEGGSYGFSLKTVQGKKGVYMTDITPQGVAMR*GVSADDHLIEVNGENVEDASHEEVVEKVKKSGSRVMFLLVDKETDKRHVEQKIQFKRETAS*,2,,FALSE,TRUE,158.333333333333,141,116,218,3,2,5,-1.51092270607909,0.224867350676683,-1.66572999882281,0.287878778349351,-1.67954445560222,0.241599647019969,-1.60805016036492,0.142893811650849,-0.0026049260450349,0.0253094923616134,-0.0192215551993481,0.0320022282945823,-0.00513270439640945,0.0287991984687258,-0.00909836315129087,0.016602213675269,stop,"A50*,L53S",-1.60805016036492,-1.61158319510275
NHERF3_PDZ2 binding CEP164,1,MNGGVQTWTQPRLCYLVKEGGSYGFSLKTVQGKKGVYMTDITPQGVAMR*GVMADDHLIEVNGENVEDASHEEVVEKVKKSGSRVMFLLVDKETDKRHVEQKIQFKRETAS*,2,,FALSE,TRUE,41,27,44,52,2,4,5,-1.30887356268792,0.298270721981543,-1.2919713045681,0.235553386526477,-1.28258581053147,0.251897414070551,-1.2929057762789,0.149033199958984,0.020136308891654,0.0335712611767235,0.0223275688076635,0.0261854426866936,0.0421856213721883,0.0300267144884404,0.0275168992082951,0.0173155226377043,stop,"A50*,L53M",-1.2929057762789,-1.28747049996876
NHERF3_PDZ2 binding CEP164,1,MNGGVQTWTQPRLCYLVKEGGSYGFSLKTVQGKKGVYMTDITPQGVAMR*GVIADDHLIEVNGENVEDASHEEVVEKVKKSGSRVMFLLVDKETDKRHVEQKIQFKRETAS*,2,,FALSE,TRUE,39.3333333333333,46,38,34,3,1,0,-1.3462401498719,0.238816217071673,-1.65868994490421,0.407692747733219,,,-1.4260622396905,0.20606508421812,0.0159305878295852,0.026879478962224,-0.0184389431082418,0.045321424739308,,,0.0120460258915126,0.0239418104932412,stop,"A50*,L53I",-1.4260622396905,-1.4244163013544
NHERF3_PDZ2 binding CEP164,1,MNGGVQTWTQPRLCYLVKEGGSYGFSLKTVQGKKGVYMTDITPQGVAMR*GVPADDHLIEVNGENVEDASHEEVVEKVKKSGSRVMFLLVDKETDKRHVEQKIQFKRETAS*,2,,FALSE,TRUE,57.3333333333333,45,37,90,2,0,4,-1.30887356268792,0.298270721981543,,,-1.53194679980737,0.268913625188042,-1.43192545865548,0.199725366809155,0.020136308891654,0.0335712611767235,,,0.0124612541841818,0.0320550835163052,0.0113648038500757,0.0232052261594029,stop,"A50*,L53P",-1.43192545865548,-1.43044637454263
NHERF3_PDZ2 binding CEP164,1,MNGGVQTWTQPRLCYLVKEGGSYGFSLKTVQGKKGVYMTDITPQGVAMR*GVLKDDHLIEVNGENVEDASHEEVVEKVKKSGSRVMFLLVDKETDKRHVEQKIQFKRETAS*,2,,FALSE,TRUE,87,86,76,99,2,2,5,-1.6488278375505,0.258472252192852,-1.65868994490421,0.28838712017848,-1.49070449709123,0.249800323638921,-1.59267818288776,0.152466912440947,-0.0181265607381097,0.0290918244595228,-0.0184389431082419,0.0320587384387505,0.0173774255274751,0.0297767367906569,-0.0073123596026502,0.0177144708333357,stop,"A50*,A54K",-1.59267818288776,-1.59577376519934
NHERF3_PDZ2 binding CEP164,1,MNGGVQTWTQPRLCYLVKEGGSYGFSLKTVQGKKGVYMTDITPQGVAMR*GVLNDDHLIEVNGENVEDASHEEVVEKVKKSGSRVMFLLVDKETDKRHVEQKIQFKRETAS*,2,,FALSE,TRUE,42.3333333333333,38,46,43,1,2,2,-1.61255445436251,0.367956790201525,-1.51016382690611,0.300869504714483,-1.51732909607278,0.380456230072269,-1.54195960784138,0.198647676758342,-0.0140438830529601,0.0414146364200259,-0.00192794232125401,0.0334463506895472,0.0142037159642458,0.0453512023451296,-0.00141958782690185,0.0230800140155557,stop,"A50*,A54N",-1.54195960784138,-1.54361185186138
NHERF3_PDZ2 binding CEP164,1,MNGGVQTWTQPRLCYLVKEGGSYGFSLKTVQGKKGVYMTDITPQGVAMR*GVLTDDHLIEVNGENVEDASHEEVVEKVKKSGSRVMFLLVDKETDKRHVEQKIQFKRETAS*,2,,FALSE,TRUE,99.6666666666667,104,102,93,1,15,5,-1.64192302860328,0.364974877390222,-1.14855203516823,0.135616788650159,-1.37170856666595,0.246661838061284,-1.24267979375902,0.112999867632395,-0.0173494038552527,0.0410790132213109,0.0382708635079314,0.0150759269434363,0.0315619968195225,0.0294026225477079,0.0333524387898331,0.0131289656706347,stop,"A50*,A54T",-1.24267979375902,-1.23581519724939
NHERF3_PDZ2 binding CEP164,1,MNGGVQTWTQPRLCYLVKEGGSYGFSLKTVQGKKGVYMTDITPQGVAMR*GVLRDDHLIEVNGENVEDASHEEVVEKVKKSGSRVMFLLVDKETDKRHVEQKIQFKRETAS*,2,,FALSE,TRUE,238.666666666667,211,205,300,8,21,10,-1.49397336584812,0.137068948423819,-1.1437659306573,0.11423936701821,-1.60171729497729,0.175213987240528,-1.3503679071233,0.0784648667345024,-0.000697227146910534,0.0154275197920351,0.0388029138732922,0.0126994922116446,0.00414446083433903,0.0208858847903022,0.0208406228636907,0.00911649334899644,stop,"A50*,A54R",-1.3503679071233,-1.34656787576409
NHERF3_PDZ2 binding CEP164,1,MNGGVQTWTQPRLCYLVKEGGSYGFSLKTVQGKKGVYMTDITPQGVAMR*GVLSDDHLIEVNGENVEDASHEEVVEKVKKSGSRVMFLLVDKETDKRHVEQKIQFKRETAS*,2,,FALSE,TRUE,264.666666666667,237,217,340,10,17,11,-1.46995668638185,0.123715316151556,-1.30105450330637,0.11975021908678,-1.60143990597764,0.166822405946819,-1.42870756066332,0.0764711643038923,0.00200592190373516,0.013924528570866,0.0213178292174995,0.0133121096022257,0.0041775262007519,0.0198855902198222,0.0117386774939641,0.0088848536903192,stop,"A50*,A54S",-1.42870756066332,-1.42713690230206
NHERF3_PDZ2 binding CEP164,1,MNGGVQTWTQPRLCYLVKEGGSYGFSLKTVQGKKGVYMTDITPQGVAMR*GVLMDDHLIEVNGENVEDASHEEVVEKVKKSGSRVMFLLVDKETDKRHVEQKIQFKRETAS*,2,,FALSE,TRUE,66,62,56,80,8,0,2,-1.14601482264235,0.170002950360906,,,-1.71799750631495,0.378823774765544,-1.24189685631595,0.155100931176479,0.0384665468065916,0.0191343401372553,,,-0.00971639089125056,0.0451566101553247,0.0334434049035792,0.018020506072838,stop,"A50*,A54M",-1.24189685631595,-1.23500997914109
NHERF3_PDZ2 binding CEP164,1,MNGGVQTWTQPRLCYLVKEGGSYGFSLKTVQGKKGVYMTDITPQGVAMR*GVLIDDHLIEVNGENVEDASHEEVVEKVKKSGSRVMFLLVDKETDKRHVEQKIQFKRETAS*,2,,FALSE,TRUE,83.3333333333333,75,55,120,2,3,2,-1.60866776388686,0.261333288631766,-1.44308097244709,0.252092540747541,-1.84905511446347,0.378189488582164,-1.58391821757898,0.163584212176566,-0.0136064244240864,0.0294138426612719,0.0055293660477724,0.0280240283310285,-0.0253387401556674,0.0450810018756502,-0.00629457713772705,0.0190061417851454,stop,"A50*,A54I",-1.58391821757898,-1.58676451068337
NHERF3_PDZ2 binding CEP164,1,MNGGVQTWTQPRLCYLVKEGGSYGFSLKTVQGKKGVYMTDITPQGVAMR*GVLQDDHLIEVNGENVEDASHEEVVEKVKKSGSRVMFLLVDKETDKRHVEQKIQFKRETAS*,2,,FALSE,TRUE,93.6666666666667,80,84,117,3,7,4,-1.50862597951549,0.221306096915328,-1.31771053859803,0.175585045355282,-1.61682723331138,0.275123460926546,-1.43653007545332,0.123030826837979,-0.00234642260626042,0.0249086626075405,0.0194662504142881,0.0195190237321187,0.0023433236294588,0.032795309315876,0.0108298133484764,0.0142944194168468,stop,"A50*,A54Q",-1.43653007545332,-1.43518202853417
NHERF3_PDZ2 binding CEP164,1,MNGGVQTWTQPRLCYLVKEGGSYGFSLKTVQGKKGVYMTDITPQGVAMR*GVLHDDHLIEVNGENVEDASHEEVVEKVKKSGSRVMFLLVDKETDKRHVEQKIQFKRETAS*,2,,FALSE,TRUE,49.6666666666667,59,45,45,3,2,1,-1.41927641532657,0.229904723971401,-1.50366214582337,0.301556854638271,-1.75606826166458,0.52853175999396,-1.48297430726174,0.172784684096209,0.00771013787505401,0.0258764637807261,-0.00120517879036297,0.0335227603829099,-0.0142545069551275,0.0630021245512537,0.00543365901849704,0.0200751048071161,stop,"A50*,A54H",-1.48297430726174,-1.48294796029434
NHERF3_PDZ2 binding CEP164,1,MNGGVQTWTQPRLCYLVKEGGSYGFSLKTVQGKKGVYMTDITPQGVAMR*GVLPDDHLIEVNGENVEDASHEEVVEKVKKSGSRVMFLLVDKETDKRHVEQKIQFKRETAS*,2,,FALSE,TRUE,106.333333333333,84,101,134,6,2,2,-1.30716902196525,0.177146261719074,-1.60785413314978,0.292030457011335,-1.72989680706223,0.378755048090895,-1.43517772726104,0.140631450606277,0.0203281600442148,0.0199383411792568,-0.0127877476202179,0.0324637523051688,-0.0111348131782319,0.0451484177876299,0.0109869368333376,0.0163393597347193,stop,"A50*,A54P",-1.43517772726104,-1.43379119550813
NHERF3_PDZ2 binding CEP164,1,MNGGVQTWTQPRLCYLVKEGGSYGFSLKTVQGKKGVYMTDITPQGVAMR*GVLLDDHLIEVNGENVEDASHEEVVEKVKKSGSRVMFLLVDKETDKRHVEQKIQFKRETAS*,2,,FALSE,TRUE,266.333333333333,205,284,310,1,17,18,-1.73663792425434,0.357042075160843,-1.39791368504038,0.109205496961517,-1.41586575501206,0.134274635960813,-1.42273558863219,0.082433741566697,-0.0280098484275656,0.0401861526222668,0.010550416405582,0.0121398988311139,0.0262983648288041,0.0160058259109614,0.0124325350835831,0.00957761974245772,stop,"A50*,A54L",-1.42273558863219,-1.42099498117633
NHERF3_PDZ2 binding CEP164,1,MNGGVQTWTQPRLCYLVKEGGSYGFSLKTVQGKKGVYMTDITPQGVAMR*GVLEDDHLIEVNGENVEDASHEEVVEKVKKSGSRVMFLLVDKETDKRHVEQKIQFKRETAS*,2,,FALSE,TRUE,60.3333333333333,58,57,66,4,7,0,-1.32984254116985,0.209320349445868,-1.20300384050079,0.18884811163075,,,-1.25991884451968,0.140216442519627,0.0177761876952149,0.0235596309090139,0.0322176937838674,0.020993420967189,,,0.0313495080751947,0.0162911417408683,stop,"A50*,A54E",-1.25991884451968,-1.25354483320592
NHERF3_PDZ2 binding CEP164,1,MNGGVQTWTQPRLCYLVKEGGSYGFSLKTVQGKKGVYMTDITPQGVAMR*GVLDDDHLIEVNGENVEDASHEEVVEKVKKSGSRVMFLLVDKETDKRHVEQKIQFKRETAS*,2,,FALSE,TRUE,67.3333333333333,60,67,75,8,4,3,-1.13639294945968,0.171376300443462,-1.41636221904191,0.220902854088292,-1.5660792518504,0.314161564739463,-1.29242176732811,0.124347794729408,0.0395495173894195,0.0192889147934678,0.0084995733382234,0.0245568068893198,0.00839259235981038,0.037448735400799,0.0275731341139842,0.0144474322176419,stop,"A50*,A54D",-1.29242176732811,-1.28697271719543
NHERF3_PDZ2 binding CEP164,1,MNGGVQTWTQPRLCYLVKEGGSYGFSLKTVQGKKGVYMTDITPQGVAMR*GVLAKDHLIEVNGENVEDASHEEVVEKVKKSGSRVMFLLVDKETDKRHVEQKIQFKRETAS*,2,,FALSE,TRUE,101,75,70,158,6,3,3,-1.28629005005915,0.17638331073475,-1.5144202252472,0.245379581953981,-1.80691854660251,0.312874301578879,-1.44073882468009,0.13022573966763,0.0226781507315493,0.0198524687658009,-0.00240110756186446,0.0272777779784482,-0.0203159704803527,0.0372952908585556,0.0103408169870448,0.0151303652061906,stop,"A50*,D55K",-1.44073882468009,-1.43951054944051
NHERF3_PDZ2 binding CEP164,1,MNGGVQTWTQPRLCYLVKEGGSYGFSLKTVQGKKGVYMTDITPQGVAMR*GVLANDHLIEVNGENVEDASHEEVVEKVKKSGSRVMFLLVDKETDKRHVEQKIQFKRETAS*,2,,FALSE,TRUE,116,108,101,139,5,6,4,-1.44679182288749,0.176852367461245,-1.41783028449194,0.18036108475323,-1.67251938835493,0.274840003290065,-1.47441462539829,0.11474418149404,0.00461319652098899,0.0199052625021999,0.00833637490465794,0.0200499552027656,-0.00429530124451555,0.0327615205548774,0.00642817141653174,0.0133316299505863,stop,"A50*,D55N",-1.47441462539829,-1.47414468884688
NHERF3_PDZ2 binding CEP164,1,MNGGVQTWTQPRLCYLVKEGGSYGFSLKTVQGKKGVYMTDITPQGVAMR*GVLATDHLIEVNGENVEDASHEEVVEKVKKSGSRVMFLLVDKETDKRHVEQKIQFKRETAS*,2,,FALSE,TRUE,95,67,91,127,2,3,1,-1.29779900910818,0.300345852767009,-1.59089463152647,0.239623389077178,-1.90346577344735,0.527643855343283,-1.52463700505227,0.176520064172762,0.0213827829946809,0.033804823348404,-0.0109024337883911,0.026637887120194,-0.031824607938253,0.0628962844038381,0.000593050436393849,0.0205091024552495,stop,"A50*,D55T",-1.52463700505227,-1.52579628617076
NHERF3_PDZ2 binding CEP164,1,MNGGVQTWTQPRLCYLVKEGGSYGFSLKTVQGKKGVYMTDITPQGVAMR*GVLARDHLIEVNGENVEDASHEEVVEKVKKSGSRVMFLLVDKETDKRHVEQKIQFKRETAS*,2,,FALSE,TRUE,350.666666666667,335,315,402,20,34,15,-1.35724843791434,0.094836039436328,-1.20459825284953,0.0885525233077818,-1.57743194660204,0.1445592824838,-1.32608478946717,0.0590728688851386,0.0146915721108244,0.010674079667397,0.0320404499165964,0.00984399782160373,0.00703932668521237,0.0172317779355177,0.0236619732312902,0.00686342102790701,stop,"A50*,D55R",-1.32608478946717,-1.32159371437261
NHERF3_PDZ2 binding CEP164,1,MNGGVQTWTQPRLCYLVKEGGSYGFSLKTVQGKKGVYMTDITPQGVAMR*GVLASDHLIEVNGENVEDASHEEVVEKVKKSGSRVMFLLVDKETDKRHVEQKIQFKRETAS*,2,,FALSE,TRUE,258,203,244,327,7,5,9,-1.45883779262565,0.156265243579756,-1.71747489658594,0.180774328848842,-1.59983647954532,0.182845364564591,-1.57840608137857,0.0992762119367692,0.00325738662613886,0.0175881201822582,-0.0249738098142611,0.0200958937466381,0.00436865808618378,0.021795561409686,-0.00565414588357266,0.0115344734975144,stop,"A50*,D55S",-1.57840608137857,-1.58109551129745
NHERF3_PDZ2 binding CEP164,1,MNGGVQTWTQPRLCYLVKEGGSYGFSLKTVQGKKGVYMTDITPQGVAMR*GVLAMDHLIEVNGENVEDASHEEVVEKVKKSGSRVMFLLVDKETDKRHVEQKIQFKRETAS*,2,,FALSE,TRUE,124,125,101,146,1,4,2,-1.96196255602857,0.345572402463133,-1.53777277557343,0.210930004805465,-1.91244490174835,0.377963321363399,-1.70091115225537,0.162542439909081,-0.0533708091433469,0.0388952066816518,-0.00499710873668394,0.0234481687280546,-0.0328949393779147,0.0450540422558798,-0.019887479990232,0.018885102773127,stop,"A50*,D55M",-1.70091115225537,-1.70708680511223
NHERF3_PDZ2 binding CEP164,1,MNGGVQTWTQPRLCYLVKEGGSYGFSLKTVQGKKGVYMTDITPQGVAMR*GVLAIDHLIEVNGENVEDASHEEVVEKVKKSGSRVMFLLVDKETDKRHVEQKIQFKRETAS*,2,,FALSE,TRUE,113,105,92,142,2,3,5,-1.70740245994596,0.254898155125539,-1.59526437864125,0.239338710356572,-1.60729510601707,0.249093784013609,-1.63447236096928,0.142908479254888,-0.0247193095459781,0.0286895491529805,-0.011388199517836,0.0266062406283627,0.00347957374059943,0.0296925157450289,-0.0121682443108492,0.0166039178407156,stop,"A50*,D55I",-1.63447236096928,-1.63875731300457
NHERF3_PDZ2 binding CEP164,1,MNGGVQTWTQPRLCYLVKEGGSYGFSLKTVQGKKGVYMTDITPQGVAMR*GVLAQDHLIEVNGENVEDASHEEVVEKVKKSGSRVMFLLVDKETDKRHVEQKIQFKRETAS*,2,,FALSE,TRUE,122,132,74,160,3,6,3,-1.65557390111062,0.211381887653316,-1.32581555466842,0.188749999562712,-1.81098435911384,0.312859731458791,-1.52917246895905,0.128389239244276,-0.0188858503532179,0.0237916631954155,0.0185652511252708,0.0209825142764707,-0.0208006240917904,0.0372935540688487,6.60945099830446e-05,0.0149169901685245,stop,"A50*,D55Q",-1.52917246895905,-1.53046081933315
NHERF3_PDZ2 binding CEP164,1,MNGGVQTWTQPRLCYLVKEGGSYGFSLKTVQGKKGVYMTDITPQGVAMR*GVLAHDHLIEVNGENVEDASHEEVVEKVKKSGSRVMFLLVDKETDKRHVEQKIQFKRETAS*,2,,FALSE,TRUE,111.666666666667,121,93,121,2,1,3,-1.74902123176296,0.252734804947062,-1.92344793915738,0.390990545223873,-1.72067991036314,0.313230516578218,-1.77533006505609,0.175711244110424,-0.0294036266966554,0.0284460576249623,-0.0478709346690215,0.0434647137278495,-0.0100361392332289,0.0373377524539678,-0.0285338914584743,0.0204151291519648,stop,"A50*,D55H",-1.77533006505609,-1.78362351531487
NHERF3_PDZ2 binding CEP164,1,MNGGVQTWTQPRLCYLVKEGGSYGFSLKTVQGKKGVYMTDITPQGVAMR*GVLAPDHLIEVNGENVEDASHEEVVEKVKKSGSRVMFLLVDKETDKRHVEQKIQFKRETAS*,2,,FALSE,TRUE,137,121,132,158,6,6,7,-1.33979064100193,0.170801722240581,-1.47851041819003,0.177690770015267,-1.41305088353193,0.216557309387281,-1.40803208289794,0.107043489044551,0.0166564993280292,0.0192242442995378,0.00159082907913247,0.0197531079591005,0.02663390357408,0.0258140978673784,0.0141408717928884,0.0124369198157183,stop,"A50*,D55P",-1.40803208289794,-1.4058730462408
NHERF3_PDZ2 binding CEP164,1,MNGGVQTWTQPRLCYLVKEGGSYGFSLKTVQGKKGVYMTDITPQGVAMR*GVLALDHLIEVNGENVEDASHEEVVEKVKKSGSRVMFLLVDKETDKRHVEQKIQFKRETAS*,2,,FALSE,TRUE,406,392,371,455,19,27,15,-1.43038908120334,0.0921184003066877,-1.34150202595307,0.0899129673843606,-1.61581115417649,0.144034238664758,-1.42328904876417,0.058748137713391,0.00645937411909406,0.0103682012613667,0.0168214545242634,0.00999523245643969,0.00246444245155369,0.0171691915810429,0.0123682309456671,0.00682569191817098,stop,"A50*,D55L",-1.42328904876417,-1.42156419155761
NHERF3_PDZ2 binding CEP164,1,MNGGVQTWTQPRLCYLVKEGGSYGFSLKTVQGKKGVYMTDITPQGVAMR*GVLAEDHLIEVNGENVEDASHEEVVEKVKKSGSRVMFLLVDKETDKRHVEQKIQFKRETAS*,2,,FALSE,TRUE,117.666666666667,96,89,168,8,10,7,-1.27431120965924,0.154659788389685,-1.22930476162762,0.155258806782002,-1.55288444703319,0.215698344262209,-1.31363397547507,0.0976901904267731,0.0240264050187546,0.017407421402521,0.0292939350855547,0.0172594444365484,0.00996544152318504,0.0257117073737673,0.0251085794344533,0.011350200520971,stop,"A50*,D55E",-1.31363397547507,-1.30878857779594
NHERF3_PDZ2 binding CEP164,1,MNGGVQTWTQPRLCYLVKEGGSYGFSLKTVQGKKGVYMTDITPQGVAMR*GVLADKHLIEVNGENVEDASHEEVVEKVKKSGSRVMFLLVDKETDKRHVEQKIQFKRETAS*,2,,FALSE,TRUE,110.333333333333,117,83,131,2,4,5,-1.73915674522135,0.253221780130344,-1.47971031651275,0.215248512378725,-1.58123333171192,0.249230532002325,-1.5863325598398,0.13700199902837,-0.0282933492552002,0.0285008681372242,0.00145744161558189,0.0239282383811349,0.00658619338975466,0.0297088163999173,-0.00657508911817009,0.0159176694604918,stop,"A50*,D56K",-1.5863325598398,-1.58924755977656
NHERF3_PDZ2 binding CEP164,1,MNGGVQTWTQPRLCYLVKEGGSYGFSLKTVQGKKGVYMTDITPQGVAMR*GVLADNHLIEVNGENVEDASHEEVVEKVKKSGSRVMFLLVDKETDKRHVEQKIQFKRETAS*,2,,FALSE,TRUE,117,94,100,157,1,4,9,-1.87832635418682,0.348885310227829,-1.53482932262088,0.211131078620215,-1.44976423040439,0.194987980737401,-1.54509513447748,0.132510586472756,-0.0439573046692726,0.0392680843515892,-0.00466989790891215,0.023470521227119,0.0222575935253173,0.0232429874196313,-0.00178389109935037,0.0153958316699632,stop,"A50*,D56N",-1.54509513447748,-1.54683660863958
NHERF3_PDZ2 binding CEP164,1,MNGGVQTWTQPRLCYLVKEGGSYGFSLKTVQGKKGVYMTDITPQGVAMR*GVLADTHLIEVNGENVEDASHEEVVEKVKKSGSRVMFLLVDKETDKRHVEQKIQFKRETAS*,2,,FALSE,TRUE,193.666666666667,153,173,255,0,9,5,,,-1.45044411312477,0.145862398922634,-1.74122225933242,0.243777948791664,-1.52710184196161,0.125167480614598,,,0.00471083781070275,0.0162148867543578,-0.012484831490346,0.0290588567332209,0.000306671701227806,0.0145426679738675,stop,"A50*,D56T",-1.52710184196161,-1.52833126687832
NHERF3_PDZ2 binding CEP164,1,MNGGVQTWTQPRLCYLVKEGGSYGFSLKTVQGKKGVYMTDITPQGVAMR*GVLADRHLIEVNGENVEDASHEEVVEKVKKSGSRVMFLLVDKETDKRHVEQKIQFKRETAS*,2,,FALSE,TRUE,332.333333333333,305,300,392,9,19,13,-1.57745032360548,0.124864160601947,-1.34162163353093,0.110365163008976,-1.58843492793897,0.157541377732885,-1.47602582659253,0.0732194672827054,-0.0100928082233666,0.0140538344472164,0.016808158271464,0.0122688138480841,0.00572774760312972,0.0187792716600735,0.00624097292142878,0.00850705308349594,stop,"A50*,D56R",-1.47602582659253,-1.4758017412579
NHERF3_PDZ2 binding CEP164,1,MNGGVQTWTQPRLCYLVKEGGSYGFSLKTVQGKKGVYMTDITPQGVAMR*GVLADSHLIEVNGENVEDASHEEVVEKVKKSGSRVMFLLVDKETDKRHVEQKIQFKRETAS*,2,,FALSE,TRUE,402,358,348,500,17,12,9,-1.42331925077291,0.0988292099962158,-1.49201048672812,0.12417288616251,-1.82090052339028,0.181992843113084,-1.50668397180658,0.0711692822628697,0.00725510466307164,0.0111235229479798,9.00853361381349e-05,0.013803758212936,-0.0219826522386359,0.021693939015847,0.0026789356865711,0.00826885095717631,stop,"A50*,D56S",-1.50668397180658,-1.50733234936933
NHERF3_PDZ2 binding CEP164,1,MNGGVQTWTQPRLCYLVKEGGSYGFSLKTVQGKKGVYMTDITPQGVAMR*GVLADMHLIEVNGENVEDASHEEVVEKVKKSGSRVMFLLVDKETDKRHVEQKIQFKRETAS*,2,,FALSE,TRUE,132.666666666667,127,99,172,0,2,11,,,-1.73689932954769,0.283807946235172,-1.41439598673299,0.180314029745041,-1.50713957507896,0.15219465071337,,,-0.0271331393129442,0.0315496916421279,0.0264735643743913,0.0214938208452514,0.00262600111374489,0.0176828379212829,stop,"A50*,D56M",-1.50713957507896,-1.50780091810157
NHERF3_PDZ2 binding CEP164,1,MNGGVQTWTQPRLCYLVKEGGSYGFSLKTVQGKKGVYMTDITPQGVAMR*GVLADIHLIEVNGENVEDASHEEVVEKVKKSGSRVMFLLVDKETDKRHVEQKIQFKRETAS*,2,,FALSE,TRUE,130.333333333333,121,113,157,5,5,4,-1.48014410887803,0.174382532767537,-1.50497396429709,0.190823042317425,-1.71187944670143,0.274667027716048,-1.53114236455818,0.116561260631464,0.000859297055460284,0.019627275226027,-0.00135100792899392,0.0212129653985755,-0.00898710500351632,0.0327409014937662,-0.000162779135957386,0.0135427485130759,stop,"A50*,D56I",-1.53114236455818,-1.53248677379723
NHERF3_PDZ2 binding CEP164,1,MNGGVQTWTQPRLCYLVKEGGSYGFSLKTVQGKKGVYMTDITPQGVAMR*GVLADQHLIEVNGENVEDASHEEVVEKVKKSGSRVMFLLVDKETDKRHVEQKIQFKRETAS*,2,,FALSE,TRUE,67.6666666666667,70,72,61,0,5,1,,,-1.37164391353565,0.201823810097155,-1.85439784490999,0.527895934645901,-1.43320782913754,0.188516134035266,,,0.0134707123362553,0.0224358727761919,-0.0259756051361922,0.0629263327998333,0.0112158107725723,0.0219028739056703,stop,"A50*,D56Q",-1.43320782913754,-1.43176523844784
NHERF3_PDZ2 binding CEP164,1,MNGGVQTWTQPRLCYLVKEGGSYGFSLKTVQGKKGVYMTDITPQGVAMR*GVLADHHLIEVNGENVEDASHEEVVEKVKKSGSRVMFLLVDKETDKRHVEQKIQFKRETAS*,2,,FALSE,TRUE,120.333333333333,120,92,149,8,5,6,-1.33979064100193,0.148670512908334,-1.44415471076225,0.195307103355081,-1.56391718470715,0.230278934790762,-1.41688094984528,0.10522436277185,0.0166564993280292,0.0167333105474293,0.00541000324205512,0.0217114389082824,0.00865031542161676,0.0274497451797096,0.0131127602312572,0.0122255634054387,stop,"A50*,D56H",-1.41688094984528,-1.41497373233902
NHERF3_PDZ2 binding CEP164,1,MNGGVQTWTQPRLCYLVKEGGSYGFSLKTVQGKKGVYMTDITPQGVAMR*GVLADPHLIEVNGENVEDASHEEVVEKVKKSGSRVMFLLVDKETDKRHVEQKIQFKRETAS*,2,,FALSE,TRUE,121.666666666667,97,90,178,2,5,3,-1.55281020572685,0.265956801948969,-1.39186983168557,0.205080134165494,-1.84542523056644,0.307454082793666,-1.53773381264788,0.143601534837185,-0.00731948931618895,0.0299342329030453,0.011222285224633,0.0227978641214159,-0.0249060501742934,0.0366491891011041,-0.000928610968352589,0.0166844409699765,stop,"A50*,D56P",-1.53773381264788,-1.53926579989786
NHERF3_PDZ2 binding CEP164,1,MNGGVQTWTQPRLCYLVKEGGSYGFSLKTVQGKKGVYMTDITPQGVAMR*GVLADLHLIEVNGENVEDASHEEVVEKVKKSGSRVMFLLVDKETDKRHVEQKIQFKRETAS*,2,,FALSE,TRUE,390,364,331,475,9,12,16,-1.59760107499419,0.125165647505142,-1.55356804846834,0.121761293094001,-1.54734123134132,0.142884492559984,-1.56746817073894,0.0744814365933175,-0.0123608355150945,0.0140877676992006,-0.00675300033819923,0.0135356719289293,0.0106262047769164,0.0170321393681426,-0.00438331737461117,0.00865367583716429,stop,"A50*,D56L",-1.56746817073894,-1.5698463319512
NHERF3_PDZ2 binding CEP164,1,MNGGVQTWTQPRLCYLVKEGGSYGFSLKTVQGKKGVYMTDITPQGVAMR*GVLADEHLIEVNGENVEDASHEEVVEKVKKSGSRVMFLLVDKETDKRHVEQKIQFKRETAS*,2,,FALSE,TRUE,118.333333333333,74,102,179,39,5,4,-0.733087982866356,0.12464548106725,-1.47467811237414,0.192954548800718,-1.75426754484711,0.274502755791312,-1.0533965568619,0.0978256902797248,0.0849426967045924,0.0140292214120363,0.00201684980326455,0.021449915678415,-0.0140398576307098,0.0327213199264019,0.055344439057774,0.0113659436625787,stop,"A50*,D56E",-1.0533965568619,-1.04114537873958
NHERF3_PDZ2 binding CEP164,1,MNGGVQTWTQPRLCYLVKEGGSYGFSLKTVQGKKGVYMTDITPQGVAMR*GVLADDTLIEVNGENVEDASHEEVVEKVKKSGSRVMFLLVDKETDKRHVEQKIQFKRETAS*,2,,FALSE,TRUE,22,22,20,24,1,0,0,-1.45217620956837,0.389976620940193,,,,,-1.45217620956837,0.389976620940193,0.00400716770817236,0.0438930341785589,,,,,0.00901195672635302,0.0453096961611493,stop,"A50*,H57T",-1.45217620956837,-1.45127341696606
NHERF3_PDZ2 binding CEP164,1,MNGGVQTWTQPRLCYLVKEGGSYGFSLKTVQGKKGVYMTDITPQGVAMR*GVLADDRLIEVNGENVEDASHEEVVEKVKKSGSRVMFLLVDKETDKRHVEQKIQFKRETAS*,2,,FALSE,TRUE,33.6666666666667,27,27,47,1,0,3,-1.51227125423017,0.380449006771479,,,-1.41502179105771,0.315615055775068,-1.45466626258955,0.242909312491893,-0.0027567091697363,0.0428206727294565,,,0.0263989671505443,0.0376219946638949,0.00872264824026289,0.0282225819516736,stop,"A50*,H57R",-1.45466626258955,-1.45383433138014
NHERF3_PDZ2 binding CEP164,1,MNGGVQTWTQPRLCYLVKEGGSYGFSLKTVQGKKGVYMTDITPQGVAMR*GVLADDSLIEVNGENVEDASHEEVVEKVKKSGSRVMFLLVDKETDKRHVEQKIQFKRETAS*,2,,FALSE,TRUE,98.6666666666667,114,66,116,3,7,2,-1.59875040047605,0.214874489807247,-1.23059778751458,0.188700836184029,-1.75409779826883,0.373749605419557,-1.43659237450996,0.132568481782419,-0.0124901955329747,0.0241847660058994,0.0291501950368354,0.0209770489980735,-0.0140196234728474,0.0445517582366175,0.0108225750906537,0.0154025582754804,stop,"A50*,H57S",-1.43659237450996,-1.43524610048395
NHERF3_PDZ2 binding CEP164,1,MNGGVQTWTQPRLCYLVKEGGSYGFSLKTVQGKKGVYMTDITPQGVAMR*GVLADDILIEVNGENVEDASHEEVVEKVKKSGSRVMFLLVDKETDKRHVEQKIQFKRETAS*,2,,FALSE,TRUE,22.3333333333333,31,19,17,0,2,0,,,-1.24860385927097,0.342055023181101,,,-1.24860385927097,0.342055023181101,,,0.027148538567606,0.0380247651595431,,,0.0326641472513865,0.0397418930739118,stop,"A50*,H57I",-1.24860385927097,-1.24190784854253
NHERF3_PDZ2 binding CEP164,1,MNGGVQTWTQPRLCYLVKEGGSYGFSLKTVQGKKGVYMTDITPQGVAMR*GVLADDHRIEVNGENVEDASHEEVVEKVKKSGSRVMFLLVDKETDKRHVEQKIQFKRETAS*,2,,FALSE,TRUE,82.6666666666667,119,70,59,9,5,0,-1.25207447604316,0.151334994626899,-1.34404954293341,0.208319857026067,,,-1.28384606688959,0.122437680388607,0.0265292158443811,0.0170332059279759,0.0165382581717683,0.0231580099827736,,,0.0285695076409451,0.0142255042974345,stop,"A50*,L58R",-1.28384606688959,-1.27815297131973
NHERF3_PDZ2 binding CEP164,1,MNGGVQTWTQPRLCYLVKEGGSYGFSLKTVQGKKGVYMTDITPQGVAMR*GVLADDHSIEVNGENVEDASHEEVVEKVKKSGSRVMFLLVDKETDKRHVEQKIQFKRETAS*,2,,FALSE,TRUE,97,77,88,126,3,5,4,-1.28235118768525,0.248282880822351,-1.30225319152526,0.209445183578849,-1.15462131529548,0.280755502555311,-1.25978524326701,0.139070551328189,0.0231214814634927,0.0279449802596187,0.0211845762759149,0.0232831076278817,0.0574392649130952,0.0334666608126665,0.0313650306266504,0.0161580056015977,stop,"A50*,L58S",-1.25978524326701,-1.25340742995756
NHERF3_PDZ2 binding CEP164,1,MNGGVQTWTQPRLCYLVKEGGSYGFSLKTVQGKKGVYMTDITPQGVAMR*GVLADDHIIEVNGENVEDASHEEVVEKVKKSGSRVMFLLVDKETDKRHVEQKIQFKRETAS*,2,,FALSE,TRUE,21.6666666666667,38,13,14,1,0,0,-1.61255445436251,0.367956790201525,,,,,-1.61255445436251,0.367956790201525,-0.0140438830529601,0.0414146364200259,,,,,-0.00962169758082446,0.0427513073072647,stop,"A50*,L58I",-1.61255445436251,-1.61621567132938
NHERF3_PDZ2 binding CEP164,1,MNGGVQTWTQPRLCYLVKEGGSYGFSLKTVQGKKGVYMTDITPQGVAMR*GVLADDHQIEVNGENVEDASHEEVVEKVKKSGSRVMFLLVDKETDKRHVEQKIQFKRETAS*,2,,FALSE,TRUE,23.3333333333333,13,20,37,0,2,1,,,-1.2637771636604,0.338741796993203,-1.69279816622804,0.529055311722293,-1.38851808339581,0.285276681089521,,,0.0254617884923209,0.0376564482538488,-0.00671257525908708,0.0630645330453012,0.0164081189581125,0.0331450631857482,stop,"A50*,L58Q",-1.38851808339581,-1.3858037215412
NHERF3_PDZ2 binding CEP164,1,MNGGVQTWTQPRLCYLVKEGGSYGFSLKTVQGKKGVYMTDITPQGVAMR*GVLADDHPIEVNGENVEDASHEEVVEKVKKSGSRVMFLLVDKETDKRHVEQKIQFKRETAS*,2,,FALSE,TRUE,24.6666666666667,28,13,33,0,1,3,,,-1.34138833863381,0.457811042521928,-1.30071548727705,0.317258667215267,-1.31391105869899,0.260764252501682,,,0.0168340926477335,0.0508928569954816,0.0400245248424131,0.0378179166888466,0.0250763863336037,0.0302970701732205,stop,"A50*,L58P",-1.31391105869899,-1.3090735461946
NHERF3_PDZ2 binding CEP164,1,MNGGVQTWTQPRLCYLVKEGGSYGFSLKTVQGKKGVYMTDITPQGVAMR*GVLADDHLKEVNGENVEDASHEEVVEKVKKSGSRVMFLLVDKETDKRHVEQKIQFKRETAS*,2,,FALSE,TRUE,77.6666666666667,68,41,124,4,2,1,-1.37651861892207,0.203970536607937,-1.47612464132523,0.304622449198971,-2.08369815877813,0.526986052518344,-1.47075199454493,0.161346059177875,0.0125226556471652,0.0229574934855498,0.0018560454883613,0.0338635491605776,-0.053308696593416,0.0628178728898216,0.00685371664720774,0.0187461004726985,stop,"A50*,I59K",-1.47075199454493,-1.47037782763307
NHERF3_PDZ2 binding CEP164,1,MNGGVQTWTQPRLCYLVKEGGSYGFSLKTVQGKKGVYMTDITPQGVAMR*GVLADDHLNEVNGENVEDASHEEVVEKVKKSGSRVMFLLVDKETDKRHVEQKIQFKRETAS*,2,,FALSE,TRUE,54.3333333333333,57,39,67,2,3,1,-1.52813678510572,0.268266270970633,-1.34138833863381,0.264469734806486,-1.88472267783006,0.527735671298448,-1.48441516749286,0.177379141460556,-0.00454242208581526,0.0301941705435576,0.0168340926477335,0.0293999470152464,-0.0295903905573142,0.062907229063518,0.00526625170283349,0.0206089149280973,stop,"A50*,I59N",-1.48441516749286,-1.48442982421578
NHERF3_PDZ2 binding CEP164,1,MNGGVQTWTQPRLCYLVKEGGSYGFSLKTVQGKKGVYMTDITPQGVAMR*GVLADDHLTEVNGENVEDASHEEVVEKVKKSGSRVMFLLVDKETDKRHVEQKIQFKRETAS*,2,,FALSE,TRUE,134.666666666667,116,128,160,3,4,3,-1.61765982434035,0.212594877080905,-1.55494014092881,0.213344892109801,-1.72322723160693,0.308291361663756,-1.61276683203258,0.13531151402369,-0.0146185077019742,0.0239281887806545,-0.00690552987307211,0.0237166212178915,-0.010339785413877,0.0367489945463968,-0.00964637282335309,0.0157212593225139,stop,"A50*,I59T",-1.61276683203258,-1.61643409279747
NHERF3_PDZ2 binding CEP164,1,MNGGVQTWTQPRLCYLVKEGGSYGFSLKTVQGKKGVYMTDITPQGVAMR*GVLADDHLREVNGENVEDASHEEVVEKVKKSGSRVMFLLVDKETDKRHVEQKIQFKRETAS*,2,,FALSE,TRUE,211.666666666667,221,170,244,5,9,10,-1.52140773181555,0.174017860720667,-1.34401100297862,0.155443135230279,-1.55781691392886,0.172949273547374,-1.46461517779274,0.0962959449517081,-0.00378504702742588,0.0195862302972857,0.0165425424904622,0.0172799354262518,0.00937748084186427,0.0206159260385885,0.0075667268316853,0.0111882091721129,stop,"A50*,I59R",-1.46461517779274,-1.46406637067069
NHERF3_PDZ2 binding CEP164,1,MNGGVQTWTQPRLCYLVKEGGSYGFSLKTVQGKKGVYMTDITPQGVAMR*GVLADDHLSEVNGENVEDASHEEVVEKVKKSGSRVMFLLVDKETDKRHVEQKIQFKRETAS*,2,,FALSE,TRUE,254.666666666667,254,237,273,17,9,12,-1.3332332602372,0.102759506179909,-1.54207022965158,0.140998074525099,-1.51424113099773,0.161325574387087,-1.4284194262558,0.0738364043309483,0.0173945521306151,0.0115658895296144,-0.00547483796453202,0.0156741410253345,0.0145718080544363,0.0192303560545802,0.0117721545840185,0.00857873232964934,stop,"A50*,I59S",-1.4284194262558,-1.42684056822759
NHERF3_PDZ2 binding CEP164,1,MNGGVQTWTQPRLCYLVKEGGSYGFSLKTVQGKKGVYMTDITPQGVAMR*GVLADDHLIKVNGENVEDASHEEVVEKVKKSGSRVMFLLVDKETDKRHVEQKIQFKRETAS*,2,,FALSE,TRUE,12.6666666666667,11,17,10,0,1,0,,,-1.42074473743652,0.440541812838442,,,-1.42074473743652,0.440541812838442,,,0.00801238788129738,0.0489731120459882,,,0.0126638434696108,0.0511846470126036,stop,"A50*,E60K",-1.42074473743652,-1.41894747476586
NHERF3_PDZ2 binding CEP164,1,MNGGVQTWTQPRLCYLVKEGGSYGFSLKTVQGKKGVYMTDITPQGVAMR*GVLADDHLIRVNGENVEDASHEEVVEKVKKSGSRVMFLLVDKETDKRHVEQKIQFKRETAS*,2,,FALSE,TRUE,30.6666666666667,36,21,35,0,1,1,,,-1.48325304844969,0.429503515296339,-1.67483644367317,0.529223486210065,-1.55933088054417,0.333494933793316,,,0.00106361155668477,0.0477460326483633,-0.00457149923071393,0.0630845798065877,-0.00343788083687299,0.0387473333273871,stop,"A50*,E60R",-1.55933088054417,-1.56147747250361
NHERF3_PDZ2 binding CEP164,1,MNGGVQTWTQPRLCYLVKEGGSYGFSLKTVQGKKGVYMTDITPQGVAMR*GVLADDHLILVNGENVEDASHEEVVEKVKKSGSRVMFLLVDKETDKRHVEQKIQFKRETAS*,2,,FALSE,TRUE,52.3333333333333,61,54,42,1,2,1,-1.60472890151296,0.368798616852248,-1.19776804751654,0.35420370669019,-1.30071548727705,0.535967570388876,-1.37594549370335,0.230607824679255,-0.013163093692143,0.0415093865254643,0.03279973405563,0.0393752813225119,0.0400245248424131,0.06388848917132,0.0178688737529786,0.026793325311168,stop,"A50*,E60L",-1.37594549370335,-1.3728733437975
NHERF3_PDZ2 binding CEP164,1,MNGGVQTWTQPRLCYLVKEGGSYGFSLKTVQGKKGVYMTDITPQGVAMR*GVLADDHLIEVNGENVEDASHEEVVEKVKKSGSRVMFLLVDKETDKRHVEQKIQFKRETAS*,1,,FALSE,TRUE,52695.6666666667,55232,50274,52581,2439,2899,2691,-1.46066014852752,0.0308792156225206,-1.42663406581369,0.0136911394789423,-1.48642496973749,0.0863208615130797,-1.4333401436753,0.0123865470426436,0.00305227502305502,0.00347554800454114,0.00735769693009675,0.00152198426619128,0.0178875544085926,0.0102896326769099,0.0112004377189543,0.00143913930438932,stop,A50*,-1.4333401436753,-1.43190131836424
NHERF3_PDZ2 binding CEP164,1,MNGGVQTWTQPRLCYLVKEGGSYGFSLKTVQGKKGVYMTDITPQGVAMR*GVLADDHLIDVNGENVEDASHEEVVEKVKKSGSRVMFLLVDKETDKRHVEQKIQFKRETAS*,2,,FALSE,TRUE,31.3333333333333,34,33,27,0,1,1,,,-1.6169568384662,0.411862845622939,-1.59095520238282,0.530144383856918,-1.60717019654856,0.325245035543502,,,-0.0137996556716023,0.0457849963351121,0.00542732545930805,0.0631943527902333,-0.00899612396306484,0.0377888133469887,stop,"A50*,E60D",-1.60717019654856,-1.61067818946551
NHERF3_PDZ2 binding CEP164,1,MNGGVQTWTQPRLCYLVKEGGSYGFSLKTVQGKKGVYMTDITPQGVAMR*GVLADDHLIAVNGENVEDASHEEVVEKVKKSGSRVMFLLVDKETDKRHVEQKIQFKRETAS*,2,,FALSE,TRUE,18,22,20,12,0,1,0,,,-1.46882020647702,0.431872760467032,,,-1.46882020647702,0.431872760467032,,,0.00266804765439696,0.0480094113012571,,,0.00707816274398565,0.0501774273284936,stop,"A50*,E60A",-1.46882020647702,-1.46839106515614
NHERF3_PDZ2 binding CEP164,1,MNGGVQTWTQPRLCYLVKEGGSYGFSLKTVQGKKGVYMTDITPQGVAMR*GVLADDHLIGVNGENVEDASHEEVVEKVKKSGSRVMFLLVDKETDKRHVEQKIQFKRETAS*,2,,FALSE,TRUE,38.6666666666667,54,33,29,1,0,1,-1.56212657045827,0.373757913684003,,,-1.26990858442012,0.53694400545037,-1.4667503587545,0.306757762103419,-0.00836807400978054,0.0420675702053297,,,0.0436967740386628,0.0640048823344502,0.0073186493946503,0.0356408570402779,stop,"A50*,E60G",-1.4667503587545,-1.46626231415267
NHERF3_PDZ2 binding CEP164,1,MNGGVQTWTQPRLCYLVKEGGSYGFSLKTVQGKKGVYMTDITPQGVAMR*GVLADDHLIVVNGENVEDASHEEVVEKVKKSGSRVMFLLVDKETDKRHVEQKIQFKRETAS*,2,,FALSE,TRUE,33.6666666666667,26,33,42,0,0,1,,,,,-1.73376784533883,0.528704776393044,-1.73376784533883,0.528704776393044,,,,,-0.0115962492812351,0.0630227484788009,-0.0237049569889365,0.0614279202675358,stop,"A50*,E60V",-1.73376784533883,-1.74087852689511
NHERF3_PDZ2 binding CEP164,1,MNGGVQTWTQPRLCYLVKEGGSYGFSLKTVQGKKGVYMTDITPQGVAMR*GVLADDHLI*VNGENVEDASHEEVVEKVKKSGSRVMFLLVDKETDKRHVEQKIQFKRETAS*,2,,FALSE,TRUE,30,31,23,36,1,0,0,-1.55281020572685,0.374932047620878,,,,,-1.55281020572685,0.374932047620878,-0.00731948931618889,0.0421997224889645,,,,,-0.00268027184475927,0.0435617322849331,stop,"A50*,E60*",-1.55281020572685,-1.5547712337259
NHERF3_PDZ2 binding CEP164,1,MNGGVQTWTQPRLCYLVKEGGSYGFSLKTVQGKKGVYMTDITPQGVAMR*GVLADDHLISVNGENVEDASHEEVVEKVKKSGSRVMFLLVDKETDKRHVEQKIQFKRETAS*,2,,FALSE,TRUE,13.3333333333333,12,10,18,2,1,1,-1.070913518117,0.359634777638765,-1.2637771636604,0.47892705545308,-1.4598975942343,0.532153291590807,-1.21265784058891,0.253000754453401,0.0469194230801449,0.0404779690347581,0.0254617884923209,0.0532402320620591,0.0210496747237249,0.0634338189204501,0.0368405596239041,0.0293950629275881,stop,"A50*,E60S",-1.21265784058891,-1.20493888579815
NHERF3_PDZ2 binding CEP164,1,MNGGVQTWTQPRLCYLVKEGGSYGFSLKTVQGKKGVYMTDITPQGVAMR*GVLADDHLICVNGENVEDASHEEVVEKVKKSGSRVMFLLVDKETDKRHVEQKIQFKRETAS*,2,,FALSE,TRUE,15,12,23,10,2,1,1,-1.070913518117,0.359634777638765,-1.51016382690611,0.425351657007311,-1.26990858442012,0.53694400545037,-1.25731598680158,0.244503795772284,0.0469194230801449,0.0404779690347581,-0.00192794232125401,0.0472844886694217,0.0436967740386628,0.0640048823344502,0.0316519228509154,0.0284078380647051,stop,"A50*,E60C",-1.25731598680158,-1.25086790392314
NHERF3_PDZ2 binding CEP164,1,MNGGVQTWTQPRLCYLVKEGGSYGFSLKTVQGKKGVYMTDITPQGVAMR*GVLADDHLMEVNGENVEDASHEEVVEKVKKSGSRVMFLLVDKETDKRHVEQKIQFKRETAS*,2,,FALSE,TRUE,65.6666666666667,52,65,80,7,4,1,-1.13358488170639,0.183297056741819,-1.40739745477767,0.2217920337696,-1.94204196726236,0.527470796219057,-1.29138932942992,0.136479279085523,0.039865573807298,0.0206306315414527,0.00949614708442434,0.0246556531166079,-0.0364229733562073,0.0628756553833619,0.0276930886060239,0.0158569368921377,stop,"A50*,I59M",-1.29138932942992,-1.28591089840176
NHERF3_PDZ2 binding CEP164,1,MNGGVQTWTQPRLCYLVKEGGSYGFSLKTVQGKKGVYMTDITPQGVAMR*GVLADDHLQEVNGENVEDASHEEVVEKVKKSGSRVMFLLVDKETDKRHVEQKIQFKRETAS*,2,,FALSE,TRUE,54.6666666666667,54,36,74,3,2,2,-1.39329123194471,0.232862010625097,-1.43765302967951,0.309351628845718,-1.69279816622804,0.378977900076051,-1.46438281359029,0.167005941615587,0.0106348479245091,0.0262093152318042,0.00613276677294619,0.0343892714370478,-0.00671257525908708,0.0451749822244113,0.00759372422292937,0.0194036977228678,stop,"A50*,I59Q",-1.46438281359029,-1.46382739389778
NHERF3_PDZ2 binding CEP164,1,MNGGVQTWTQPRLCYLVKEGGSYGFSLKTVQGKKGVYMTDITPQGVAMR*GVLADDHLHEVNGENVEDASHEEVVEKVKKSGSRVMFLLVDKETDKRHVEQKIQFKRETAS*,2,,FALSE,TRUE,47,40,31,70,0,1,2,,,-1.59846240525928,0.413892188038915,-1.67483644367317,0.379095286825667,-1.63999433540103,0.279554549740045,,,-0.0117437101897556,0.0460105894811451,-0.00457149923071393,0.0451889749778837,-0.0128098186265327,0.0324802335038718,stop,"A50*,I59H",-1.63999433540103,-1.6444364305961
NHERF3_PDZ2 binding CEP164,1,MNGGVQTWTQPRLCYLVKEGGSYGFSLKTVQGKKGVYMTDITPQGVAMR*GVLADDHLPEVNGENVEDASHEEVVEKVKKSGSRVMFLLVDKETDKRHVEQKIQFKRETAS*,2,,FALSE,TRUE,111,97,56,180,12,1,1,-1.1582675007873,0.137016185715298,-1.62578778025314,0.410934378508815,-2.08369815877813,0.526986052518344,-1.25543170517111,0.126199269977685,0.0370874712627847,0.0154215811915035,-0.0147813529566266,0.045681782695258,-0.053308696593416,0.0628178728898216,0.0318708493802871,0.0146625471154197,stop,"A50*,I59P",-1.25543170517111,-1.24892999981162
NHERF3_PDZ2 binding CEP164,1,MNGGVQTWTQPRLCYLVKEGGSYGFSLKTVQGKKGVYMTDITPQGVAMR*GVLADDHLLEVNGENVEDASHEEVVEKVKKSGSRVMFLLVDKETDKRHVEQKIQFKRETAS*,2,,FALSE,TRUE,268,223,298,283,11,34,12,-1.25556098944699,0.133151206512194,-1.2225746644253,0.085100277832145,-1.53682546442865,0.161180487822271,-1.28248069760477,0.0655151725801663,0.0261367983409181,0.0149865662312418,0.030042090640293,0.00946022674798122,0.0118797068498886,0.0192130614234547,0.0287281439902063,0.00761192441843287,stop,"A50*,I59L",-1.28248069760477,-1.2767487466497
NHERF3_PDZ2 binding CEP164,1,MNGGVQTWTQPRLCYLVKEGGSYGFSLKTVQGKKGVYMTDITPQGVAMR*GVLADDHLEEVNGENVEDASHEEVVEKVKKSGSRVMFLLVDKETDKRHVEQKIQFKRETAS*,2,,FALSE,TRUE,57.3333333333333,52,52,68,0,2,2,,,-1.54643138145043,0.297275024139142,-1.66546686495294,0.379159143760449,-1.59174767186099,0.233943234056895,,,-0.00595964819019049,0.033046767960205,-0.00345462525982637,0.0451965868620941,-0.00720424755276405,0.0271808520944648,stop,"A50*,I59E",-1.59174767186099,-1.59481677389006
NHERF3_PDZ2 binding CEP164,1,MNGGVQTWTQPRLCYLVKEGGSYGFSLKTVQGKKGVYMTDITPQGVAMR*GVLADDHLDEVNGENVEDASHEEVVEKVKKSGSRVMFLLVDKETDKRHVEQKIQFKRETAS*,2,,FALSE,TRUE,46,45,51,42,3,5,1,-1.33979064100193,0.239696591481886,-1.26963506955752,0.213623031785137,-1.73376784533883,0.528704776393044,-1.3368091599564,0.152683960231879,0.0166564993280292,0.0269785677331975,0.0248105906411885,0.0237475407925781,-0.0115962492812351,0.0630227484788009,0.0224159550284159,0.017739688677,stop,"A50*,I59D",-1.3368091599564,-1.33262327668881
NHERF3_PDZ2 binding CEP164,1,MNGGVQTWTQPRLCYLVKEGGSYGFSLKTVQGKKGVYMTDITPQGVAMR*GVLADDHLAEVNGENVEDASHEEVVEKVKKSGSRVMFLLVDKETDKRHVEQKIQFKRETAS*,2,,FALSE,TRUE,148.333333333333,126,97,222,7,7,5,-1.38632910317808,0.154640672525658,-1.35411252399931,0.173159809604367,-1.6990602771358,0.243943378005014,-1.43178636176107,0.104273024091956,0.011418456324347,0.0174052698548947,0.0154196004532614,0.0192494208506073,-0.00745903237146359,0.0290785762518814,0.0113809649163657,0.0121150314806571,stop,"A50*,I59A",-1.43178636176107,-1.43030331925874
NHERF3_PDZ2 binding CEP164,1,MNGGVQTWTQPRLCYLVKEGGSYGFSLKTVQGKKGVYMTDITPQGVAMR*GVLADDHLGEVNGENVEDASHEEVVEKVKKSGSRVMFLLVDKETDKRHVEQKIQFKRETAS*,2,,FALSE,TRUE,190,155,178,237,4,57,8,-1.60156039624381,0.186550306172284,-0.905827024983055,0.095525299816839,-1.55760775370548,0.197189447899259,-1.1298818184881,0.0780772243426307,-0.0128064689546437,0.0209967944875763,0.0652535443199374,0.0106191309765012,0.00940241319114152,0.0235054070485453,0.0464579474605754,0.00907145485681057,stop,"A50*,I59G",-1.1298818184881,-1.1198072414778
NHERF3_PDZ2 binding CEP164,1,MNGGVQTWTQPRLCYLVKEGGSYGFSLKTVQGKKGVYMTDITPQGVAMR*GVLADDHLVEVNGENVEDASHEEVVEKVKKSGSRVMFLLVDKETDKRHVEQKIQFKRETAS*,2,,FALSE,TRUE,215.666666666667,196,201,250,19,9,10,-1.1701436278854,0.114281250686578,-1.50119317900966,0.142424125403141,-1.5349920041517,0.176928862128678,-1.34741349970068,0.0796031346899163,0.0357507776646687,0.0128626963079504,-0.000930714517320325,0.0158326688821653,0.0120982592652231,0.0210903015717919,0.0211838826784262,0.00924874377745915,stop,"A50*,I59V",-1.34741349970068,-1.34352939245097
NHERF3_PDZ2 binding CEP164,1,MNGGVQTWTQPRLCYLVKEGGSYGFSLKTVQGKKGVYMTDITPQGVAMR*GVLADDHL*EVNGENVEDASHEEVVEKVKKSGSRVMFLLVDKETDKRHVEQKIQFKRETAS*,2,,FALSE,TRUE,70.3333333333333,78,63,70,5,6,5,-1.35129960005096,0.185424591368091,-1.27821000563307,0.194033471923022,-1.37866577624289,0.250763720206143,-1.33024890881846,0.118222324373518,0.0153611315911608,0.0208700919220311,0.0238573523946087,0.0215698548565311,0.0307326824481385,0.0298915757371774,0.0231781622219766,0.0137357403218549,stop,"A50*,I59*",-1.33024890881846,-1.32587633533607
NHERF3_PDZ2 binding CEP164,1,MNGGVQTWTQPRLCYLVKEGGSYGFSLKTVQGKKGVYMTDITPQGVAMR*GVLADDHLYEVNGENVEDASHEEVVEKVKKSGSRVMFLLVDKETDKRHVEQKIQFKRETAS*,2,,FALSE,TRUE,86,65,78,115,0,6,5,,,-1.34138833863381,0.187169877710096,-1.53912799510204,0.249475949664963,-1.41260525163142,0.149717776666633,,,0.0168340926477335,0.0208068590213297,0.0116052402326513,0.0297380707140739,0.0136095351058115,0.0173950606432078,stop,"A50*,I59Y",-1.41260525163142,-1.41057635722573
NHERF3_PDZ2 binding CEP164,1,MNGGVQTWTQPRLCYLVKEGGSYGFSLKTVQGKKGVYMTDITPQGVAMR*GVLADDHLWEVNGENVEDASHEEVVEKVKKSGSRVMFLLVDKETDKRHVEQKIQFKRETAS*,2,,FALSE,TRUE,89.6666666666667,80,76,113,0,3,7,,,-1.53874745382273,0.243401805698097,-1.42469999409375,0.216470884492797,-1.47506773866504,0.161754823290232,,,-0.00510545946689994,0.0270579172175427,0.0252453044962581,0.0258037958337472,0.00635228901208462,0.0187935930061941,stop,"A50*,I59W",-1.47506773866504,-1.4748163882704
NHERF3_PDZ2 binding CEP164,1,MNGGVQTWTQPRLCYLVKEGGSYGFSLKTVQGKKGVYMTDITPQGVAMR*GVLADDHLCEVNGENVEDASHEEVVEKVKKSGSRVMFLLVDKETDKRHVEQKIQFKRETAS*,2,,FALSE,TRUE,124.666666666667,104,93,177,3,7,5,-1.58561436990721,0.215547948201605,-1.34781934367248,0.172750162597597,-1.67850952675358,0.248771458556438,-1.49477054045141,0.118518848335632,-0.0110116960338542,0.0242605657608953,0.0161191858644298,0.0192038821794138,-0.00500933864782208,0.0296540938560605,0.00406310572640028,0.013770192157956,stop,"A50*,I59C",-1.49477054045141,-1.495079888149
NHERF3_PDZ2 binding CEP164,1,MNGGVQTWTQPRLCYLVKEGGSYGFSLKTVQGKKGVYMTDITPQGVAMR*GVLADDHLFEVNGENVEDASHEEVVEKVKKSGSRVMFLLVDKETDKRHVEQKIQFKRETAS*,2,,FALSE,TRUE,115.666666666667,114,89,144,4,1,6,-1.52813678510572,0.19086486425368,-1.91044300622134,0.391519902749764,-1.55288444703319,0.230337236601639,-1.58418303152741,0.13759140180695,-0.00454242208581526,0.02148241089421,-0.0464252329915263,0.0435235600953732,0.00996544152318504,0.0274566948811816,-0.00632534472454688,0.0159861496189937,stop,"A50*,I59F",-1.58418303152741,-1.58703686065014
NHERF3_PDZ2 binding CEP164,1,MNGGVQTWTQPRLCYLVKEGGSYGFSLKTVQGKKGVYMTDITPQGVAMR*GVLADDHEIEVNGENVEDASHEEVVEKVKKSGSRVMFLLVDKETDKRHVEQKIQFKRETAS*,2,,FALSE,TRUE,14.6666666666667,18,14,12,0,0,2,,,,,-1.10479552513837,0.389448615658637,-1.10479552513837,0.389448615658637,,,,,0.0633786064530985,0.0464231140817709,0.0493726153366789,0.0452483495121601,stop,"A50*,L58E",-1.10479552513837,-1.09400704779171
NHERF3_PDZ2 binding CEP164,1,MNGGVQTWTQPRLCYLVKEGGSYGFSLKTVQGKKGVYMTDITPQGVAMR*GVLADDHAIEVNGENVEDASHEEVVEKVKKSGSRVMFLLVDKETDKRHVEQKIQFKRETAS*,2,,FALSE,TRUE,42.6666666666667,42,47,39,1,6,2,-1.50119670065043,0.382078073744563,-1.19151870908849,0.205516130790598,-1.47731191991975,0.376177976437816,-1.30167086019155,0.163097812447777,-0.00151023506670936,0.0430040290859385,0.0334944457541141,0.0228463319647639,0.0189738495815924,0.0448412252940953,0.0264985220349371,0.0189496291053053,stop,"A50*,L58A",-1.30167086019155,-1.29648501875272
NHERF3_PDZ2 binding CEP164,1,MNGGVQTWTQPRLCYLVKEGGSYGFSLKTVQGKKGVYMTDITPQGVAMR*GVLADDHGIEVNGENVEDASHEEVVEKVKKSGSRVMFLLVDKETDKRHVEQKIQFKRETAS*,2,,FALSE,TRUE,73.3333333333333,64,65,91,2,10,5,-1.39329123194471,0.284413560949918,-1.06627332997097,0.198466400139323,-1.38447879042985,0.246391450640393,-1.23749831352748,0.135803584593815,0.0106348479245091,0.0320115962888321,0.0474174283315116,0.0220626441534879,0.0300397586324937,0.0293703917845685,0.0339544525577108,0.0157784308728711,stop,"A50*,L58G",-1.23749831352748,-1.23048626356873
NHERF3_PDZ2 binding CEP164,1,MNGGVQTWTQPRLCYLVKEGGSYGFSLKTVQGKKGVYMTDITPQGVAMR*GVLADDHVIEVNGENVEDASHEEVVEKVKKSGSRVMFLLVDKETDKRHVEQKIQFKRETAS*,2,,FALSE,TRUE,55,49,41,75,8,4,2,-1.07730349452907,0.179862184057297,-1.22954869420657,0.269681889522856,-1.67856213200941,0.374324315873957,-1.20055907982507,0.138945022270843,0.046200212137758,0.0202440263552823,0.0292668181645897,0.0299793595238599,-0.00501560930765893,0.0446202649610373,0.0382462622858087,0.0161434209235879,stop,"A50*,L58V",-1.20055907982507,-1.19249582110473
NHERF3_PDZ2 binding CEP164,1,MNGGVQTWTQPRLCYLVKEGGSYGFSLKTVQGKKGVYMTDITPQGVAMR*GVLADDH*IEVNGENVEDASHEEVVEKVKKSGSRVMFLLVDKETDKRHVEQKIQFKRETAS*,2,,FALSE,TRUE,32,35,17,44,1,0,0,-1.5884224376605,0.370619999395433,,,,,-1.5884224376605,0.370619999395433,-0.0113277524517326,0.0417143885741192,,,,,-0.00681790297927165,0.0430607340598187,stop,"A50*,L58*",-1.5884224376605,-1.59139691089044
NHERF3_PDZ2 binding CEP164,1,MNGGVQTWTQPRLCYLVKEGGSYGFSLKTVQGKKGVYMTDITPQGVAMR*GVLADDHYIEVNGENVEDASHEEVVEKVKKSGSRVMFLLVDKETDKRHVEQKIQFKRETAS*,2,,FALSE,TRUE,17.3333333333333,23,10,19,0,0,2,,,,,-1.25332916404076,0.384879436558715,-1.25332916404076,0.384879436558715,,,,,0.0456730766694458,0.0458784580884329,0.0321151345365431,0.0447174763633437,stop,"A50*,L58Y",-1.25332916404076,-1.24676762501835
NHERF3_PDZ2 binding CEP164,1,MNGGVQTWTQPRLCYLVKEGGSYGFSLKTVQGKKGVYMTDITPQGVAMR*GVLADDHWIEVNGENVEDASHEEVVEKVKKSGSRVMFLLVDKETDKRHVEQKIQFKRETAS*,2,,FALSE,TRUE,25.6666666666667,26,33,18,0,5,0,,,-1.1408616366891,0.234098444419131,,,-1.1408616366891,0.234098444419131,,,0.0391257715675547,0.0260237031179013,,,0.0451822498933912,0.027198885314859,stop,"A50*,L58W",-1.1408616366891,-1.13109952098178
NHERF3_PDZ2 binding CEP164,1,MNGGVQTWTQPRLCYLVKEGGSYGFSLKTVQGKKGVYMTDITPQGVAMR*GVLADDHCIEVNGENVEDASHEEVVEKVKKSGSRVMFLLVDKETDKRHVEQKIQFKRETAS*,2,,FALSE,TRUE,37.6666666666667,46,32,35,3,0,2,-1.3462401498719,0.238816217071673,,,-1.45079198272576,0.381260422572269,-1.37570230052327,0.202389567585807,0.0159305878295852,0.026879478962224,,,0.0221350832342428,0.0454470638238205,0.0178971293162764,0.0235147681196654,stop,"A50*,L58C",-1.37570230052327,-1.37262322987825
NHERF3_PDZ2 binding CEP164,1,MNGGVQTWTQPRLCYLVKEGGSYGFSLKTVQGKKGVYMTDITPQGVAMR*GVLADDHFIEVNGENVEDASHEEVVEKVKKSGSRVMFLLVDKETDKRHVEQKIQFKRETAS*,2,,FALSE,TRUE,23.3333333333333,16,11,43,1,1,1,-1.35872887891603,0.408590148053212,-1.2919713045681,0.470721716909398,-1.7413735570202,0.528644428266442,-1.43456873601584,0.266488640953863,0.0145249440516098,0.0459880422838796,0.0223275688076635,0.0523280803612117,-0.0125028665007109,0.0630155548520855,0.0110576928910164,0.0309621620980939,stop,"A50*,L58F",-1.43456873601584,-1.43316487372115
NHERF3_PDZ2 binding CEP164,1,MNGGVQTWTQPRLCYLVKEGGSYGFSLKTVQGKKGVYMTDITPQGVAMR*GVLADDQLIEVNGENVEDASHEEVVEKVKKSGSRVMFLLVDKETDKRHVEQKIQFKRETAS*,2,,FALSE,TRUE,20.3333333333333,16,18,27,3,2,4,-1.03635116508832,0.304266130555901,-1.23260998686289,0.345699144807094,-1.142866280488,0.28102684023151,-1.13031257421038,0.177244169454364,0.0508095192072455,0.0342460623297626,0.0289265076108701,0.038429866267992,0.0588404903892215,0.0334990048482861,0.0464078998170799,0.0205932331147207,stop,"A50*,H57Q",-1.13031257421038,-1.12025025555371
NHERF3_PDZ2 binding CEP164,1,MNGGVQTWTQPRLCYLVKEGGSYGFSLKTVQGKKGVYMTDITPQGVAMR*GVLADDPLIEVNGENVEDASHEEVVEKVKKSGSRVMFLLVDKETDKRHVEQKIQFKRETAS*,2,,FALSE,TRUE,19,21,23,13,2,1,0,-1.23512764551878,0.313358025417109,-1.51016382690611,0.425351657007311,,,-1.33188516868678,0.252287414181526,0.0284366322675278,0.0352693822686059,-0.00192794232125401,0.0472844886694217,,,0.0229880522679605,0.0293121830080169,stop,"A50*,H57P",-1.33188516868678,-1.32755915953552
NHERF3_PDZ2 binding CEP164,1,MNGGVQTWTQPRLCYLVKEGGSYGFSLKTVQGKKGVYMTDITPQGVAMR*GVLADDLLIEVNGENVEDASHEEVVEKVKKSGSRVMFLLVDKETDKRHVEQKIQFKRETAS*,2,,FALSE,TRUE,59,59,69,49,0,6,2,,,-1.30493744485628,0.190905542103668,-1.55948410019508,0.375160310311503,-1.35729324576166,0.170143590241247,,,0.0208861795396482,0.0212221365400148,0.00917874864685761,0.0447199172992034,0.0200359977331877,0.0197682475401013,stop,"A50*,H57L",-1.35729324576166,-1.35369029419875
NHERF3_PDZ2 binding CEP164,1,MNGGVQTWTQPRLCYLVKEGGSYGFSLKTVQGKKGVYMTDITPQGVAMR*GVLADDELIEVNGENVEDASHEEVVEKVKKSGSRVMFLLVDKETDKRHVEQKIQFKRETAS*,2,,FALSE,TRUE,14.3333333333333,19,11,13,0,0,3,,,,,-0.999609947918402,0.325615594942144,-0.999609947918402,0.325615594942144,,,,,0.0759169538876661,0.0388140804794966,0.0615936724166689,0.0378318670401091,stop,"A50*,H57E",-0.999609947918402,-0.985828122056255
NHERF3_PDZ2 binding CEP164,1,MNGGVQTWTQPRLCYLVKEGGSYGFSLKTVQGKKGVYMTDITPQGVAMR*GVLADDDLIEVNGENVEDASHEEVVEKVKKSGSRVMFLLVDKETDKRHVEQKIQFKRETAS*,2,,FALSE,TRUE,31.6666666666667,41,30,24,1,3,0,-1.63485182280389,0.365667972823261,-1.2637771636604,0.276654354550813,,,-1.39885959574558,0.220625502141591,-0.0165535185093886,0.0411570231836981,0.0254617884923209,0.0307544580527618,,,0.0152065833858381,0.0256335224489509,stop,"A50*,H57D",-1.39885959574558,-1.39643953042342
NHERF3_PDZ2 binding CEP164,1,MNGGVQTWTQPRLCYLVKEGGSYGFSLKTVQGKKGVYMTDITPQGVAMR*GVLADDALIEVNGENVEDASHEEVVEKVKKSGSRVMFLLVDKETDKRHVEQKIQFKRETAS*,2,,FALSE,TRUE,56.3333333333333,51,39,79,1,0,4,-1.48968774160139,0.383829700171759,,,-1.39958411752049,0.27137271441266,-1.42961336627152,0.221584654598815,-0.000214867329840912,0.0432011798752643,,,0.028239171097767,0.0323482122501656,0.0116334358597623,0.0257449622227104,stop,"A50*,H57A",-1.42961336627152,-1.42806848513129
NHERF3_PDZ2 binding CEP164,1,MNGGVQTWTQPRLCYLVKEGGSYGFSLKTVQGKKGVYMTDITPQGVAMR*GVLADDGLIEVNGENVEDASHEEVVEKVKKSGSRVMFLLVDKETDKRHVEQKIQFKRETAS*,2,,FALSE,TRUE,83.6666666666667,110,65,76,6,3,4,-1.28235118768525,0.176828150448548,-1.49202274632799,0.247298404674792,-1.34843555120664,0.277430279059573,-1.35225771705141,0.127696782741849,0.0231214814634927,0.0199025368050455,8.87224898867556e-05,0.0274910851319671,0.0343361904056701,0.0330702870075396,0.0206210540253371,0.0148365366437615,stop,"A50*,H57G",-1.35225771705141,-1.34851146549636
NHERF3_PDZ2 binding CEP164,1,MNGGVQTWTQPRLCYLVKEGGSYGFSLKTVQGKKGVYMTDITPQGVAMR*GVLADDVLIEVNGENVEDASHEEVVEKVKKSGSRVMFLLVDKETDKRHVEQKIQFKRETAS*,2,,FALSE,TRUE,56,46,66,56,2,6,4,-1.46522017215737,0.275000351376314,-1.2919713045681,0.19243326239123,-1.37866577624289,0.277066437081248,-1.35619550647206,0.137032001655035,0.00253903073533976,0.0309521114188212,0.0223275688076635,0.0213919665417021,0.0307326824481385,0.0330269162597993,0.0201635393113365,0.0159211553358629,stop,"A50*,H57V",-1.35619550647206,-1.35256131568074
NHERF3_PDZ2 binding CEP164,1,MNGGVQTWTQPRLCYLVKEGGSYGFSLKTVQGKKGVYMTDITPQGVAMR*GVLADD*LIEVNGENVEDASHEEVVEKVKKSGSRVMFLLVDKETDKRHVEQKIQFKRETAS*,2,,FALSE,TRUE,27,36,17,28,0,3,0,,,-1.09575920353841,0.313665937882977,,,-1.09575920353841,0.313665937882977,,,0.0441396123605632,0.0348688743571915,,,0.0504225064432822,0.0364434880924803,stop,"A50*,H57*",-1.09575920353841,-1.08471357249672
NHERF3_PDZ2 binding CEP164,1,MNGGVQTWTQPRLCYLVKEGGSYGFSLKTVQGKKGVYMTDITPQGVAMR*GVLADDWLIEVNGENVEDASHEEVVEKVKKSGSRVMFLLVDKETDKRHVEQKIQFKRETAS*,2,,FALSE,TRUE,24,19,29,24,2,1,1,-1.20575907127802,0.320256660745897,-1.57873412425295,0.416189403453612,-1.55288444703319,0.530647323783892,-1.38327429943491,0.228967263741365,0.0317421530698205,0.0360458442922572,-0.00955060322909593,0.0462659609002003,0.00996544152318504,0.0632543043131491,0.0170173715267156,0.0266027156344893,stop,"A50*,H57W",-1.38327429943491,-1.38041071110505
NHERF3_PDZ2 binding CEP164,1,MNGGVQTWTQPRLCYLVKEGGSYGFSLKTVQGKKGVYMTDITPQGVAMR*GVLADDCLIEVNGENVEDASHEEVVEKVKKSGSRVMFLLVDKETDKRHVEQKIQFKRETAS*,2,,FALSE,TRUE,24.3333333333333,35,23,15,1,0,3,-1.5884224376605,0.370619999395433,,,-1.04586412347271,0.323795577247955,-1.28072417961614,0.24384295893979,-0.0113277524517326,0.0417143885741192,,,0.0704033565036196,0.0385971304489892,0.0289322262148651,0.0283310582925736,stop,"A50*,H57C",-1.28072417961614,-1.27494224205024
NHERF3_PDZ2 binding CEP164,1,MNGGVQTWTQPRLCYLVKEGGSYGFSLKTVQGKKGVYMTDITPQGVAMR*GVLADDFLIEVNGENVEDASHEEVVEKVKKSGSRVMFLLVDKETDKRHVEQKIQFKRETAS*,2,,FALSE,TRUE,27.6666666666667,19,26,38,3,0,2,-1.08677904899255,0.289779780232233,,,-1.47737362498817,0.380919377199847,-1.22996175336167,0.230629704193884,0.0451337101640659,0.0326155803066445,,,0.0189664942044891,0.0454064104806209,0.0348300928727375,0.0267958673973003,stop,"A50*,H57F",-1.22996175336167,-1.22273522959595
NHERF3_PDZ2 binding CEP164,1,MNGGVQTWTQPRLCYLVKEGGSYGFSLKTVQGKKGVYMTDITPQGVAMR*GVLADAHLIEVNGENVEDASHEEVVEKVKKSGSRVMFLLVDKETDKRHVEQKIQFKRETAS*,2,,FALSE,TRUE,259,212,215,350,7,15,9,-1.54510355756324,0.143305941913844,-1.36090404217279,0.118446287806452,-1.69992531001779,0.185277355362521,-1.48729573637939,0.0818949394116826,-0.00645208303313563,0.0161295120493379,0.0146646169970274,0.0131671572484858,-0.00756214615477235,0.0220854599526996,0.00493157086810772,0.00951501865145945,stop,"A50*,D56A",-1.48729573637939,-1.48739236771164
NHERF3_PDZ2 binding CEP164,1,MNGGVQTWTQPRLCYLVKEGGSYGFSLKTVQGKKGVYMTDITPQGVAMR*GVLADGHLIEVNGENVEDASHEEVVEKVKKSGSRVMFLLVDKETDKRHVEQKIQFKRETAS*,2,,FALSE,TRUE,332.666666666667,268,292,438,14,22,14,-1.38130004527608,0.112675331266255,-1.34735602839029,0.0976067265323767,-1.63619746477869,0.15248032972669,-1.41393777735484,0.0664102339935189,0.0119844918211578,0.012681945277711,0.0161706906037434,0.0108505141069667,3.43503039877124e-05,0.0181759838333404,0.0134547147078357,0.00771591773112634,stop,"A50*,D56G",-1.41393777735484,-1.41194680367936
NHERF3_PDZ2 binding CEP164,1,MNGGVQTWTQPRLCYLVKEGGSYGFSLKTVQGKKGVYMTDITPQGVAMR*GVLADVHLIEVNGENVEDASHEEVVEKVKKSGSRVMFLLVDKETDKRHVEQKIQFKRETAS*,2,,FALSE,TRUE,185,178,162,215,3,8,4,-1.59939346651138,0.214653882909761,-1.45020476271449,0.156497272830519,-1.68840044080094,0.274767680100621,-1.53456665542035,0.114874774205748,-0.0125625745371301,0.0241599360402773,0.00473744535196088,0.0173971193059743,-0.00618835691295802,0.0327528994748701,-0.000560632674352163,0.013346802952686,stop,"A50*,D56V",-1.53456665542035,-1.53600851239168
NHERF3_PDZ2 binding CEP164,1,MNGGVQTWTQPRLCYLVKEGGSYGFSLKTVQGKKGVYMTDITPQGVAMR*GVLAD*HLIEVNGENVEDASHEEVVEKVKKSGSRVMFLLVDKETDKRHVEQKIQFKRETAS*,2,,FALSE,TRUE,117.666666666667,116,122,115,5,5,4,-1.46776080136941,0.175270956398097,-1.52764318994623,0.189351157602697,-1.6112542015849,0.275154589848816,-1.51617099272343,0.116522367997634,0.00225307532455002,0.0197272699608067,-0.00387104687957254,0.0210493423940105,0.00300764101875556,0.0327990199504801,0.00157667977650949,0.0135382297462394,stop,"A50*,D56*",-1.51617099272343,-1.51708934988537
NHERF3_PDZ2 binding CEP164,1,MNGGVQTWTQPRLCYLVKEGGSYGFSLKTVQGKKGVYMTDITPQGVAMR*GVLADYHLIEVNGENVEDASHEEVVEKVKKSGSRVMFLLVDKETDKRHVEQKIQFKRETAS*,2,,FALSE,TRUE,153,179,155,125,9,11,5,-1.42257353811462,0.134752912065314,-1.36522522153496,0.136746363033266,-1.5660792518504,0.249315228391573,-1.41649100634447,0.0895731339310536,0.00733903685141424,0.0151668429781339,0.0141842503328256,0.015201496801316,0.00839259235981038,0.0297189123920002,0.0131580660793331,0.0104071148491755,stop,"A50*,D56Y",-1.41649100634447,-1.41457269191
NHERF3_PDZ2 binding CEP164,1,MNGGVQTWTQPRLCYLVKEGGSYGFSLKTVQGKKGVYMTDITPQGVAMR*GVLADWHLIEVNGENVEDASHEEVVEKVKKSGSRVMFLLVDKETDKRHVEQKIQFKRETAS*,2,,FALSE,TRUE,188,159,152,253,3,10,12,-1.71018391054281,0.208711476022849,-1.38763778594373,0.141822373020464,-1.51100349629331,0.173946725647927,-1.49623910648417,0.0972553186009565,-0.0250323701233513,0.0234911003855622,0.0116927432929912,0.0157657746941406,0.0149577410869226,0.0207348244780573,0.00389247939352846,0.0112996746452165,stop,"A50*,D56W",-1.49623910648417,-1.49659024631782
NHERF3_PDZ2 binding CEP164,1,MNGGVQTWTQPRLCYLVKEGGSYGFSLKTVQGKKGVYMTDITPQGVAMR*GVLADCHLIEVNGENVEDASHEEVVEKVKKSGSRVMFLLVDKETDKRHVEQKIQFKRETAS*,2,,FALSE,TRUE,172.666666666667,144,163,211,10,18,6,-1.32781180060202,0.13454726960979,-1.23443039002956,0.115557990697535,-1.67637197070708,0.229784959988862,-1.32518492787708,0.0819054804302469,0.0180047536152345,0.0151436973051777,0.0287241413299592,0.0128460778553046,-0.00475453736155973,0.0273908623190186,0.0237665242557475,0.00951624336679553,stop,"A50*,D56C",-1.32518492787708,-1.32066824471508
NHERF3_PDZ2 binding CEP164,1,MNGGVQTWTQPRLCYLVKEGGSYGFSLKTVQGKKGVYMTDITPQGVAMR*GVLADFHLIEVNGENVEDASHEEVVEKVKKSGSRVMFLLVDKETDKRHVEQKIQFKRETAS*,2,,FALSE,TRUE,171.666666666667,139,148,228,4,19,8,-1.58631891007979,0.187226087631682,-1.18987919117885,0.116047026150946,-1.60843123313669,0.203798691256496,-1.35846501130708,0.0887844189953921,-0.0110909941358809,0.0210728557104852,0.0336767038098768,0.0129004417938829,0.00334414494007226,0.0242932430968217,0.019899855364686,0.0103154774735646,stop,"A50*,D56F",-1.35846501130708,-1.35489540559584
NHERF3_PDZ2 binding CEP164,1,MNGGVQTWTQPRLCYLVKEGGSYGFSLKTVQGKKGVYMTDITPQGVAMR*GVLAADHLIEVNGENVEDASHEEVVEKVKKSGSRVMFLLVDKETDKRHVEQKIQFKRETAS*,2,,FALSE,TRUE,141.333333333333,131,140,153,5,2,3,-1.48229944937704,0.175250814516753,-1.68829609126631,0.286518794717121,-1.60271023719031,0.313899444769966,-1.55027820008545,0.134975180203975,0.000616707040804049,0.019725002931865,-0.0217301292812392,0.0318510448453365,0.00402609998318182,0.0374174901356785,-0.00238608906525417,0.0156821821513152,stop,"A50*,D55A",-1.55027820008545,-1.55216717281297
NHERF3_PDZ2 binding CEP164,1,MNGGVQTWTQPRLCYLVKEGGSYGFSLKTVQGKKGVYMTDITPQGVAMR*GVLAGDHLIEVNGENVEDASHEEVVEKVKKSGSRVMFLLVDKETDKRHVEQKIQFKRETAS*,2,,FALSE,TRUE,225.333333333333,205,225,246,11,7,6,-1.39912004418899,0.122749413701538,-1.60767690686211,0.156306185300681,-1.67776789758001,0.222657432458972,-1.51018106683131,0.0885719638469128,0.00997879768631271,0.0138158133634015,-0.0127680461467352,0.0173758769386516,-0.00492093485243866,0.0265412456806812,0.00227262334755132,0.0102907932291546,stop,"A50*,D55G",-1.51018106683131,-1.51092896397153
NHERF3_PDZ2 binding CEP164,1,MNGGVQTWTQPRLCYLVKEGGSYGFSLKTVQGKKGVYMTDITPQGVAMR*GVLAVDHLIEVNGENVEDASHEEVVEKVKKSGSRVMFLLVDKETDKRHVEQKIQFKRETAS*,2,,FALSE,TRUE,263.666666666667,225,253,313,6,9,15,-1.60626448372814,0.15179280648454,-1.56952371549824,0.13927527029764,-1.5062803926013,0.148766794419396,-1.56051095161621,0.084473832277682,-0.0133359280597326,0.0170847340207789,-0.00852672225619228,0.0154826243928473,0.0155207452232789,0.01773332242363,-0.00357498818857499,0.00981464905470999,stop,"A50*,D55V",-1.56051095161621,-1.56269112578421
NHERF3_PDZ2 binding CEP164,1,MNGGVQTWTQPRLCYLVKEGGSYGFSLKTVQGKKGVYMTDITPQGVAMR*GVLA*DHLIEVNGENVEDASHEEVVEKVKKSGSRVMFLLVDKETDKRHVEQKIQFKRETAS*,2,,FALSE,TRUE,160.666666666667,174,114,194,7,1,5,-1.48800612759577,0.147782518485345,-1.98367547880231,0.388813345363387,-1.70815224269246,0.248656763820792,-1.58773809013123,0.120757116371117,-2.55966478036884e-05,0.0166333641212444,-0.0545661675875077,0.0432226839145451,-0.00854281425511608,0.0296404219964535,-0.00673839160101281,0.0140302468360301,stop,"A50*,D55*",-1.58773809013123,-1.59069308834649
NHERF3_PDZ2 binding CEP164,1,MNGGVQTWTQPRLCYLVKEGGSYGFSLKTVQGKKGVYMTDITPQGVAMR*GVLAYDHLIEVNGENVEDASHEEVVEKVKKSGSRVMFLLVDKETDKRHVEQKIQFKRETAS*,2,,FALSE,TRUE,130.666666666667,125,108,159,5,16,10,-1.48968774160139,0.173720028450719,-1.14750943512776,0.130492852771463,-1.41980032545812,0.18712922475738,-1.30624142540228,0.0911282271846408,-0.000214867329840912,0.0195527083851958,0.0383867648074521,0.0145063213382679,0.0258293555543167,0.0223062067745536,0.0259674878399025,0.0105877944054331,stop,"A50*,D55Y",-1.30624142540228,-1.30118565212441
NHERF3_PDZ2 binding CEP164,1,MNGGVQTWTQPRLCYLVKEGGSYGFSLKTVQGKKGVYMTDITPQGVAMR*GVLAWDHLIEVNGENVEDASHEEVVEKVKKSGSRVMFLLVDKETDKRHVEQKIQFKRETAS*,2,,FALSE,TRUE,165.666666666667,145,128,224,7,2,7,-1.43450553665299,0.151135720019357,-1.8128971759664,0.280330831020145,-1.64587129983208,0.215300461942397,-1.55457712822489,0.113171868880576,0.00599605475571641,0.017010776975341,-0.0355814884581418,0.0311631559080391,-0.00111879167735482,0.0256642789439794,-0.00288556292434711,0.0131489497514128,stop,"A50*,D55W",-1.55457712822489,-1.55658843892407
NHERF3_PDZ2 binding CEP164,1,MNGGVQTWTQPRLCYLVKEGGSYGFSLKTVQGKKGVYMTDITPQGVAMR*GVLACDHLIEVNGENVEDASHEEVVEKVKKSGSRVMFLLVDKETDKRHVEQKIQFKRETAS*,2,,FALSE,TRUE,142,132,117,177,6,6,2,-1.45217620956837,0.161524904294067,-1.46133082971529,0.177114561726942,-1.97468019418386,0.377780401442568,-1.50337108417953,0.113803074953652,0.00400716770817236,0.0181801107147786,0.0035006090063916,0.0196890533966422,-0.0403135203266745,0.0450322378072025,0.00306384576511848,0.0132222868538195,stop,"A50*,D55C",-1.50337108417953,-1.50392518429929
NHERF3_PDZ2 binding CEP164,1,MNGGVQTWTQPRLCYLVKEGGSYGFSLKTVQGKKGVYMTDITPQGVAMR*GVLAFDHLIEVNGENVEDASHEEVVEKVKKSGSRVMFLLVDKETDKRHVEQKIQFKRETAS*,2,,FALSE,TRUE,156.333333333333,162,129,178,6,4,12,-1.51227125423017,0.157692448623219,-1.61015620376424,0.206517375880389,-1.39735467083168,0.174497517399766,-1.49694610775167,0.101796028651096,-0.0027567091697363,0.0177487563752728,-0.0130436587706566,0.0229576360147743,0.0285049259465779,0.0208004800415972,0.00381033597544711,0.0118272400983242,stop,"A50*,D55F",-1.49694610775167,-1.49731736727521
NHERF3_PDZ2 binding CEP164,1,MNGGVQTWTQPRLCYLVKEGGSYGFSLKTVQGKKGVYMTDITPQGVAMR*GVLGDDHLIEVNGENVEDASHEEVVEKVKKSGSRVMFLLVDKETDKRHVEQKIQFKRETAS*,2,,FALSE,TRUE,247.333333333333,234,218,290,17,0,3,-1.30376223383005,0.106611361903174,,,-1.77692890798061,0.312987601582016,-1.35295404599911,0.100917497018587,0.0207116042304243,0.011999427402999,,,-0.0167411409417716,0.0373087964630426,0.0205401505779135,0.0117251673093427,stop,"A50*,A54G",-1.35295404599911,-1.34922761042337
NHERF3_PDZ2 binding CEP164,1,MNGGVQTWTQPRLCYLVKEGGSYGFSLKTVQGKKGVYMTDITPQGVAMR*GVLVDDHLIEVNGENVEDASHEEVVEKVKKSGSRVMFLLVDKETDKRHVEQKIQFKRETAS*,2,,FALSE,TRUE,196,161,139,288,6,2,14,-1.50226896115855,0.15783590811586,-1.8372787705417,0.279276375636288,-1.49827158760981,0.152956934442575,-1.5453638817665,0.102219262647664,-0.00163092119147745,0.0177649031699154,-0.0382918839942719,0.0310459367016977,0.0164754120338151,0.0182327961423532,-0.00181511568399376,0.0118764138250551,stop,"A50*,A54V",-1.5453638817665,-1.5471130038811
NHERF3_PDZ2 binding CEP164,1,MNGGVQTWTQPRLCYLVKEGGSYGFSLKTVQGKKGVYMTDITPQGVAMR*GVL*DDHLIEVNGENVEDASHEEVVEKVKKSGSRVMFLLVDKETDKRHVEQKIQFKRETAS*,2,,FALSE,TRUE,97,88,84,119,3,8,7,-1.53659387882515,0.219055804727507,-1.27821000563307,0.168127816180814,-1.44142240400553,0.21635208474268,-1.39256183763897,0.113533485819483,-0.00549429325897247,0.024655385496534,0.0238573523946087,0.0186900360871985,0.0232519572051303,0.0257896346475707,0.015938292649893,0.0131909644588306,stop,"A50*,A54*",-1.39256183763897,-1.3899625520722
NHERF3_PDZ2 binding CEP164,1,MNGGVQTWTQPRLCYLVKEGGSYGFSLKTVQGKKGVYMTDITPQGVAMR*GVLWDDHLIEVNGENVEDASHEEVVEKVKKSGSRVMFLLVDKETDKRHVEQKIQFKRETAS*,2,,FALSE,TRUE,129.333333333333,100,123,165,0,1,8,,,-2.00615321803996,0.388105221472628,-1.50389930190844,0.204271610243918,-1.61285285561181,0.180762575226414,,,-0.0570649198288285,0.0431439648698734,0.0158045763641005,0.0243496160590605,-0.00965636753080121,0.02100202145726,stop,"A50*,A54W",-1.61285285561181,-1.6165225644172
NHERF3_PDZ2 binding CEP164,1,MNGGVQTWTQPRLCYLVKEGGSYGFSLKTVQGKKGVYMTDITPQGVAMR*GVLCDDHLIEVNGENVEDASHEEVVEKVKKSGSRVMFLLVDKETDKRHVEQKIQFKRETAS*,2,,FALSE,TRUE,109.666666666667,106,78,145,6,0,5,-1.3878061967151,0.166465325391747,,,-1.61405272844115,0.249060078465975,-1.45766731903339,0.138398357045311,0.0112522050322845,0.0187361698743614,,,0.00267405058786177,0.0296884979711299,0.00837396847760222,0.0160799062564496,stop,"A50*,A54C",-1.45766731903339,-1.45692079124228
NHERF3_PDZ2 binding CEP164,1,MNGGVQTWTQPRLCYLVKEGGSYGFSLKTVQGKKGVYMTDITPQGVAMR*GVLFDDHLIEVNGENVEDASHEEVVEKVKKSGSRVMFLLVDKETDKRHVEQKIQFKRETAS*,2,,FALSE,TRUE,119.333333333333,117,100,141,1,5,6,-1.9425544367636,0.346261885130885,-1.46882020647702,0.193389567296203,-1.54607939920623,0.230374194787344,-1.56909470995533,0.136182400670801,-0.0511863673165905,0.0389728100165087,0.00266804765439693,0.021498274787359,0.0107766178861274,0.0274611003765467,-0.00457229792813973,0.0158224438737218,stop,"A50*,A54F",-1.56909470995533,-1.5715191588705
NHERF3_PDZ2 binding CEP164,1,MNGGVQTWTQPRLCYLVKEGGSYGFSLKTVQGKKGVYMTDITPQGVAMR*GVEADDHLIEVNGENVEDASHEEVVEKVKKSGSRVMFLLVDKETDKRHVEQKIQFKRETAS*,2,,FALSE,TRUE,34.3333333333333,37,21,45,3,3,1,-1.28235118768525,0.248282880822351,-1.15826751455159,0.297963926308101,-1.75606826166458,0.52853175999396,-1.291950134181,0.179416292038706,0.0231214814634927,0.0279449802596187,0.0371908360359506,0.0331233502098938,-0.0142545069551275,0.0630021245512537,0.0276279311285947,0.0208456026390374,stop,"A50*,L53E",-1.291950134181,-1.28648766241373
NHERF3_PDZ2 binding CEP164,1,MNGGVQTWTQPRLCYLVKEGGSYGFSLKTVQGKKGVYMTDITPQGVAMR*GVDADDHLIEVNGENVEDASHEEVVEKVKKSGSRVMFLLVDKETDKRHVEQKIQFKRETAS*,2,,FALSE,TRUE,66.6666666666667,72,60,68,0,0,2,,,,,-1.66546686495294,0.379159143760449,-1.66546686495294,0.379159143760449,,,,,-0.00345462525982637,0.0451965868620941,-0.0157693616157265,0.0440528602947768,stop,"A50*,L53D",-1.66546686495294,-1.67063385191108
NHERF3_PDZ2 binding CEP164,1,MNGGVQTWTQPRLCYLVKEGGSYGFSLKTVQGKKGVYMTDITPQGVAMR*GVAADDHLIEVNGENVEDASHEEVVEKVKKSGSRVMFLLVDKETDKRHVEQKIQFKRETAS*,2,,FALSE,TRUE,94.6666666666667,76,85,123,3,4,2,-1.20056529249011,0.263096821166619,-1.36331055736821,0.226519338199396,-1.77012386015364,0.378540501649141,-1.37523545558465,0.156337025791857,0.0323267283946284,0.0296123335185973,0.0143970951980267,0.0251811669333878,-0.0159299645788292,0.045122843389517,0.0179513700096605,0.0181641225576268,stop,"A50*,L53A",-1.37523545558465,-1.37214309956685
NHERF3_PDZ2 binding CEP164,1,MNGGVQTWTQPRLCYLVKEGGSYGFSLKTVQGKKGVYMTDITPQGVAMR*GVGADDHLIEVNGENVEDASHEEVVEKVKKSGSRVMFLLVDKETDKRHVEQKIQFKRETAS*,2,,FALSE,TRUE,142.666666666667,137,152,139,0,9,3,,,-1.41829784001577,0.147236324148337,-1.72009137907338,0.308141550356223,-1.47439366318812,0.132849693579668,,,0.00828439879617307,0.0163676200297479,-0.00996598503545562,0.0367311367157595,0.00643060692502842,0.0154352310574015,stop,"A50*,L53G",-1.47439366318812,-1.47412313009865
NHERF3_PDZ2 binding CEP164,1,MNGGVQTWTQPRLCYLVKEGGSYGFSLKTVQGKKGVYMTDITPQGVAMR*GVVADDHLIEVNGENVEDASHEEVVEKVKKSGSRVMFLLVDKETDKRHVEQKIQFKRETAS*,2,,FALSE,TRUE,150.333333333333,147,138,166,3,7,4,-1.66651584285958,0.211164360110141,-1.3894086706588,0.17444402507011,-1.72250954873644,0.26951998265647,-1.54580868077858,0.120338584638431,-0.0201173985983641,0.0237671798203242,0.0114958817623847,0.0193921814832243,-0.0102542360694148,0.0321273626329829,-0.00186679495656533,0.013981619444993,stop,"A50*,L53V",-1.54580868077858,-1.54757046088772
NHERF3_PDZ2 binding CEP164,1,MNGGVQTWTQPRLCYLVKEGGSYGFSLKTVQGKKGVYMTDITPQGVAMR*GV*ADDHLIEVNGENVEDASHEEVVEKVKKSGSRVMFLLVDKETDKRHVEQKIQFKRETAS*,2,,FALSE,TRUE,34.6666666666667,37,40,27,2,2,0,-1.40133120997071,0.283260298365509,-1.46882020647702,0.305479104726351,,,-1.43253232106167,0.207706483773198,0.00972992436924727,0.0318817931382938,0.00266804765439696,0.0339587798195176,,,0.0112942951329892,0.0241325176052223,stop,"A50*,L53*",-1.43253232106167,-1.43107050690855
NHERF3_PDZ2 binding CEP164,1,MNGGVQTWTQPRLCYLVKEGGSYGFSLKTVQGKKGVYMTDITPQGVAMR*GVYADDHLIEVNGENVEDASHEEVVEKVKKSGSRVMFLLVDKETDKRHVEQKIQFKRETAS*,2,,FALSE,TRUE,32,32,17,47,0,1,0,,,-1.42074473743652,0.440541812838442,,,-1.42074473743652,0.440541812838442,,,0.00801238788129738,0.0489731120459882,,,0.0126638434696108,0.0511846470126036,stop,"A50*,L53Y",-1.42074473743652,-1.41894747476586
NHERF3_PDZ2 binding CEP164,1,MNGGVQTWTQPRLCYLVKEGGSYGFSLKTVQGKKGVYMTDITPQGVAMR*GVWADDHLIEVNGENVEDASHEEVVEKVKKSGSRVMFLLVDKETDKRHVEQKIQFKRETAS*,2,,FALSE,TRUE,60.3333333333333,56,39,86,0,1,2,,,-1.66637387253191,0.406982811553001,-1.7413735570202,0.37869110510262,-1.70657091673897,0.277237801251147,,,-0.0192931318315323,0.0452425042303209,-0.0125028665007109,0.0451407956456578,-0.0205450635358229,0.0322110605214999,stop,"A50*,L53W",-1.70657091673897,-1.71290763395525
NHERF3_PDZ2 binding CEP164,1,MNGGVQTWTQPRLCYLVKEGGSYGFSLKTVQGKKGVYMTDITPQGVAMR*GVCADDHLIEVNGENVEDASHEEVVEKVKKSGSRVMFLLVDKETDKRHVEQKIQFKRETAS*,2,,FALSE,TRUE,37.6666666666667,44,39,30,2,1,4,-1.45217620956837,0.276562619991019,-1.66637387253191,0.406982811553001,-1.17692173162123,0.280266432751635,-1.38273928929497,0.177213703908503,0.00400716770817236,0.0311279494204328,-0.0192931318315323,0.0452425042303209,0.0547810072392027,0.0334083626383321,0.0170795320398901,0.0205896934547714,stop,"A50*,L53C",-1.38273928929497,-1.37986047576171
NHERF3_PDZ2 binding CEP164,1,MNGGVQTWTQPRLCYLVKEGGSYGFSLKTVQGKKGVYMTDITPQGVAMR*GVFADDHLIEVNGENVEDASHEEVVEKVKKSGSRVMFLLVDKETDKRHVEQKIQFKRETAS*,2,,FALSE,TRUE,21.6666666666667,12,21,32,0,1,3,,,-1.48325304844969,0.429503515296339,-1.29076923073615,0.317430606416473,-1.35876600442741,0.255278220711813,,,0.00106361155668477,0.0477460326483633,0.0412101400520188,0.0378384122120858,0.0198648842764292,0.0296596718775737,stop,"A50*,L53F",-1.35876600442741,-1.3552049643136
NHERF3_PDZ2 binding CEP164,1,MNGGVQTWTQPRLCYLVKEGGSYGFSLKTVQGKKGVYMTDITPQGVAMR*GYLADDHLIEVNGENVEDASHEEVVEKVKKSGSRVMFLLVDKETDKRHVEQKIQFKRETAS*,2,,FALSE,TRUE,119.666666666667,112,133,114,79,5,3,-0.647563937234631,0.100449152263461,-1.5531802957954,0.187810500901349,-1.70141808593558,0.313323852546497,-0.912082069375497,0.0852355412606352,0.0945686836392748,0.0113058522915493,-0.0067098955646121,0.0208780743076207,-0.00774008826046757,0.0373488783024858,0.0717631578921001,0.00990314872553031,stop,"A50*,V52Y",-0.912082069375497,-0.895809393986019
NHERF3_PDZ2 binding CEP164,1,MNGGVQTWTQPRLCYLVKEGGSYGFSLKTVQGKKGVYMTDITPQGVAMR*GCLADDHLIEVNGENVEDASHEEVVEKVKKSGSRVMFLLVDKETDKRHVEQKIQFKRETAS*,2,,FALSE,TRUE,154.333333333333,140,131,192,4,4,3,-1.5884224376605,0.18710637747673,-1.61470728708508,0.206271626137294,-1.8699157607795,0.312667828222016,-1.6445602309068,0.1266979083665,-0.0113277524517326,0.0210593819747773,-0.0135495828552881,0.0229303170875961,-0.0278253741423115,0.0372706787895558,-0.0133403102687531,0.0147204817522116,stop,"A50*,V52C",-1.6445602309068,-1.64913226137337
NHERF3_PDZ2 binding CEP164,1,MNGGVQTWTQPRLCYLVKEGGSYGFSLKTVQGKKGVYMTDITPQGVAMR*GFLADDHLIEVNGENVEDASHEEVVEKVKKSGSRVMFLLVDKETDKRHVEQKIQFKRETAS*,2,,FALSE,TRUE,136.333333333333,139,114,156,18,4,4,-1.14496117396662,0.115598149707292,-1.57358939316908,0.208623352546698,-1.70981408611027,0.274675592816012,-1.30104144310046,0.0948883395149084,0.0385851381140002,0.013010917228442,-0.00897868591165984,0.0231917482562,-0.00874090957108103,0.0327419224721361,0.0265716512832674,0.0110246655871092,stop,"A50*,V52F",-1.30104144310046,-1.29583768984553
NHERF3_PDZ2 binding CEP164,1,MNGGVQTWTQPRLCYLVKEGGSYGFSLKTVQGKKGVYMTDITPQGVAMR*VVLADDHLIEVNGENVEDASHEEVVEKVKKSGSRVMFLLVDKETDKRHVEQKIQFKRETAS*,2,,FALSE,TRUE,274.333333333333,290,268,265,6,10,7,-1.66873267054658,0.149790299173222,-1.55507769620345,0.132753859636374,-1.65787053770416,0.210933873001546,-1.61466250488318,0.0898800590318535,-0.0203669091797902,0.0168593458381575,-0.00692082129304927,0.0147576676107559,-0.00254912668493409,0.0251437721340977,-0.00986662284930218,0.0104427751485749,stop,"A50*,G51V",-1.61466250488318,-1.61838371229801
NHERF3_PDZ2 binding CEP164,1,MNGGVQTWTQPRLCYLVKEGGSYGFSLKTVQGKKGVYMTDITPQGVAMR**VLADDHLIEVNGENVEDASHEEVVEKVKKSGSRVMFLLVDKETDKRHVEQKIQFKRETAS*,2,,FALSE,TRUE,91,87,88,98,7,4,5,-1.28460843605352,0.1638637795529,-1.49701434738472,0.213881183862815,-1.48742296806566,0.249824097244518,-1.38967147918772,0.115374051232532,0.0228674214135866,0.0184433581151685,-0.000466172030260364,0.0237762384332029,0.0177685908576142,0.0297795706556661,0.0162741108917848,0.0134048117900601,stop,"A50*,G51*",-1.38967147918772,-1.38698994042229
NHERF3_PDZ2 binding CEP164,1,MNGGVQTWTQPRLCYLVKEGGSYGFSLKTVQGKKGVYMTDITPQGVAMR*YVLADDHLIEVNGENVEDASHEEVVEKVKKSGSRVMFLLVDKETDKRHVEQKIQFKRETAS*,2,,FALSE,TRUE,50,34,49,67,1,4,2,-1.57991631046432,0.371607295538733,-1.32381002440325,0.231295469941838,-1.66067821688265,0.379192497584636,-1.45143542377419,0.174371923363141,-0.0103703624142251,0.0418255117057002,0.0187881971783473,0.0257121086695694,-0.0028838080923575,0.0452005627098005,0.00909802542240418,0.0202595192695687,stop,"A50*,G51Y",-1.45143542377419,-1.4505115500492
NHERF3_PDZ2 binding CEP164,1,MNGGVQTWTQPRLCYLVKEGGSYGFSLKTVQGKKGVYMTDITPQGVAMR*WVLADDHLIEVNGENVEDASHEEVVEKVKKSGSRVMFLLVDKETDKRHVEQKIQFKRETAS*,2,,FALSE,TRUE,91.6666666666667,91,74,110,3,3,4,-1.54643080576675,0.218308866280705,-1.53085859748504,0.244027159149687,-1.59688615470733,0.275237347355407,-1.55436648777608,0.140061425033671,-0.00660146878508097,0.0245713153420317,-0.00422848971265313,0.0271274350334698,0.00472034316356063,0.0328088848235728,-0.00286108952203917,0.0162731309299346,stop,"A50*,G51W",-1.55436648777608,-1.5563718041147
NHERF3_PDZ2 binding CEP164,1,MNGGVQTWTQPRLCYLVKEGGSYGFSLKTVQGKKGVYMTDITPQGVAMR*CVLADDHLIEVNGENVEDASHEEVVEKVKKSGSRVMFLLVDKETDKRHVEQKIQFKRETAS*,2,,FALSE,TRUE,117.333333333333,138,100,114,3,5,4,-1.66861786369961,0.210701382501742,-1.46882020647702,0.193389567296203,-1.60843123313669,0.275170562533835,-1.57037689932862,0.126521391128722,-0.0203539873260505,0.0237150703068349,0.00266804765439693,0.021498274787359,0.00334414494007226,0.0328009239289487,-0.00472126996339886,0.014699972978143,stop,"A50*,G51C",-1.57037689932862,-1.57283783651299
NHERF3_PDZ2 binding CEP164,1,MNGGVQTWTQPRLCYLVKEGGSYGFSLKTVQGKKGVYMTDITPQGVAMR*FVLADDHLIEVNGENVEDASHEEVVEKVKKSGSRVMFLLVDKETDKRHVEQKIQFKRETAS*,2,,FALSE,TRUE,151.666666666667,122,129,204,6,6,2,-1.42905868252303,0.163192504685092,-1.49021371268276,0.175180137306289,-2.02056893404888,0.377666335376844,-1.50864670709009,0.113852613777513,0.0066091144666178,0.0183678041226115,0.00028982487068524,0.0194740118701937,-0.0457835569891999,0.0450186408864046,0.00245089396672102,0.0132280425554098,stop,"A50*,G51F",-1.50864670709009,-1.50935093975106
NHERF3_PDZ2 binding CEP164,1,MNGGVQTWTQPRLCYLVKEGGSYGFSLKTVQGKKGVYMTDITPQGVAMRYKVLADDHLIEVNGENVEDASHEEVVEKVKKSGSRVMFLLVDKETDKRHVEQKIQFKRETAS*,2,,FALSE,FALSE,67.3333333333333,81,62,59,1,1,3,-1.83464896805788,0.351012602217635,-1.8035054480759,0.396839880393536,-1.4885205169394,0.314824034390278,-1.68437827063729,0.201801880253843,-0.039041284325372,0.0395075174227082,-0.0345374510276795,0.0441149588085895,0.0176377606671159,0.037527703210515,-0.0179665960126809,0.0234464872714832,missense,"A50Y,G51K",-1.68437827063729,-1.69008343430774
NHERF3_PDZ2 binding CEP164,1,MNGGVQTWTQPRLCYLVKEGGSYGFSLKTVQGKKGVYMTDITPQGVAMRYNVLADDHLIEVNGENVEDASHEEVVEKVKKSGSRVMFLLVDKETDKRHVEQKIQFKRETAS*,2,,FALSE,FALSE,17,11,19,21,1,1,0,-1.24877851802613,0.437857833963458,-1.45364690208759,0.434476368847206,,,-1.35200683790682,0.308409763780582,0.0269001857695626,0.0492822078030551,0.00435479772968211,0.048298843090046,,,0.0206502025875944,0.0358327959669487,missense,"A50Y,G51N",-1.35200683790682,-1.34825344688707
NHERF3_PDZ2 binding CEP164,1,MNGGVQTWTQPRLCYLVKEGGSYGFSLKTVQGKKGVYMTDITPQGVAMRYTVLADDHLIEVNGENVEDASHEEVVEKVKKSGSRVMFLLVDKETDKRHVEQKIQFKRETAS*,2,,FALSE,FALSE,50,46,34,70,0,1,1,,,-1.62578778025314,0.410934378508815,-1.89888090462059,0.527665827043769,-1.72888773647122,0.324214792914276,,,-0.0147813529566266,0.045681782695258,-0.0312780816956706,0.0628989034778757,-0.0231379582558031,0.0376691139137509,missense,"A50Y,G51T",-1.72888773647122,-1.73585954093978
NHERF3_PDZ2 binding CEP164,1,MNGGVQTWTQPRLCYLVKEGGSYGFSLKTVQGKKGVYMTDITPQGVAMRYRVLADDHLIEVNGENVEDASHEEVVEKVKKSGSRVMFLLVDKETDKRHVEQKIQFKRETAS*,2,,FALSE,FALSE,243,208,239,282,12,9,10,-1.37602090972646,0.119314844009642,-1.55170043613344,0.14002160265056,-1.57806510305395,0.173761890115418,-1.47741554289211,0.0804859263190838,0.0125786743045947,0.0134292422799566,-0.00654538601994362,0.015565590905623,0.00696385307196326,0.0207127916843407,0.0060795077978722,0.00935131151701941,missense,"A50Y,G51R",-1.47741554289211,-1.4772310058048
NHERF3_PDZ2 binding CEP164,1,MNGGVQTWTQPRLCYLVKEGGSYGFSLKTVQGKKGVYMTDITPQGVAMRYMVLADDHLIEVNGENVEDASHEEVVEKVKKSGSRVMFLLVDKETDKRHVEQKIQFKRETAS*,2,,FALSE,FALSE,77,56,98,77,1,11,0,-1.72634069786006,0.357793246992838,-1.2296067673517,0.148040406958933,,,-1.30221571135406,0.136793444854521,-0.0268508648223976,0.0402706992569247,0.0292603624263138,0.0164570064090427,,,0.0264352181359311,0.0158934384534447,missense,"A50Y,G51M",-1.30221571135406,-1.29704537517234
NHERF3_PDZ2 binding CEP164,1,MNGGVQTWTQPRLCYLVKEGGSYGFSLKTVQGKKGVYMTDITPQGVAMRYIVLADDHLIEVNGENVEDASHEEVVEKVKKSGSRVMFLLVDKETDKRHVEQKIQFKRETAS*,2,,FALSE,FALSE,38,54,42,18,0,2,0,,,-1.48325304844969,0.303804341038212,,,-1.48325304844969,0.303804341038212,,,0.00106361155668477,0.0337726036442725,,,0.00540127328597939,0.035297711826142,missense,"A50Y,G51I",-1.48325304844969,-1.48323463383902
NHERF3_PDZ2 binding CEP164,1,MNGGVQTWTQPRLCYLVKEGGSYGFSLKTVQGKKGVYMTDITPQGVAMRYQVLADDHLIEVNGENVEDASHEEVVEKVKKSGSRVMFLLVDKETDKRHVEQKIQFKRETAS*,2,,FALSE,FALSE,123.666666666667,132,91,148,5,7,6,-1.50567680051115,0.172651951194714,-1.34138833863381,0.173335456906743,-1.56174055807952,0.230290281164669,-1.45419944609923,0.10802989969383,-0.00201448369534774,0.0194324930979559,0.0168340926477335,0.0192689467951809,0.0089097740053298,0.0274510976919258,0.00877688562836229,0.0125515266008665,missense,"A50Y,G51Q",-1.45419944609923,-1.45335423032662
NHERF3_PDZ2 binding CEP164,1,MNGGVQTWTQPRLCYLVKEGGSYGFSLKTVQGKKGVYMTDITPQGVAMRYHVLADDHLIEVNGENVEDASHEEVVEKVKKSGSRVMFLLVDKETDKRHVEQKIQFKRETAS*,2,,FALSE,FALSE,58,58,70,46,5,7,2,-1.26436310982717,0.195543873276405,-1.2637771636604,0.181303391402142,-1.53912799510204,0.380226461082454,-1.29401614377763,0.125499670453864,0.0251460933859403,0.0220090473434954,0.0254617884923209,0.0201547073233453,0.0116052402326513,0.0453238133864897,0.0273878904131698,0.0145812636739089,missense,"A50Y,G51H",-1.29401614377763,-1.28861246606676
NHERF3_PDZ2 binding CEP164,1,MNGGVQTWTQPRLCYLVKEGGSYGFSLKTVQGKKGVYMTDITPQGVAMRYPVLADDHLIEVNGENVEDASHEEVVEKVKKSGSRVMFLLVDKETDKRHVEQKIQFKRETAS*,2,,FALSE,FALSE,78.6666666666667,72,67,97,5,2,7,-1.14790190850871,0.213452918065268,-1.61953652729672,0.291239860398319,-1.167552152901,0.219315798196176,-1.25736713469657,0.135422438465362,0.0382541496525511,0.0240247638578027,-0.0140864284283733,0.0323758651276432,0.0558978812100903,0.0261429156767628,0.0316459801983131,0.0157341471534226,missense,"A50Y,G51P",-1.25736713469657,-1.25092050737391
NHERF3_PDZ2 binding CEP164,1,MNGGVQTWTQPRLCYLVKEGGSYGFSLKTVQGKKGVYMTDITPQGVAMRYLVLADDHLIEVNGENVEDASHEEVVEKVKKSGSRVMFLLVDKETDKRHVEQKIQFKRETAS*,2,,FALSE,FALSE,306.333333333333,303,240,376,6,15,14,-1.55849356196805,0.154728918770338,-1.36199571472855,0.11943718077731,-1.47014429645417,0.151449705510727,-1.44511666675646,0.0802010999585701,-0.00795916804652633,0.0174152022334678,0.0145432605199967,0.0132773104985819,0.0198282457418542,0.018053131206243,0.00983217445908025,0.00931821877463283,missense,"A50Y,G51L",-1.44511666675646,-1.44401297520436
NHERF3_PDZ2 binding CEP164,1,MNGGVQTWTQPRLCYLVKEGGSYGFSLKTVQGKKGVYMTDITPQGVAMRYEVLADDHLIEVNGENVEDASHEEVVEKVKKSGSRVMFLLVDKETDKRHVEQKIQFKRETAS*,2,,FALSE,FALSE,61,49,68,66,3,4,2,-1.36477941989189,0.236373734815361,-1.42074473743652,0.220476611971212,-1.65581755637298,0.379226859062537,-1.43467839064713,0.148375010289105,0.0138439375820113,0.0266045702846258,0.00801238788129738,0.0245094234120876,-0.00230440688696043,0.0452046586720006,0.0110449525938821,0.0172390504279429,missense,"A50Y,G51E",-1.43467839064713,-1.43327764888034
NHERF3_PDZ2 binding CEP164,1,MNGGVQTWTQPRLCYLVKEGGSYGFSLKTVQGKKGVYMTDITPQGVAMRYDVLADDHLIEVNGENVEDASHEEVVEKVKKSGSRVMFLLVDKETDKRHVEQKIQFKRETAS*,2,,FALSE,FALSE,32.6666666666667,46,19,33,2,0,0,-1.46522017215737,0.275000351376314,,,,,-1.46522017215737,0.275000351376314,0.00253903073533976,0.0309521114188212,,,,,0.00749643515426518,0.0319511009019717,missense,"A50Y,G51D",-1.46522017215737,-1.46468858183472
NHERF3_PDZ2 binding CEP164,1,MNGGVQTWTQPRLCYLVKEGGSYGFSLKTVQGKKGVYMTDITPQGVAMRYAVLADDHLIEVNGENVEDASHEEVVEKVKKSGSRVMFLLVDKETDKRHVEQKIQFKRETAS*,2,,FALSE,FALSE,163.333333333333,178,98,214,8,8,7,-1.38997350226139,0.148352582839178,-1.30424876613065,0.169209799942617,-1.62881373296135,0.206833855001777,-1.41492989075348,0.0981816751816699,0.0110082683157977,0.0166975265679738,0.0209627369501169,0.0188103155032596,0.000914507045400664,0.0246550411547393,0.0133394453449152,0.0114073040079917,missense,"A50Y,G51A",-1.41492989075348,-1.41296715042755
NHERF3_PDZ2 binding CEP164,1,MNGGVQTWTQPRLCYLVKEGGSYGFSLKTVQGKKGVYMTDITPQGVAMRYGNLADDHLIEVNGENVEDASHEEVVEKVKKSGSRVMFLLVDKETDKRHVEQKIQFKRETAS*,2,,FALSE,FALSE,116,140,85,123,4,3,6,-1.5884224376605,0.18710637747673,-1.57185440531551,0.240936256960882,-1.50193438502,0.230633636593825,-1.55883031221848,0.124427242740809,-0.0113277524517326,0.0210593819747773,-0.00878581487859373,0.0267838329171571,0.0160387986907585,0.0274920263988654,-0.00337972196906738,0.0144566629383156,missense,"A50Y,V52N",-1.55883031221848,-1.56096265911225
NHERF3_PDZ2 binding CEP164,1,MNGGVQTWTQPRLCYLVKEGGSYGFSLKTVQGKKGVYMTDITPQGVAMRYGTLADDHLIEVNGENVEDASHEEVVEKVKKSGSRVMFLLVDKETDKRHVEQKIQFKRETAS*,2,,FALSE,FALSE,74.3333333333333,72,91,60,2,5,2,-1.59668892348695,0.262258553232196,-1.44092173234161,0.195569032499696,-1.62501065351606,0.379457000701256,-1.51531271249409,0.144897226392392,-0.0122581701368812,0.0295179839573142,0.00576939935343929,0.021740556428966,0.0013678423092893,0.0452320920511927,0.00167639964258426,0.0168349817653284,missense,"A50Y,V52T",-1.51531271249409,-1.516206644902
NHERF3_PDZ2 binding CEP164,1,MNGGVQTWTQPRLCYLVKEGGSYGFSLKTVQGKKGVYMTDITPQGVAMRYGSLADDHLIEVNGENVEDASHEEVVEKVKKSGSRVMFLLVDKETDKRHVEQKIQFKRETAS*,2,,FALSE,FALSE,280.666666666667,277,253,312,9,21,13,-1.54325024051635,0.127453442921294,-1.31214419620225,0.102896198974335,-1.55121932598515,0.157455083734967,-1.43371603444415,0.0713657827776929,-0.00624348666064845,0.0143452659106386,0.0200850364225407,0.0114385216899363,0.0101639275397351,0.0187689852295949,0.0111567645969975,0.00829168150173738,missense,"A50Y,V52S",-1.43371603444415,-1.43228790615168
NHERF3_PDZ2 binding CEP164,1,MNGGVQTWTQPRLCYLVKEGGSYGFSLKTVQGKKGVYMTDITPQGVAMRYGILADDHLIEVNGENVEDASHEEVVEKVKKSGSRVMFLLVDKETDKRHVEQKIQFKRETAS*,2,,FALSE,FALSE,117.333333333333,90,85,177,36,9,15,-0.814015235631972,0.116961055711388,-1.24686887141741,0.161719996170323,-1.32340745765765,0.161128649374562,-1.05539110943438,0.0816896418156244,0.0758340925450553,0.0131643163724104,0.0273414096006721,0.0179777066823631,0.0373195930815515,0.0192068821687981,0.0551127006247922,0.0094911660120946,missense,"A50Y,V52I",-1.05539110943438,-1.04319669185984
NHERF3_PDZ2 binding CEP164,1,MNGGVQTWTQPRLCYLVKEGGSYGFSLKTVQGKKGVYMTDITPQGVAMRYGHLADDHLIEVNGENVEDASHEEVVEKVKKSGSRVMFLLVDKETDKRHVEQKIQFKRETAS*,2,,FALSE,FALSE,147.333333333333,149,117,176,16,2,4,-1.19990955849451,0.117117686611023,-1.78631636361339,0.281451509342574,-1.74880440917187,0.2745227435005,-1.34855783487994,0.100606649539225,0.0324005332155716,0.0131819456482746,-0.0326266154728743,0.0312877368296507,-0.0133886400875003,0.0327237025044021,0.0210509273254781,0.0116890512857503,missense,"A50Y,V52H",-1.34855783487994,-1.34470629287444
NHERF3_PDZ2 binding CEP164,1,MNGGVQTWTQPRLCYLVKEGGSYGFSLKTVQGKKGVYMTDITPQGVAMRYGPLADDHLIEVNGENVEDASHEEVVEKVKKSGSRVMFLLVDKETDKRHVEQKIQFKRETAS*,2,,FALSE,FALSE,57.3333333333333,44,68,60,3,5,6,-1.33319618728291,0.240613538803671,-1.35473562129266,0.203551292813338,-1.26990858442012,0.232756574608809,-1.32236652914195,0.12924336377771,0.0173987248024178,0.0270817728946711,0.0153503334446065,0.0226279094958668,0.0436967740386629,0.0277450851842753,0.024093981809593,0.0150162272022737,missense,"A50Y,V52P",-1.32236652914195,-1.3177696405954
NHERF3_PDZ2 binding CEP164,1,MNGGVQTWTQPRLCYLVKEGGSYGFSLKTVQGKKGVYMTDITPQGVAMRYGRLADDHLIEVNGENVEDASHEEVVEKVKKSGSRVMFLLVDKETDKRHVEQKIQFKRETAS*,2,,FALSE,FALSE,166.666666666667,121,150,229,5,6,3,-1.48014410887803,0.174382532767537,-1.53482932262088,0.172504637941596,-1.92687711296018,0.312512711169489,-1.56370955051377,0.114162052490459,0.000859297055460284,0.019627275226027,-0.00466989790891217,0.0191765882741862,-0.0346152900496098,0.0372521885026837,-0.00394661955416961,0.0132639949005281,missense,"A50Y,V52R",-1.56370955051377,-1.5659807497207
NHERF3_PDZ2 binding CEP164,1,MNGGVQTWTQPRLCYLVKEGGSYGFSLKTVQGKKGVYMTDITPQGVAMRYGLLADDHLIEVNGENVEDASHEEVVEKVKKSGSRVMFLLVDKETDKRHVEQKIQFKRETAS*,2,,FALSE,FALSE,168.333333333333,175,108,222,9,12,6,-1.41594182443225,0.135165453713142,-1.23260998686289,0.14148752995548,-1.69279816622804,0.229726067311426,-1.38430130081516,0.089934247617646,0.00808545604603295,0.0152132757735271,0.0289265076108701,0.015728551650921,-0.00671257525908708,0.0273838421849797,0.0168980486801719,0.0104490710858845,missense,"A50Y,V52L",-1.38430130081516,-1.38146693866952
NHERF3_PDZ2 binding CEP164,1,MNGGVQTWTQPRLCYLVKEGGSYGFSLKTVQGKKGVYMTDITPQGVAMRYGDLADDHLIEVNGENVEDASHEEVVEKVKKSGSRVMFLLVDKETDKRHVEQKIQFKRETAS*,2,,FALSE,FALSE,126.333333333333,107,126,146,6,3,2,-1.39056153001934,0.166234230972136,-1.68829609126631,0.234027722765001,-1.91244490174835,0.377963321363399,-1.53848623933737,0.127571261485613,0.0109420840342491,0.0187101595067809,-0.0217301292812391,0.0260158413000423,-0.0328949393779147,0.0450540422558798,-0.00101603216965993,0.014821952872129,missense,"A50Y,V52D",-1.53848623933737,-1.54003963898412
NHERF3_PDZ2 binding CEP164,1,MNGGVQTWTQPRLCYLVKEGGSYGFSLKTVQGKKGVYMTDITPQGVAMRYGALADDHLIEVNGENVEDASHEEVVEKVKKSGSRVMFLLVDKETDKRHVEQKIQFKRETAS*,2,,FALSE,FALSE,116.333333333333,127,114,108,3,5,6,-1.64424273112544,0.211996208551559,-1.50758027702521,0.190648618163104,-1.4598975942343,0.230915568590051,-1.53890950411777,0.12080911287495,-0.0176104933068302,0.0238608068484842,-0.00164074034835068,0.0211935754260368,0.0210496747237249,0.0275256333002585,-0.00106520947303179,0.014036288084822,missense,"A50Y,V52A",-1.53890950411777,-1.54047494894254
NHERF3_PDZ2 binding CEP164,1,MNGGVQTWTQPRLCYLVKEGGSYGFSLKTVQGKKGVYMTDITPQGVAMRYGGLADDHLIEVNGENVEDASHEEVVEKVKKSGSRVMFLLVDKETDKRHVEQKIQFKRETAS*,2,,FALSE,FALSE,133.333333333333,138,121,141,7,8,5,-1.41998606704104,0.152141591172568,-1.38617456161965,0.158577153025005,-1.60501080087189,0.249105336875133,-1.43650873923587,0.100461278967079,0.0076302644537114,0.0171239907798012,0.0118554035596971,0.0176283305164393,0.00375186783560638,0.029693892871014,0.0108322923112606,0.01167216130799,missense,"A50Y,V52G",-1.43650873923587,-1.43516008513524
NHERF3_PDZ2 binding CEP164,1,MNGGVQTWTQPRLCYLVKEGGSYGFSLKTVQGKKGVYMTDITPQGVAMRYGVKADDHLIEVNGENVEDASHEEVVEKVKKSGSRVMFLLVDKETDKRHVEQKIQFKRETAS*,2,,FALSE,FALSE,31.3333333333333,40,27,27,284,19,30,0.0300337489593649,0.151939245766036,-0.686587537740089,0.198548175229767,-0.491593543961784,0.143521043398131,-0.341045569255068,0.0923585736881424,0.170834328302078,0.0171012161995626,0.089625441971324,0.0220717347336557,0.136473603797447,0.0171080175995446,0.138109417970472,0.0107307430419749,missense,"A50Y,L53K",-0.341045569255068,-0.308522460059899
NHERF3_PDZ2 binding CEP164,1,MNGGVQTWTQPRLCYLVKEGGSYGFSLKTVQGKKGVYMTDITPQGVAMRYGVTADDHLIEVNGENVEDASHEEVVEKVKKSGSRVMFLLVDKETDKRHVEQKIQFKRETAS*,2,,FALSE,FALSE,57.6666666666667,52,50,71,2,1,8,-1.49371909489354,0.272600306959984,-1.49701434738472,0.427338257585254,-1.20846700897473,0.198086369049504,-1.33045941991717,0.150044230170814,-0.00066860819105341,0.0306819792469437,-0.000466172030260364,0.0475053303917258,0.0510207422120802,0.0236123219821361,0.0231537038482967,0.0174329898632969,missense,"A50Y,L53T",-1.33045941991717,-1.32609283711432
NHERF3_PDZ2 binding CEP164,1,MNGGVQTWTQPRLCYLVKEGGSYGFSLKTVQGKKGVYMTDITPQGVAMRYGVRADDHLIEVNGENVEDASHEEVVEKVKKSGSRVMFLLVDKETDKRHVEQKIQFKRETAS*,2,,FALSE,FALSE,160,132,168,180,90,223,215,-0.661780841135384,0.0905403029365416,-0.525311009613742,0.0771238595250681,-0.469049450356869,0.0660634364418342,-0.532545782651506,0.0438851233388097,0.0929685286163286,0.0101905816860241,0.107553850245287,0.00857352311147214,0.139160908328037,0.00787490396232733,0.115859836795916,0.00509882259013926,missense,"A50Y,L53R",-0.532545782651506,-0.505472345309044
NHERF3_PDZ2 binding CEP164,1,MNGGVQTWTQPRLCYLVKEGGSYGFSLKTVQGKKGVYMTDITPQGVAMRYGVSADDHLIEVNGENVEDASHEEVVEKVKKSGSRVMFLLVDKETDKRHVEQKIQFKRETAS*,2,,FALSE,FALSE,94.6666666666667,108,73,103,10,4,16,-1.12135842486615,0.171412275414631,-1.43017314735695,0.221419404549799,-1.11496531527212,0.143611609605996,-1.17954995800259,0.0985722374964687,0.0412416980648954,0.0192929638839883,0.00696427266954472,0.0246142295513501,0.0621663455576054,0.0171188132866535,0.0406872212440509,0.011452681753388,missense,"A50Y,L53S",-1.17954995800259,-1.17088882621561
NHERF3_PDZ2 binding CEP164,1,MNGGVQTWTQPRLCYLVKEGGSYGFSLKTVQGKKGVYMTDITPQGVAMRYGVMADDHLIEVNGENVEDASHEEVVEKVKKSGSRVMFLLVDKETDKRHVEQKIQFKRETAS*,2,,FALSE,FALSE,62.6666666666667,36,56,96,13,83,52,-0.844028027125815,0.183564640196603,-0.466239159922144,0.130982150350688,-0.723821425113876,0.117178681346178,-0.652634116040176,0.0788616514692422,0.0724560631656089,0.0206607488589938,0.114120610151847,0.0145607144162298,0.108791540012321,0.013967951286424,0.101907292960798,0.00916259405044132,missense,"A50Y,L53M",-0.652634116040176,-0.628978126640458
NHERF3_PDZ2 binding CEP164,1,MNGGVQTWTQPRLCYLVKEGGSYGFSLKTVQGKKGVYMTDITPQGVAMRYGVIADDHLIEVNGENVEDASHEEVVEKVKKSGSRVMFLLVDKETDKRHVEQKIQFKRETAS*,2,,FALSE,FALSE,37.6666666666667,54,23,36,2,0,1,-1.51227125423017,0.269845740587162,,,-1.68394205518171,0.529137069885566,-1.54770324800489,0.24039075798801,-0.0027567091697363,0.0303719445693318,,,-0.00565690774123176,0.0630742787945172,-0.00208691652481316,0.0279299620016337,missense,"A50Y,L53I",-1.54770324800489,-1.54951894330036
NHERF3_PDZ2 binding CEP164,1,MNGGVQTWTQPRLCYLVKEGGSYGFSLKTVQGKKGVYMTDITPQGVAMRYGVQADDHLIEVNGENVEDASHEEVVEKVKKSGSRVMFLLVDKETDKRHVEQKIQFKRETAS*,2,,FALSE,FALSE,43,44,33,52,42,9,103,-0.558788985254384,0.152862227895697,-0.966985770669994,0.205044659956461,-0.304727532671807,0.110367545381063,-0.483805392812256,0.0820124787399468,0.104560569799206,0.0172051005966983,0.0584547932869294,0.0227939206083075,0.158748434959574,0.0131560492042963,0.12152277179204,0.00952867503741869,missense,"A50Y,L53Q",-0.483805392812256,-0.455344911947043
NHERF3_PDZ2 binding CEP164,1,MNGGVQTWTQPRLCYLVKEGGSYGFSLKTVQGKKGVYMTDITPQGVAMRYGVPADDHLIEVNGENVEDASHEEVVEKVKKSGSRVMFLLVDKETDKRHVEQKIQFKRETAS*,2,,FALSE,FALSE,25.3333333333333,36,24,16,1,2,0,-1.59668892348695,0.369685131989679,-1.31771053859803,0.328029212868195,,,-1.44060293196121,0.245363076131246,-0.0122581701368812,0.0416091664536387,0.0194662504142881,0.0364655769963037,,,0.0103566057740443,0.0285076741315133,missense,"A50Y,L53P",-1.44060293196121,-1.43937078951589
NHERF3_PDZ2 binding CEP164,1,MNGGVQTWTQPRLCYLVKEGGSYGFSLKTVQGKKGVYMTDITPQGVAMRYGVLKDDHLIEVNGENVEDASHEEVVEKVKKSGSRVMFLLVDKETDKRHVEQKIQFKRETAS*,2,,FALSE,FALSE,88.3333333333333,110,80,75,21,3,8,-1.03106379968156,0.118876181193782,-1.55392075821216,0.242240645957247,-1.2490479381041,0.206312853540609,-1.15713401905878,0.094788401133786,0.0514046279856998,0.0133798694690353,-0.00679220954218507,0.0269288361531925,0.046183408025307,0.0245929366580327,0.0432916321963337,0.0110130541790392,missense,"A50Y,A54K",-1.15713401905878,-1.14783497930633
NHERF3_PDZ2 binding CEP164,1,MNGGVQTWTQPRLCYLVKEGGSYGFSLKTVQGKKGVYMTDITPQGVAMRYGVLNDDHLIEVNGENVEDASHEEVVEKVKKSGSRVMFLLVDKETDKRHVEQKIQFKRETAS*,2,,FALSE,FALSE,67.3333333333333,79,65,58,144,65,86,-0.368966371090318,0.112716544822,-0.582638919066685,0.124562902344966,-0.398328166515976,0.111663927519735,-0.441164052612831,0.0669111209889715,0.125925672330941,0.0126865839865818,0.101180956569402,0.0138471146110043,0.147591037736001,0.0133105807483753,0.126477084601054,0.00777411362379373,missense,"A50Y,A54N",-0.441164052612831,-0.411490093666706
NHERF3_PDZ2 binding CEP164,1,MNGGVQTWTQPRLCYLVKEGGSYGFSLKTVQGKKGVYMTDITPQGVAMRYGVLTDDHLIEVNGENVEDASHEEVVEKVKKSGSRVMFLLVDKETDKRHVEQKIQFKRETAS*,2,,FALSE,FALSE,132.333333333333,133,125,139,14,12,32,-1.18397812518496,0.13058656043205,-1.26040568277695,0.142137958328958,-1.00082429752324,0.114081617470425,-1.12834904365064,0.0735264247237557,0.0341936636475548,0.0146979076501702,0.0258365813184607,0.0158008569365578,0.075772200798365,0.0135987745995857,0.0466360339366345,0.00854271714036904,missense,"A50Y,A54T",-1.12834904365064,-1.11823084726395
NHERF3_PDZ2 binding CEP164,1,MNGGVQTWTQPRLCYLVKEGGSYGFSLKTVQGKKGVYMTDITPQGVAMRYGVLRDDHLIEVNGENVEDASHEEVVEKVKKSGSRVMFLLVDKETDKRHVEQKIQFKRETAS*,2,,FALSE,FALSE,298.666666666667,294,235,367,52,21,38,-1.06139412534669,0.0793552010325645,-1.29514761424119,0.103033079882412,-1.25821209499244,0.0996874352837228,-1.17966793833419,0.0531774479363499,0.0479908591862855,0.00893166503871765,0.021974472313801,0.0114537381435234,0.0450910207793767,0.0118829570696223,0.0406735136198224,0.00617845757730914,missense,"A50Y,A54R",-1.17966793833419,-1.17101016400609
NHERF3_PDZ2 binding CEP164,1,MNGGVQTWTQPRLCYLVKEGGSYGFSLKTVQGKKGVYMTDITPQGVAMRYGVLSDDHLIEVNGENVEDASHEEVVEKVKKSGSRVMFLLVDKETDKRHVEQKIQFKRETAS*,2,,FALSE,FALSE,241.666666666667,219,207,299,6,25,88,-1.55782391984885,0.156791796308481,-1.16990812484797,0.104702575442189,-0.888943755167624,0.0780253168492217,-1.06735555494218,0.0581085768181386,-0.00788379782470441,0.0176473852655419,0.0358968001562336,0.0116393286839138,0.0891086025018899,0.009300785879626,0.0537226034713053,0.00675138410512677,missense,"A50Y,A54S",-1.06735555494218,-1.05550161898258
NHERF3_PDZ2 binding CEP164,1,MNGGVQTWTQPRLCYLVKEGGSYGFSLKTVQGKKGVYMTDITPQGVAMRYGVLMDDHLIEVNGENVEDASHEEVVEKVKKSGSRVMFLLVDKETDKRHVEQKIQFKRETAS*,2,,FALSE,FALSE,86.6666666666667,75,95,90,8,8,16,-1.20187238080236,0.162674737976071,-1.31461297541484,0.164576547779979,-1.08393487882234,0.159590594983279,-1.19776439522912,0.0936701305354268,0.0321796116986942,0.0183095279321035,0.0198105930042969,0.0182952570668397,0.0658652404397426,0.0190235427715075,0.0385709645964322,0.0108831271569643,missense,"A50Y,A54M",-1.19776439522912,-1.1896216059761
NHERF3_PDZ2 binding CEP164,1,MNGGVQTWTQPRLCYLVKEGGSYGFSLKTVQGKKGVYMTDITPQGVAMRYGVLIDDHLIEVNGENVEDASHEEVVEKVKKSGSRVMFLLVDKETDKRHVEQKIQFKRETAS*,2,,FALSE,FALSE,98,84,77,133,3,8,4,-1.52294300631781,0.22013024139964,-1.25247077160314,0.170864285916294,-1.65825702329381,0.274908036521783,-1.41322765733963,0.121159521655681,-0.0039578467610073,0.024776316555065,0.0267186707879842,0.0189942374934229,-0.00259519659993096,0.0327696302626807,0.013537220479719,0.0140770005648389,missense,"A50Y,A54I",-1.41322765733963,-1.41121647522161
NHERF3_PDZ2 binding CEP164,1,MNGGVQTWTQPRLCYLVKEGGSYGFSLKTVQGKKGVYMTDITPQGVAMRYGVLQDDHLIEVNGENVEDASHEEVVEKVKKSGSRVMFLLVDKETDKRHVEQKIQFKRETAS*,2,,FALSE,FALSE,63.3333333333333,38,55,97,47,63,85,-0.482763904464982,0.161906148510515,-0.542466843064087,0.134103007388214,-0.568334372834537,0.108198160577846,-0.54208761513554,0.0747071168897983,0.113117419852093,0.0182230208907337,0.105646711060489,0.014907646482436,0.127325931652139,0.0128974538616561,0.114751212567033,0.00867989665429545,missense,"A50Y,A54Q",-0.54208761513554,-0.515285717208044
NHERF3_PDZ2 binding CEP164,1,MNGGVQTWTQPRLCYLVKEGGSYGFSLKTVQGKKGVYMTDITPQGVAMRYGVLHDDHLIEVNGENVEDASHEEVVEKVKKSGSRVMFLLVDKETDKRHVEQKIQFKRETAS*,2,,FALSE,FALSE,58,47,67,60,2,13,32,-1.47153097110232,0.274266019088825,-1.06769888510803,0.154774918302491,-0.728832809726409,0.133001883927878,-0.94411823659681,0.0946733814149984,0.00182873145350795,0.0308694601252246,0.0472589555840439,0.0172056526646116,0.108194172169116,0.0158541111263991,0.0680410142429092,0.0109996905356027,missense,"A50Y,A54H",-0.94411823659681,-0.92875723955838
NHERF3_PDZ2 binding CEP164,1,MNGGVQTWTQPRLCYLVKEGGSYGFSLKTVQGKKGVYMTDITPQGVAMRYGVLPDDHLIEVNGENVEDASHEEVVEKVKKSGSRVMFLLVDKETDKRHVEQKIQFKRETAS*,2,,FALSE,FALSE,101.333333333333,101,112,91,48,93,60,-0.786407288496272,0.110257324615969,-0.63940041046053,0.0963442893841463,-0.660193959292347,0.0980256036510643,-0.68788234194001,0.0583151312421809,0.0789414495048279,0.0124097914027195,0.0948710291188886,0.0107101744749283,0.116376071028233,0.0116848631584728,0.097811954112303,0.0067753827698968,missense,"A50Y,A54P",-0.68788234194001,-0.665229438965822
NHERF3_PDZ2 binding CEP164,1,MNGGVQTWTQPRLCYLVKEGGSYGFSLKTVQGKKGVYMTDITPQGVAMRYGVLLDDHLIEVNGENVEDASHEEVVEKVKKSGSRVMFLLVDKETDKRHVEQKIQFKRETAS*,2,,FALSE,FALSE,207,177,178,266,6,13,24,-1.53380614263078,0.155397090012641,-1.34580872275102,0.128435844434164,-1.26380254121666,0.119857015750175,-1.3579074907988,0.076328604638013,-0.00518052521881265,0.0174904069036987,0.0163426978235654,0.0142776526924179,0.044424627544428,0.014287214518046,0.0199646312601554,0.00886829029959529,missense,"A50Y,A54L",-1.3579074907988,-1.35432201928894
NHERF3_PDZ2 binding CEP164,1,MNGGVQTWTQPRLCYLVKEGGSYGFSLKTVQGKKGVYMTDITPQGVAMRYGVLEDDHLIEVNGENVEDASHEEVVEKVKKSGSRVMFLLVDKETDKRHVEQKIQFKRETAS*,2,,FALSE,FALSE,94,93,84,105,343,421,265,-0.162159388095719,0.102926623101178,-0.105840234006697,0.103275769193505,-0.226414533799145,0.097279133002361,-0.16729742105226,0.0583387404049972,0.149202416334368,0.0115846990385521,0.154184586977092,0.011480716855823,0.168083513156226,0.0115958822488222,0.158296463503232,0.00677812581636777,missense,"A50Y,A54E",-0.16729742105226,-0.12982982445456
NHERF3_PDZ2 binding CEP164,1,MNGGVQTWTQPRLCYLVKEGGSYGFSLKTVQGKKGVYMTDITPQGVAMRYGVLDDDHLIEVNGENVEDASHEEVVEKVKKSGSRVMFLLVDKETDKRHVEQKIQFKRETAS*,2,,FALSE,FALSE,66.3333333333333,58,59,82,80,99,101,-0.450772343658182,0.13161078105605,-0.429530496414251,0.126880089056084,-0.458287904387822,0.106873817423214,-0.447582857011389,0.0694378021443266,0.116718165631501,0.0148131867424072,0.118201352180503,0.0141047061519841,0.140443707794078,0.0127395893042307,0.125731311492104,0.00806767777430418,missense,"A50Y,A54D",-0.447582857011389,-0.418091563019201
NHERF3_PDZ2 binding CEP164,1,MNGGVQTWTQPRLCYLVKEGGSYGFSLKTVQGKKGVYMTDITPQGVAMRYGVLAKDHLIEVNGENVEDASHEEVVEKVKKSGSRVMFLLVDKETDKRHVEQKIQFKRETAS*,2,,FALSE,FALSE,99.3333333333333,86,68,144,0,2,4,,,-1.62578778025314,0.290678472763153,-1.68394205518171,0.274787628278041,-1.65649789147814,0.199685737996302,,,-0.0147813529566266,0.0323134581125609,-0.00565690774123179,0.0327552773405985,-0.0147272953963699,0.0232006218591111,missense,"A50Y,D55K",-1.65649789147814,-1.66140964131969
NHERF3_PDZ2 binding CEP164,1,MNGGVQTWTQPRLCYLVKEGGSYGFSLKTVQGKKGVYMTDITPQGVAMRYGVLANDHLIEVNGENVEDASHEEVVEKVKKSGSRVMFLLVDKETDKRHVEQKIQFKRETAS*,2,,FALSE,FALSE,96.6666666666667,97,102,91,9,5,14,-1.24278972157251,0.149253711367153,-1.47467811237414,0.192954548800718,-1.13066755606692,0.166915444646818,-1.2632642710555,0.0963850217478998,0.0275742427086508,0.0167989512769277,0.00201684980326455,0.021449915678415,0.0602946046232492,0.0198966806333207,0.0309608174416332,0.0111985586196278,missense,"A50Y,D55N",-1.2632642710555,-1.25698546317
NHERF3_PDZ2 binding CEP164,1,MNGGVQTWTQPRLCYLVKEGGSYGFSLKTVQGKKGVYMTDITPQGVAMRYGVLATDHLIEVNGENVEDASHEEVVEKVKKSGSRVMFLLVDKETDKRHVEQKIQFKRETAS*,2,,FALSE,FALSE,112.333333333333,106,91,140,5,4,4,-1.33979064100193,0.186626562551759,-1.5013914990257,0.214163021882046,-1.63800227870255,0.268460319025667,-1.45877152691114,0.124621578800581,0.0166564993280292,0.0210053773709875,-0.000952760888591753,0.0238075691366512,-0.000180787404338356,0.0320010484450692,0.00824567534218551,0.0144792420042098,missense,"A50Y,D55T",-1.45877152691114,-1.45805642243014
NHERF3_PDZ2 binding CEP164,1,MNGGVQTWTQPRLCYLVKEGGSYGFSLKTVQGKKGVYMTDITPQGVAMRYGVLARDHLIEVNGENVEDASHEEVVEKVKKSGSRVMFLLVDKETDKRHVEQKIQFKRETAS*,2,,FALSE,FALSE,328.333333333333,253,312,420,22,21,11,-1.19509858620183,0.102695997983953,-1.37361997555961,0.0992531269365173,-1.6894009536649,0.165169497279006,-1.35064857573343,0.0655143263692366,0.0329420225252791,0.0115587414923577,0.0132510421390367,0.0110335372596274,-0.00630762020201947,0.0196885599453074,0.0208080131923301,0.0076118261008465,missense,"A50Y,D55R",-1.35064857573343,-1.34685653158111
NHERF3_PDZ2 binding CEP164,1,MNGGVQTWTQPRLCYLVKEGGSYGFSLKTVQGKKGVYMTDITPQGVAMRYGVLASDHLIEVNGENVEDASHEEVVEKVKKSGSRVMFLLVDKETDKRHVEQKIQFKRETAS*,2,,FALSE,FALSE,326.666666666667,355,322,303,14,24,13,-1.47492473102823,0.105933947009402,-1.34458074594947,0.0939857740767694,-1.51365856880519,0.156303747017804,-1.42078092623223,0.0641170370246064,0.00144675363118993,0.0119231823321697,0.0164792066491514,0.0104479886141444,0.0146412507229598,0.0186317434122708,0.012659638850026,0.00744948109795435,missense,"A50Y,D55S",-1.42078092623223,-1.41898469341453
NHERF3_PDZ2 binding CEP164,1,MNGGVQTWTQPRLCYLVKEGGSYGFSLKTVQGKKGVYMTDITPQGVAMRYGVLAMDHLIEVNGENVEDASHEEVVEKVKKSGSRVMFLLVDKETDKRHVEQKIQFKRETAS*,2,,FALSE,FALSE,84,83,60,109,3,1,2,-1.51942870274609,0.220414153736539,-1.79380574037513,0.397420078874213,-1.81797874278498,0.37831759530569,-1.63219938107582,0.171746447761545,-0.00356230139109373,0.0248082717370889,-0.0334591768248689,0.0441794569433296,-0.0216343696952968,0.0450962724731097,-0.011904156612195,0.0199544766198323,missense,"A50Y,D55M",-1.63219938107582,-1.63641964913856
NHERF3_PDZ2 binding CEP164,1,MNGGVQTWTQPRLCYLVKEGGSYGFSLKTVQGKKGVYMTDITPQGVAMRYGVLAIDHLIEVNGENVEDASHEEVVEKVKKSGSRVMFLLVDKETDKRHVEQKIQFKRETAS*,2,,FALSE,FALSE,109.333333333333,97,100,131,0,8,9,,,-1.32978627980427,0.163200224597051,-1.39124432189774,0.195361187172574,-1.35504685078363,0.125247915582517,,,0.0181238429290118,0.0181422572210027,0.0292332927046927,0.0232874744308043,0.0202969966455504,0.0145520133647484,missense,"A50Y,D55I",-1.35504685078363,-1.35137997179597
NHERF3_PDZ2 binding CEP164,1,MNGGVQTWTQPRLCYLVKEGGSYGFSLKTVQGKKGVYMTDITPQGVAMRYGVLAQDHLIEVNGENVEDASHEEVVEKVKKSGSRVMFLLVDKETDKRHVEQKIQFKRETAS*,2,,FALSE,FALSE,105,112,83,120,3,6,7,-1.6073606755746,0.214154141712224,-1.35976782543126,0.185393031280527,-1.44412725521042,0.216333433858978,-1.45941538892473,0.11763350526788,-0.0134593077281522,0.0241036886749582,0.0147909252569239,0.0206093347529222,0.0229295331137094,0.0257874114220487,0.00817086780081255,0.0136673279777866,missense,"A50Y,D55Q",-1.45941538892473,-1.45871860733032
NHERF3_PDZ2 binding CEP164,1,MNGGVQTWTQPRLCYLVKEGGSYGFSLKTVQGKKGVYMTDITPQGVAMRYGVLAHDHLIEVNGENVEDASHEEVVEKVKKSGSRVMFLLVDKETDKRHVEQKIQFKRETAS*,2,,FALSE,FALSE,127.666666666667,88,117,178,5,0,6,-1.38669677822569,0.181966588714188,,,-1.62139913177909,0.230005177481015,-1.47704726378908,0.142706625036366,0.0113770733988977,0.0204808833886802,,,0.00179834348162117,0.0274171127185578,0.00612229655331259,0.0165804652724872,missense,"A50Y,D55H",-1.47704726378908,-1.47685224629433
NHERF3_PDZ2 binding CEP164,1,MNGGVQTWTQPRLCYLVKEGGSYGFSLKTVQGKKGVYMTDITPQGVAMRYGVLAPDHLIEVNGENVEDASHEEVVEKVKKSGSRVMFLLVDKETDKRHVEQKIQFKRETAS*,2,,FALSE,FALSE,137.666666666667,111,149,153,3,8,5,-1.60268763600687,0.21370603332375,-1.42993894818822,0.157048605618985,-1.62078922404708,0.241874383302486,-1.51851451560652,0.112130703157347,-0.0129333431588672,0.02405325273661,0.00699030756974525,0.0174584085676002,0.00187104579736716,0.0288319476255411,0.00130439599312926,0.013027981211147,missense,"A50Y,D55P",-1.51851451560652,-1.51949956423822
NHERF3_PDZ2 binding CEP164,1,MNGGVQTWTQPRLCYLVKEGGSYGFSLKTVQGKKGVYMTDITPQGVAMRYGVLALDHLIEVNGENVEDASHEEVVEKVKKSGSRVMFLLVDKETDKRHVEQKIQFKRETAS*,2,,FALSE,FALSE,301,266,252,385,12,14,23,-1.45399758727396,0.113572325672674,-1.29704147094274,0.12713523929876,-1.43356094164424,0.121632336312569,-1.40041020424578,0.0695067066224902,0.00380216620400298,0.0127829046789284,0.0217639405237613,0.0141330700917032,0.0241890604566864,0.0144988365541401,0.0150264248936711,0.00807568348747285,missense,"A50Y,D55L",-1.40041020424578,-1.39803426580655
NHERF3_PDZ2 binding CEP164,1,MNGGVQTWTQPRLCYLVKEGGSYGFSLKTVQGKKGVYMTDITPQGVAMRYGVLAEDHLIEVNGENVEDASHEEVVEKVKKSGSRVMFLLVDKETDKRHVEQKIQFKRETAS*,2,,FALSE,FALSE,73.3333333333333,76,74,70,4,15,11,-1.40915676282026,0.200634215633896,-1.05476339570794,0.145852484018194,-1.12381441243856,0.183001168550822,-1.16159398480903,0.0991556026856904,0.00884913500843021,0.0225819805889275,0.0486969375265039,0.0162137845576719,0.061111514109345,0.0218141335805357,0.0427734480740501,0.0115204604305069,missense,"A50Y,D55E",-1.16159398480903,-1.1524218658019
NHERF3_PDZ2 binding CEP164,1,MNGGVQTWTQPRLCYLVKEGGSYGFSLKTVQGKKGVYMTDITPQGVAMRYGVLADKHLIEVNGENVEDASHEEVVEKVKKSGSRVMFLLVDKETDKRHVEQKIQFKRETAS*,2,,FALSE,FALSE,135.666666666667,117,112,178,3,5,5,-1.62017672293589,0.213375870734507,-1.50234448404096,0.191000417610372,-1.68033053344475,0.24876410694437,-1.58572321347783,0.12352771417158,-0.0149017921609548,0.0240160919504603,-0.00105870007658809,0.0212326834363248,-0.00522640656889994,0.0296532175280624,-0.00650429180101073,0.0143521506061101,missense,"A50Y,D56K",-1.58572321347783,-1.58862087276699
NHERF3_PDZ2 binding CEP164,1,MNGGVQTWTQPRLCYLVKEGGSYGFSLKTVQGKKGVYMTDITPQGVAMRYGVLADNHLIEVNGENVEDASHEEVVEKVKKSGSRVMFLLVDKETDKRHVEQKIQFKRETAS*,2,,FALSE,FALSE,91.6666666666667,64,85,126,1,3,3,-1.76552426200052,0.355062688153873,-1.57185440531551,0.240936256960882,-1.73376784533883,0.313170182617421,-1.66200114906944,0.168180571186697,-0.0312610920711708,0.0399633666989977,-0.00878581487859373,0.0267838329171571,-0.0115962492812351,0.037330560515847,-0.0153666950833485,0.0195401728501218,missense,"A50Y,D56N",-1.66200114906944,-1.66706950943095
NHERF3_PDZ2 binding CEP164,1,MNGGVQTWTQPRLCYLVKEGGSYGFSLKTVQGKKGVYMTDITPQGVAMRYGVLADTHLIEVNGENVEDASHEEVVEKVKKSGSRVMFLLVDKETDKRHVEQKIQFKRETAS*,2,,FALSE,FALSE,197.666666666667,162,192,239,5,12,9,-1.51699564006462,0.174306039981379,-1.37772877295404,0.132514481149309,-1.55894443754425,0.187660297144711,-1.460003533842,0.0919574635294617,-0.0032884529147956,0.019618665734337,0.0127942850519511,0.0147310569483243,0.00924307759757861,0.0223695117473573,0.00810253378777329,0.0106841397882384,missense,"A50Y,D56T",-1.460003533842,-1.45932348954905
NHERF3_PDZ2 binding CEP164,1,MNGGVQTWTQPRLCYLVKEGGSYGFSLKTVQGKKGVYMTDITPQGVAMRYGVLADRHLIEVNGENVEDASHEEVVEKVKKSGSRVMFLLVDKETDKRHVEQKIQFKRETAS*,2,,FALSE,FALSE,347,326,266,449,12,35,12,-1.41442973676724,0.116805832513671,-1.14916733039662,0.0899378974341826,-1.69282200503789,0.158926793292289,-1.32237743475507,0.0650237371484546,0.00825564603178497,0.0131468455376043,0.038202463820812,0.00999800382135368,-0.00671541689658359,0.0189444161797327,0.024092714733593,0.00755482666205969,missense,"A50Y,D56R",-1.32237743475507,-1.31778085655811
NHERF3_PDZ2 binding CEP164,1,MNGGVQTWTQPRLCYLVKEGGSYGFSLKTVQGKKGVYMTDITPQGVAMRYGVLADSHLIEVNGENVEDASHEEVVEKVKKSGSRVMFLLVDKETDKRHVEQKIQFKRETAS*,2,,FALSE,FALSE,364,316,364,412,12,11,36,-1.49466635280383,0.11268665601366,-1.61466841850269,0.124510684206949,-1.3107125970223,0.101212776282544,-1.45225158900004,0.0644326828585448,-0.000775224899849575,0.0126832199118768,-0.0135452620044972,0.0138413097483343,0.0388328478212818,0.0120647810031395,0.00900319871635374,0.00748615462160252,missense,"A50Y,D56S",-1.45225158900004,-1.45135094152937
NHERF3_PDZ2 binding CEP164,1,MNGGVQTWTQPRLCYLVKEGGSYGFSLKTVQGKKGVYMTDITPQGVAMRYGVLADMHLIEVNGENVEDASHEEVVEKVKKSGSRVMFLLVDKETDKRHVEQKIQFKRETAS*,2,,FALSE,FALSE,103.333333333333,102,90,118,6,4,1,-1.37651861892207,0.167431538527366,-1.50366214582337,0.213374579313867,-2.06766704698275,0.527030885740171,-1.46275649746462,0.127789700657231,0.0125226556471652,0.0188449200504187,-0.00120517879036297,0.0237199214148959,-0.0513977535272143,0.0628232171064597,0.00778267885651399,0.0148473323742946,missense,"A50Y,D56M",-1.46275649746462,-1.46215479641787
NHERF3_PDZ2 binding CEP164,1,MNGGVQTWTQPRLCYLVKEGGSYGFSLKTVQGKKGVYMTDITPQGVAMRYGVLADIHLIEVNGENVEDASHEEVVEKVKKSGSRVMFLLVDKETDKRHVEQKIQFKRETAS*,2,,FALSE,FALSE,95.3333333333333,104,82,100,2,2,6,-1.70459439219267,0.255054750386252,-1.68116768414185,0.286952782156421,-1.43502164370188,0.231100329160092,-1.58928471056216,0.147057878025892,-0.0244032531280997,0.0287071744175773,-0.0209376953495626,0.0318992893362612,0.0240149416242272,0.0275476571582874,-0.00691808673666755,0.0170860185295015,missense,"A50Y,D56I",-1.58928471056216,-1.59228372216874
NHERF3_PDZ2 binding CEP164,1,MNGGVQTWTQPRLCYLVKEGGSYGFSLKTVQGKKGVYMTDITPQGVAMRYGVLADQHLIEVNGENVEDASHEEVVEKVKKSGSRVMFLLVDKETDKRHVEQKIQFKRETAS*,2,,FALSE,FALSE,75.6666666666667,68,74,85,2,9,4,-1.57991631046432,0.263613336887831,-1.20587306358693,0.16628990241646,-1.5135486104884,0.27579652536413,-1.35387084724382,0.12529367361437,-0.0103703624142251,0.0296704689066887,0.0318987347666128,0.0184857232295094,0.0146543579912345,0.032875540047002,0.0204336314082833,0.0145573297924747,missense,"A50Y,D56Q",-1.35387084724382,-1.35017050180056
NHERF3_PDZ2 binding CEP164,1,MNGGVQTWTQPRLCYLVKEGGSYGFSLKTVQGKKGVYMTDITPQGVAMRYGVLADHHLIEVNGENVEDASHEEVVEKVKKSGSRVMFLLVDKETDKRHVEQKIQFKRETAS*,2,,FALSE,FALSE,105.666666666667,95,71,151,1,3,3,-1.88143157724744,0.348745333990547,-1.51861624710456,0.245027909204975,-1.79227141394037,0.312928330538143,-1.6832690166279,0.168813883830422,-0.0443068068050757,0.0392523296077474,-0.00286756101209129,0.0272386840526533,-0.0185700007087164,0.0373017312269092,-0.0178377165890641,0.0196137547058572,missense,"A50Y,D56H",-1.6832690166279,-1.68894261338652
NHERF3_PDZ2 binding CEP164,1,MNGGVQTWTQPRLCYLVKEGGSYGFSLKTVQGKKGVYMTDITPQGVAMRYGVLADPHLIEVNGENVEDASHEEVVEKVKKSGSRVMFLLVDKETDKRHVEQKIQFKRETAS*,2,,FALSE,FALSE,115,122,104,119,2,6,14,-1.52294300631781,0.268774969875664,-1.42638202740609,0.179538178967591,-1.17675211402538,0.158746808943798,-1.32503009356771,0.108755026222324,-0.0039578467610073,0.0302514261256264,0.00738571494068138,0.0199584763554259,0.054801226022082,0.0189229616576032,0.0237845137841868,0.0126357759145952,missense,"A50Y,D56P",-1.32503009356771,-1.32050900416426
NHERF3_PDZ2 binding CEP164,1,MNGGVQTWTQPRLCYLVKEGGSYGFSLKTVQGKKGVYMTDITPQGVAMRYGVLADLHLIEVNGENVEDASHEEVVEKVKKSGSRVMFLLVDKETDKRHVEQKIQFKRETAS*,2,,FALSE,FALSE,390,346,319,505,5,7,11,-1.65485017332356,0.164535358779865,-1.67743031307776,0.154681462581293,-1.74723792949082,0.165350994616335,-1.69233936628798,0.0931255413796297,-0.0188043926278381,0.0185189463642582,-0.0205222281077586,0.0171952635996643,-0.0132019123344242,0.0197101948189662,-0.0188915612687345,0.0108198536993854,missense,"A50Y,D56L",-1.69233936628798,-1.69827108510484
NHERF3_PDZ2 binding CEP164,1,MNGGVQTWTQPRLCYLVKEGGSYGFSLKTVQGKKGVYMTDITPQGVAMRYGVLADEHLIEVNGENVEDASHEEVVEKVKKSGSRVMFLLVDKETDKRHVEQKIQFKRETAS*,2,,FALSE,FALSE,102,89,80,137,2,6,7,-1.65888965210631,0.257810223616754,-1.34887771539554,0.186434542094648,-1.48695144670889,0.216057839598045,-1.46571230806094,0.123808518146836,-0.0192590480373014,0.0290173111647314,0.0160015312957389,0.0207251149678998,0.0178247972192685,0.0257545599923577,0.007439256013097,0.0143847760049585,missense,"A50Y,D56E",-1.46571230806094,-1.46519472283591
NHERF3_PDZ2 binding CEP164,1,MNGGVQTWTQPRLCYLVKEGGSYGFSLKTVQGKKGVYMTDITPQGVAMRYGVLADDNLIEVNGENVEDASHEEVVEKVKKSGSRVMFLLVDKETDKRHVEQKIQFKRETAS*,2,,FALSE,FALSE,35,31,36,38,1,2,6,-1.55281020572685,0.374932047620878,-1.43765302967951,0.309351628845718,-1.12227155589224,0.23513311031999,-1.30062269968956,0.167481806563067,-0.00731948931618889,0.0421997224889645,0.00613276677294619,0.0343892714370478,0.0612954259338627,0.0280283733614664,0.0266203032682804,0.0194589864120515,missense,"A50Y,H57N",-1.30062269968956,-1.29540702992478
NHERF3_PDZ2 binding CEP164,1,MNGGVQTWTQPRLCYLVKEGGSYGFSLKTVQGKKGVYMTDITPQGVAMRYGVLADDTLIEVNGENVEDASHEEVVEKVKKSGSRVMFLLVDKETDKRHVEQKIQFKRETAS*,2,,FALSE,FALSE,38.3333333333333,27,39,49,2,6,2,-1.30887356268792,0.298270721981543,-1.13634529581719,0.214526335355055,-1.55954917454853,0.380024712623815,-1.25841172383265,0.158324633452784,0.020136308891654,0.0335712611767235,0.0396278334856574,0.023847957110966,0.00917099164371837,0.0452997645355382,0.0315246139065214,0.0183950540913866,missense,"A50Y,H57T",-1.25841172383265,-1.25199482320278
NHERF3_PDZ2 binding CEP164,1,MNGGVQTWTQPRLCYLVKEGGSYGFSLKTVQGKKGVYMTDITPQGVAMRYGVLADDRLIEVNGENVEDASHEEVVEKVKKSGSRVMFLLVDKETDKRHVEQKIQFKRETAS*,2,,FALSE,FALSE,94.6666666666667,124,82,78,830,1372,440,-0.0281442404278529,0.0868934893344768,0.233986193302085,0.103042782720148,0.025267306876454,0.0695296194226109,0.0542966137058997,0.0480305654498144,0.164286221724672,0.00978012191617342,0.191961608852843,0.0114548167656786,0.19808453083152,0.0082880804417783,0.184042515566069,0.00558046357172021,missense,"A50Y,H57R",0.0542966137058997,0.0980702856469692
NHERF3_PDZ2 binding CEP164,1,MNGGVQTWTQPRLCYLVKEGGSYGFSLKTVQGKKGVYMTDITPQGVAMRYGVLADDSLIEVNGENVEDASHEEVVEKVKKSGSRVMFLLVDKETDKRHVEQKIQFKRETAS*,2,,FALSE,FALSE,68.3333333333333,75,57,73,8,0,4,-1.21015496230153,0.17324142037553,,,-1.4580936468259,0.271228063901285,-1.2819977834487,0.146000440646634,0.0312473823974788,0.0194988396159558,,,0.021264709141542,0.0323309695975497,0.0287842516964334,0.016963159455929,missense,"A50Y,H57S",-1.2819977834487,-1.27625208982652
NHERF3_PDZ2 binding CEP164,1,MNGGVQTWTQPRLCYLVKEGGSYGFSLKTVQGKKGVYMTDITPQGVAMRYGVLADDMLIEVNGENVEDASHEEVVEKVKKSGSRVMFLLVDKETDKRHVEQKIQFKRETAS*,2,,FALSE,FALSE,26.3333333333333,21,31,27,1,3,4,-1.43852533706103,0.392389188504632,-1.27347687136117,0.274983590507994,-1.142866280488,0.28102684023151,-1.2555085673214,0.17573204756592,0.00554361420613753,0.044164575868183,0.0243835142895103,0.0305687265006438,0.0588404903892215,0.0334990048482861,0.0318619190996271,0.0204175462154424,missense,"A50Y,H57M",-1.2555085673214,-1.24900904928844
NHERF3_PDZ2 binding CEP164,1,MNGGVQTWTQPRLCYLVKEGGSYGFSLKTVQGKKGVYMTDITPQGVAMRYGVLADDILIEVNGENVEDASHEEVVEKVKKSGSRVMFLLVDKETDKRHVEQKIQFKRETAS*,2,,FALSE,FALSE,42,51,36,39,1,2,2,-1.69889633274978,0.359920366744235,-1.43765302967951,0.309351628845718,-1.48576962516286,0.380817295730327,-1.53134928255096,0.199742614680262,-0.0237619195084704,0.0405101129420959,0.00613276677294619,0.0343892714370478,0.0179656728938757,0.0453942421495122,-0.000186820042205826,0.0232072301149154,missense,"A50Y,H57I",-1.53134928255096,-1.53269958021771
NHERF3_PDZ2 binding CEP164,1,MNGGVQTWTQPRLCYLVKEGGSYGFSLKTVQGKKGVYMTDITPQGVAMRYGVLADDHKIEVNGENVEDASHEEVVEKVKKSGSRVMFLLVDKETDKRHVEQKIQFKRETAS*,2,,FALSE,FALSE,26.6666666666667,23,22,35,1,2,2,-1.46522017215737,0.387760732722551,-1.2919713045681,0.332941301422295,-1.45079198272576,0.381260422572269,-1.39151446879039,0.210577755046042,0.00253903073533976,0.0436436293372165,0.0223275688076636,0.0370116324583036,0.0221350832342428,0.0454470638238205,0.0160599819044526,0.0244661181904449,missense,"A50Y,L58K",-1.39151446879039,-1.38888537742637
NHERF3_PDZ2 binding CEP164,1,MNGGVQTWTQPRLCYLVKEGGSYGFSLKTVQGKKGVYMTDITPQGVAMRYGVLADDHNIEVNGENVEDASHEEVVEKVKKSGSRVMFLLVDKETDKRHVEQKIQFKRETAS*,2,,FALSE,FALSE,27.3333333333333,17,14,51,0,2,0,,,-1.15826751455159,0.364846966910379,,,-1.15826751455159,0.364846966910379,,,0.0371908360359507,0.040558446143893,,,0.0431599362596508,0.0423899903952483,missense,"A50Y,L58N",-1.15826751455159,-1.14900073156989
NHERF3_PDZ2 binding CEP164,1,MNGGVQTWTQPRLCYLVKEGGSYGFSLKTVQGKKGVYMTDITPQGVAMRYGVLADDHRIEVNGENVEDASHEEVVEKVKKSGSRVMFLLVDKETDKRHVEQKIQFKRETAS*,2,,FALSE,FALSE,33,32,23,44,6,0,0,-1.03635116508832,0.216182652953612,,,,,-1.03635116508832,0.216182652953612,0.0508095192072455,0.0243320036776247,,,,,0.0573248693726653,0.0251173270259746,missense,"A50Y,L58R",-1.03635116508832,-1.0236149128759
NHERF3_PDZ2 binding CEP164,1,MNGGVQTWTQPRLCYLVKEGGSYGFSLKTVQGKKGVYMTDITPQGVAMRYGVLADDHSIEVNGENVEDASHEEVVEKVKKSGSRVMFLLVDKETDKRHVEQKIQFKRETAS*,2,,FALSE,FALSE,54.6666666666667,63,40,61,4,0,0,-1.33280679727076,0.213609276921451,,,,,-1.33280679727076,0.213609276921451,0.0174425518120241,0.0240423625143631,,,,,0.022880972230668,0.0248183375997764,missense,"A50Y,L58S",-1.33280679727076,-1.32850701562737
NHERF3_PDZ2 binding CEP164,1,MNGGVQTWTQPRLCYLVKEGGSYGFSLKTVQGKKGVYMTDITPQGVAMRYGVLADDHMIEVNGENVEDASHEEVVEKVKKSGSRVMFLLVDKETDKRHVEQKIQFKRETAS*,2,,FALSE,FALSE,23.6666666666667,14,33,24,2,0,0,-1.11614762323332,0.344899791566515,,,,,-1.11614762323332,0.344899791566515,0.0418281893617732,0.0388195023150595,,,,,0.0480536641794687,0.0400724144033217,missense,"A50Y,L58M",-1.11614762323332,-1.10568220145073
NHERF3_PDZ2 binding CEP164,1,MNGGVQTWTQPRLCYLVKEGGSYGFSLKTVQGKKGVYMTDITPQGVAMRYGVLADDHIIEVNGENVEDASHEEVVEKVKKSGSRVMFLLVDKETDKRHVEQKIQFKRETAS*,2,,FALSE,FALSE,33.6666666666667,28,39,34,42,30,25,-0.426158090461581,0.186257678954695,-0.660250094040087,0.163961565333693,-0.625036608197561,0.146682650555501,-0.585722549927424,0.0942807747952654,0.119488573391416,0.0209638584196853,0.0925532607248144,0.0182268921503423,0.120566903027792,0.0174848879846148,0.109681458301597,0.0109540752712618,missense,"A50Y,L58I",-0.585722549927424,-0.560162405581882
NHERF3_PDZ2 binding CEP164,1,MNGGVQTWTQPRLCYLVKEGGSYGFSLKTVQGKKGVYMTDITPQGVAMRYGVLADDHPIEVNGENVEDASHEEVVEKVKKSGSRVMFLLVDKETDKRHVEQKIQFKRETAS*,2,,FALSE,FALSE,55.3333333333333,52,47,67,1,3,1,-1.60472890151296,0.368798616852248,-1.05873412084378,0.32420517274244,-1.55288444703319,0.530647323783892,-1.34129453079819,0.221308768696827,-0.013163093692143,0.0415093865254643,0.0482555293302448,0.0360404751328953,0.00996544152318504,0.0632543043131491,0.0218948191984739,0.0257129082335146,missense,"A50Y,L58P",-1.34129453079819,-1.33723629124855
NHERF3_PDZ2 binding CEP164,1,MNGGVQTWTQPRLCYLVKEGGSYGFSLKTVQGKKGVYMTDITPQGVAMRYGVLADDHLKEVNGENVEDASHEEVVEKVKKSGSRVMFLLVDKETDKRHVEQKIQFKRETAS*,2,,FALSE,FALSE,79,76,87,74,3,6,4,-1.49357443207705,0.222598500316971,-1.37369108143633,0.184108043074954,-1.46875370528063,0.276161645559043,-1.43206924184364,0.126192702540881,-0.000652325958714617,0.0250541264728974,0.013243137608828,0.0204664882181885,0.0199940072058696,0.0329190631609136,0.0113480983035921,0.0146617840733548,missense,"A50Y,I59K",-1.43206924184364,-1.43059424948181
NHERF3_PDZ2 binding CEP164,1,MNGGVQTWTQPRLCYLVKEGGSYGFSLKTVQGKKGVYMTDITPQGVAMRYGVLADDHLNEVNGENVEDASHEEVVEKVKKSGSRVMFLLVDKETDKRHVEQKIQFKRETAS*,2,,FALSE,FALSE,59.6666666666667,59,52,68,1,0,2,-1.74165412915428,0.356685033309574,,,-1.66546686495294,0.379159143760449,-1.70588523554645,0.259796381529384,-0.0285744372805817,0.0401459664948442,,,-0.00345462525982637,0.0451965868620941,-0.0204653972050022,0.0301846174329196,missense,"A50Y,I59N",-1.70588523554645,-1.71220243979494
NHERF3_PDZ2 binding CEP164,1,MNGGVQTWTQPRLCYLVKEGGSYGFSLKTVQGKKGVYMTDITPQGVAMRYGVLADDHLTEVNGENVEDASHEEVVEKVKKSGSRVMFLLVDKETDKRHVEQKIQFKRETAS*,2,,FALSE,FALSE,106,128,96,94,5,6,1,-1.46784681492607,0.177021514792028,-1.40074306165352,0.181953268444781,-1.62501065351606,0.529741688119646,-1.44551389233255,0.123390882588673,0.00224339424168671,0.0199243005397966,0.0102358869469526,0.0202269513199371,0.00136784230928935,0.0631463505907133,0.00978602253818667,0.0143362527365614,missense,"A50Y,I59T",-1.44551389233255,-1.4444215049404
NHERF3_PDZ2 binding CEP164,1,MNGGVQTWTQPRLCYLVKEGGSYGFSLKTVQGKKGVYMTDITPQGVAMRYGVLADDHLREVNGENVEDASHEEVVEKVKKSGSRVMFLLVDKETDKRHVEQKIQFKRETAS*,2,,FALSE,FALSE,223,193,210,266,4,3,9,-1.6083924040706,0.1848277504747,-1.58211489911985,0.240221786781364,-1.5735661624762,0.183350555217116,-1.58885929100824,0.114445816102999,-0.0135754318538206,0.0208029156957497,-0.00992642922684239,0.0267044083832413,0.00750013648212366,0.0218557812239368,-0.00686865907948436,0.0132969641668261,missense,"A50Y,I59R",-1.58885929100824,-1.59184619611672
NHERF3_PDZ2 binding CEP164,1,MNGGVQTWTQPRLCYLVKEGGSYGFSLKTVQGKKGVYMTDITPQGVAMRYGVLADDHLSEVNGENVEDASHEEVVEKVKKSGSRVMFLLVDKETDKRHVEQKIQFKRETAS*,2,,FALSE,FALSE,250.666666666667,259,222,271,13,6,6,-1.3627077182889,0.116002868174599,-1.63339400536939,0.168230832220986,-1.71555181390052,0.219705580296515,-1.49214688845084,0.087583654281188,0.0140771137889557,0.0130564695014869,-0.0156269038305949,0.0187014879311117,-0.00942485908602939,0.026189378542937,0.00436793649982467,0.010175965817121,missense,"A50Y,I59S",-1.49214688845084,-1.49238157282454
NHERF3_PDZ2 binding CEP164,1,MNGGVQTWTQPRLCYLVKEGGSYGFSLKTVQGKKGVYMTDITPQGVAMRYGVLADDHLIKVNGENVEDASHEEVVEKVKKSGSRVMFLLVDKETDKRHVEQKIQFKRETAS*,2,,FALSE,FALSE,11.3333333333333,10,12,12,1,1,0,-1.22081061871646,0.446818784676539,-1.31771053859803,0.463773051582822,,,-1.26745702879921,0.321775455328916,0.0300480564222747,0.0502907895866845,0.0194662504142881,0.0515556275413173,,,0.0304736790614229,0.0373856978347032,missense,"A50Y,E60K",-1.26745702879921,-1.26129753751109
NHERF3_PDZ2 binding CEP164,1,MNGGVQTWTQPRLCYLVKEGGSYGFSLKTVQGKKGVYMTDITPQGVAMRYGVLADDHLIRVNGENVEDASHEEVVEKVKKSGSRVMFLLVDKETDKRHVEQKIQFKRETAS*,2,,FALSE,FALSE,28,26,18,40,0,3,0,,,-1.11266749578141,0.309168573196909,,,-1.11266749578141,0.309168573196909,,,0.042259991252212,0.0343689219389105,,,0.0484580051296215,0.0359209587496691,missense,"A50Y,E60R",-1.11266749578141,-1.10210303728088
NHERF3_PDZ2 binding CEP164,1,MNGGVQTWTQPRLCYLVKEGGSYGFSLKTVQGKKGVYMTDITPQGVAMRYGVLADDHLIIVNGENVEDASHEEVVEKVKKSGSRVMFLLVDKETDKRHVEQKIQFKRETAS*,2,,FALSE,FALSE,27.3333333333333,23,10,49,4,4,1,-1.05842478907287,0.258252494854374,-0.853691078027166,0.348882516243094,-1.78359363549594,0.528333957588534,-1.0926097142101,0.193196085055275,0.0483250668581203,0.029067090114306,0.0710492701681688,0.0387837477872393,-0.0175355908212383,0.0629785460783474,0.0507884319805219,0.0224466171645724,missense,"A50Y,E60I",-1.0926097142101,-1.08147445567902
NHERF3_PDZ2 binding CEP164,1,MNGGVQTWTQPRLCYLVKEGGSYGFSLKTVQGKKGVYMTDITPQGVAMRYGVLADDHLILVNGENVEDASHEEVVEKVKKSGSRVMFLLVDKETDKRHVEQKIQFKRETAS*,2,,FALSE,FALSE,35.3333333333333,32,33,41,0,1,3,,,-1.6169568384662,0.411862845622939,-1.37087677687147,0.316182981113193,-1.46212600504382,0.250800848935482,,,-0.0137996556716023,0.0457849963351121,0.0316611479551753,0.0376896925878357,0.00785593304275031,0.0291394654244356,missense,"A50Y,E60L",-1.46212600504382,-1.46150636157947
NHERF3_PDZ2 binding CEP164,1,MNGGVQTWTQPRLCYLVKEGGSYGFSLKTVQGKKGVYMTDITPQGVAMRYGVLADDHLIEVNGENVEDASHEEVVEKVKKSGSRVMFLLVDKETDKRHVEQKIQFKRETAS*,1,,FALSE,FALSE,49406,51806,48367,48045,13417,13850,23289,-0.9415718215408,0.0302844433101866,-0.952564675613512,0.0122053611755285,-0.759716668737928,0.0858075896110456,-0.947755729924371,0.0112232982835224,0.0614772175829146,0.00340860460323982,0.0600579235311996,0.00135681677196466,0.104512749633431,0.010228449560306,0.067618389632586,0.00130398646443561,missense,A50Y,-0.947755729924371,-0.932498247888092
NHERF3_PDZ2 binding CEP164,1,MNGGVQTWTQPRLCYLVKEGGSYGFSLKTVQGKKGVYMTDITPQGVAMRYGVLADDHLIDVNGENVEDASHEEVVEKVKKSGSRVMFLLVDKETDKRHVEQKIQFKRETAS*,2,,FALSE,FALSE,64,55,53,84,3,3,3,-1.39867561862559,0.232230711292244,-1.43212362418377,0.253256271170784,-1.60271023719031,0.313899444769966,-1.45721419114176,0.150274410916382,0.0100288191116925,0.0261382606051781,0.00674744666711066,0.0281533951669291,0.00402609998318182,0.0374174901356785,0.00842661544664886,0.017459733568134,missense,"A50Y,E60D",-1.45721419114176,-1.45645476833465
NHERF3_PDZ2 binding CEP164,1,MNGGVQTWTQPRLCYLVKEGGSYGFSLKTVQGKKGVYMTDITPQGVAMRYGVLADDHLIAVNGENVEDASHEEVVEKVKKSGSRVMFLLVDKETDKRHVEQKIQFKRETAS*,2,,FALSE,FALSE,27,25,25,31,3,28,12,-1.16731002777368,0.2701059196894,-0.549114641502744,0.198828597897837,-0.832418245892548,0.183082943231911,-0.79499516042693,0.120529517282334,0.0360697078257948,0.030401228504865,0.104907704300387,0.0221029080986881,0.0958465649957844,0.0218238812987109,0.0853669792086639,0.0140038030827239,missense,"A50Y,E60A",-0.79499516042693,-0.775390450985372
NHERF3_PDZ2 binding CEP164,1,MNGGVQTWTQPRLCYLVKEGGSYGFSLKTVQGKKGVYMTDITPQGVAMRYGVLADDHLIGVNGENVEDASHEEVVEKVKKSGSRVMFLLVDKETDKRHVEQKIQFKRETAS*,2,,FALSE,FALSE,64.6666666666667,47,77,70,5,3,4,-0.966250522633856,0.254416269519268,-1.54241395249903,0.243031206955963,-1.38879952077014,0.272403103572034,-1.30315631910156,0.147672389171447,0.0586995560196434,0.0286353114878219,-0.00551304813444123,0.0270167193716318,0.029524718266604,0.0324710368580112,0.0263259329917518,0.0171574159205184,missense,"A50Y,E60G",-1.30315631910156,-1.29801275053265
NHERF3_PDZ2 binding CEP164,1,MNGGVQTWTQPRLCYLVKEGGSYGFSLKTVQGKKGVYMTDITPQGVAMRYGVLADDHLIVVNGENVEDASHEEVVEKVKKSGSRVMFLLVDKETDKRHVEQKIQFKRETAS*,2,,FALSE,FALSE,46.3333333333333,51,46,42,0,1,1,,,-1.36331055736821,0.452638250114738,-1.35471201701434,0.534461879262366,-1.35971918134785,0.345409920507252,,,0.0143970951980267,0.0503178202231132,0.0335880221582925,0.0637090075449194,0.0197541387744335,0.0401316840776219,missense,"A50Y,E60V",-1.35971918134785,-1.35618526653767
NHERF3_PDZ2 binding CEP164,1,MNGGVQTWTQPRLCYLVKEGGSYGFSLKTVQGKKGVYMTDITPQGVAMRYGVLADDHLI*VNGENVEDASHEEVVEKVKKSGSRVMFLLVDKETDKRHVEQKIQFKRETAS*,2,,FALSE,TRUE,35,46,22,37,2,1,4,-1.46522017215737,0.275000351376314,-1.49701434738472,0.427338257585254,-1.24470924433322,0.278966915703364,-1.38092503194096,0.178036402491791,0.00253903073533976,0.0309521114188212,-0.000466172030260364,0.0475053303917258,0.0467005896708264,0.0332534574062745,0.0172903227515747,0.020685279243353,stop,"A50Y,E60*",-1.38092503194096,-1.37799458866244
NHERF3_PDZ2 binding CEP164,1,MNGGVQTWTQPRLCYLVKEGGSYGFSLKTVQGKKGVYMTDITPQGVAMRYGVLADDHLISVNGENVEDASHEEVVEKVKKSGSRVMFLLVDKETDKRHVEQKIQFKRETAS*,2,,FALSE,FALSE,17,11,10,30,0,0,3,,,,,-1.26990858442012,0.317808545222935,-1.26990858442012,0.317808545222935,,,,,0.0436967740386628,0.0378834633321126,0.0301888434216912,0.0369247997142794,missense,"A50Y,E60S",-1.26990858442012,-1.26381885897417
NHERF3_PDZ2 binding CEP164,1,MNGGVQTWTQPRLCYLVKEGGSYGFSLKTVQGKKGVYMTDITPQGVAMRYGVLADDHLICVNGENVEDASHEEVVEKVKKSGSRVMFLLVDKETDKRHVEQKIQFKRETAS*,2,,FALSE,FALSE,10.3333333333333,10,10,11,0,0,1,,,,,-1.30071548727705,0.535967570388876,-1.30071548727705,0.535967570388876,,,,,0.0400245248424131,0.06388848917132,0.0266095226799811,0.0622717528758569,missense,"A50Y,E60C",-1.30071548727705,-1.29550245804146
NHERF3_PDZ2 binding CEP164,1,MNGGVQTWTQPRLCYLVKEGGSYGFSLKTVQGKKGVYMTDITPQGVAMRYGVLADDHLMEVNGENVEDASHEEVVEKVKKSGSRVMFLLVDKETDKRHVEQKIQFKRETAS*,2,,FALSE,FALSE,58.3333333333333,31,67,77,5,2,5,-1.08053539129967,0.226566553740753,-1.62140526185853,0.291001905571025,-1.40947267909982,0.250465131625382,-1.32678645467114,0.145508820690931,0.045836452497317,0.0255007427447459,-0.0142941674997006,0.0323494127272596,0.0270604332518888,0.02985598333502,0.0235804497873399,0.0169060402605117,missense,"A50Y,I59M",-1.32678645467114,-1.32231534741392
NHERF3_PDZ2 binding CEP164,1,MNGGVQTWTQPRLCYLVKEGGSYGFSLKTVQGKKGVYMTDITPQGVAMRYGVLADDHLQEVNGENVEDASHEEVVEKVKKSGSRVMFLLVDKETDKRHVEQKIQFKRETAS*,2,,FALSE,FALSE,50,72,49,29,1,14,2,-1.8000866150292,0.352924314698575,-0.953224471734969,0.166931538747919,-1.39000826749374,0.382152752664301,-1.14608419677143,0.14035616862201,-0.0351511881982714,0.0397226863758193,0.0599845768738746,0.0185570511421787,0.0293806330528185,0.0455534314933806,0.044575463235403,0.0163073759121104,missense,"A50Y,I59Q",-1.14608419677143,-1.13647070355478
NHERF3_PDZ2 binding CEP164,1,MNGGVQTWTQPRLCYLVKEGGSYGFSLKTVQGKKGVYMTDITPQGVAMRYGVLADDHLHEVNGENVEDASHEEVVEKVKKSGSRVMFLLVDKETDKRHVEQKIQFKRETAS*,2,,FALSE,FALSE,58,49,51,74,2,6,6,-1.48375944217735,0.272881934600357,-1.2157016946199,0.202114475719887,-1.33769609713211,0.231974689111736,-1.31955432296492,0.133047460017724,0.000452380487765941,0.0307136772795456,0.0308061287192213,0.0224681848058226,0.0356163564702865,0.0276518827483953,0.0244207198769068,0.0154582086841053,missense,"A50Y,I59H",-1.31955432296492,-1.31487740526031
NHERF3_PDZ2 binding CEP164,1,MNGGVQTWTQPRLCYLVKEGGSYGFSLKTVQGKKGVYMTDITPQGVAMRYGVLADDHLPEVNGENVEDASHEEVVEKVKKSGSRVMFLLVDKETDKRHVEQKIQFKRETAS*,2,,FALSE,FALSE,111,103,99,131,3,3,6,-1.45658893694782,0.226034037625351,-1.6169568384662,0.237845590580316,-1.4917790630849,0.223632660884961,-1.51840148112061,0.132169266391366,0.00351050205365247,0.0254408064644695,-0.0137996556716023,0.0264402570146178,0.0172493349457987,0.0266574950102594,0.00131752898094753,0.0153561751665959,missense,"A50Y,I59P",-1.51840148112061,-1.51938331304124
NHERF3_PDZ2 binding CEP164,1,MNGGVQTWTQPRLCYLVKEGGSYGFSLKTVQGKKGVYMTDITPQGVAMRYGVLADDHLLEVNGENVEDASHEEVVEKVKKSGSRVMFLLVDKETDKRHVEQKIQFKRETAS*,2,,FALSE,FALSE,211,200,187,246,22,41,104,-1.19244368390916,0.0995965375932269,-1.03192403225687,0.0912979064657954,-0.795748462814067,0.0781174858461474,-0.973377612043012,0.050987573892858,0.033240839712812,0.0112098879622737,0.0512358899545181,0.0101491900941381,0.100217682146444,0.00931177262264433,0.0646414940149114,0.00592402558776426,missense,"A50Y,I59L",-0.973377612043012,-0.958849272012994
NHERF3_PDZ2 binding CEP164,1,MNGGVQTWTQPRLCYLVKEGGSYGFSLKTVQGKKGVYMTDITPQGVAMRYGVLADDHLEEVNGENVEDASHEEVVEKVKKSGSRVMFLLVDKETDKRHVEQKIQFKRETAS*,2,,FALSE,FALSE,51,62,45,46,2,4,0,-1.55281020572685,0.265956801948969,-1.29861910300675,0.234632688425361,,,-1.40987082267172,0.175947984312834,-0.00731948931618895,0.0299342329030453,0.021588562047561,0.0260830926941334,,,0.0139272365747855,0.0204426349717097,missense,"A50Y,I59E",-1.40987082267172,-1.40776411247528
NHERF3_PDZ2 binding CEP164,1,MNGGVQTWTQPRLCYLVKEGGSYGFSLKTVQGKKGVYMTDITPQGVAMRYGVLADDHLDEVNGENVEDASHEEVVEKVKKSGSRVMFLLVDKETDKRHVEQKIQFKRETAS*,2,,FALSE,FALSE,75.6666666666667,69,75,83,2,1,4,-1.58420019444283,0.263260587219121,-1.85981485651899,0.39380906906556,-1.50585234611482,0.275855745247695,-1.60617651811993,0.171453164102603,-0.0108525263589057,0.0296307658772408,-0.040797122388178,0.0437780367312073,0.0155717692867248,0.0328825991847166,-0.0088806727660814,0.0199204012605361,missense,"A50Y,I59D",-1.60617651811993,-1.60965623315005
NHERF3_PDZ2 binding CEP164,1,MNGGVQTWTQPRLCYLVKEGGSYGFSLKTVQGKKGVYMTDITPQGVAMRYGVLADDHLAEVNGENVEDASHEEVVEKVKKSGSRVMFLLVDKETDKRHVEQKIQFKRETAS*,2,,FALSE,FALSE,147.666666666667,109,122,212,2,4,16,-1.54803870480849,0.266389928898966,-1.59039733792241,0.207765923963662,-1.35723597480202,0.145320723292619,-1.45285252743847,0.10871462131097,-0.00678244262762767,0.0299829826357191,-0.0108471518272197,0.0230964316600343,0.0332871609519507,0.0173225433205083,0.00893337827944893,0.0126310814427768,missense,"A50Y,I59A",-1.45285252743847,-1.45196898134453
NHERF3_PDZ2 binding CEP164,1,MNGGVQTWTQPRLCYLVKEGGSYGFSLKTVQGKKGVYMTDITPQGVAMRYGVLADDHLGEVNGENVEDASHEEVVEKVKKSGSRVMFLLVDKETDKRHVEQKIQFKRETAS*,2,,FALSE,FALSE,157.333333333333,150,125,197,24,11,6,-1.08271137599651,0.105013840544681,-1.30041787841941,0.141711005080693,-1.65176272733848,0.222609764818734,-1.22166850473808,0.0788957618096112,0.0455915389164973,0.0118196215997172,0.0213886000297408,0.0157533944059732,-0.00182106252962486,0.0265355635952615,0.0357936495454883,0.0091665571832936,missense,"A50Y,I59G",-1.22166850473808,-1.21420597348814
NHERF3_PDZ2 binding CEP164,1,MNGGVQTWTQPRLCYLVKEGGSYGFSLKTVQGKKGVYMTDITPQGVAMRYGVLADDHLVEVNGENVEDASHEEVVEKVKKSGSRVMFLLVDKETDKRHVEQKIQFKRETAS*,2,,FALSE,FALSE,168.666666666667,193,139,174,8,12,20,-1.42230887486944,0.145131631834789,-1.24452485894851,0.145095320436864,-1.19851012911032,0.134879538157747,-1.28394748727647,0.081664936475335,0.0073688254906365,0.0163349989062328,0.0276019832441523,0.0161296139844709,0.052207623744737,0.0160779315561416,0.0285577240450388,0.00948829560550619,missense,"A50Y,I59V",-1.28394748727647,-1.27825727790615
NHERF3_PDZ2 binding CEP164,1,MNGGVQTWTQPRLCYLVKEGGSYGFSLKTVQGKKGVYMTDITPQGVAMRYGVLADDHL*EVNGENVEDASHEEVVEKVKKSGSRVMFLLVDKETDKRHVEQKIQFKRETAS*,2,,FALSE,TRUE,68.3333333333333,50,52,103,5,1,4,-1.22081061871646,0.201601105666844,-1.75147442426704,0.400175606678065,-1.57563347943755,0.275366656353517,-1.40232013737472,0.150692419579692,0.0300480564222747,0.0226908069518022,-0.0287533890281144,0.044485776951899,0.00725370784614701,0.0328242987347531,0.0148045180276861,0.0175083001860037,stop,"A50Y,I59*",-1.40232013737472,-1.39999855140137
NHERF3_PDZ2 binding CEP164,1,MNGGVQTWTQPRLCYLVKEGGSYGFSLKTVQGKKGVYMTDITPQGVAMRYGVLADDHLYEVNGENVEDASHEEVVEKVKKSGSRVMFLLVDKETDKRHVEQKIQFKRETAS*,2,,FALSE,FALSE,73,75,63,81,2,1,3,-1.60866776388686,0.261333288631766,-1.80823858234779,0.396563297047544,-1.59095520238282,0.313980369341832,-1.64364502451869,0.179187282707374,-0.0136064244240864,0.0294138426612719,-0.0350636129225811,0.0440842122442485,0.00542732545930805,0.0374271365190028,-0.0132339763986092,0.0208189950357517,missense,"A50Y,I59Y",-1.64364502451869,-1.64819101023887
NHERF3_PDZ2 binding CEP164,1,MNGGVQTWTQPRLCYLVKEGGSYGFSLKTVQGKKGVYMTDITPQGVAMRYGVLADDHLWEVNGENVEDASHEEVVEKVKKSGSRVMFLLVDKETDKRHVEQKIQFKRETAS*,2,,FALSE,FALSE,90.6666666666667,63,71,138,4,4,5,-1.35410766780425,0.20645036935435,-1.43351569536942,0.219265433334782,-1.59805939676769,0.249140996676999,-1.44656464252709,0.128700509989947,0.0150450751732823,0.023236606072435,0.00659269618449076,0.0243747819652578,0.00458049018213019,0.0296981435962281,0.00966394041967095,0.0149531553695979,missense,"A50Y,I59W",-1.44656464252709,-1.4455021571578
NHERF3_PDZ2 binding CEP164,1,MNGGVQTWTQPRLCYLVKEGGSYGFSLKTVQGKKGVYMTDITPQGVAMRYGVLADDHLCEVNGENVEDASHEEVVEKVKKSGSRVMFLLVDKETDKRHVEQKIQFKRETAS*,2,,FALSE,FALSE,94.6666666666667,106,82,96,4,18,2,-1.50678621900056,0.192371277528939,-1.03119661634565,0.136191239341335,-1.77692890798061,0.378506764537738,-1.2365813242427,0.10665121342023,-0.00213935206196098,0.0216519622104364,0.0513167536089691,0.0151397861214848,-0.0167411409417717,0.0451188218531488,0.0340609935749032,0.0123913430083021,missense,"A50Y,I59C",-1.2365813242427,-1.22954317880026
NHERF3_PDZ2 binding CEP164,1,MNGGVQTWTQPRLCYLVKEGGSYGFSLKTVQGKKGVYMTDITPQGVAMRYGVLADDHLFEVNGENVEDASHEEVVEKVKKSGSRVMFLLVDKETDKRHVEQKIQFKRETAS*,2,,FALSE,FALSE,82,65,95,86,1,4,10,-1.77007382353536,0.35476737444776,-1.51965601823145,0.212196746275675,-1.2211584286425,0.18876589272102,-1.40994045443024,0.131060100084868,-0.031773158818825,0.0399301282587943,-0.00298314783362705,0.0235889868527956,0.0495078976430983,0.0225013011221392,0.0139191463620597,0.0152273059327982,missense,"A50Y,I59F",-1.40994045443024,-1.40783572579939
NHERF3_PDZ2 binding CEP164,1,MNGGVQTWTQPRLCYLVKEGGSYGFSLKTVQGKKGVYMTDITPQGVAMRYGVLADDHEIEVNGENVEDASHEEVVEKVKKSGSRVMFLLVDKETDKRHVEQKIQFKRETAS*,2,,FALSE,FALSE,18.6666666666667,24,18,14,3,4,2,-1.15533118737378,0.272783047201084,-1.02756694404627,0.289177904790012,-1.15462131529548,0.387683285427211,-1.10751420065142,0.176636847425284,0.0374179621130001,0.0307025472072206,0.051720248448794,0.0321466465152512,0.0574392649130952,0.0462126829146531,0.0490567441925053,0.0205226709960398,missense,"A50Y,L58E",-1.10751420065142,-1.09680309078732
NHERF3_PDZ2 binding CEP164,1,MNGGVQTWTQPRLCYLVKEGGSYGFSLKTVQGKKGVYMTDITPQGVAMRYGVLADDHDIEVNGENVEDASHEEVVEKVKKSGSRVMFLLVDKETDKRHVEQKIQFKRETAS*,2,,FALSE,FALSE,35.3333333333333,15,36,55,1,0,0,-1.33979064100193,0.413012550122604,,,,,-1.33979064100193,0.413012550122604,0.0166564993280292,0.0464857968536668,,,,,0.0220695496465824,0.0479861410965622,missense,"A50Y,L58D",-1.33979064100193,-1.33568960408018
NHERF3_PDZ2 binding CEP164,1,MNGGVQTWTQPRLCYLVKEGGSYGFSLKTVQGKKGVYMTDITPQGVAMRYGVLADDHAIEVNGENVEDASHEEVVEKVKKSGSRVMFLLVDKETDKRHVEQKIQFKRETAS*,2,,FALSE,FALSE,76.6666666666667,78,73,79,0,5,0,,,-1.36154374668719,0.204997337996301,,,-1.36154374668719,0.204997337996301,,,0.014593503836036,0.0227886600323766,,,0.0195421504225361,0.0238177536798579,missense,"A50Y,L58A",-1.36154374668719,-1.35806175496471
NHERF3_PDZ2 binding CEP164,1,MNGGVQTWTQPRLCYLVKEGGSYGFSLKTVQGKKGVYMTDITPQGVAMRYGVLADDHGIEVNGENVEDASHEEVVEKVKKSGSRVMFLLVDKETDKRHVEQKIQFKRETAS*,2,,FALSE,FALSE,74,54,60,108,2,8,3,-1.48232492742054,0.282059238312983,-1.08012762704952,0.194926686568834,-1.67789863592389,0.308199704428114,-1.30978439398953,0.142255192725611,0.000613839410864264,0.0317466102398705,0.0458773065465331,0.0216691496332258,-0.00493651914471424,0.0367380688064262,0.0255558456501488,0.0165280153056449,missense,"A50Y,L58G",-1.30978439398953,-1.3048294457491
NHERF3_PDZ2 binding CEP164,1,MNGGVQTWTQPRLCYLVKEGGSYGFSLKTVQGKKGVYMTDITPQGVAMRYGVLADDHVIEVNGENVEDASHEEVVEKVKKSGSRVMFLLVDKETDKRHVEQKIQFKRETAS*,2,,FALSE,FALSE,59.6666666666667,61,72,46,173,252,113,-0.261573494437063,0.12451243013074,-0.217840501169107,0.112068915217157,-0.231865077176932,0.0937333959386166,-0.234965012527405,0.062264319307637,0.138013061554712,0.0140142461314935,0.141734005731273,0.0124582125506777,0.167433796642003,0.0111732227512765,0.150434458846892,0.00723422184311524,missense,"A50Y,L58V",-0.234965012527405,-0.199423085682559
NHERF3_PDZ2 binding CEP164,1,MNGGVQTWTQPRLCYLVKEGGSYGFSLKTVQGKKGVYMTDITPQGVAMRYGVLADDH*IEVNGENVEDASHEEVVEKVKKSGSRVMFLLVDKETDKRHVEQKIQFKRETAS*,2,,FALSE,TRUE,28.6666666666667,25,36,25,0,5,0,,,-1.16660087071903,0.229428822399369,,,-1.16660087071903,0.229428822399369,,,0.0362644531741792,0.0255046016030807,,,0.0421917196649249,0.0266563421378019,stop,"A50Y,L58*",-1.16660087071903,-1.1575712365934
NHERF3_PDZ2 binding CEP164,1,MNGGVQTWTQPRLCYLVKEGGSYGFSLKTVQGKKGVYMTDITPQGVAMRYGVLADDHYIEVNGENVEDASHEEVVEKVKKSGSRVMFLLVDKETDKRHVEQKIQFKRETAS*,2,,FALSE,FALSE,19.3333333333333,22,10,26,3,0,1,-1.12979849574066,0.278771831427147,,,-1.57875647796175,0.530299185407584,-1.22700437957488,0.246754105930255,0.0402917428638081,0.0313766027700614,,,0.00688143969333577,0.0632128054686038,0.0351736973364896,0.0286692918648847,missense,"A50Y,L58Y",-1.22700437957488,-1.21969369550251
NHERF3_PDZ2 binding CEP164,1,MNGGVQTWTQPRLCYLVKEGGSYGFSLKTVQGKKGVYMTDITPQGVAMRYGVLADDHWIEVNGENVEDASHEEVVEKVKKSGSRVMFLLVDKETDKRHVEQKIQFKRETAS*,2,,FALSE,FALSE,35.3333333333333,35,26,45,6,1,1,-1.06264703229054,0.210711047049066,-1.54643138145043,0.420266575328615,-1.75606826166458,0.52853175999396,-1.22702451720238,0.177430809815145,0.0478498407652933,0.0237161580805198,-0.00595964819019049,0.0467192023162167,-0.0142545069551275,0.0630021245512537,0.0351713576326863,0.0206149180506485,missense,"A50Y,L58W",-1.22702451720238,-1.21971440620228
NHERF3_PDZ2 binding CEP164,1,MNGGVQTWTQPRLCYLVKEGGSYGFSLKTVQGKKGVYMTDITPQGVAMRYGVLADDHCIEVNGENVEDASHEEVVEKVKKSGSRVMFLLVDKETDKRHVEQKIQFKRETAS*,2,,FALSE,FALSE,28.6666666666667,28,33,25,0,1,0,,,-1.6169568384662,0.411862845622939,,,-1.6169568384662,0.411862845622939,,,-0.0137996556716023,0.0457849963351121,,,-0.0101331915407499,0.0478525619055087,missense,"A50Y,L58C",-1.6169568384662,-1.62074333753229
NHERF3_PDZ2 binding CEP164,1,MNGGVQTWTQPRLCYLVKEGGSYGFSLKTVQGKKGVYMTDITPQGVAMRYGVLADDHFIEVNGENVEDASHEEVVEKVKKSGSRVMFLLVDKETDKRHVEQKIQFKRETAS*,2,,FALSE,FALSE,28,21,17,46,1,0,0,-1.43852533706103,0.392389188504632,,,,,-1.43852533706103,0.392389188504632,0.00554361420613753,0.044164575868183,,,,,0.0105979925357588,0.0455900019472998,missense,"A50Y,L58F",-1.43852533706103,-1.43723407086724
NHERF3_PDZ2 binding CEP164,1,MNGGVQTWTQPRLCYLVKEGGSYGFSLKTVQGKKGVYMTDITPQGVAMRYGVLADDLLIEVNGENVEDASHEEVVEKVKKSGSRVMFLLVDKETDKRHVEQKIQFKRETAS*,2,,FALSE,FALSE,105,75,83,157,4,8,34,-1.05842478907287,0.258252494854374,-1.16832207362226,0.182507692031041,-0.960815185015728,0.109393075099665,-1.02064788613322,0.0881888212859225,0.0483250668581203,0.029067090114306,0.0360731145539224,0.0202885841720742,0.0805413732117924,0.0130398902471869,0.059149365406489,0.0102462775528481,missense,"A50Y,H57L",-1.02064788613322,-1.00746475338841
NHERF3_PDZ2 binding CEP164,1,MNGGVQTWTQPRLCYLVKEGGSYGFSLKTVQGKKGVYMTDITPQGVAMRYGVLADDELIEVNGENVEDASHEEVVEKVKKSGSRVMFLLVDKETDKRHVEQKIQFKRETAS*,2,,FALSE,FALSE,31.6666666666667,35,32,28,1,0,1,-1.5884224376605,0.370619999395433,,,-1.60271023719031,0.530000599074765,-1.59311464187153,0.303726117707499,-0.0113277524517326,0.0417143885741192,,,0.00402609998318182,0.063177213334406,-0.00736306988341912,0.0352886233958183,missense,"A50Y,H57E",-1.59311464187153,-1.59622264483892
NHERF3_PDZ2 binding CEP164,1,MNGGVQTWTQPRLCYLVKEGGSYGFSLKTVQGKKGVYMTDITPQGVAMRYGVLADDDLIEVNGENVEDASHEEVVEKVKKSGSRVMFLLVDKETDKRHVEQKIQFKRETAS*,2,,FALSE,FALSE,24.3333333333333,12,27,34,1,6,1,-1.27431120965924,0.430247831428931,-1.02756694404627,0.23619808555031,-1.66546686495294,0.529314970470115,-1.16177866555665,0.192822472888316,0.0240264050187546,0.048425679274392,0.051720248448794,0.0262571110655171,-0.0034546252598264,0.0630954849274952,0.0427519908170969,0.0224032087835104,missense,"A50Y,H57D",-1.16177866555665,-1.15261180215448
NHERF3_PDZ2 binding CEP164,1,MNGGVQTWTQPRLCYLVKEGGSYGFSLKTVQGKKGVYMTDITPQGVAMRYGVLADDGLIEVNGENVEDASHEEVVEKVKKSGSRVMFLLVDKETDKRHVEQKIQFKRETAS*,2,,FALSE,FALSE,95,98,80,107,9,4,1,-1.21578586199246,0.156819670624996,-1.39628502198741,0.234140121540745,-1.59095520238282,0.530144383856918,-1.28986856479015,0.126529590022254,0.0306136078086469,0.0176505226031714,0.0107314677742683,0.0260283361817492,0.00542732545930805,0.0631943527902333,0.0278697796691827,0.0147009255721059,missense,"A50Y,H57G",-1.28986856479015,-1.28434685616921
NHERF3_PDZ2 binding CEP164,1,MNGGVQTWTQPRLCYLVKEGGSYGFSLKTVQGKKGVYMTDITPQGVAMRYGVLADDVLIEVNGENVEDASHEEVVEKVKKSGSRVMFLLVDKETDKRHVEQKIQFKRETAS*,2,,FALSE,FALSE,95,92,63,130,3,7,12,-1.54793740497828,0.217489084674015,-1.22479458700019,0.188066759472806,-1.29638046007409,0.166830335943145,-1.33497963026421,0.108246639478081,-0.00677104102899012,0.0244790464721833,0.0297953115291507,0.0209065614554169,0.0405412694251364,0.01988653549247,0.0226285201669901,0.0125767086585672,missense,"A50Y,H57V",-1.33497963026421,-1.33074168263445
NHERF3_PDZ2 binding CEP164,1,MNGGVQTWTQPRLCYLVKEGGSYGFSLKTVQGKKGVYMTDITPQGVAMRYGVLADD*LIEVNGENVEDASHEEVVEKVKKSGSRVMFLLVDKETDKRHVEQKIQFKRETAS*,2,,FALSE,TRUE,43.3333333333333,49,23,58,0,0,1,,,,,-1.83809718938856,0.527988478382098,-1.83809718938856,0.527988478382098,,,,,-0.0240325318770949,0.0629373642125802,-0.035826532041792,0.0613446967010601,stop,"A50Y,H57*",-1.83809718938856,-1.84817685296107
NHERF3_PDZ2 binding CEP164,1,MNGGVQTWTQPRLCYLVKEGGSYGFSLKTVQGKKGVYMTDITPQGVAMRYGVLADDYLIEVNGENVEDASHEEVVEKVKKSGSRVMFLLVDKETDKRHVEQKIQFKRETAS*,2,,FALSE,FALSE,50.6666666666667,70,44,38,4,5,7,-1.38502474611825,0.203070383688168,-1.22596218842424,0.219792152461749,-1.07244576573512,0.221071113575468,-1.23690917226737,0.123644058033133,0.0115652656096576,0.0228561785842151,0.0296655143709727,0.0244333350334797,0.0672347674738659,0.0263521530519286,0.0340229023315126,0.014365668095965,missense,"A50Y,H57Y",-1.23690917226737,-1.22988035665345
NHERF3_PDZ2 binding CEP164,1,MNGGVQTWTQPRLCYLVKEGGSYGFSLKTVQGKKGVYMTDITPQGVAMRYGVLADDWLIEVNGENVEDASHEEVVEKVKKSGSRVMFLLVDKETDKRHVEQKIQFKRETAS*,2,,FALSE,FALSE,38.3333333333333,59,26,30,1,0,8,-1.74165412915428,0.356685033309574,,,-0.952877270673821,0.211824871517108,-1.15853373360436,0.182128951445927,-0.0285744372805817,0.0401459664948442,,,0.0814875897041594,0.0252499810768735,0.0431290054198374,0.0211607747979057,missense,"A50Y,H57W",-1.15853373360436,-1.14927452662716
NHERF3_PDZ2 binding CEP164,1,MNGGVQTWTQPRLCYLVKEGGSYGFSLKTVQGKKGVYMTDITPQGVAMRYGVLADDCLIEVNGENVEDASHEEVVEKVKKSGSRVMFLLVDKETDKRHVEQKIQFKRETAS*,2,,FALSE,FALSE,49,51,58,38,4,4,1,-1.29210094966529,0.21419298694001,-1.37369108143633,0.225351313463285,-1.70141808593558,0.528977844963917,-1.36021687646752,0.148968708928811,0.0220241166143101,0.0241080608214391,0.013243137608828,0.0250513227174541,-0.0077400882604676,0.0630552988407949,0.0196963137320012,0.0173080297039608,missense,"A50Y,H57C",-1.36021687646752,-1.35669712495793
NHERF3_PDZ2 binding CEP164,1,MNGGVQTWTQPRLCYLVKEGGSYGFSLKTVQGKKGVYMTDITPQGVAMRYGVLADDFLIEVNGENVEDASHEEVVEKVKKSGSRVMFLLVDKETDKRHVEQKIQFKRETAS*,2,,FALSE,FALSE,24.6666666666667,21,26,27,0,1,1,,,-1.54643138145043,0.420266575328615,-1.59095520238282,0.530144383856918,-1.56361374811889,0.329336179103306,,,-0.00595964819019049,0.0467192023162167,0.00542732545930805,0.0631943527902333,-0.00393548868844401,0.038264145614855,missense,"A50Y,H57F",-1.56361374811889,-1.56588222100189
NHERF3_PDZ2 binding CEP164,1,MNGGVQTWTQPRLCYLVKEGGSYGFSLKTVQGKKGVYMTDITPQGVAMRYGVLADAHLIEVNGENVEDASHEEVVEKVKKSGSRVMFLLVDKETDKRHVEQKIQFKRETAS*,2,,FALSE,FALSE,231.333333333333,206,198,290,15,3,24,-1.31325355786947,0.110755857620817,-1.60162622772845,0.238924233980443,-1.32607697127488,0.123738472841504,-1.34908670266255,0.0780037177450184,0.0196433273438315,0.0124659027823406,-0.0120954185356178,0.0265601650972394,0.0370013813067161,0.014749892566213,0.0209894804662231,0.00906291444329649,missense,"A50Y,D56A",-1.34908670266255,-1.34525021106257
NHERF3_PDZ2 binding CEP164,1,MNGGVQTWTQPRLCYLVKEGGSYGFSLKTVQGKKGVYMTDITPQGVAMRYGVLADGHLIEVNGENVEDASHEEVVEKVKKSGSRVMFLLVDKETDKRHVEQKIQFKRETAS*,2,,FALSE,FALSE,207.333333333333,196,168,258,9,13,15,-1.44138707315115,0.13301270711676,-1.20402639724091,0.147703215090998,-1.44509848512159,0.149020903843219,-1.36870287512889,0.082369612056673,0.00522151725655462,0.0149709777103638,0.0321040206106339,0.0164195222596427,0.0228137604157135,0.0177636128144469,0.0187103622663888,0.00957016881217594,missense,"A50Y,D56G",-1.36870287512889,-1.36542461634261
NHERF3_PDZ2 binding CEP164,1,MNGGVQTWTQPRLCYLVKEGGSYGFSLKTVQGKKGVYMTDITPQGVAMRYGVLADVHLIEVNGENVEDASHEEVVEKVKKSGSRVMFLLVDKETDKRHVEQKIQFKRETAS*,2,,FALSE,FALSE,207,191,164,266,3,8,11,-1.72320368345072,0.209167083207414,-1.46529362992129,0.154382114856741,-1.54374993586043,0.173201814682346,-1.55200187743433,0.100938840696345,-0.0264977844752836,0.0235423803358215,0.00306008179002157,0.0171619864186387,0.011054294935944,0.0206460294859954,-0.00258635567808227,0.0117276471389075,missense,"A50Y,D56V",-1.55200187743433,-1.55393990220083
NHERF3_PDZ2 binding CEP164,1,MNGGVQTWTQPRLCYLVKEGGSYGFSLKTVQGKKGVYMTDITPQGVAMRYGVLAD*HLIEVNGENVEDASHEEVVEKVKKSGSRVMFLLVDKETDKRHVEQKIQFKRETAS*,2,,FALSE,TRUE,186,205,143,210,26,2,5,-1.15106804932769,0.0971404543082556,-1.8456776813186,0.279075176030044,-1.73376784533883,0.248565741445982,-1.28699295591482,0.0860665969171546,0.0378977910409858,0.0109334484482517,-0.0392255542760808,0.0310235702189416,-0.011596249281235,0.0296295719332618,0.0282038842216695,0.00999970548628975,stop,"A50Y,D56*",-1.28699295591482,-1.28138941383548
NHERF3_PDZ2 binding CEP164,1,MNGGVQTWTQPRLCYLVKEGGSYGFSLKTVQGKKGVYMTDITPQGVAMRYGVLADYHLIEVNGENVEDASHEEVVEKVKKSGSRVMFLLVDKETDKRHVEQKIQFKRETAS*,2,,FALSE,FALSE,137.333333333333,141,121,150,11,11,8,-1.2936659711932,0.131216249973396,-1.2919713045681,0.142314565447702,-1.47309239905151,0.204442492281681,-1.32570417933361,0.0872441571805447,0.0218479687640902,0.0147687810899512,0.0223275688076635,0.0158204895797312,0.0194768255603502,0.0243699855661396,0.0237061946758107,0.0101365211179987,missense,"A50Y,D56Y",-1.32570417933361,-1.32120227291779
NHERF3_PDZ2 binding CEP164,1,MNGGVQTWTQPRLCYLVKEGGSYGFSLKTVQGKKGVYMTDITPQGVAMRYGVLADWHLIEVNGENVEDASHEEVVEKVKKSGSRVMFLLVDKETDKRHVEQKIQFKRETAS*,2,,FALSE,FALSE,154,138,138,186,11,4,6,-1.28735517224824,0.13172756836429,-1.6301063179876,0.205465543096304,-1.63560923688331,0.22994463690145,-1.43407152609681,0.09988515547929,0.022558268045922,0.0148263315029825,-0.0152614259625959,0.0228407083514118,0.000104468336497437,0.0274098961510345,0.0111154615600851,0.0116052240128258,missense,"A50Y,D56W",-1.43407152609681,-1.43265351430927
NHERF3_PDZ2 binding CEP164,1,MNGGVQTWTQPRLCYLVKEGGSYGFSLKTVQGKKGVYMTDITPQGVAMRYGVLADCHLIEVNGENVEDASHEEVVEKVKKSGSRVMFLLVDKETDKRHVEQKIQFKRETAS*,2,,FALSE,FALSE,141.666666666667,112,153,160,7,5,4,-1.35872887891603,0.156888455881479,-1.59462060345562,0.185554153732795,-1.71799750631495,0.274641973265331,-1.49878018599508,0.10981117640404,0.0145249440516098,0.0176582645893615,-0.0113166338380774,0.020627246033255,-0.00971639089125056,0.0327379149492591,0.00359724236038739,0.012758485434255,missense,"A50Y,D56C",-1.49878018599508,-1.49920363932249
NHERF3_PDZ2 binding CEP164,1,MNGGVQTWTQPRLCYLVKEGGSYGFSLKTVQGKKGVYMTDITPQGVAMRYGVLADFHLIEVNGENVEDASHEEVVEKVKKSGSRVMFLLVDKETDKRHVEQKIQFKRETAS*,2,,FALSE,FALSE,156.666666666667,146,108,216,2,4,10,-1.80413413907474,0.25028150279036,-1.557595520761,0.209622072312641,-1.51882899589996,0.186617488038444,-1.59945173190118,0.121774128598815,-0.0356067491261064,0.0281699311352388,-0.0072007168683958,0.0233027715769716,0.0140249246732038,0.0222452066550826,-0.0080993489534244,0.0141484090861622,missense,"A50Y,D56F",-1.59945173190118,-1.60274007441259
NHERF3_PDZ2 binding CEP164,1,MNGGVQTWTQPRLCYLVKEGGSYGFSLKTVQGKKGVYMTDITPQGVAMRYGVLAADHLIEVNGENVEDASHEEVVEKVKKSGSRVMFLLVDKETDKRHVEQKIQFKRETAS*,2,,FALSE,FALSE,119.333333333333,99,97,162,8,8,4,-1.27262127819405,0.158814989911696,-1.279721016508,0.172745811762729,-1.70444885917316,0.269632102655838,-1.34369963296934,0.107264713008279,0.0242166118557248,0.0178751017521397,0.0236893799054511,0.0192033985160763,-0.0081013629604067,0.0321407275784783,0.0216153807840679,0.0124626228708294,missense,"A50Y,D55A",-1.34369963296934,-1.33970983729959
NHERF3_PDZ2 binding CEP164,1,MNGGVQTWTQPRLCYLVKEGGSYGFSLKTVQGKKGVYMTDITPQGVAMRYGVLAGDHLIEVNGENVEDASHEEVVEKVKKSGSRVMFLLVDKETDKRHVEQKIQFKRETAS*,2,,FALSE,FALSE,273.666666666667,282,253,286,93,161,184,-0.889074155930558,0.070929286423708,-0.761165712141676,0.073599526433666,-0.668050008960517,0.0745128038214169,-0.776522162308461,0.0421267595212325,0.0673859867428954,0.00798330316763801,0.0813349115728085,0.00818173837199291,0.115439612981359,0.00888208675874784,0.0875132769275255,0.00489452590660191,missense,"A50Y,D55G",-0.776522162308461,-0.756391752262733
NHERF3_PDZ2 binding CEP164,1,MNGGVQTWTQPRLCYLVKEGGSYGFSLKTVQGKKGVYMTDITPQGVAMRYGVLAVDHLIEVNGENVEDASHEEVVEKVKKSGSRVMFLLVDKETDKRHVEQKIQFKRETAS*,2,,FALSE,FALSE,240.333333333333,274,212,235,7,7,4,-1.60113995263485,0.141988981199557,-1.50959398023962,0.164329658006791,-1.65088268444462,0.274944401228415,-1.57378147065113,0.100069698962772,-0.0127591467699093,0.0159812841850505,-0.00186459495255073,0.0182678114074879,-0.0017161595205599,0.0327739650140616,-0.00511683237380711,0.0116266653216534,missense,"A50Y,D55V",-1.57378147065113,-1.57633929439337
NHERF3_PDZ2 binding CEP164,1,MNGGVQTWTQPRLCYLVKEGGSYGFSLKTVQGKKGVYMTDITPQGVAMRYGVLA*DHLIEVNGENVEDASHEEVVEKVKKSGSRVMFLLVDKETDKRHVEQKIQFKRETAS*,2,,FALSE,TRUE,85.3333333333333,84,75,97,9,0,8,-1.20056529249011,0.153844010449227,,,-1.3321895272805,0.205466552173662,-1.24784925870795,0.12314879107386,0.0323267283946284,0.0173156031572726,,,0.0362727514609016,0.024492055711675,0.0327518210256526,0.0143081251709834,stop,"A50Y,D55*",-1.24784925870795,-1.24113177371912
NHERF3_PDZ2 binding CEP164,1,MNGGVQTWTQPRLCYLVKEGGSYGFSLKTVQGKKGVYMTDITPQGVAMRYGVLAYDHLIEVNGENVEDASHEEVVEKVKKSGSRVMFLLVDKETDKRHVEQKIQFKRETAS*,2,,FALSE,FALSE,116.333333333333,118,117,114,6,4,4,-1.41927641532657,0.163933191845076,-1.58127332079678,0.208160788837856,-1.60843123313669,0.275170562533835,-1.50413491280173,0.116645919752256,0.00771013787505401,0.0184511706760998,-0.00983287463495039,0.023140327066017,0.00334414494007226,0.0328009239289487,0.00297509982258481,0.0135525846900014,missense,"A50Y,D55Y",-1.50413491280173,-1.504710749792
NHERF3_PDZ2 binding CEP164,1,MNGGVQTWTQPRLCYLVKEGGSYGFSLKTVQGKKGVYMTDITPQGVAMRYGVLAWDHLIEVNGENVEDASHEEVVEKVKKSGSRVMFLLVDKETDKRHVEQKIQFKRETAS*,2,,FALSE,FALSE,166.333333333333,113,177,209,11,20,6,-1.2287063643282,0.136931273312582,-1.22763819619964,0.110183015880179,-1.67329358712685,0.229796332042363,-1.28258116952547,0.0804153045752613,0.0291593666562942,0.0154120240468069,0.0294791998959724,0.0122485653461542,-0.00438758740619624,0.0273922178922978,0.0287164705924808,0.00934310628218442,missense,"A50Y,D55W",-1.28258116952547,-1.27685207777869
NHERF3_PDZ2 binding CEP164,1,MNGGVQTWTQPRLCYLVKEGGSYGFSLKTVQGKKGVYMTDITPQGVAMRYGVLACDHLIEVNGENVEDASHEEVVEKVKKSGSRVMFLLVDKETDKRHVEQKIQFKRETAS*,2,,FALSE,FALSE,151.333333333333,161,111,182,4,1,15,-1.62943429955915,0.184922541552838,-1.97578662246462,0.389074578698888,-1.33241160068858,0.161073136030564,-1.50629855978008,0.115940522853911,-0.0159437600772773,0.0208135847148886,-0.0536891978332609,0.0432517240851641,0.036246279832185,0.019200264858586,0.00272371504225472,0.0134706276766297,missense,"A50Y,D55C",-1.50629855978008,-1.50693596937034
NHERF3_PDZ2 binding CEP164,1,MNGGVQTWTQPRLCYLVKEGGSYGFSLKTVQGKKGVYMTDITPQGVAMRYGVLAFDHLIEVNGENVEDASHEEVVEKVKKSGSRVMFLLVDKETDKRHVEQKIQFKRETAS*,2,,FALSE,FALSE,171,161,202,150,3,3,4,-1.71385196881594,0.208548196431177,-1.82791637012518,0.228494072912191,-1.69713685999893,0.274729375539698,-1.74929322668829,0.134357953743248,-0.0254452210444222,0.0234727227795389,-0.0372511067711899,0.0254006895792128,-0.00722975690460645,0.0327483334886782,-0.0255087838697226,0.0156104692795776,missense,"A50Y,D55F",-1.74929322668829,-1.75684572620519
NHERF3_PDZ2 binding CEP164,1,MNGGVQTWTQPRLCYLVKEGGSYGFSLKTVQGKKGVYMTDITPQGVAMRYGVLGDDHLIEVNGENVEDASHEEVVEKVKKSGSRVMFLLVDKETDKRHVEQKIQFKRETAS*,2,,FALSE,FALSE,265.333333333333,267,252,277,8,15,14,-1.57431982149614,0.132993591817508,-1.40238060754833,0.116401582933726,-1.47913023238553,0.158366757512615,-1.47746965789626,0.0766481553339482,-0.00974046085508004,0.0149688262263046,0.0100538481114774,0.0129398563251345,0.0187571028179865,0.0188776587081578,0.00607322040969493,0.00890541751226255,missense,"A50Y,A54G",-1.47746965789626,-1.47728666080209
NHERF3_PDZ2 binding CEP164,1,MNGGVQTWTQPRLCYLVKEGGSYGFSLKTVQGKKGVYMTDITPQGVAMRYGVLVDDHLIEVNGENVEDASHEEVVEKVKKSGSRVMFLLVDKETDKRHVEQKIQFKRETAS*,2,,FALSE,FALSE,277.333333333333,223,259,350,11,13,16,-1.423201153879,0.121608701050511,-1.45433188379054,0.121642132451456,-1.52178023836474,0.145884608886012,-1.46017297720419,0.0740865129530402,0.00726839682142771,0.0136874227453724,0.00427865130110203,0.01352242535998,0.0136731302127361,0.0173897596981731,0.00808284689670039,0.00860779136823207,missense,"A50Y,A54V",-1.46017297720419,-1.45949775489397
NHERF3_PDZ2 binding CEP164,1,MNGGVQTWTQPRLCYLVKEGGSYGFSLKTVQGKKGVYMTDITPQGVAMRYGVL*DDHLIEVNGENVEDASHEEVVEKVKKSGSRVMFLLVDKETDKRHVEQKIQFKRETAS*,2,,FALSE,TRUE,70.3333333333333,78,57,76,2,4,2,-1.62017672293589,0.260476281033863,-1.36854635035246,0.225925834597597,-1.70141808593558,0.378923828158908,-1.51449779169689,0.155614979069202,-0.0149017921609548,0.0293173838948582,0.0138150549262641,0.0251151897263588,-0.0077400882604676,0.045168536735386,0.00177108176385521,0.0180802310732122,stop,"A50Y,A54*",-1.51449779169689,-1.51536853326417
NHERF3_PDZ2 binding CEP164,1,MNGGVQTWTQPRLCYLVKEGGSYGFSLKTVQGKKGVYMTDITPQGVAMRYGVLYDDHLIEVNGENVEDASHEEVVEKVKKSGSRVMFLLVDKETDKRHVEQKIQFKRETAS*,2,,FALSE,FALSE,35,47,39,19,3,6,0,-1.35255094881686,0.237970253406094,-1.13634529581719,0.214526335355055,,,-1.23327646208938,0.159338553281458,0.0152202885477534,0.0267842632233995,0.0396278334856574,0.023847957110966,,,0.0344449712083839,0.0185128570490567,missense,"A50Y,A54Y",-1.23327646208938,-1.22614426759115
NHERF3_PDZ2 binding CEP164,1,MNGGVQTWTQPRLCYLVKEGGSYGFSLKTVQGKKGVYMTDITPQGVAMRYGVLWDDHLIEVNGENVEDASHEEVVEKVKKSGSRVMFLLVDKETDKRHVEQKIQFKRETAS*,2,,FALSE,FALSE,106.666666666667,112,82,126,1,3,8,-1.92973838940231,0.346742018358296,-1.56122519306037,0.241700656018074,-1.41673653159253,0.204800068498889,-1.55351756494467,0.142455216309349,-0.0497438828837878,0.0390268504461893,-0.00760421170822076,0.0268688078266543,0.0261945663842615,0.0244126094216547,-0.00276245685154072,0.0165512551803388,missense,"A50Y,A54W",-1.55351756494467,-1.55549872282009
NHERF3_PDZ2 binding CEP164,1,MNGGVQTWTQPRLCYLVKEGGSYGFSLKTVQGKKGVYMTDITPQGVAMRYGVLCDDHLIEVNGENVEDASHEEVVEKVKKSGSRVMFLLVDKETDKRHVEQKIQFKRETAS*,2,,FALSE,FALSE,135.333333333333,129,123,154,8,17,22,-1.36101247675147,0.146955528451565,-1.16804739967012,0.124630708938812,-1.15462131529548,0.142633693617595,-1.21982035541825,0.079096868287452,0.0142679182904254,0.0165402839213839,0.036103648859276,0.0138546523743246,0.0574392649130952,0.0170022435938452,0.0360083780180311,0.00918992287476771,missense,"A50Y,A54C",-1.21982035541825,-1.21230522993278
NHERF3_PDZ2 binding CEP164,1,MNGGVQTWTQPRLCYLVKEGGSYGFSLKTVQGKKGVYMTDITPQGVAMRYGVLFDDHLIEVNGENVEDASHEEVVEKVKKSGSRVMFLLVDKETDKRHVEQKIQFKRETAS*,2,,FALSE,FALSE,127.333333333333,154,137,91,2,8,4,-1.8197880285124,0.249660879916847,-1.42291188691704,0.155946809280725,-1.53559541531997,0.275634419106278,-1.53454261190435,0.119246140050108,-0.037368641165835,0.0281000781760192,0.00777147532490199,0.0173359266738208,0.0120263313538724,0.0328562166317965,-0.000557839162263735,0.0138546930352752,missense,"A50Y,A54F",-1.53454261190435,-1.53598378465047
NHERF3_PDZ2 binding CEP164,1,MNGGVQTWTQPRLCYLVKEGGSYGFSLKTVQGKKGVYMTDITPQGVAMRYGVEADDHLIEVNGENVEDASHEEVVEKVKKSGSRVMFLLVDKETDKRHVEQKIQFKRETAS*,2,,FALSE,FALSE,59,63,40,74,1,0,9,-1.76090305088874,0.355367119679872,,,-1.20663848898359,0.197087774850595,-1.33701883588991,0.172355343545194,-0.0307409609494982,0.0399976313770789,,,0.0512387057347033,0.0234932874020826,0.0223915936889676,0.0200252215862471,missense,"A50Y,L53E",-1.33701883588991,-1.33283891953491
NHERF3_PDZ2 binding CEP164,1,MNGGVQTWTQPRLCYLVKEGGSYGFSLKTVQGKKGVYMTDITPQGVAMRYGVDADDHLIEVNGENVEDASHEEVVEKVKKSGSRVMFLLVDKETDKRHVEQKIQFKRETAS*,2,,FALSE,FALSE,50.6666666666667,61,49,42,6,0,3,-1.22566099098079,0.183792216313568,,,-1.37866577624289,0.316077135942613,-1.26432249317463,0.158883916568346,0.0295021325280081,0.0206863632310967,,,0.0307326824481385,0.0376770756154514,0.0308378671925303,0.0184600347765698,missense,"A50Y,L53D",-1.26432249317463,-1.25807379994641
NHERF3_PDZ2 binding CEP164,1,MNGGVQTWTQPRLCYLVKEGGSYGFSLKTVQGKKGVYMTDITPQGVAMRYGVAADDHLIEVNGENVEDASHEEVVEKVKKSGSRVMFLLVDKETDKRHVEQKIQFKRETAS*,2,,FALSE,FALSE,69.3333333333333,90,58,60,10,18,14,-1.18839877587725,0.148519279463324,-0.891806916045116,0.17676112821259,-0.97547290268361,0.15870796269904,-1.03506893020769,0.0924335172329335,0.0336961062004947,0.0167162887712142,0.0668120986861865,0.0196497637342429,0.0787941416846662,0.018918331101531,0.0574738466952252,0.010739450408164,missense,"A50Y,L53A",-1.03506893020769,-1.02229618843104
NHERF3_PDZ2 binding CEP164,1,MNGGVQTWTQPRLCYLVKEGGSYGFSLKTVQGKKGVYMTDITPQGVAMRYGVGADDHLIEVNGENVEDASHEEVVEKVKKSGSRVMFLLVDKETDKRHVEQKIQFKRETAS*,2,,FALSE,FALSE,190.333333333333,205,169,197,3,5,16,-1.77727574279001,0.20535315835402,-1.60498383198817,0.185875923258024,-1.32989984994743,0.146007304721934,-1.51641821195933,0.100217866505958,-0.0325837563547327,0.0231131116952017,-0.0124686687580146,0.020663015748076,0.0365456859322801,0.0174043853061721,0.00154795644320632,0.0116438802673762,missense,"A50Y,L53G",-1.51641821195933,-1.51734360443307
NHERF3_PDZ2 binding CEP164,1,MNGGVQTWTQPRLCYLVKEGGSYGFSLKTVQGKKGVYMTDITPQGVAMRYGVVADDHLIEVNGENVEDASHEEVVEKVKKSGSRVMFLLVDKETDKRHVEQKIQFKRETAS*,2,,FALSE,FALSE,131.666666666667,143,127,125,6,33,28,-1.47308489459649,0.15918584413603,-0.828145809707816,0.150524723971067,-0.971352937821194,0.121422986119402,-1.06037042540662,0.0812646922165961,0.00165383272015321,0.0179168425034307,0.0738890262394208,0.0167331770966991,0.079285250373029,0.0144738815600545,0.0545341754474396,0.00944179295693721,missense,"A50Y,L53V",-1.06037042540662,-1.04831770813423
NHERF3_PDZ2 binding CEP164,1,MNGGVQTWTQPRLCYLVKEGGSYGFSLKTVQGKKGVYMTDITPQGVAMRYGV*ADDHLIEVNGENVEDASHEEVVEKVKKSGSRVMFLLVDKETDKRHVEQKIQFKRETAS*,2,,FALSE,TRUE,43,34,30,65,8,1,2,-0.969723235837581,0.201206216514516,-1.58876269755851,0.415004096561588,-1.65088268444462,0.379262274558345,-1.19209187037236,0.163387415129208,0.0583086917699458,0.0226463609975343,-0.0106654359869449,0.0461341955023645,-0.0017161595205599,0.0452088802754061,0.0392300307145673,0.0189832767877521,stop,"A50Y,L53*",-1.19209187037236,-1.18378765362797
NHERF3_PDZ2 binding CEP164,1,MNGGVQTWTQPRLCYLVKEGGSYGFSLKTVQGKKGVYMTDITPQGVAMRYGVYADDHLIEVNGENVEDASHEEVVEKVKKSGSRVMFLLVDKETDKRHVEQKIQFKRETAS*,2,,FALSE,FALSE,40.3333333333333,40,43,38,3,3,2,-1.30522828797325,0.244697284312245,-1.37027122160127,0.260575858861452,-1.47737362498817,0.380919377199847,-1.36118598479913,0.161541870919566,0.0205465954551299,0.0275414106564226,0.0136233085120271,0.0289670818083762,0.0189664942044891,0.0454064104806209,0.0195837172282768,0.0187688509916897,missense,"A50Y,L53Y",-1.36118598479913,-1.35769381196584
NHERF3_PDZ2 binding CEP164,1,MNGGVQTWTQPRLCYLVKEGGSYGFSLKTVQGKKGVYMTDITPQGVAMRYGVWADDHLIEVNGENVEDASHEEVVEKVKKSGSRVMFLLVDKETDKRHVEQKIQFKRETAS*,2,,FALSE,FALSE,49,35,63,49,0,5,4,,,-1.3321433805707,0.205993996611675,-1.33550471360112,0.277596447989952,-1.33333703073596,0.165423293983863,,,0.0178618143165759,0.0228994542240286,0.0358775741086751,0.0330900947020638,0.0228193666986622,0.0192198167426421,missense,"A50Y,L53W",-1.33333703073596,-1.32905233836239
NHERF3_PDZ2 binding CEP164,1,MNGGVQTWTQPRLCYLVKEGGSYGFSLKTVQGKKGVYMTDITPQGVAMRYGVCADDHLIEVNGENVEDASHEEVVEKVKKSGSRVMFLLVDKETDKRHVEQKIQFKRETAS*,2,,FALSE,FALSE,34,56,26,20,13,19,6,-0.973679801498923,0.158255767382929,-0.675423398429518,0.201599544317852,-0.91480651532419,0.240867032721882,-0.871522934724826,0.110587052430965,0.0578633684800924,0.0178121595852237,0.0908665106495293,0.0224109421275728,0.0860257057680364,0.0287118692659232,0.0764755482480923,0.0128486311126137,missense,"A50Y,L53C",-0.871522934724826,-0.854096036211751
NHERF3_PDZ2 binding CEP164,1,MNGGVQTWTQPRLCYLVKEGGSYGFSLKTVQGKKGVYMTDITPQGVAMRYGVFADDHLIEVNGENVEDASHEEVVEKVKKSGSRVMFLLVDKETDKRHVEQKIQFKRETAS*,2,,FALSE,FALSE,36.3333333333333,32,35,42,3,0,3,-1.23974885663057,0.255591367535629,,,-1.37866577624289,0.316077135942613,-1.29467184114781,0.198743335160638,0.0279165011458552,0.0287675722814843,,,0.0307326824481385,0.0376770756154514,0.0273117077729259,0.0230911281514052,missense,"A50Y,L53F",-1.29467184114781,-1.28928682313156
NHERF3_PDZ2 binding CEP164,1,MNGGVQTWTQPRLCYLVKEGGSYGFSLKTVQGKKGVYMTDITPQGVAMRYGYLADDHLIEVNGENVEDASHEEVVEKVKKSGSRVMFLLVDKETDKRHVEQKIQFKRETAS*,2,,FALSE,FALSE,122,116,111,139,4,2,8,-1.53324023271209,0.19051905540629,-1.77074357964801,0.282154127360362,-1.44847492740752,0.204591129510532,-1.54821183927561,0.124998292468279,-0.00511683036617536,0.0214434890749451,-0.0308954569953369,0.0313658438104363,0.0224112812204412,0.0243877034440683,-0.00214600754388691,0.0145230107352225,missense,"A50Y,V52Y",-1.54821183927561,-1.55004200795199
NHERF3_PDZ2 binding CEP164,1,MNGGVQTWTQPRLCYLVKEGGSYGFSLKTVQGKKGVYMTDITPQGVAMRYGCLADDHLIEVNGENVEDASHEEVVEKVKKSGSRVMFLLVDKETDKRHVEQKIQFKRETAS*,2,,FALSE,FALSE,165.333333333333,147,117,232,10,7,31,-1.33386234157789,0.134087213300093,-1.41573081094511,0.167188637584848,-1.1762258694951,0.12859696015911,-1.2903804838002,0.0811468502360016,0.0173237471456361,0.015091916592588,0.0085697642226529,0.0185856316986228,0.054863955503923,0.0153290347224346,0.0278103020144737,0.00942810140711329,missense,"A50Y,V52C",-1.2903804838002,-1.28487334326026
NHERF3_PDZ2 binding CEP164,1,MNGGVQTWTQPRLCYLVKEGGSYGFSLKTVQGKKGVYMTDITPQGVAMRYGFLADDHLIEVNGENVEDASHEEVVEKVKKSGSRVMFLLVDKETDKRHVEQKIQFKRETAS*,2,,FALSE,FALSE,170,167,163,180,6,10,2,-1.52119111549688,0.157180608483814,-1.40830625604866,0.140474317102628,-1.98011272261199,0.377766039463123,-1.49567389082084,0.100932781511956,-0.00376066621337653,0.0176911472378873,0.00939511961058448,0.0156159171968849,-0.0409610894200843,0.0450305258283088,0.00395814935576674,0.0117269431484913,missense,"A50Y,V52F",-1.49567389082084,-1.4960089458688
NHERF3_PDZ2 binding CEP164,1,MNGGVQTWTQPRLCYLVKEGGSYGFSLKTVQGKKGVYMTDITPQGVAMRYVVLADDHLIEVNGENVEDASHEEVVEKVKKSGSRVMFLLVDKETDKRHVEQKIQFKRETAS*,2,,FALSE,FALSE,228.333333333333,216,228,241,15,2,14,-1.2448864340053,0.121175094771278,-1.80823858234779,0.280520350581407,-1.44230075283733,0.153203302396543,-1.37104287506174,0.0900144200781373,0.0273382514580647,0.0136386190627604,-0.0350636129225811,0.0311842239711334,0.0231472561319136,0.0182621637332839,0.0184384877993537,0.0104583859771633,missense,"A50Y,G51V",-1.37104287506174,-1.36783120748987
NHERF3_PDZ2 binding CEP164,1,MNGGVQTWTQPRLCYLVKEGGSYGFSLKTVQGKKGVYMTDITPQGVAMRY*VLADDHLIEVNGENVEDASHEEVVEKVKKSGSRVMFLLVDKETDKRHVEQKIQFKRETAS*,2,,FALSE,TRUE,108,98,120,106,6,2,2,-1.36477941989189,0.168470387877551,-1.79380574037513,0.281125954607359,-1.80895784568729,0.378357139218523,-1.52025663717986,0.134997306749386,0.0138439375820113,0.0189618456495075,-0.0334591768248689,0.0312515463295434,-0.0205590593250757,0.0451009861927197,0.00110198642566955,0.0156847529388851,stop,"A50Y,G51*",-1.52025663717986,-1.52129126273231
NHERF3_PDZ2 binding CEP164,1,MNGGVQTWTQPRLCYLVKEGGSYGFSLKTVQGKKGVYMTDITPQGVAMRYYVLADDHLIEVNGENVEDASHEEVVEKVKKSGSRVMFLLVDKETDKRHVEQKIQFKRETAS*,2,,FALSE,FALSE,44.3333333333333,56,37,40,0,3,1,,,-1.32581555466842,0.266706278618324,-1.71799750631495,0.52883450154533,-1.40533928881614,0.238135620182694,,,0.0185652511252708,0.0296485738368124,-0.00971639089125056,0.0630382119964556,0.0144537358855528,0.0276679472979983,missense,"A50Y,G51Y",-1.40533928881614,-1.40310362120464
NHERF3_PDZ2 binding CEP164,1,MNGGVQTWTQPRLCYLVKEGGSYGFSLKTVQGKKGVYMTDITPQGVAMRYSVLADDHLIEVNGENVEDASHEEVVEKVKKSGSRVMFLLVDKETDKRHVEQKIQFKRETAS*,2,,FALSE,FALSE,143,132,127,170,4,4,6,-1.55510374054575,0.18948541019774,-1.5934421919103,0.208148203065459,-1.5136987564722,0.226266304825089,-1.55618431196437,0.119127755681968,-0.0075776335145597,0.0213271492175506,-0.0111856349658627,0.0231389279605887,0.0146364602664645,0.0269714310422993,-0.00307229464876543,0.0138409384677893,missense,"A50Y,G51S",-1.55618431196437,-1.55824135955246
NHERF3_PDZ2 binding CEP164,1,MNGGVQTWTQPRLCYLVKEGGSYGFSLKTVQGKKGVYMTDITPQGVAMRYWVLADDHLIEVNGENVEDASHEEVVEKVKKSGSRVMFLLVDKETDKRHVEQKIQFKRETAS*,2,,FALSE,FALSE,142.666666666667,103,104,221,2,6,8,-1.70175919292987,0.255214287430714,-1.42648889036894,0.179681153052562,-1.59835204308261,0.203837964581442,-1.54528425285745,0.119187770358284,-0.0240841429777398,0.0287251307887271,0.00737383545115147,0.0199743701609148,0.00454560611086419,0.0242979245617725,-0.00180586394560564,0.0138479113133474,missense,"A50Y,G51W",-1.54528425285745,-1.5470311089097
NHERF3_PDZ2 binding CEP164,1,MNGGVQTWTQPRLCYLVKEGGSYGFSLKTVQGKKGVYMTDITPQGVAMRYCVLADDHLIEVNGENVEDASHEEVVEKVKKSGSRVMFLLVDKETDKRHVEQKIQFKRETAS*,2,,FALSE,FALSE,101,120,72,111,11,3,5,-1.24634331034958,0.135277532274542,-1.52275358141465,0.244685520569418,-1.52768510694629,0.249548312819756,-1.35085115908496,0.106962378582617,0.0271742756714666,0.0152258905505728,-0.00332749042363584,0.0272006222012609,0.0129692571553485,0.0297466965580369,0.0207844759092935,0.0124274959421104,missense,"A50Y,G51C",-1.35085115908496,-1.34706488000606
NHERF3_PDZ2 binding CEP164,1,MNGGVQTWTQPRLCYLVKEGGSYGFSLKTVQGKKGVYMTDITPQGVAMRYFVLADDHLIEVNGENVEDASHEEVVEKVKKSGSRVMFLLVDKETDKRHVEQKIQFKRETAS*,2,,FALSE,FALSE,160.333333333333,125,145,211,2,7,6,-1.75856486448632,0.252278144479713,-1.47920073054515,0.162902935977062,-1.67637197070708,0.229784959988862,-1.59150867192322,0.117578696622106,-0.0304777910819566,0.0283946591245778,0.00151409006519834,0.0181092089416511,-0.00475453736155973,0.0273908623190186,-0.00717647918414518,0.0136609599983908,missense,"A50Y,G51F",-1.59150867192322,-1.5945709725435
NHERF3_PDZ2 binding CEP164,1,MNGGVQTWTQPRLCYLVKEGGSYGFSLKTVQGKKGVYMTDITPQGVAMRSGVLADDNLIEVNGENVEDASHEEVVEKVKKSGSRVMFLLVDKETDKRHVEQKIQFKRETAS*,2,,FALSE,FALSE,55.6666666666667,65,61,41,2,11,9,-1.35872887891603,0.289687685066874,-1.08857610225266,0.16799160402737,-0.919634713049383,0.200342606484391,-1.07487806824631,0.117634679259271,0.0145249440516098,0.0326052147205459,0.0449381264036198,0.0186748939761474,0.0854501741964915,0.0238812703456017,0.0528485952003572,0.0136674643787666,missense,"A50S,H57N",-1.07487806824631,-1.06323820635111
NHERF3_PDZ2 binding CEP164,1,MNGGVQTWTQPRLCYLVKEGGSYGFSLKTVQGKKGVYMTDITPQGVAMRSGVLADDHMIEVNGENVEDASHEEVVEKVKKSGSRVMFLLVDKETDKRHVEQKIQFKRETAS*,2,,FALSE,FALSE,43.3333333333333,47,53,30,2,0,5,-1.46592186190075,0.275514510140608,,,-1.08338082633508,0.249208155721447,-1.25552118046307,0.184819081507664,0.00246005345763839,0.0310099815243674,,,0.0659312846899707,0.0297061490990253,0.0318604536332735,0.0214733293696065,missense,"A50S,L58M",-1.25552118046307,-1.24902202137218
NHERF3_PDZ2 binding CEP164,1,MNGGVQTWTQPRLCYLVKEGGSYGFSLKTVQGKKGVYMTDITPQGVAMRSGVLADDHHIEVNGENVEDASHEEVVEKVKKSGSRVMFLLVDKETDKRHVEQKIQFKRETAS*,2,,FALSE,FALSE,22.3333333333333,15,20,32,1,4,0,-1.33979064100193,0.413012550122604,-1.05873412084378,0.280823729283281,,,-1.14759136710644,0.232227069228449,0.0166564993280292,0.0464857968536668,0.0482555293302448,0.0312179492583282,,,0.0444003516356933,0.0269814583288799,missense,"A50S,L58H",-1.14759136710644,-1.13802076461877
NHERF3_PDZ2 binding CEP164,1,MNGGVQTWTQPRLCYLVKEGGSYGFSLKTVQGKKGVYMTDITPQGVAMRSGVLADDHLIWVNGENVEDASHEEVVEKVKKSGSRVMFLLVDKETDKRHVEQKIQFKRETAS*,2,,FALSE,FALSE,19.3333333333333,31,14,13,2,0,3,-1.3494125141846,0.29120099102024,,,-0.999609947918402,0.325615594942144,-1.19396751440293,0.217061139884446,0.0155735287452013,0.0327755418282929,,,0.0759169538876661,0.0388140804794966,0.0390121077505535,0.0252193946212619,missense,"A50S,E60W",-1.19396751440293,-1.18571667433263
NHERF3_PDZ2 binding CEP164,1,MNGGVQTWTQPRLCYLVKEGGSYGFSLKTVQGKKGVYMTDITPQGVAMRSGVLADDQLIEVNGENVEDASHEEVVEKVKKSGSRVMFLLVDKETDKRHVEQKIQFKRETAS*,2,,FALSE,FALSE,25.3333333333333,19,22,35,191,147,73,0.132074768627876,0.217651895735942,-0.0207716225168066,0.20014562298604,-0.288040537019844,0.119718106730567,-0.153892424359675,0.092909820008498,0.182319350027552,0.0244973713437837,0.163641293515908,0.0222493160339448,0.160737560794629,0.0142706562636192,0.159853932065624,0.0107947899666983,missense,"A50S,H57Q",-0.153892424359675,-0.116043351251502
NHERF3_PDZ2 binding CEP164,1,MNGGVQTWTQPRLCYLVKEGGSYGFSLKTVQGKKGVYMTDITPQGVAMRSGVLADDHQIEVNGENVEDASHEEVVEKVKKSGSRVMFLLVDKETDKRHVEQKIQFKRETAS*,2,,FALSE,FALSE,20,20,22,18,1,0,1,-1.42420831025871,0.395025994927239,,,-1.4598975942343,0.532153291590807,-1.43688758925541,0.317186806544427,0.00715503836088449,0.0444613563114586,,,0.0210496747237249,0.0634338189204501,0.0107882753667713,0.0368525625874821,missense,"A50S,L58Q",-1.43688758925541,-1.43554971638709
NHERF3_PDZ2 binding CEP164,1,MNGGVQTWTQPRLCYLVKEGGSYGFSLKTVQGKKGVYMTDITPQGVAMRSGVLADDHLITVNGENVEDASHEEVVEKVKKSGSRVMFLLVDKETDKRHVEQKIQFKRETAS*,2,,FALSE,FALSE,18.6666666666667,25,16,15,0,9,10,,,-0.752840022536954,0.263895151543821,-0.656706603243542,0.20487845468726,-0.692859339052447,0.161832148563274,,,0.0822604421762378,0.0293360730998037,0.116791771383012,0.0244219532241972,0.0972336983532378,0.018802577095083,missense,"A50S,E60T",-0.692859339052447,-0.670348070390794
NHERF3_PDZ2 binding CEP164,1,MNGGVQTWTQPRLCYLVKEGGSYGFSLKTVQGKKGVYMTDITPQGVAMRSGVLADDHLIRVNGENVEDASHEEVVEKVKKSGSRVMFLLVDKETDKRHVEQKIQFKRETAS*,2,,FALSE,FALSE,16,15,11,22,0,2,16,,,-1.08692826175148,0.387054077057588,-0.62858210443481,0.171542605787129,-0.703832394698293,0.15682992648936,,,0.0451213096455875,0.0430271137294956,0.120144272237283,0.0204482482107998,0.0959587864980758,0.018221390556892,missense,"A50S,E60R",-0.703832394698293,-0.681633394892276
NHERF3_PDZ2 binding CEP164,1,MNGGVQTWTQPRLCYLVKEGGSYGFSLKTVQGKKGVYMTDITPQGVAMRWKVLADDHLIEVNGENVEDASHEEVVEKVKKSGSRVMFLLVDKETDKRHVEQKIQFKRETAS*,2,,FALSE,FALSE,103,96,80,133,2,4,7,-1.68110659274374,0.256420879641758,-1.46882020647702,0.21614621097746,-1.47737362498817,0.21611637638924,-1.52761937613207,0.131279708522023,-0.0217596311040259,0.0288609363481251,0.00266804765439696,0.0240280316193207,0.0189664942044891,0.0257615377039898,0.000246541645328918,0.0152528212868672,missense,"A50W,G51K",-1.52761937613207,-1.5288635289248
NHERF3_PDZ2 binding CEP164,1,MNGGVQTWTQPRLCYLVKEGGSYGFSLKTVQGKKGVYMTDITPQGVAMRWNVLADDHLIEVNGENVEDASHEEVVEKVKKSGSRVMFLLVDKETDKRHVEQKIQFKRETAS*,2,,FALSE,FALSE,99.6666666666667,102,94,103,2,5,0,-1.69889633274978,0.25537685003732,-1.45051655984946,0.194798962853879,,,-1.54187768797022,0.154883138262517,-0.0237619195084704,0.0287434276959383,0.00470278422427325,0.0216549511448618,,,-0.0014100699115388,0.017995201656553,missense,"A50W,G51N",-1.54187768797022,-1.54352760073216
NHERF3_PDZ2 binding CEP164,1,MNGGVQTWTQPRLCYLVKEGGSYGFSLKTVQGKKGVYMTDITPQGVAMRWTVLADDHLIEVNGENVEDASHEEVVEKVKKSGSRVMFLLVDKETDKRHVEQKIQFKRETAS*,2,,FALSE,FALSE,192.666666666667,146,201,231,3,9,19,-1.68281893040035,0.209215817605452,-1.43694573356716,0.153697306429101,-1.33353010457848,0.142987151044265,-1.44184607335999,0.0936221039433856,-0.0219523598248038,0.0235478655379692,0.00621139379710278,0.0170858592523187,0.0361129517586121,0.017044376480654,0.0102121705539833,0.0108775471550457,missense,"A50W,G51T",-1.44184607335999,-1.44064930796501
NHERF3_PDZ2 binding CEP164,1,MNGGVQTWTQPRLCYLVKEGGSYGFSLKTVQGKKGVYMTDITPQGVAMRWRVLADDHLIEVNGENVEDASHEEVVEKVKKSGSRVMFLLVDKETDKRHVEQKIQFKRETAS*,2,,FALSE,FALSE,383,385,308,456,11,28,18,-1.54039486720237,0.117564304087756,-1.28735317253162,0.0904614879542596,-1.56534635398583,0.133553813646191,-1.42259379353853,0.0631677080459469,-0.00592210586053596,0.0132322137800506,0.0228409464056004,0.010056209095992,0.00847995536434937,0.0159199023379946,0.0124490096419701,0.00733918267166322,missense,"A50W,G51R",-1.42259379353853,-1.42084915090841
NHERF3_PDZ2 binding CEP164,1,MNGGVQTWTQPRLCYLVKEGGSYGFSLKTVQGKKGVYMTDITPQGVAMRWSVLADDHLIEVNGENVEDASHEEVVEKVKKSGSRVMFLLVDKETDKRHVEQKIQFKRETAS*,2,,FALSE,FALSE,356,302,334,432,15,24,12,-1.42251726080583,0.103825244044718,-1.3488130554801,0.0949791816524078,-1.66735769011393,0.159598754134491,-1.42845430385879,0.0641661151240067,0.00734537103070979,0.0116858415113836,0.0160087192565441,0.0105584214018873,-0.00368001569293608,0.0190245153599114,0.0117681023062421,0.00745518326996311,missense,"A50W,G51S",-1.42845430385879,-1.4268764383699
NHERF3_PDZ2 binding CEP164,1,MNGGVQTWTQPRLCYLVKEGGSYGFSLKTVQGKKGVYMTDITPQGVAMRWMVLADDHLIEVNGENVEDASHEEVVEKVKKSGSRVMFLLVDKETDKRHVEQKIQFKRETAS*,2,,FALSE,FALSE,116.333333333333,118,102,129,2,1,8,-1.74165412915428,0.253097030464321,-1.95077331415124,0.38994920159946,-1.42434224327389,0.204748133998647,-1.60712432051939,0.147376131949632,-0.0285744372805818,0.028486827189484,-0.0509085774358924,0.0433489520986226,0.0252879491647857,0.0244064187173292,-0.00899079382574125,0.0171229950758185,missense,"A50W,G51M",-1.60712432051939,-1.61063100790618
NHERF3_PDZ2 binding CEP164,1,MNGGVQTWTQPRLCYLVKEGGSYGFSLKTVQGKKGVYMTDITPQGVAMRWIVLADDHLIEVNGENVEDASHEEVVEKVKKSGSRVMFLLVDKETDKRHVEQKIQFKRETAS*,2,,FALSE,FALSE,134.333333333333,155,123,125,4,2,6,-1.61828963706953,0.185488573559043,-1.80111017522334,0.280815930337094,-1.50714785018475,0.23060113588659,-1.62206041016092,0.128510778274153,-0.0146893950069142,0.0208772933088413,-0.0342711789909046,0.0312170822834933,0.0154173424103315,0.0274881522445379,-0.0107261534528433,0.0149311112625075,missense,"A50W,G51I",-1.62206041016092,-1.62599214557176
NHERF3_PDZ2 binding CEP164,1,MNGGVQTWTQPRLCYLVKEGGSYGFSLKTVQGKKGVYMTDITPQGVAMRWQVLADDHLIEVNGENVEDASHEEVVEKVKKSGSRVMFLLVDKETDKRHVEQKIQFKRETAS*,2,,FALSE,FALSE,64,77,68,47,4,2,3,-1.41299264542791,0.200262513981085,-1.62578778025314,0.290678472763153,-1.41502179105771,0.315615055775068,-1.46723138410309,0.146163019978225,0.00841739495694557,0.0225401444570287,-0.0147813529566266,0.0323134581125609,0.0263989671505443,0.0376219946638949,0.00726276114079094,0.0169820488449871,missense,"A50W,G51Q",-1.46723138410309,-1.46675702841709
```
