## Supplementary table 4 for "The evolution of allostery in a protein family" (part 87 of 207)

```
NHERF3_PDZ2 binding CEP164,1,MNGGVQTWTQPRLCYLVKEGGSYGFSLKTVQGKKGVYMTDITPQGVAMRWHVLADDHLIEVNGENVEDASHEEVVEKVKKSGSRVMFLLVDKETDKRHVEQKIQFKRETAS*,2,,FALSE,FALSE,95,88,71,126,1,1,1,-1.85897159265286,0.349790618038136,-1.84360178100266,0.394625701849657,-2.08886991443476,0.526972056181125,-1.89904598282856,0.234432930864632,-0.0417788684146082,0.0393699794512598,-0.0389947854913571,0.0438688182363233,-0.0539251810106086,0.0628162044962689,-0.0429079086266163,0.0272377478476414,missense,"A50W,G51H",-1.89904598282856,-1.91086011404565
NHERF3_PDZ2 binding CEP164,1,MNGGVQTWTQPRLCYLVKEGGSYGFSLKTVQGKKGVYMTDITPQGVAMRWPVLADDHLIEVNGENVEDASHEEVVEKVKKSGSRVMFLLVDKETDKRHVEQKIQFKRETAS*,2,,FALSE,FALSE,122.333333333333,110,139,118,9,8,6,-1.26712179630924,0.150737110593193,-1.41444143562835,0.157757683447421,-1.42787428388049,0.22436151970958,-1.35469737677753,0.0980310449848629,0.0248355949777185,0.0169659122931344,0.00871309845340379,0.0175372336573631,0.0248669223144423,0.0267443765525331,0.0203376005181475,0.0113898029372004,missense,"A50W,G51P",-1.35469737677753,-1.35102055253383
NHERF3_PDZ2 binding CEP164,1,MNGGVQTWTQPRLCYLVKEGGSYGFSLKTVQGKKGVYMTDITPQGVAMRWLVLADDHLIEVNGENVEDASHEEVVEKVKKSGSRVMFLLVDKETDKRHVEQKIQFKRETAS*,2,,FALSE,FALSE,365.666666666667,366,329,402,10,21,16,-1.58955661888893,0.11895208860463,-1.38400365123201,0.099480275235458,-1.52830376111978,0.146372056225291,-1.48136041664304,0.06766712792229,-0.0114554079386287,0.0133884130749846,0.012096734199735,0.0110587883453834,0.0128955122449325,0.0174478644712557,0.00562116998619128,0.00786195079813973,missense,"A50W,G51L",-1.48136041664304,-1.4812881419238
NHERF3_PDZ2 binding CEP164,1,MNGGVQTWTQPRLCYLVKEGGSYGFSLKTVQGKKGVYMTDITPQGVAMRWEVLADDHLIEVNGENVEDASHEEVVEKVKKSGSRVMFLLVDKETDKRHVEQKIQFKRETAS*,2,,FALSE,FALSE,86,113,64,81,1,6,3,-1.93234676960728,0.34664264713775,-1.28286859925168,0.193484892657702,-1.59095520238282,0.313980369341832,-1.47168234960507,0.1487775794137,-0.050037463871314,0.0390156659183342,0.023339476859048,0.0215088716920647,0.00542732545930805,0.0374271365190028,0.00674562271840912,0.017285823192616,missense,"A50W,G51E",-1.47168234960507,-1.47133465853726
NHERF3_PDZ2 binding CEP164,1,MNGGVQTWTQPRLCYLVKEGGSYGFSLKTVQGKKGVYMTDITPQGVAMRWDVLADDHLIEVNGENVEDASHEEVVEKVKKSGSRVMFLLVDKETDKRHVEQKIQFKRETAS*,2,,FALSE,FALSE,139,141,119,157,15,11,9,-1.2026538482174,0.120471624148523,-1.28704094742001,0.14273223584241,-1.44976423040439,0.194987980737401,-1.27640594045915,0.0832497459578106,0.0320916552056236,0.0135594413417634,0.0228756551095844,0.0158669201759702,0.0222575935253173,0.0232429874196313,0.0294339437375269,0.00967242776181639,missense,"A50W,G51D",-1.27640594045915,-1.27050111537281
NHERF3_PDZ2 binding CEP164,1,MNGGVQTWTQPRLCYLVKEGGSYGFSLKTVQGKKGVYMTDITPQGVAMRWAVLADDHLIEVNGENVEDASHEEVVEKVKKSGSRVMFLLVDKETDKRHVEQKIQFKRETAS*,2,,FALSE,FALSE,236.666666666667,202,249,259,5,15,8,-1.59122481868218,0.16880060289478,-1.34509729823706,0.122309404481916,-1.56710319642974,0.199942916030161,-1.45687801616426,0.0887508259001903,-0.0116431688109739,0.0189990123365836,0.0164217837841231,0.013596603081505,0.00827053595979046,0.0238336263822954,0.00846567416265848,0.0103115744371901,missense,"A50W,G51A",-1.45687801616426,-1.456109026562
NHERF3_PDZ2 binding CEP164,1,MNGGVQTWTQPRLCYLVKEGGSYGFSLKTVQGKKGVYMTDITPQGVAMRWGNLADDHLIEVNGENVEDASHEEVVEKVKKSGSRVMFLLVDKETDKRHVEQKIQFKRETAS*,2,,FALSE,FALSE,92,100,76,100,3,3,1,-1.57410541085818,0.216324557201254,-1.53874745382273,0.243401805698097,-2.01416817374523,0.527197631853387,-1.59767978327844,0.154586356718024,-0.00971632829698577,0.0243479754247946,-0.00510545946689994,0.0270579172175427,-0.045020572570103,0.0628430936024217,-0.00789347391015571,0.0179607198930699,missense,"A50W,V52N",-1.59767978327844,-1.60091770005735
NHERF3_PDZ2 binding CEP164,1,MNGGVQTWTQPRLCYLVKEGGSYGFSLKTVQGKKGVYMTDITPQGVAMRWGTLADDHLIEVNGENVEDASHEEVVEKVKKSGSRVMFLLVDKETDKRHVEQKIQFKRETAS*,2,,FALSE,FALSE,62.3333333333333,60,67,60,1,0,5,-1.74658602408642,0.356339552796504,,,-1.32883998608578,0.251310211211926,-1.46760220250387,0.20537306039935,-0.0291295367947513,0.0401070816305884,,,0.0366720239881418,0.0299567186425213,0.00721967735533263,0.0238614072401201,missense,"A50W,V52T",-1.46760220250387,-1.4671383994881
NHERF3_PDZ2 binding CEP164,1,MNGGVQTWTQPRLCYLVKEGGSYGFSLKTVQGKKGVYMTDITPQGVAMRWGSLADDHLIEVNGENVEDASHEEVVEKVKKSGSRVMFLLVDKETDKRHVEQKIQFKRETAS*,2,,FALSE,FALSE,279.666666666667,291,222,326,11,18,19,-1.48157338988444,0.119897180682626,-1.32580997435356,0.109072172778648,-1.44453001326106,0.135700442994034,-1.40892900583927,0.069350035939791,0.000698427206612173,0.0134947860128837,0.0185658714645362,0.0121250777631567,0.0228815234863021,0.016175785181326,0.0140366621973137,0.00805748059876289,missense,"A50W,V52S",-1.40892900583927,-1.40679549362213
NHERF3_PDZ2 binding CEP164,1,MNGGVQTWTQPRLCYLVKEGGSYGFSLKTVQGKKGVYMTDITPQGVAMRWGILADDHLIEVNGENVEDASHEEVVEKVKKSGSRVMFLLVDKETDKRHVEQKIQFKRETAS*,2,,FALSE,FALSE,166.666666666667,151,156,193,8,9,18,-1.40721985254748,0.143565449213048,-1.42648889036894,0.146846313243936,-1.29244834013685,0.15137613410342,-1.37751507129964,0.0849621455566135,0.00906714004831968,0.016158720371432,0.00737383545115144,0.0163242642184179,0.0410099865936917,0.0180443613359772,0.0176865113236159,0.00987138406166117,missense,"A50W,V52I",-1.37751507129964,-1.37448758809517
NHERF3_PDZ2 binding CEP164,1,MNGGVQTWTQPRLCYLVKEGGSYGFSLKTVQGKKGVYMTDITPQGVAMRWGHLADDHLIEVNGENVEDASHEEVVEKVKKSGSRVMFLLVDKETDKRHVEQKIQFKRETAS*,2,,FALSE,FALSE,134,106,125,171,3,5,5,-1.59120388825735,0.21518065033467,-1.53482932262088,0.188905381105332,-1.66736263480235,0.248817368973161,-1.58588824900583,0.123304419125504,-0.0116408130291058,0.0242192252882582,-0.00466989790891215,0.0209997873649152,-0.00368060511044879,0.0296595664766513,-0.00652346656490069,0.0143262069209026,missense,"A50W,V52H",-1.58588824900583,-1.58879060484052
NHERF3_PDZ2 binding CEP164,1,MNGGVQTWTQPRLCYLVKEGGSYGFSLKTVQGKKGVYMTDITPQGVAMRWGPLADDHLIEVNGENVEDASHEEVVEKVKKSGSRVMFLLVDKETDKRHVEQKIQFKRETAS*,2,,FALSE,FALSE,55.3333333333333,63,56,47,1,4,2,-1.76090305088874,0.355367119679872,-1.36331055736821,0.226519338199396,-1.54607939920623,0.380156362054724,-1.49186881351595,0.170679646326002,-0.0307409609494982,0.0399976313770789,0.0143970951980267,0.0251811669333878,0.0107766178861274,0.0453154574313509,0.00440024482328136,0.0198305295770784,missense,"A50W,V52P",-1.49186881351595,-1.49209558449301
NHERF3_PDZ2 binding CEP164,1,MNGGVQTWTQPRLCYLVKEGGSYGFSLKTVQGKKGVYMTDITPQGVAMRWGRLADDHLIEVNGENVEDASHEEVVEKVKKSGSRVMFLLVDKETDKRHVEQKIQFKRETAS*,2,,FALSE,FALSE,223.666666666667,214,209,248,11,6,8,-1.41609422165246,0.122914610074681,-1.63295071087428,0.167763911922648,-1.63560923688331,0.203698663931402,-1.51937929203494,0.0891503969810304,0.0080683032834411,0.0138344067089078,-0.0155776247148664,0.0186495824378744,0.000104468336497437,0.0242813196241543,0.00120392136179295,0.0103579988721319,missense,"A50W,V52R",-1.51937929203494,-1.5203889502881
NHERF3_PDZ2 binding CEP164,1,MNGGVQTWTQPRLCYLVKEGGSYGFSLKTVQGKKGVYMTDITPQGVAMRWGLLADDHLIEVNGENVEDASHEEVVEKVKKSGSRVMFLLVDKETDKRHVEQKIQFKRETAS*,2,,FALSE,FALSE,152.666666666667,158,129,171,6,6,10,-1.50493485108701,0.158123952332109,-1.49021371268276,0.175180137306289,-1.44331817385494,0.186993276337563,-1.48277757161311,0.0994153372001114,-0.00193097507025614,0.0177973234073088,0.00028982487068524,0.0194740118701937,0.0230259773545079,0.0222900014300007,0.005456516882237,0.0115506378598682,missense,"A50W,V52L",-1.48277757161311,-1.48274562598497
NHERF3_PDZ2 binding CEP164,1,MNGGVQTWTQPRLCYLVKEGGSYGFSLKTVQGKKGVYMTDITPQGVAMRWGDLADDHLIEVNGENVEDASHEEVVEKVKKSGSRVMFLLVDKETDKRHVEQKIQFKRETAS*,2,,FALSE,FALSE,123,100,127,142,3,2,1,-1.57410541085818,0.216324557201254,-1.81057704971174,0.280424860670157,-2.12751023439476,0.526874268580635,-1.70679063586767,0.162891431607713,-0.00971632829698577,0.0243479754247946,-0.0353235701409267,0.0311736087741496,-0.0585311904032098,0.0628045480036,-0.0205705917506644,0.0189256506085067,missense,"A50W,V52D",-1.70679063586767,-1.71313360580362
NHERF3_PDZ2 binding CEP164,1,MNGGVQTWTQPRLCYLVKEGGSYGFSLKTVQGKKGVYMTDITPQGVAMRWGALADDHLIEVNGENVEDASHEEVVEKVKKSGSRVMFLLVDKETDKRHVEQKIQFKRETAS*,2,,FALSE,FALSE,97,94,90,107,2,10,6,-1.67492866264457,0.256797462080049,-1.23260998686289,0.154913809056523,-1.4568908020147,0.230937160394307,-1.37698876686992,0.115022883002203,-0.0210642866078824,0.0289033218270164,0.0289265076108701,0.0172210925440081,0.0214080908346536,0.0275282070898469,0.0177476603579897,0.0133640110728804,missense,"A50W,V52A",-1.37698876686992,-1.37394630620728
NHERF3_PDZ2 binding CEP164,1,MNGGVQTWTQPRLCYLVKEGGSYGFSLKTVQGKKGVYMTDITPQGVAMRWGGLADDHLIEVNGENVEDASHEEVVEKVKKSGSRVMFLLVDKETDKRHVEQKIQFKRETAS*,2,,FALSE,FALSE,176,215,168,145,2,10,8,-1.91770496043543,0.246422353617249,-1.41724393230583,0.139916152783776,-1.46213447397661,0.20450727225462,-1.51909111201176,0.104564706429034,-0.0483894844902253,0.0277355723622766,0.00840155711999391,0.0155538685038197,0.0207830338389227,0.0243777074784871,0.00123740375173323,0.0121489207892949,missense,"A50W,V52G",-1.51909111201176,-1.52009256929985
NHERF3_PDZ2 binding CEP164,1,MNGGVQTWTQPRLCYLVKEGGSYGFSLKTVQGKKGVYMTDITPQGVAMRWGVKADDHLIEVNGENVEDASHEEVVEKVKKSGSRVMFLLVDKETDKRHVEQKIQFKRETAS*,2,,FALSE,FALSE,28.3333333333333,48,15,22,5,0,21,-1.20883177831656,0.203395421041429,,,-0.540685558928065,0.159428359007123,-0.794964320669812,0.125475939997839,0.0313963107094799,0.0228927625097377,,,0.130621729841163,0.0190042038936006,0.0853705623466001,0.0145785065349048,missense,"A50W,L53K",-0.794964320669812,-0.775358733597085
NHERF3_PDZ2 binding CEP164,1,MNGGVQTWTQPRLCYLVKEGGSYGFSLKTVQGKKGVYMTDITPQGVAMRWGVNADDHLIEVNGENVEDASHEEVVEKVKKSGSRVMFLLVDKETDKRHVEQKIQFKRETAS*,2,,FALSE,FALSE,20.6666666666667,18,15,29,2,3,8,-1.18989354040246,0.324213083433948,-1.05873412084378,0.32420517274244,-0.941919345598914,0.212137302157447,-1.02605479587074,0.15570257883566,0.0335278659858994,0.0364911514900394,0.0482555293302448,0.0360404751328953,0.0827937979827319,0.0252872234823564,0.0585211599597442,0.0180904089110334,missense,"A50W,L53N",-1.02605479587074,-1.01302553179941
NHERF3_PDZ2 binding CEP164,1,MNGGVQTWTQPRLCYLVKEGGSYGFSLKTVQGKKGVYMTDITPQGVAMRWGVTADDHLIEVNGENVEDASHEEVVEKVKKSGSRVMFLLVDKETDKRHVEQKIQFKRETAS*,2,,FALSE,FALSE,38.6666666666667,27,38,51,1,0,0,-1.51227125423017,0.380449006771479,,,,,-1.51227125423017,0.380449006771479,-0.0027567091697363,0.0428206727294565,,,,,0.00202977351790284,0.044202723896801,missense,"A50W,L53T",-1.51227125423017,-1.51307863347348
NHERF3_PDZ2 binding CEP164,1,MNGGVQTWTQPRLCYLVKEGGSYGFSLKTVQGKKGVYMTDITPQGVAMRWGVRADDHLIEVNGENVEDASHEEVVEKVKKSGSRVMFLLVDKETDKRHVEQKIQFKRETAS*,2,,FALSE,FALSE,119.333333333333,160,100,98,42,62,38,-0.866928966944951,0.101826382103581,-0.688947949907466,0.115199741832578,-0.805987692697869,0.106382278690755,-0.794680173302819,0.0619984762721381,0.0698784939467694,0.0114608636260709,0.0893630452448864,0.0128062528913793,0.0989971438831321,0.0126809968282657,0.0854035761996674,0.00720333469112142,missense,"A50W,L53R",-0.794680173302819,-0.775066500025484
NHERF3_PDZ2 binding CEP164,1,MNGGVQTWTQPRLCYLVKEGGSYGFSLKTVQGKKGVYMTDITPQGVAMRWGVSADDHLIEVNGENVEDASHEEVVEKVKKSGSRVMFLLVDKETDKRHVEQKIQFKRETAS*,2,,FALSE,FALSE,139,120,124,173,6,13,21,-1.41902782504273,0.163312609819774,-1.15182581916613,0.146754970274106,-1.16083781760735,0.131444529752332,-1.22615418572136,0.0839761808337415,0.00773811745444181,0.0183813223144685,0.0379069312184843,0.0163141100188261,0.0566982444436156,0.0156684711532416,0.035272477681548,0.00975682908677257,missense,"A50W,L53S",-1.22615418572136,-1.21881930701531
NHERF3_PDZ2 binding CEP164,1,MNGGVQTWTQPRLCYLVKEGGSYGFSLKTVQGKKGVYMTDITPQGVAMRWGVMADDHLIEVNGENVEDASHEEVVEKVKKSGSRVMFLLVDKETDKRHVEQKIQFKRETAS*,2,,FALSE,FALSE,39,41,46,30,7,15,4,-1.06384231231762,0.195184596324514,-0.914126134047527,0.168295750068165,-1.17692173162123,0.280266432751635,-1.01206484035454,0.116023606734278,0.047715308426009,0.0219686096488179,0.0643309685592449,0.0187087045650634,0.0547810072392027,0.0334083626383321,0.06014659235674,0.0134802808331863,missense,"A50W,L53M",-1.01206484035454,-0.998637453140444
NHERF3_PDZ2 binding CEP164,1,MNGGVQTWTQPRLCYLVKEGGSYGFSLKTVQGKKGVYMTDITPQGVAMRWGVIADDHLIEVNGENVEDASHEEVVEKVKKSGSRVMFLLVDKETDKRHVEQKIQFKRETAS*,2,,FALSE,FALSE,57.6666666666667,58,47,68,3,1,7,-1.41426021042663,0.23045826640083,-1.72156871880994,0.402360631382293,-1.2605390056999,0.218024130839536,-1.38525065721593,0.14737355981946,0.00827472672807014,0.025938766635486,-0.0254289021769597,0.0447286766189567,0.0448136480095504,0.0259889461448604,0.0167877470678245,0.0171226962311434,missense,"A50W,L53I",-1.38525065721593,-1.3824433116504
NHERF3_PDZ2 binding CEP164,1,MNGGVQTWTQPRLCYLVKEGGSYGFSLKTVQGKKGVYMTDITPQGVAMRWGVQADDHLIEVNGENVEDASHEEVVEKVKKSGSRVMFLLVDKETDKRHVEQKIQFKRETAS*,2,,FALSE,FALSE,28,13,28,43,5,4,11,-0.825524194681007,0.300469008080364,-1.15826751455159,0.258102881501849,-0.966307064838167,0.185804020942323,-0.990323158289944,0.134774198764116,0.0745387248081868,0.0338186848469865,0.0371908360359506,0.0286921717004372,0.0798867293043047,0.0221482396245512,0.0626726643197309,0.0156588309874631,missense,"A50W,L53Q",-0.990323158289944,-0.976277050967518
NHERF3_PDZ2 binding CEP164,1,MNGGVQTWTQPRLCYLVKEGGSYGFSLKTVQGKKGVYMTDITPQGVAMRWGVHADDHLIEVNGENVEDASHEEVVEKVKKSGSRVMFLLVDKETDKRHVEQKIQFKRETAS*,2,,FALSE,FALSE,20,21,26,13,2,1,3,-1.23512764551878,0.313358025417109,-1.54643138145043,0.420266575328615,-0.999609947918402,0.325615594942144,-1.21697675293817,0.198899407804527,0.0284366322675278,0.0352693822686059,-0.00595964819019049,0.0467192023162167,0.0759169538876661,0.0388140804794966,0.0363387638859442,0.0231092615565735,missense,"A50W,L53H",-1.21697675293817,-1.2093807048254
NHERF3_PDZ2 binding CEP164,1,MNGGVQTWTQPRLCYLVKEGGSYGFSLKTVQGKKGVYMTDITPQGVAMRWGVPADDHLIEVNGENVEDASHEEVVEKVKKSGSRVMFLLVDKETDKRHVEQKIQFKRETAS*,2,,FALSE,FALSE,59.6666666666667,48,57,74,1,1,1,-1.68110659274374,0.361401901433629,-1.7786324359857,0.398364904382233,-1.91684262717546,0.527581498237385,-1.76437979453552,0.23870213866489,-0.0217596311040259,0.0406768640991308,-0.0317724267495837,0.044284489074491,-0.0334191577240438,0.0628888513024621,-0.0272616269084271,0.0277337686291235,missense,"A50W,L53P",-1.76437979453552,-1.77236162435286
NHERF3_PDZ2 binding CEP164,1,MNGGVQTWTQPRLCYLVKEGGSYGFSLKTVQGKKGVYMTDITPQGVAMRWGVLKDDHLIEVNGENVEDASHEEVVEKVKKSGSRVMFLLVDKETDKRHVEQKIQFKRETAS*,2,,FALSE,FALSE,69.3333333333333,71,53,84,3,8,5,-1.47360476659516,0.224406162751034,-1.14198002963202,0.185028035180215,-1.43759717790855,0.25021603562495,-1.31582825807071,0.123996868262758,0.0015953195730031,0.0252575842822664,0.0390014447016166,0.0205687597282684,0.0237079323976174,0.0298262905550731,0.0248536352343106,0.014406659589938,missense,"A50W,A54K",-1.31582825807071,-1.31104530481337
NHERF3_PDZ2 binding CEP164,1,MNGGVQTWTQPRLCYLVKEGGSYGFSLKTVQGKKGVYMTDITPQGVAMRWGVLNDDHLIEVNGENVEDASHEEVVEKVKKSGSRVMFLLVDKETDKRHVEQKIQFKRETAS*,2,,FALSE,FALSE,51.6666666666667,38,66,51,3,3,9,-1.2901767405348,0.247030703704465,-1.49701434738472,0.246887125104318,-1.0863203349096,0.198861500187324,-1.25984702577593,0.131215925890582,0.0222406921026756,0.0278040439827198,-0.000466172030260364,0.0274453649757865,0.0655808889345038,0.0237047192838404,0.0313578523842723,0.015245410658907,missense,"A50W,A54N",-1.25984702577593,-1.25347097065982
NHERF3_PDZ2 binding CEP164,1,MNGGVQTWTQPRLCYLVKEGGSYGFSLKTVQGKKGVYMTDITPQGVAMRWGVLTDDHLIEVNGENVEDASHEEVVEKVKKSGSRVMFLLVDKETDKRHVEQKIQFKRETAS*,2,,FALSE,FALSE,152,161,113,182,8,6,11,-1.3655621787294,0.150447624113036,-1.22144584755232,0.201313327530596,-1.4181409629836,0.169972033857456,-1.34878301365509,0.0983095008976943,0.0137558357354813,0.0169333297246278,0.0301675762890754,0.0223791246555798,0.0260271551364963,0.0202610326528717,0.0210247647779399,0.0114221555248357,missense,"A50W,A54T",-1.34878301365509,-1.34493787973871
NHERF3_PDZ2 binding CEP164,1,MNGGVQTWTQPRLCYLVKEGGSYGFSLKTVQGKKGVYMTDITPQGVAMRWGVLRDDHLIEVNGENVEDASHEEVVEKVKKSGSRVMFLLVDKETDKRHVEQKIQFKRETAS*,2,,FALSE,FALSE,289.333333333333,264,238,366,11,11,13,-1.31828089649002,0.132765270289938,-1.45516876128148,0.133686146424935,-1.59407589109966,0.15392680140246,-1.4428808346361,0.0803500306962379,0.0190774853572862,0.0149431279560103,0.00418561928021741,0.0148613058671588,0.00505533264051133,0.0183484063736202,0.0100919461187168,0.00933552239262028,missense,"A50W,A54R",-1.4428808346361,-1.44171351625478
NHERF3_PDZ2 binding CEP164,1,MNGGVQTWTQPRLCYLVKEGGSYGFSLKTVQGKKGVYMTDITPQGVAMRWGVLSDDHLIEVNGENVEDASHEEVVEKVKKSGSRVMFLLVDKETDKRHVEQKIQFKRETAS*,2,,FALSE,FALSE,255.666666666667,249,213,305,23,11,24,-1.24144732705046,0.096411409774716,-1.39717010712587,0.14040500562186,-1.32931079538957,0.120204674211675,-1.30289375501035,0.066296801654254,0.0277253332240141,0.0108513923071651,0.0106330767194517,0.0156082121418486,0.0366159025047366,0.0143286561557122,0.0263564391773969,0.00770273851844803,missense,"A50W,A54S",-1.30289375501035,-1.29774271444905
NHERF3_PDZ2 binding CEP164,1,MNGGVQTWTQPRLCYLVKEGGSYGFSLKTVQGKKGVYMTDITPQGVAMRWGVLMDDHLIEVNGENVEDASHEEVVEKVKKSGSRVMFLLVDKETDKRHVEQKIQFKRETAS*,2,,FALSE,FALSE,108.666666666667,101,83,142,12,0,1,-1.17022986122663,0.137193159026984,,,-2.12751023439476,0.526874268580635,-1.23101519756614,0.132765985563609,0.0357410718443942,0.0154415000666396,,,-0.0585311904032098,0.0628045480036,0.0347076977488644,0.0154255053852195,missense,"A50W,A54M",-1.23101519756614,-1.22381865248884
NHERF3_PDZ2 binding CEP164,1,MNGGVQTWTQPRLCYLVKEGGSYGFSLKTVQGKKGVYMTDITPQGVAMRWGVLIDDHLIEVNGENVEDASHEEVVEKVKKSGSRVMFLLVDKETDKRHVEQKIQFKRETAS*,2,,FALSE,FALSE,72.6666666666667,75,51,92,1,0,4,-1.8120654554291,0.352237293467214,,,-1.53912799510204,0.275609448620526,-1.64277400085764,0.217060124333695,-0.0364994424854766,0.0396453600829845,,,0.0116052402326513,0.0328532400960941,-0.0131327759283446,0.0252192766288144,missense,"A50W,A54I",-1.64277400085764,-1.64729519917396
NHERF3_PDZ2 binding CEP164,1,MNGGVQTWTQPRLCYLVKEGGSYGFSLKTVQGKKGVYMTDITPQGVAMRWGVLQDDHLIEVNGENVEDASHEEVVEKVKKSGSRVMFLLVDKETDKRHVEQKIQFKRETAS*,2,,FALSE,FALSE,65.3333333333333,61,49,86,3,5,3,-1.42905868252303,0.228848391950053,-1.25780090825939,0.215222644708434,-1.61031594887167,0.313848621002324,-1.39252772029146,0.140254953181643,0.0066091144666178,0.0257575704547489,0.0261261427416565,0.0239253627850426,0.00311948276370597,0.0374114318330721,0.0159422565968754,0.0162956161280526,missense,"A50W,A54Q",-1.39252772029146,-1.38992746382055
NHERF3_PDZ2 binding CEP164,1,MNGGVQTWTQPRLCYLVKEGGSYGFSLKTVQGKKGVYMTDITPQGVAMRWGVLHDDHLIEVNGENVEDASHEEVVEKVKKSGSRVMFLLVDKETDKRHVEQKIQFKRETAS*,2,,FALSE,FALSE,74.3333333333333,72,66,85,2,3,2,-1.59668892348695,0.262258553232196,-1.49701434738472,0.246887125104318,-1.73759307143581,0.378711919103561,-1.57947204262518,0.16239755320648,-0.0122581701368812,0.0295179839573142,-0.000466172030260364,0.0274453649757865,-0.0120522244737222,0.0451432767194152,-0.00577799530840997,0.0188682690140754,missense,"A50W,A54H",-1.57947204262518,-1.58219180743977
NHERF3_PDZ2 binding CEP164,1,MNGGVQTWTQPRLCYLVKEGGSYGFSLKTVQGKKGVYMTDITPQGVAMRWGVLPDDHLIEVNGENVEDASHEEVVEKVKKSGSRVMFLLVDKETDKRHVEQKIQFKRETAS*,2,,FALSE,FALSE,131.666666666667,144,116,135,18,11,20,-0.85644127299501,0.154464042091956,-1.27948664081523,0.143188338660939,-1.13512036994322,0.136114813979372,-1.10305280006034,0.0831427798750825,0.0710589152445621,0.0173853895717004,0.023715434429059,0.0159176231371543,0.059763819615284,0.0162251790955706,0.0495750950227364,0.00965999983550563,missense,"A50W,A54P",-1.10305280006034,-1.09221472861853
NHERF3_PDZ2 binding CEP164,1,MNGGVQTWTQPRLCYLVKEGGSYGFSLKTVQGKKGVYMTDITPQGVAMRWGVLLDDHLIEVNGENVEDASHEEVVEKVKKSGSRVMFLLVDKETDKRHVEQKIQFKRETAS*,2,,FALSE,FALSE,256.333333333333,211,266,292,9,24,11,-1.34157698078899,0.142148301331616,-1.27956629111496,0.0984017467933418,-1.56199964231987,0.165955633681462,-1.3500351362645,0.07272508849239,0.016455441446305,0.0159992161420609,0.0237065800526084,0.0109388930421425,0.0088788906056638,0.019782269098268,0.0208792860698775,0.00844961335102249,missense,"A50W,A54L",-1.3500351362645,-1.34622563498382
NHERF3_PDZ2 binding CEP164,1,MNGGVQTWTQPRLCYLVKEGGSYGFSLKTVQGKKGVYMTDITPQGVAMRWGVLEDDHLIEVNGENVEDASHEEVVEKVKKSGSRVMFLLVDKETDKRHVEQKIQFKRETAS*,2,,FALSE,FALSE,90.6666666666667,84,77,111,262,214,222,-0.211341026450424,0.108162280423892,-0.280265953296909,0.109193932226201,-0.301604534147607,0.0979838792304453,-0.266851474545437,0.0604670014355175,0.143666875952342,0.0121739879176112,0.134794440467584,0.0121386132299248,0.159120703112385,0.0116798895176367,0.146729708797497,0.00702539925653452,missense,"A50W,A54E",-0.266851474545437,-0.232216965773187
NHERF3_PDZ2 binding CEP164,1,MNGGVQTWTQPRLCYLVKEGGSYGFSLKTVQGKKGVYMTDITPQGVAMRWGVLDDDHLIEVNGENVEDASHEEVVEKVKKSGSRVMFLLVDKETDKRHVEQKIQFKRETAS*,2,,FALSE,FALSE,115.666666666667,97,97,153,8,41,31,-1.27735207460119,0.154356743725669,-0.837376365478045,0.111616625716694,-1.04166630040911,0.129590334163854,-1.0058769159158,0.0741687107196387,0.0236841465815502,0.0173733128199008,0.0728629056106669,0.0124079334994324,0.0709037460573145,0.0154474470440963,0.0608655405221744,0.00861734157106404,missense,"A50W,A54D",-1.0058769159158,-0.992273434079968
NHERF3_PDZ2 binding CEP164,1,MNGGVQTWTQPRLCYLVKEGGSYGFSLKTVQGKKGVYMTDITPQGVAMRWGVLAKDHLIEVNGENVEDASHEEVVEKVKKSGSRVMFLLVDKETDKRHVEQKIQFKRETAS*,2,,FALSE,FALSE,99,81,72,144,10,1,5,-1.15897646208846,0.151039747166004,-1.84773911531275,0.394413199889786,-1.61181584869885,0.24907115810755,-1.3356367327769,0.122736331855693,0.0370076755495241,0.0169999749438698,-0.0394547149029017,0.0438451953202062,0.00294069147266393,0.0296898186882775,0.0225521742693188,0.0142602033191326,missense,"A50W,D55K",-1.3356367327769,-1.331417484829
NHERF3_PDZ2 binding CEP164,1,MNGGVQTWTQPRLCYLVKEGGSYGFSLKTVQGKKGVYMTDITPQGVAMRWGVLANDHLIEVNGENVEDASHEEVVEKVKKSGSRVMFLLVDKETDKRHVEQKIQFKRETAS*,2,,FALSE,FALSE,105,110,94,111,1,3,7,-1.92445102399555,0.346946091739537,-1.60162622772845,0.238924233980443,-1.41892791512352,0.216513322648228,-1.57585271357172,0.145621405061677,-0.0491487741053336,0.0390498195151457,-0.0120954185356178,0.0265601650972394,0.0259333487458729,0.0258088545533107,-0.00535748112649748,0.016919120951397,missense,"A50W,D55N",-1.57585271357172,-1.57846948029916
NHERF3_PDZ2 binding CEP164,1,MNGGVQTWTQPRLCYLVKEGGSYGFSLKTVQGKKGVYMTDITPQGVAMRWGVLATDHLIEVNGENVEDASHEEVVEKVKKSGSRVMFLLVDKETDKRHVEQKIQFKRETAS*,2,,FALSE,FALSE,135.333333333333,100,125,181,14,7,3,-0.957127274619446,0.155430924488449,-1.4273984380383,0.167299763181824,-1.82585854042727,0.307596462039858,-1.2534390052408,0.106788637087192,0.0597264048495823,0.0174942150750693,0.00727272500346018,0.0185979850465986,-0.0225736585518522,0.0366661610140166,0.0321023725627928,0.0124073096695352,missense,"A50W,D55T",-1.2534390052408,-1.24688059205562
NHERF3_PDZ2 binding CEP164,1,MNGGVQTWTQPRLCYLVKEGGSYGFSLKTVQGKKGVYMTDITPQGVAMRWGVLARDHLIEVNGENVEDASHEEVVEKVKKSGSRVMFLLVDKETDKRHVEQKIQFKRETAS*,2,,FALSE,FALSE,348,322,296,426,13,18,27,-1.48178698428643,0.108390353438395,-1.40495258382177,0.105544727357741,-1.39175432247244,0.114775082067739,-1.42703436186718,0.0631449051842522,0.000674386518315473,0.012199658217017,0.00976793272604032,0.0117329470395798,0.0291724995373557,0.0136814370737052,0.0119330792221695,0.00733653330583073,missense,"A50W,D55R",-1.42703436186718,-1.42541608797473
NHERF3_PDZ2 binding CEP164,1,MNGGVQTWTQPRLCYLVKEGGSYGFSLKTVQGKKGVYMTDITPQGVAMRWGVLASDHLIEVNGENVEDASHEEVVEKVKKSGSRVMFLLVDKETDKRHVEQKIQFKRETAS*,2,,FALSE,FALSE,367.666666666667,354,332,417,18,13,12,-1.41290353269203,0.0955878775642198,-1.49340969339972,0.120122827009336,-1.64415114037316,0.161528666932187,-1.47943494330613,0.0678728904948809,0.00842742486169284,0.0107587012956493,-6.54583673354303e-05,0.0133535307999617,-0.000913744963642354,0.0192545651235338,0.00584488240169828,0.00788585746111597,missense,"A50W,D55S",-1.47943494330613,-1.47930787388113
NHERF3_PDZ2 binding CEP164,1,MNGGVQTWTQPRLCYLVKEGGSYGFSLKTVQGKKGVYMTDITPQGVAMRWGVLAMDHLIEVNGENVEDASHEEVVEKVKKSGSRVMFLLVDKETDKRHVEQKIQFKRETAS*,2,,FALSE,FALSE,103,72,86,151,1,3,12,-1.8000866150292,0.352924314698575,-1.57531426441789,0.240692800029708,-1.34418249204554,0.174828904318519,-1.47606144942617,0.131298667280927,-0.0351511881982714,0.0397226863758193,-0.00917043232589676,0.0267567688718807,0.034843164221197,0.0208399820763097,0.00623683405852815,0.0152550240230298,missense,"A50W,D55M",-1.47606144942617,-1.47583837783847
NHERF3_PDZ2 binding CEP164,1,MNGGVQTWTQPRLCYLVKEGGSYGFSLKTVQGKKGVYMTDITPQGVAMRWGVLAIDHLIEVNGENVEDASHEEVVEKVKKSGSRVMFLLVDKETDKRHVEQKIQFKRETAS*,2,,FALSE,FALSE,107.333333333333,111,100,111,2,7,5,-1.72370892379842,0.254016039060181,-1.36928681276922,0.170872639375691,-1.52768510694629,0.249548312819756,-1.49141038893568,0.123273170214065,-0.0265546507863885,0.0285902643535152,0.0137327409486911,0.018995166111073,0.0129692571553485,0.0297466965580369,0.00445350719166324,0.0143225762450963,missense,"A50W,D55I",-1.49141038893568,-1.49162411416471
NHERF3_PDZ2 binding CEP164,1,MNGGVQTWTQPRLCYLVKEGGSYGFSLKTVQGKKGVYMTDITPQGVAMRWGVLAQDHLIEVNGENVEDASHEEVVEKVKKSGSRVMFLLVDKETDKRHVEQKIQFKRETAS*,2,,FALSE,FALSE,98,111,81,102,5,5,3,-1.45483180091349,0.17623431618903,-1.406485852882,0.198519777540835,-1.66546686495294,0.313513576114787,-1.46835655184561,0.121495498980302,0.00370827296572715,0.0198356989843922,0.00959748589149537,0.0220685778864249,-0.0034546252598264,0.0373714937605992,0.00713203276937935,0.0141160363164154,missense,"A50W,D55Q",-1.46835655184561,-1.46791421594103
NHERF3_PDZ2 binding CEP164,1,MNGGVQTWTQPRLCYLVKEGGSYGFSLKTVQGKKGVYMTDITPQGVAMRWGVLAHDHLIEVNGENVEDASHEEVVEKVKKSGSRVMFLLVDKETDKRHVEQKIQFKRETAS*,2,,FALSE,FALSE,104.333333333333,93,78,142,8,2,9,-1.26499484492782,0.155604212374421,-1.66637387253191,0.287885302260291,-1.41730609620289,0.195186701917764,-1.37604086973457,0.112073522781572,0.0250749897123461,0.017513719144527,-0.0192931318315324,0.0320029535293095,0.0261266730555374,0.0232666754124898,0.0178577924246021,0.0130213376707048,missense,"A50W,D55H",-1.37604086973457,-1.37297143401929
NHERF3_PDZ2 binding CEP164,1,MNGGVQTWTQPRLCYLVKEGGSYGFSLKTVQGKKGVYMTDITPQGVAMRWGVLAPDHLIEVNGENVEDASHEEVVEKVKKSGSRVMFLLVDKETDKRHVEQKIQFKRETAS*,2,,FALSE,FALSE,149.333333333333,143,127,178,4,5,7,-1.59259459842799,0.185855581591864,-1.53949275184397,0.188470588367893,-1.56725366393189,0.207121919824901,-1.56665784633426,0.111516233346461,-0.0117973416151155,0.0209186011597827,-0.00518831099753447,0.0209514533525085,0.00825259990934188,0.0246893791023123,-0.00428916928829834,0.0129565886226264,missense,"A50W,D55P",-1.56665784633426,-1.56901294750904
NHERF3_PDZ2 binding CEP164,1,MNGGVQTWTQPRLCYLVKEGGSYGFSLKTVQGKKGVYMTDITPQGVAMRWGVLALDHLIEVNGENVEDASHEEVVEKVKKSGSRVMFLLVDKETDKRHVEQKIQFKRETAS*,2,,FALSE,FALSE,425.333333333333,425,340,511,17,17,20,-1.46400956402372,0.0974954658264286,-1.38604148250668,0.108978499453336,-1.56157531579827,0.127432247246879,-1.46179076553311,0.0631213036444466,0.00267528829882877,0.0109734060556164,0.0118701973843028,0.012114664508109,0.00892947124128082,0.0151901984338382,0.00789488307092059,0.0073337911450444,missense,"A50W,D55L",-1.46179076553311,-1.46116158189493
NHERF3_PDZ2 binding CEP164,1,MNGGVQTWTQPRLCYLVKEGGSYGFSLKTVQGKKGVYMTDITPQGVAMRWGVLAEDHLIEVNGENVEDASHEEVVEKVKKSGSRVMFLLVDKETDKRHVEQKIQFKRETAS*,2,,FALSE,FALSE,112.666666666667,95,80,163,3,2,5,-1.55905386341973,0.217382789331384,-1.67386324929364,0.287407763676501,-1.65187570468111,0.24888382548936,-1.61750962659158,0.142260960186795,-0.00802223164943994,0.0244670826136939,-0.020125693183527,0.0319498676475868,-0.00183452967228348,0.0296674882365676,-0.0101974176011274,0.016528685402004,missense,"A50W,D55E",-1.61750962659158,-1.62131185678315
NHERF3_PDZ2 binding CEP164,1,MNGGVQTWTQPRLCYLVKEGGSYGFSLKTVQGKKGVYMTDITPQGVAMRWGVLADKHLIEVNGENVEDASHEEVVEKVKKSGSRVMFLLVDKETDKRHVEQKIQFKRETAS*,2,,FALSE,FALSE,80.3333333333333,65,108,68,5,6,4,-1.29779900910818,0.191358963504024,-1.43765302967951,0.178829715558613,-1.44142240400553,0.276410314621183,-1.38504977241604,0.118124764796807,0.021382782994681,0.0215380232415108,0.00613276677294614,0.0198797195679945,0.0232519572051303,0.0329487050488963,0.0168110870034965,0.0137244052967765,missense,"A50W,D56K",-1.38504977241604,-1.38223671011411
NHERF3_PDZ2 binding CEP164,1,MNGGVQTWTQPRLCYLVKEGGSYGFSLKTVQGKKGVYMTDITPQGVAMRWGVLADNHLIEVNGENVEDASHEEVVEKVKKSGSRVMFLLVDKETDKRHVEQKIQFKRETAS*,2,,FALSE,FALSE,79,86,75,76,15,13,1,-1.05757300083786,0.135899540396205,-1.10106543695187,0.150301939324242,-1.925462546883,0.527542658069423,-1.10701924855215,0.0990123318604539,0.0484209381696416,0.0152958994236116,0.0435497415334903,0.016708411099118,-0.0344466707254243,0.0628842214707571,0.0491142505352654,0.0115038144132544,missense,"A50W,D56N",-1.10701924855215,-1.09629405344775
NHERF3_PDZ2 binding CEP164,1,MNGGVQTWTQPRLCYLVKEGGSYGFSLKTVQGKKGVYMTDITPQGVAMRWGVLADTHLIEVNGENVEDASHEEVVEKVKKSGSRVMFLLVDKETDKRHVEQKIQFKRETAS*,2,,FALSE,FALSE,151,145,166,142,7,6,4,-1.42343308275823,0.15225795387672,-1.56446411860086,0.170769139061233,-1.44142240400553,0.276410314621183,-1.47946274578427,0.105108579203138,0.00724229253292336,0.0171370877499172,-0.00796426893498228,0.0189836604324994,0.0232519572051303,0.0329487050488963,0.00584165215206348,0.0122121110135847,missense,"A50W,D56T",-1.47946274578427,-1.47933646755621
NHERF3_PDZ2 binding CEP164,1,MNGGVQTWTQPRLCYLVKEGGSYGFSLKTVQGKKGVYMTDITPQGVAMRWGVLADRHLIEVNGENVEDASHEEVVEKVKKSGSRVMFLLVDKETDKRHVEQKIQFKRETAS*,2,,FALSE,FALSE,354,313,343,406,15,14,11,-1.42810451767228,0.103769736941153,-1.52430249337134,0.113561357649749,-1.62307639984293,0.166255003762447,-1.49835671080911,0.0695742083597848,0.00671650857220513,0.0116795940209878,-0.00349967621076017,0.0126241208670815,0.00159840951461579,0.0198179546569359,0.0036464441098715,0.0080835262222496,missense,"A50W,D56R",-1.49835671080911,-1.49876811297083
NHERF3_PDZ2 binding CEP164,1,MNGGVQTWTQPRLCYLVKEGGSYGFSLKTVQGKKGVYMTDITPQGVAMRWGVLADSHLIEVNGENVEDASHEEVVEKVKKSGSRVMFLLVDKETDKRHVEQKIQFKRETAS*,2,,FALSE,FALSE,391,392,312,469,28,18,16,-1.3177707524405,0.0812285184606999,-1.3890376701228,0.106855988437423,-1.56662272086608,0.142802851552124,-1.38177514143985,0.0589075533433272,0.0191349035946864,0.00914251251388732,0.011537124273967,0.0118787142151472,0.00832780968219882,0.0170224075841042,0.017191552207316,0.00684421373042305,missense,"A50W,D56S",-1.38177514143985,-1.37886889039446
NHERF3_PDZ2 binding CEP164,1,MNGGVQTWTQPRLCYLVKEGGSYGFSLKTVQGKKGVYMTDITPQGVAMRWGVLADMHLIEVNGENVEDASHEEVVEKVKKSGSRVMFLLVDKETDKRHVEQKIQFKRETAS*,2,,FALSE,FALSE,159.666666666667,142,126,211,4,1,8,-1.59258478888063,0.186871793315601,-2.01328162516441,0.38789140657347,-1.58338511790819,0.203898574767915,-1.63597866932569,0.129820395950423,-0.0117962375212424,0.0210329788263594,-0.057857353760505,0.0431201960000217,0.00632969583898013,0.0243051494265891,-0.0123432557609959,0.0150832700736075,missense,"A50W,D56M",-1.63597866932569,-1.64030648755995
NHERF3_PDZ2 binding CEP164,1,MNGGVQTWTQPRLCYLVKEGGSYGFSLKTVQGKKGVYMTDITPQGVAMRWGVLADIHLIEVNGENVEDASHEEVVEKVKKSGSRVMFLLVDKETDKRHVEQKIQFKRETAS*,2,,FALSE,FALSE,118,80,109,165,5,4,9,-1.35872887891603,0.184669386622037,-1.56032194172945,0.209448326253806,-1.46582854655881,0.194896701879254,-1.45325300027487,0.112906204605546,0.0145249440516098,0.0207850913708432,-0.00750380119701477,0.0232834569853509,0.0203426924279775,0.0232321067830733,0.00888684907343074,0.0131180833688243,missense,"A50W,D56I",-1.45325300027487,-1.45238085075071
NHERF3_PDZ2 binding CEP164,1,MNGGVQTWTQPRLCYLVKEGGSYGFSLKTVQGKKGVYMTDITPQGVAMRWGVLADQHLIEVNGENVEDASHEEVVEKVKKSGSRVMFLLVDKETDKRHVEQKIQFKRETAS*,2,,FALSE,FALSE,57.3333333333333,51,42,79,1,2,6,-1.69889633274978,0.359920366744235,-1.48325304844969,0.303804341038212,-1.35882962470769,0.231762149649287,-1.46571884941417,0.164019808981185,-0.0237619195084704,0.0405101129420959,0.00106361155668477,0.0337726036442725,0.0330971944495607,0.0276265475865396,0.00743849600156957,0.01905675189305,missense,"A50W,D56Q",-1.46571884941417,-1.46520145034156
NHERF3_PDZ2 binding CEP164,1,MNGGVQTWTQPRLCYLVKEGGSYGFSLKTVQGKKGVYMTDITPQGVAMRWGVLADHHLIEVNGENVEDASHEEVVEKVKKSGSRVMFLLVDKETDKRHVEQKIQFKRETAS*,2,,FALSE,FALSE,112.333333333333,101,106,130,3,2,3,-1.57702524431112,0.216124904776868,-1.75710915808187,0.282798862067826,-1.74386953724351,0.313125249470948,-1.66664804337884,0.150564633375196,-0.0100449642783864,0.0243255039477449,-0.0293797778121551,0.0314375161560535,-0.0128003927210998,0.0373252043879756,-0.0159065976260808,0.0174934532598332,missense,"A50W,D56H",-1.66664804337884,-1.67184864405837
NHERF3_PDZ2 binding CEP164,1,MNGGVQTWTQPRLCYLVKEGGSYGFSLKTVQGKKGVYMTDITPQGVAMRWGVLADPHLIEVNGENVEDASHEEVVEKVKKSGSRVMFLLVDKETDKRHVEQKIQFKRETAS*,2,,FALSE,FALSE,146.333333333333,141,118,180,3,0,7,-1.64029694100169,0.213694002241054,,,-1.57484889919561,0.207064197385894,-1.60654192404633,0.148705095430766,-0.0171663828359366,0.0240518986022962,,,0.00734723150142103,0.0246824984632155,-0.00892312769956086,0.0172774015922765,missense,"A50W,D56P",-1.60654192404633,-1.61003203771965
NHERF3_PDZ2 binding CEP164,1,MNGGVQTWTQPRLCYLVKEGGSYGFSLKTVQGKKGVYMTDITPQGVAMRWGVLADLHLIEVNGENVEDASHEEVVEKVKKSGSRVMFLLVDKETDKRHVEQKIQFKRETAS*,2,,FALSE,FALSE,335,380,242,383,9,14,23,-1.63245652975957,0.123633204062846,-1.41400894479779,0.119043572662955,-1.41768424528514,0.123259951276731,-1.48602503438612,0.070393319755372,-0.0162839211186309,0.0139152866098799,0.00876117657286266,0.0132335548011094,0.026081596870184,0.0146928517646827,0.00507920823438793,0.00817869523101406,missense,"A50W,D56L",-1.48602503438612,-1.48608550435457
NHERF3_PDZ2 binding CEP164,1,MNGGVQTWTQPRLCYLVKEGGSYGFSLKTVQGKKGVYMTDITPQGVAMRWGVLADEHLIEVNGENVEDASHEEVVEKVKKSGSRVMFLLVDKETDKRHVEQKIQFKRETAS*,2,,FALSE,FALSE,67.3333333333333,86,55,61,5,1,2,-1.37995071466557,0.18259871646985,-1.7680665063452,0.399050645121046,-1.63035338396258,0.379415510066891,-1.47659308712019,0.152112985493132,0.0121363630140059,0.0205520312567693,-0.0305978584314934,0.0443607198817782,0.000730977328764454,0.0452271462781818,0.00617506537525189,0.0176733495927083,missense,"A50W,D56E",-1.47659308712019,-1.47638514476355
NHERF3_PDZ2 binding CEP164,1,MNGGVQTWTQPRLCYLVKEGGSYGFSLKTVQGKKGVYMTDITPQGVAMRWGVLADDNLIEVNGENVEDASHEEVVEKVKKSGSRVMFLLVDKETDKRHVEQKIQFKRETAS*,2,,FALSE,FALSE,18.6666666666667,13,22,21,0,4,2,,,-1.08692826175148,0.273798962911032,-1.285678923444,0.384128287063127,-1.15388623868814,0.222958051220226,,,0.0451213096455875,0.0304370366170774,0.0418169156486784,0.0457889194501527,0.0436689777444774,0.0259045312334753,missense,"A50W,H57N",-1.15388623868814,-1.14449477430098
NHERF3_PDZ2 binding CEP164,1,MNGGVQTWTQPRLCYLVKEGGSYGFSLKTVQGKKGVYMTDITPQGVAMRWGVLADDTLIEVNGENVEDASHEEVVEKVKKSGSRVMFLLVDKETDKRHVEQKIQFKRETAS*,2,,FALSE,FALSE,27.3333333333333,25,35,22,1,8,5,-1.48968774160139,0.383829700171759,-1.01923358787883,0.206282921358614,-1.00454481984677,0.25782612832631,-1.08480256200703,0.148525280993146,-0.000214867329840912,0.0432011798752643,0.0526466313105655,0.0229315727280896,0.0753287065212655,0.0307334300015714,0.0516955112135089,0.0172565097308252,missense,"A50W,H57T",-1.08480256200703,-1.07344512921904
NHERF3_PDZ2 binding CEP164,1,MNGGVQTWTQPRLCYLVKEGGSYGFSLKTVQGKKGVYMTDITPQGVAMRWGVLADDRLIEVNGENVEDASHEEVVEKVKKSGSRVMFLLVDKETDKRHVEQKIQFKRETAS*,2,,FALSE,FALSE,99.6666666666667,99,64,136,155,283,333,-0.433983258608754,0.0997187858057054,-0.17151157320101,0.11866727816322,-0.235259569032917,0.0659216702159996,-0.273740959431523,0.0498945761039998,0.118607827330002,0.0112236473639415,0.146884190604154,0.0131917237826664,0.167029165899091,0.00785800512276224,0.145929249359332,0.00579703490406999,missense,"A50W,H57R",-0.273740959431523,-0.23930251013721
NHERF3_PDZ2 binding CEP164,1,MNGGVQTWTQPRLCYLVKEGGSYGFSLKTVQGKKGVYMTDITPQGVAMRWGVLADDSLIEVNGENVEDASHEEVVEKVKKSGSRVMFLLVDKETDKRHVEQKIQFKRETAS*,2,,FALSE,FALSE,64,53,81,58,1,2,0,-1.55281020572685,0.374932047620878,-1.56302346352858,0.295758924072113,,,-1.5591059101752,0.232208373456763,-0.00731948931618889,0.0421997224889645,-0.00780411759356947,0.0328782297277562,,,-0.00341174250314774,0.0269792861480642,missense,"A50W,H57S",-1.5591059101752,-1.5612460999763
NHERF3_PDZ2 binding CEP164,1,MNGGVQTWTQPRLCYLVKEGGSYGFSLKTVQGKKGVYMTDITPQGVAMRWGVLADDMLIEVNGENVEDASHEEVVEKVKKSGSRVMFLLVDKETDKRHVEQKIQFKRETAS*,2,,FALSE,FALSE,22.3333333333333,28,19,20,2,1,1,-1.31954531477557,0.296330803374626,-1.45364690208759,0.434476368847206,-1.49395304536754,0.5315514164652,-1.38519127809116,0.222361350976797,0.018935171300383,0.0333529175398364,0.00435479772968211,0.048298843090046,0.0169901915737062,0.0633620741086942,0.0167946460713979,0.0258352032141088,missense,"A50W,H57M",-1.38519127809116,-1.38238224272728
NHERF3_PDZ2 binding CEP164,1,MNGGVQTWTQPRLCYLVKEGGSYGFSLKTVQGKKGVYMTDITPQGVAMRWGVLADDHKIEVNGENVEDASHEEVVEKVKKSGSRVMFLLVDKETDKRHVEQKIQFKRETAS*,2,,FALSE,FALSE,30.6666666666667,15,33,44,2,2,3,-1.13639294945968,0.338826420747796,-1.41191379564958,0.312830509064245,-1.39370234007594,0.315879784394999,-1.32271285303472,0.185852525482807,0.0395495173894195,0.038135926278418,0.00899408516632161,0.0347760033788783,0.0289402916418733,0.0376535508857676,0.0240537439350321,0.0215934007533741,missense,"A50W,L58K",-1.32271285303472,-1.31812582009897
NHERF3_PDZ2 binding CEP164,1,MNGGVQTWTQPRLCYLVKEGGSYGFSLKTVQGKKGVYMTDITPQGVAMRWGVLADDHNIEVNGENVEDASHEEVVEKVKKSGSRVMFLLVDKETDKRHVEQKIQFKRETAS*,2,,FALSE,FALSE,17,16,14,21,2,0,0,-1.15533118737378,0.333421483897082,,,,,-1.15533118737378,0.333421483897082,0.0374179621130001,0.0375275844825704,,,,,0.0435010954089747,0.0387387995017608,missense,"A50W,L58N",-1.15533118737378,-1.14598084302529
NHERF3_PDZ2 binding CEP164,1,MNGGVQTWTQPRLCYLVKEGGSYGFSLKTVQGKKGVYMTDITPQGVAMRWGVLADDHTIEVNGENVEDASHEEVVEKVKKSGSRVMFLLVDKETDKRHVEQKIQFKRETAS*,2,,FALSE,FALSE,25.3333333333333,28,20,28,0,0,2,,,,,-1.37866577624289,0.382338392635712,-1.37866577624289,0.382338392635712,,,,,0.0307326824481385,0.0455755601779476,0.0175528158953507,0.0444222434650079,missense,"A50W,L58T",-1.37866577624289,-1.37567103955201
NHERF3_PDZ2 binding CEP164,1,MNGGVQTWTQPRLCYLVKEGGSYGFSLKTVQGKKGVYMTDITPQGVAMRWGVLADDHSIEVNGENVEDASHEEVVEKVKKSGSRVMFLLVDKETDKRHVEQKIQFKRETAS*,2,,FALSE,FALSE,57,43,44,84,1,1,2,-1.45217620956837,0.389976620940193,-1.62578778025314,0.410934378508815,-1.72252260032299,0.373984412130814,-1.60288688912351,0.225606562752617,0.00400716770817236,0.0438930341785589,-0.0147813529566266,0.045681782695258,-0.010255791846652,0.0445797477025074,-0.00849846500718709,0.0262122503283344,missense,"A50W,L58S",-1.60288688912351,-1.60627298859974
NHERF3_PDZ2 binding CEP164,1,MNGGVQTWTQPRLCYLVKEGGSYGFSLKTVQGKKGVYMTDITPQGVAMRWGVLADDHIIEVNGENVEDASHEEVVEKVKKSGSRVMFLLVDKETDKRHVEQKIQFKRETAS*,2,,FALSE,FALSE,25.3333333333333,32,18,26,0,2,2,,,-1.23260998686289,0.345699144807094,-1.35471201701434,0.382752188116014,-1.28746624846478,0.256548419508386,,,0.0289265076108701,0.038429866267992,0.0335880221582925,0.045624885490752,0.0281488944082228,0.0298072507796069,missense,"A50W,L58I",-1.28746624846478,-1.28187617524295
NHERF3_PDZ2 binding CEP164,1,MNGGVQTWTQPRLCYLVKEGGSYGFSLKTVQGKKGVYMTDITPQGVAMRWGVLADDHHIEVNGENVEDASHEEVVEKVKKSGSRVMFLLVDKETDKRHVEQKIQFKRETAS*,2,,FALSE,FALSE,27.3333333333333,36,15,31,3,2,4,-1.27431120965924,0.24959780834683,-1.17867661192527,0.359209807912728,-1.18752031498848,0.280045282554879,-1.22375832675872,0.165402002455651,0.0240264050187546,0.028092979282317,0.0349220456889029,0.0399317877628547,0.0535176332664108,0.0333820010583947,0.0355508421675539,0.0192173429721074,missense,"A50W,L58H",-1.22375832675872,-1.21635526721401
NHERF3_PDZ2 binding CEP164,1,MNGGVQTWTQPRLCYLVKEGGSYGFSLKTVQGKKGVYMTDITPQGVAMRWGVLADDHPIEVNGENVEDASHEEVVEKVKKSGSRVMFLLVDKETDKRHVEQKIQFKRETAS*,2,,FALSE,FALSE,44.3333333333333,48,38,47,2,2,0,-1.30887356268792,0.298270721981543,-1.45279181058855,0.307533213532934,,,-1.37863275044945,0.214108940507332,0.020136308891654,0.0335712611767235,0.00444985452241214,0.0341871261371832,,,0.0175566530193882,0.0248763913497794,missense,"A50W,L58P",-1.37863275044945,-1.37563707391765
NHERF3_PDZ2 binding CEP164,1,MNGGVQTWTQPRLCYLVKEGGSYGFSLKTVQGKKGVYMTDITPQGVAMRWGVLADDHRIEVNGENVEDASHEEVVEKVKKSGSRVMFLLVDKETDKRHVEQKIQFKRETAS*,2,,FALSE,FALSE,72,64,71,81,1,4,3,-1.53324023271209,0.377510317572423,-1.05873412084378,0.280823729283281,-1.55005718509115,0.309315873087081,-1.3394984055073,0.18212203906476,-0.00511683036617536,0.0424899144774789,0.0482555293302448,0.0312179492583282,0.0103024572382175,0.0368711185154413,0.0221035032242018,0.0211599716782478,missense,"A50W,L58R",-1.3394984055073,-1.33538905221075
NHERF3_PDZ2 binding CEP164,1,MNGGVQTWTQPRLCYLVKEGGSYGFSLKTVQGKKGVYMTDITPQGVAMRWGVLADDHLKEVNGENVEDASHEEVVEKVKKSGSRVMFLLVDKETDKRHVEQKIQFKRETAS*,2,,FALSE,FALSE,50.6666666666667,50,38,64,1,0,1,-1.69308543314364,0.360395120479338,,,-1.8699157607795,0.527812052869342,-1.74931363195539,0.297630897124819,-0.0231078853912312,0.0405635478938401,,,-0.0278253741423115,0.0629163339113381,-0.0255111546694137,0.03458044609029,missense,"A50W,I59K",-1.74931363195539,-1.75686671216099
NHERF3_PDZ2 binding CEP164,1,MNGGVQTWTQPRLCYLVKEGGSYGFSLKTVQGKKGVYMTDITPQGVAMRWGVLADDHLNEVNGENVEDASHEEVVEKVKKSGSRVMFLLVDKETDKRHVEQKIQFKRETAS*,2,,FALSE,FALSE,91.6666666666667,77,74,124,1,4,1,-1.8197880285124,0.351808341642215,-1.4457580457499,0.218146529582286,-2.08369815877813,0.526986052518344,-1.60845110601294,0.174890066364724,-0.037368641165835,0.0395970802731071,0.00523176748392887,0.0242503983148465,-0.053308696593416,0.0628178728898216,-0.00914494729124588,0.0203197200629217,missense,"A50W,I59N",-1.60845110601294,-1.61199555077572
NHERF3_PDZ2 binding CEP164,1,MNGGVQTWTQPRLCYLVKEGGSYGFSLKTVQGKKGVYMTDITPQGVAMRWGVLADDHLTEVNGENVEDASHEEVVEKVKKSGSRVMFLLVDKETDKRHVEQKIQFKRETAS*,2,,FALSE,FALSE,134,119,130,153,9,5,6,-1.30159999734876,0.142674450051419,-1.5458721886333,0.188136966818543,-1.56305332504038,0.222215451414378,-1.42652163755561,0.101207023886835,0.0209549704084957,0.016058435752933,-0.00589748516345737,0.0209143660998547,0.00875328935514394,0.0264885605878854,0.0119926504413763,0.0117588061833838,missense,"A50W,I59T",-1.42652163755561,-1.42488877266507
NHERF3_PDZ2 binding CEP164,1,MNGGVQTWTQPRLCYLVKEGGSYGFSLKTVQGKKGVYMTDITPQGVAMRWGVLADDHLREVNGENVEDASHEEVVEKVKKSGSRVMFLLVDKETDKRHVEQKIQFKRETAS*,2,,FALSE,FALSE,256,236,227,305,2,16,6,-1.55281020572685,0.265956801948969,-1.35783506881179,0.114549280747297,-1.58714748744104,0.223006543085152,-1.42453548003452,0.0951492189220279,-0.00731948931618895,0.0299342329030453,0.0150057813811891,0.012733943969314,0.00588121328436603,0.026582860419506,0.0122234134896639,0.0110549760365992,missense,"A50W,I59R",-1.42453548003452,-1.42284609350076
NHERF3_PDZ2 binding CEP164,1,MNGGVQTWTQPRLCYLVKEGGSYGFSLKTVQGKKGVYMTDITPQGVAMRWGVLADDHLSEVNGENVEDASHEEVVEKVKKSGSRVMFLLVDKETDKRHVEQKIQFKRETAS*,2,,FALSE,FALSE,232.666666666667,216,223,259,11,5,10,-1.39736853219115,0.124911978752742,-1.69831613098294,0.18112992451394,-1.52485259067214,0.173829514944766,-1.50226800441547,0.0885042965841871,0.0101759355962731,0.0140592165229986,-0.0228440133972234,0.0201354237659062,0.0133068991980885,0.0207208527097015,0.00319200782988668,0.0102829312626942,missense,"A50W,I59S",-1.50226800441547,-1.50279071332874
NHERF3_PDZ2 binding CEP164,1,MNGGVQTWTQPRLCYLVKEGGSYGFSLKTVQGKKGVYMTDITPQGVAMRWGVLADDHLIKVNGENVEDASHEEVVEKVKKSGSRVMFLLVDKETDKRHVEQKIQFKRETAS*,2,,FALSE,FALSE,20,22,22,16,3,0,1,-1.12979849574066,0.278771831427147,,,-1.42182683888467,0.532904679569332,-1.19254259854281,0.247015092056652,0.0402917428638081,0.0313766027700614,,,0.0255877907876018,0.0635233859864102,0.0391776625587398,0.0286996147136258,missense,"A50W,E60K",-1.19254259854281,-1.18425120852367
NHERF3_PDZ2 binding CEP164,1,MNGGVQTWTQPRLCYLVKEGGSYGFSLKTVQGKKGVYMTDITPQGVAMRWGVLADDHLINVNGENVEDASHEEVVEKVKKSGSRVMFLLVDKETDKRHVEQKIQFKRETAS*,2,,FALSE,FALSE,20,13,19,28,1,0,0,-1.29779900910818,0.423701854935779,,,,,-1.29779900910818,0.423701854935779,0.0213827829946809,0.0476889100566547,,,,,0.0269483756588428,0.0492280851702639,missense,"A50W,E60N",-1.29779900910818,-1.29250298336463
NHERF3_PDZ2 binding CEP164,1,MNGGVQTWTQPRLCYLVKEGGSYGFSLKTVQGKKGVYMTDITPQGVAMRWGVLADDHLISVNGENVEDASHEEVVEKVKKSGSRVMFLLVDKETDKRHVEQKIQFKRETAS*,2,,FALSE,FALSE,13.6666666666667,10,11,20,0,0,5,,,,,-0.973737916989845,0.258839963467778,-0.973737916989845,0.258839963467778,,,,,0.0790009557175153,0.0308542813348157,0.0645996317421756,0.0300734953567553,missense,"A50W,E60S",-0.973737916989845,-0.959219830440449
NHERF3_PDZ2 binding CEP164,1,MNGGVQTWTQPRLCYLVKEGGSYGFSLKTVQGKKGVYMTDITPQGVAMRWGVLADDHLIMVNGENVEDASHEEVVEKVKKSGSRVMFLLVDKETDKRHVEQKIQFKRETAS*,2,,FALSE,FALSE,33.3333333333333,27,16,57,3,0,1,-1.18989354040246,0.265279882144726,,,-1.83247569408411,0.528021487134937,-1.31939891673513,0.2370451997666,0.0335278659858994,0.0298580435560219,,,-0.0233624375248844,0.0629412989270384,0.0244387758543044,0.0275412560680932,missense,"A50W,E60M",-1.31939891673513,-1.31471757651348
NHERF3_PDZ2 binding CEP164,1,MNGGVQTWTQPRLCYLVKEGGSYGFSLKTVQGKKGVYMTDITPQGVAMRWGVLADDHLIHVNGENVEDASHEEVVEKVKKSGSRVMFLLVDKETDKRHVEQKIQFKRETAS*,2,,FALSE,FALSE,24,26,21,25,0,0,2,,,,,-1.34203479090299,0.382983718297822,-1.34203479090299,0.382983718297822,,,,,0.0350991748247671,0.045652484387272,0.0218088115799973,0.0444972210613691,missense,"A50W,E60H",-1.34203479090299,-1.33799761751607
NHERF3_PDZ2 binding CEP164,1,MNGGVQTWTQPRLCYLVKEGGSYGFSLKTVQGKKGVYMTDITPQGVAMRWGVLADDHLIRVNGENVEDASHEEVVEKVKKSGSRVMFLLVDKETDKRHVEQKIQFKRETAS*,2,,FALSE,FALSE,52,52,50,54,1,1,0,-1.47770890120149,0.385718319143639,-1.6169568384662,0.411862845622939,,,-1.54277325395998,0.281533310710667,0.00113338695736429,0.0434137495849129,-0.0137996556716023,0.0457849963351121,,,-0.00151412184878114,0.0327101371789646,missense,"A50W,E60R",-1.54277325395998,-1.54444865254609
NHERF3_PDZ2 binding CEP164,1,MNGGVQTWTQPRLCYLVKEGGSYGFSLKTVQGKKGVYMTDITPQGVAMRWGVLADDHLIEVNGENVEDASHEEVVEKVKKSGSRVMFLLVDKETDKRHVEQKIQFKRETAS*,1,,FALSE,FALSE,54513,57790,52935,52814,3160,3774,6296,-1.39794871465279,0.0306983970991258,-1.3638643131628,0.0132329452440713,-1.21310992395845,0.0859880886984612,-1.36614880713605,0.0120324447078715,0.0101106343262701,0.00345519633933529,0.0143355365813767,0.00147104881137353,0.0504672967425241,0.0102499654404243,0.0190071083750438,0.00139799768631027,missense,A50W,-1.36614880713605,-1.36279786523259
NHERF3_PDZ2 binding CEP164,1,MNGGVQTWTQPRLCYLVKEGGSYGFSLKTVQGKKGVYMTDITPQGVAMRWGVLADDHLIDVNGENVEDASHEEVVEKVKKSGSRVMFLLVDKETDKRHVEQKIQFKRETAS*,2,,FALSE,FALSE,58.6666666666667,55,45,76,6,2,4,-1.19527792708335,0.187986955788507,-1.50366214582337,0.301556854638271,-1.47737362498817,0.276087437741065,-1.33058880474156,0.138127433171411,0.0329218371730827,0.0211584936954814,-0.00120517879036297,0.0335227603829099,0.0189664942044891,0.0329102174291246,0.0231386711853986,0.0160484287838268,missense,"A50W,E60D",-1.33058880474156,-1.32622590394419
NHERF3_PDZ2 binding CEP164,1,MNGGVQTWTQPRLCYLVKEGGSYGFSLKTVQGKKGVYMTDITPQGVAMRWGVLADDHLIGVNGENVEDASHEEVVEKVKKSGSRVMFLLVDKETDKRHVEQKIQFKRETAS*,2,,FALSE,FALSE,54.6666666666667,53,57,54,4,1,2,-1.29588749004976,0.220526611365602,-1.65868994490421,0.407692747733219,-1.57255656120571,0.375218259629721,-1.4190367081328,0.172306770012473,0.0215979301775099,0.0248209291793331,-0.0184389431082418,0.045321424739308,0.00762048312882502,0.044726824982791,0.0128622920037802,0.0200195780376576,missense,"A50W,E60G",-1.4190367081328,-1.41719083873186
NHERF3_PDZ2 binding CEP164,1,MNGGVQTWTQPRLCYLVKEGGSYGFSLKTVQGKKGVYMTDITPQGVAMRWGVLADDHLIVVNGENVEDASHEEVVEKVKKSGSRVMFLLVDKETDKRHVEQKIQFKRETAS*,2,,FALSE,FALSE,52.6666666666667,39,36,83,0,1,2,,,-1.48325304844969,0.429503515296339,-1.43177309542557,0.38152202833125,-1.45447806352468,0.285238470978424,,,0.00106361155668477,0.0477460326483633,0.0244021755779963,0.0454782477939397,0.0087445142752747,0.0331406237182747,missense,"A50W,E60V",-1.45447806352468,-1.45364077658679
NHERF3_PDZ2 binding CEP164,1,MNGGVQTWTQPRLCYLVKEGGSYGFSLKTVQGKKGVYMTDITPQGVAMRWGVLADDHLI*VNGENVEDASHEEVVEKVKKSGSRVMFLLVDKETDKRHVEQKIQFKRETAS*,2,,FALSE,TRUE,53.3333333333333,55,62,43,0,1,0,,,-1.8035054480759,0.396839880393536,,,-1.8035054480759,0.396839880393536,,,-0.0345374510276795,0.0441149588085895,,,-0.0318074672968762,0.0461071085797615,stop,"A50W,E60*",-1.8035054480759,-1.81260070731995
NHERF3_PDZ2 binding CEP164,1,MNGGVQTWTQPRLCYLVKEGGSYGFSLKTVQGKKGVYMTDITPQGVAMRWGVLADDHLIWVNGENVEDASHEEVVEKVKKSGSRVMFLLVDKETDKRHVEQKIQFKRETAS*,2,,FALSE,FALSE,20,22,11,27,3,2,0,-1.12979849574066,0.278771831427147,-1.08692826175148,0.387054077057588,,,-1.1151556568146,0.226207167703136,0.0402917428638081,0.0313766027700614,0.0451213096455875,0.0430271137294956,,,0.048168916465429,0.0262820320187222,missense,"A50W,E60W",-1.1151556568146,-1.10466200586518
NHERF3_PDZ2 binding CEP164,1,MNGGVQTWTQPRLCYLVKEGGSYGFSLKTVQGKKGVYMTDITPQGVAMRWGVLADDHLICVNGENVEDASHEEVVEKVKKSGSRVMFLLVDKETDKRHVEQKIQFKRETAS*,2,,FALSE,FALSE,21.6666666666667,24,22,19,1,1,1,-1.47770890120149,0.385718319143639,-1.49701434738472,0.427338257585254,-1.47737362498817,0.531836600115209,-1.48435297701541,0.252114429031265,0.00113338695736429,0.0434137495849129,-0.000466172030260364,0.0475053303917258,0.0189664942044891,0.0633960686142241,0.00527347734531144,0.0292920846119135,missense,"A50W,E60C",-1.48435297701541,-1.48436586393511
NHERF3_PDZ2 binding CEP164,1,MNGGVQTWTQPRLCYLVKEGGSYGFSLKTVQGKKGVYMTDITPQGVAMRWGVLADDHLILVNGENVEDASHEEVVEKVKKSGSRVMFLLVDKETDKRHVEQKIQFKRETAS*,2,,FALSE,FALSE,13.3333333333333,12,11,17,0,1,1,,,-1.2919713045681,0.470721716909398,-1.44142240400553,0.532507018004762,-1.35752746939387,0.352681393348361,,,0.0223275688076635,0.0523280803612117,0.0232519572051303,0.0634759838711228,0.0200087843028444,0.0409765250434223,missense,"A50W,E60L",-1.35752746939387,-1.35393118331667
NHERF3_PDZ2 binding CEP164,1,MNGGVQTWTQPRLCYLVKEGGSYGFSLKTVQGKKGVYMTDITPQGVAMRWGVLADDHLIFVNGENVEDASHEEVVEKVKKSGSRVMFLLVDKETDKRHVEQKIQFKRETAS*,2,,FALSE,FALSE,23.6666666666667,14,21,36,0,0,1,,,,,-1.68394205518171,0.529137069885566,-1.68394205518171,0.529137069885566,,,,,-0.00565690774123176,0.0630742787945172,-0.0179159140263988,0.0614781465779013,missense,"A50W,E60F",-1.68394205518171,-1.68963480512662
NHERF3_PDZ2 binding CEP164,1,MNGGVQTWTQPRLCYLVKEGGSYGFSLKTVQGKKGVYMTDITPQGVAMRWGVLADDHLMEVNGENVEDASHEEVVEKVKKSGSRVMFLLVDKETDKRHVEQKIQFKRETAS*,2,,FALSE,FALSE,57.3333333333333,55,54,63,1,3,2,-1.7210533324533,0.358188685122782,-1.43765302967951,0.252664300442577,-1.64078099253994,0.379336467732724,-1.55671779345978,0.181344947667492,-0.0262557560439433,0.0403152070002639,0.00613276677294614,0.0280875883627721,-0.000512016080695205,0.0452177242616467,-0.00313427755534612,0.0210696847912678,missense,"A50W,I59M",-1.55671779345978,-1.55879002274944
NHERF3_PDZ2 binding CEP164,1,MNGGVQTWTQPRLCYLVKEGGSYGFSLKTVQGKKGVYMTDITPQGVAMRWGVLADDHLQEVNGENVEDASHEEVVEKVKKSGSRVMFLLVDKETDKRHVEQKIQFKRETAS*,2,,FALSE,FALSE,74.6666666666667,75,72,77,1,4,1,-1.8120654554291,0.352237293467214,-1.43765302967951,0.218882749303035,-1.92968780747751,0.52752399359487,-1.58479204722656,0.175341494852586,-0.0364994424854766,0.0396453600829845,0.00613276677294611,0.0243322406504069,-0.0349503308919204,0.0628819966251764,-0.00639610362342485,0.0203721695855988,missense,"A50W,I59Q",-1.58479204722656,-1.58766320758697
NHERF3_PDZ2 binding CEP164,1,MNGGVQTWTQPRLCYLVKEGGSYGFSLKTVQGKKGVYMTDITPQGVAMRWGVLADDHLHEVNGENVEDASHEEVVEKVKKSGSRVMFLLVDKETDKRHVEQKIQFKRETAS*,2,,FALSE,FALSE,74.6666666666667,96,84,44,4,1,3,-1.47770890120149,0.194585857490327,-1.89333913408293,0.392251317307388,-1.39370234007594,0.315879784394999,-1.52101967641307,0.152619357782463,0.00113338695736429,0.0219012198036275,-0.0445238701191631,0.0436048682619053,0.0289402916418733,0.0376535508857676,0.00101333219882788,0.0177321827979366,missense,"A50W,I59H",-1.52101967641307,-1.52207601637178
NHERF3_PDZ2 binding CEP164,1,MNGGVQTWTQPRLCYLVKEGGSYGFSLKTVQGKKGVYMTDITPQGVAMRWGVLADDHLPEVNGENVEDASHEEVVEKVKKSGSRVMFLLVDKETDKRHVEQKIQFKRETAS*,2,,FALSE,FALSE,83,115,74,60,4,2,8,-1.30887356268792,0.211963940640919,-1.48325304844969,0.303804341038212,-1.16020089800552,0.200815973289448,-1.27782560848648,0.131431908808505,0.020136308891654,0.0238571749987051,0.00106361155668477,0.0337726036442725,0.0567741666324431,0.0239376966886675,0.0292689986523245,0.015270504779584,missense,"A50W,I59P",-1.27782560848648,-1.27196118400728
NHERF3_PDZ2 binding CEP164,1,MNGGVQTWTQPRLCYLVKEGGSYGFSLKTVQGKKGVYMTDITPQGVAMRWGVLADDHLLEVNGENVEDASHEEVVEKVKKSGSRVMFLLVDKETDKRHVEQKIQFKRETAS*,2,,FALSE,FALSE,236.333333333333,255,198,256,6,8,23,-1.63346479304686,0.15052387000646,-1.39241552604903,0.158091657199716,-1.27973963371305,0.122197850328457,-1.41288383862522,0.081347680142617,-0.0163974041649304,0.0169419114278027,0.0111616227621252,0.0175743600628823,0.042524891781238,0.014566247043275,0.0135771672884458,0.00945143496497345,missense,"A50W,I59L",-1.41288383862522,-1.41086287218823
NHERF3_PDZ2 binding CEP164,1,MNGGVQTWTQPRLCYLVKEGGSYGFSLKTVQGKKGVYMTDITPQGVAMRWGVLADDHLEEVNGENVEDASHEEVVEKVKKSGSRVMFLLVDKETDKRHVEQKIQFKRETAS*,2,,FALSE,FALSE,95,79,93,113,0,1,1,,,-1.92344793915738,0.390990545223873,-2.05367231429422,0.527071880333475,-1.96967238668187,0.314021634928246,,,-0.0478709346690215,0.0434647137278495,-0.0497295512380753,0.0628281037503075,-0.0511136848904166,0.0364848149930717,missense,"A50W,I59E",-1.96967238668187,-1.98349638889759
NHERF3_PDZ2 binding CEP164,1,MNGGVQTWTQPRLCYLVKEGGSYGFSLKTVQGKKGVYMTDITPQGVAMRWGVLADDHLDEVNGENVEDASHEEVVEKVKKSGSRVMFLLVDKETDKRHVEQKIQFKRETAS*,2,,FALSE,FALSE,100,90,92,118,5,0,10,-1.39329123194471,0.181360496979035,,,-1.32340745765765,0.187800892326525,-1.35956816725081,0.13045868395796,0.0106348479245091,0.0204126659525112,,,0.0373195930815515,0.0223862709959521,0.0197716844489316,0.0151574299953358,missense,"A50W,I59D",-1.35956816725081,-1.35602995491397
NHERF3_PDZ2 binding CEP164,1,MNGGVQTWTQPRLCYLVKEGGSYGFSLKTVQGKKGVYMTDITPQGVAMRWGVLADDHLAEVNGENVEDASHEEVVEKVKKSGSRVMFLLVDKETDKRHVEQKIQFKRETAS*,2,,FALSE,FALSE,109.333333333333,117,100,111,2,7,3,-1.57991631046432,0.263613336887831,-1.35837286235821,0.173521290313648,-1.45385577659136,0.315175015268632,-1.43032243493186,0.131682697612779,-0.0103703624142251,0.0296704689066887,0.0149459972180541,0.0192896050845714,0.021769872404298,0.0375695408874285,0.0115510522402513,0.0152996428455913,missense,"A50W,I59A",-1.43032243493186,-1.42879773231494
NHERF3_PDZ2 binding CEP164,1,MNGGVQTWTQPRLCYLVKEGGSYGFSLKTVQGKKGVYMTDITPQGVAMRWGVLADDHLGEVNGENVEDASHEEVVEKVKKSGSRVMFLLVDKETDKRHVEQKIQFKRETAS*,2,,FALSE,FALSE,178,204,181,149,10,5,1,-1.34610122836347,0.137361103725279,-1.37974892960604,0.20102512466971,-1.80895784568729,0.528165953999987,-1.37674012209061,0.110885454753601,0.0159462238605434,0.0154604027443555,0.012569713047238,0.022347086400443,-0.0205590593250757,0.0629585196886166,0.0177765493190134,0.0128833011872961,missense,"A50W,I59G",-1.37674012209061,-1.37369058554836
NHERF3_PDZ2 binding CEP164,1,MNGGVQTWTQPRLCYLVKEGGSYGFSLKTVQGKKGVYMTDITPQGVAMRWGVLADDHLVEVNGENVEDASHEEVVEKVKKSGSRVMFLLVDKETDKRHVEQKIQFKRETAS*,2,,FALSE,FALSE,232.333333333333,204,196,297,31,13,14,-1.08878702409175,0.100817512239636,-1.36922256547465,0.12705133426103,-1.51330479912839,0.153502997870508,-1.26331214153285,0.0702253506976351,0.0449077065655777,0.0113473123077557,0.0137398830402333,0.0141237427345847,0.0146834208306573,0.0182978880794961,0.0309552555780057,0.00815917963299646,missense,"A50W,I59V",-1.26331214153285,-1.25703469593509
NHERF3_PDZ2 binding CEP164,1,MNGGVQTWTQPRLCYLVKEGGSYGFSLKTVQGKKGVYMTDITPQGVAMRWGVLADDHL*EVNGENVEDASHEEVVEKVKKSGSRVMFLLVDKETDKRHVEQKIQFKRETAS*,2,,FALSE,TRUE,72,48,70,98,0,2,1,,,-1.63436271632869,0.290058323975807,-2.00763809644336,0.527219936290538,-1.7210944152731,0.254135934414749,,,-0.0157345912032063,0.0322445188764593,-0.044242173286195,0.0628457523393866,-0.0222324859874353,0.029526954575382,stop,"A50W,I59*",-1.7210944152731,-1.7278444390845
NHERF3_PDZ2 binding CEP164,1,MNGGVQTWTQPRLCYLVKEGGSYGFSLKTVQGKKGVYMTDITPQGVAMRWGVLADDHLYEVNGENVEDASHEEVVEKVKKSGSRVMFLLVDKETDKRHVEQKIQFKRETAS*,2,,FALSE,FALSE,85.3333333333333,68,72,116,3,0,6,-1.46093628817886,0.225610247250575,,,-1.48299512029263,0.230756173503163,-1.47171700343895,0.161319125410772,0.00302119468002041,0.0253931075912402,,,0.0182963998522786,0.0275066330624732,0.00674159643939737,0.018742971154841,missense,"A50W,I59Y",-1.47171700343895,-1.47137029854248
NHERF3_PDZ2 binding CEP164,1,MNGGVQTWTQPRLCYLVKEGGSYGFSLKTVQGKKGVYMTDITPQGVAMRWGVLADDHLWEVNGENVEDASHEEVVEKVKKSGSRVMFLLVDKETDKRHVEQKIQFKRETAS*,2,,FALSE,FALSE,133.666666666667,142,133,126,3,11,2,-1.67700245813741,0.210278555723888,-1.31994311207108,0.140051043892517,-1.86482545348735,0.378129024883587,-1.46742526334912,0.111391432372786,-0.0212976984883872,0.0236674798893191,0.0192180649579692,0.0155688637600924,-0.0272185985456518,0.0450737944725064,0.00724023515010866,0.012942088537508,missense,"A50W,I59W",-1.46742526334912,-1.46695642503697
NHERF3_PDZ2 binding CEP164,1,MNGGVQTWTQPRLCYLVKEGGSYGFSLKTVQGKKGVYMTDITPQGVAMRWGVLADDHLCEVNGENVEDASHEEVVEKVKKSGSRVMFLLVDKETDKRHVEQKIQFKRETAS*,2,,FALSE,FALSE,99.3333333333333,70,97,131,7,1,2,-1.22081061871646,0.171130288867783,-1.93590513055321,0.390504214800338,-1.8774039991422,0.378082862880575,-1.41541570270735,0.144791089731078,0.0300480564222747,0.0192612254553901,-0.0492557463082975,0.0434106504956453,-0.0287179882890978,0.0450682918622881,0.0132830009561003,0.0168226502059029,missense,"A50W,I59C",-1.41541570270735,-1.41346678751343
NHERF3_PDZ2 binding CEP164,1,MNGGVQTWTQPRLCYLVKEGGSYGFSLKTVQGKKGVYMTDITPQGVAMRWGVLADDHLFEVNGENVEDASHEEVVEKVKKSGSRVMFLLVDKETDKRHVEQKIQFKRETAS*,2,,FALSE,FALSE,126,117,79,182,1,3,2,-1.9425544367636,0.346261885130885,-1.55019977102364,0.242520419982011,-1.9836843372148,0.377756727558302,-1.74525677098406,0.175816977836578,-0.0511863673165905,0.0389728100165087,-0.00637856362437542,0.0269599374113775,-0.041386833576041,0.0450294158291909,-0.025039805547161,0.0204274138960975,missense,"A50W,I59F",-1.74525677098406,-1.75269440191337
NHERF3_PDZ2 binding CEP164,1,MNGGVQTWTQPRLCYLVKEGGSYGFSLKTVQGKKGVYMTDITPQGVAMRWGVLADDHEIEVNGENVEDASHEEVVEKVKKSGSRVMFLLVDKETDKRHVEQKIQFKRETAS*,2,,FALSE,FALSE,38.6666666666667,36,40,40,0,1,3,,,-1.67386324929364,0.406307223203874,-1.36289543721902,0.316294080421313,-1.4802345448909,0.249584847100959,,,-0.020125693183527,0.0451674020199187,0.032612540838123,0.0377029358647351,0.00575198015343356,0.0289981834329132,missense,"A50W,L58E",-1.4802345448909,-1.48013023035568
NHERF3_PDZ2 binding CEP164,1,MNGGVQTWTQPRLCYLVKEGGSYGFSLKTVQGKKGVYMTDITPQGVAMRWGVLADDHAIEVNGENVEDASHEEVVEKVKKSGSRVMFLLVDKETDKRHVEQKIQFKRETAS*,2,,FALSE,FALSE,77,41,72,118,0,13,5,,,-1.08902040190953,0.151807023977599,-1.54737580777246,0.244555164655913,-1.21651152397388,0.128977998064308,,,0.0448887355484407,0.0168757247960692,0.0106220831918268,0.0291515025388072,0.0363928168262639,0.014985395508269,missense,"A50W,L58A",-1.21651152397388,-1.20890223647539
NHERF3_PDZ2 binding CEP164,1,MNGGVQTWTQPRLCYLVKEGGSYGFSLKTVQGKKGVYMTDITPQGVAMRWGVLADDHGIEVNGENVEDASHEEVVEKVKKSGSRVMFLLVDKETDKRHVEQKIQFKRETAS*,2,,FALSE,FALSE,106,92,89,137,6,6,4,-1.33419215084399,0.17269925293241,-1.23803792963048,0.199067719715697,-1.58184959087428,0.27532795798782,-1.34587424887547,0.117887770881084,0.0172866261270621,0.0194378170499004,0.0283231068856963,0.0221294902283234,0.00651273396982591,0.0328196858061835,0.0213627215714809,0.0136968699991794,missense,"A50W,L58G",-1.34587424887547,-1.3419463379571
NHERF3_PDZ2 binding CEP164,1,MNGGVQTWTQPRLCYLVKEGGSYGFSLKTVQGKKGVYMTDITPQGVAMRWGVLADDHVIEVNGENVEDASHEEVVEKVKKSGSRVMFLLVDKETDKRHVEQKIQFKRETAS*,2,,FALSE,FALSE,89.6666666666667,76,78,115,76,168,102,-0.579578820597818,0.117764158553348,-0.36930222926232,0.109530139854048,-0.563347144067812,0.0855924752772847,-0.511955769089848,0.0585245433424484,0.102220611698395,0.0132547079974419,0.12489666597277,0.0121759879656467,0.127920420066478,0.0102028074682423,0.118252101378812,0.00679971345570231,missense,"A50W,L58V",-0.511955769089848,-0.484296385573417
NHERF3_PDZ2 binding CEP164,1,MNGGVQTWTQPRLCYLVKEGGSYGFSLKTVQGKKGVYMTDITPQGVAMRWGVLADDH*IEVNGENVEDASHEEVVEKVKKSGSRVMFLLVDKETDKRHVEQKIQFKRETAS*,2,,FALSE,TRUE,19,16,23,18,0,1,0,,,-1.51016382690611,0.425351657007311,,,-1.51016382690611,0.425351657007311,,,-0.00192794232125401,0.0472844886694217,,,0.00227462637986292,0.049419768534274,stop,"A50W,L58*",-1.51016382690611,-1.51091123343625
NHERF3_PDZ2 binding CEP164,1,MNGGVQTWTQPRLCYLVKEGGSYGFSLKTVQGKKGVYMTDITPQGVAMRWGVLADDHYIEVNGENVEDASHEEVVEKVKKSGSRVMFLLVDKETDKRHVEQKIQFKRETAS*,2,,FALSE,FALSE,46.3333333333333,54,28,57,2,0,1,-1.51227125423017,0.269845740587162,,,-1.83247569408411,0.528021487134937,-1.57858150906849,0.240285890370635,-0.0027567091697363,0.0303719445693318,,,-0.0233624375248844,0.0629412989270384,-0.0056745280677897,0.0279177778869323,missense,"A50W,L58Y",-1.57858150906849,-1.58127593127081
NHERF3_PDZ2 binding CEP164,1,MNGGVQTWTQPRLCYLVKEGGSYGFSLKTVQGKKGVYMTDITPQGVAMRWGVLADDHWIEVNGENVEDASHEEVVEKVKKSGSRVMFLLVDKETDKRHVEQKIQFKRETAS*,2,,FALSE,FALSE,53.6666666666667,68,21,72,5,4,1,-1.31103918757939,0.189806157665995,-1.07316696281645,0.277166295474518,-1.90798651612913,0.527622493090617,-1.28957895250243,0.15013114878326,0.0198925613378906,0.0213632503036948,0.0466510932325327,0.0308113682925776,-0.0323634902061884,0.0628937379772938,0.0279034284677424,0.0174430885607808,missense,"A50W,L58W",-1.28957895250243,-1.28404900215735
NHERF3_PDZ2 binding CEP164,1,MNGGVQTWTQPRLCYLVKEGGSYGFSLKTVQGKKGVYMTDITPQGVAMRWGVLADDHCIEVNGENVEDASHEEVVEKVKKSGSRVMFLLVDKETDKRHVEQKIQFKRETAS*,2,,FALSE,FALSE,51.6666666666667,43,57,55,0,5,0,,,-1.3025372342086,0.209441340518766,,,-1.3025372342086,0.209441340518766,,,0.0211530004895732,0.0232826804116526,,,0.0263978617866898,0.0243340831037778,missense,"A50W,L58C",-1.3025372342086,-1.29737604785506
NHERF3_PDZ2 binding CEP164,1,MNGGVQTWTQPRLCYLVKEGGSYGFSLKTVQGKKGVYMTDITPQGVAMRWGVLADDHFIEVNGENVEDASHEEVVEKVKKSGSRVMFLLVDKETDKRHVEQKIQFKRETAS*,2,,FALSE,FALSE,54,66,49,47,3,5,3,-1.45217620956837,0.226469840689113,-1.25780090825939,0.215222644708434,-1.41502179105771,0.315615055775068,-1.36280156744234,0.139856777270285,0.00400716770817236,0.0254898574017454,0.0261261427416565,0.0239253627850426,0.0263989671505443,0.0376219946638949,0.0193960096715755,0.016249353791816,missense,"A50W,L58F",-1.36280156744234,-1.35935537051216
NHERF3_PDZ2 binding CEP164,1,MNGGVQTWTQPRLCYLVKEGGSYGFSLKTVQGKKGVYMTDITPQGVAMRWGVLADDQLIEVNGENVEDASHEEVVEKVKKSGSRVMFLLVDKETDKRHVEQKIQFKRETAS*,2,,FALSE,FALSE,33,32,25,42,4,4,3,-1.15533118737378,0.236708561945692,-1.12474323698765,0.265123666024482,-1.37866577624289,0.316077135942613,-1.19811070022468,0.154150236508941,0.0374179621130001,0.0266422560788155,0.0409175837669357,0.0294726416968318,0.0307326824481385,0.0376770756154514,0.0385307289174572,0.0179100489730655,missense,"A50W,H57Q",-1.19811070022468,-1.18997776604468
NHERF3_PDZ2 binding CEP164,1,MNGGVQTWTQPRLCYLVKEGGSYGFSLKTVQGKKGVYMTDITPQGVAMRWGVLADDPLIEVNGENVEDASHEEVVEKVKKSGSRVMFLLVDKETDKRHVEQKIQFKRETAS*,2,,FALSE,FALSE,46.6666666666667,47,46,47,1,2,2,-1.50119670065043,0.382078073744563,-1.50752889416336,0.301530302969185,-1.21737794305812,0.385805308009071,-1.42641557583265,0.20175456594,-0.00151023506670936,0.0430040290859385,-0.00163502833968879,0.0335198087496545,0.049958539670087,0.0459888239601724,0.0120049732940387,0.0234409900260865,missense,"A50W,H57P",-1.42641557583265,-1.42477969266043
NHERF3_PDZ2 binding CEP164,1,MNGGVQTWTQPRLCYLVKEGGSYGFSLKTVQGKKGVYMTDITPQGVAMRWGVLADDLLIEVNGENVEDASHEEVVEKVKKSGSRVMFLLVDKETDKRHVEQKIQFKRETAS*,2,,FALSE,FALSE,81,89,73,81,1,7,3,-1.64192302860328,0.364974877390222,-1.27318428261623,0.180817114743149,-1.51187990913455,0.309376842647752,-1.3815881878354,0.143531276098613,-0.0173494038552527,0.0410790132213109,0.0244160401042502,0.0201006500679108,0.0148532707879516,0.0368783862184366,0.0172132735376707,0.0166762779111509,missense,"A50W,H57L",-1.3815881878354,-1.37867661650458
NHERF3_PDZ2 binding CEP164,1,MNGGVQTWTQPRLCYLVKEGGSYGFSLKTVQGKKGVYMTDITPQGVAMRWGVLADDELIEVNGENVEDASHEEVVEKVKKSGSRVMFLLVDKETDKRHVEQKIQFKRETAS*,2,,FALSE,FALSE,45.6666666666667,35,52,50,1,4,0,-1.5884224376605,0.370619999395433,-1.34138833863381,0.229103474166833,,,-1.40968746927654,0.194875833871855,-0.0113277524517326,0.0417143885741192,0.0168340926477335,0.0254684340589757,,,0.0139485396124026,0.0226417799113103,missense,"A50W,H57E",-1.40968746927654,-1.40757554124864
NHERF3_PDZ2 binding CEP164,1,MNGGVQTWTQPRLCYLVKEGGSYGFSLKTVQGKKGVYMTDITPQGVAMRWGVLADDDLIEVNGENVEDASHEEVVEKVKKSGSRVMFLLVDKETDKRHVEQKIQFKRETAS*,2,,FALSE,FALSE,39.3333333333333,41,25,52,2,2,1,-1.43145413126165,0.279172067346752,-1.32978627980427,0.325844435870671,-1.80280093890916,0.528205536579834,-1.44590950944856,0.19674698921082,0.00633949955200164,0.0314216505189658,0.0181238429290118,0.0362227048657201,-0.0198251427716209,0.0629632380174179,0.00974005749730975,0.0228591813536697,missense,"A50W,H57D",-1.44590950944856,-1.44482838044314
NHERF3_PDZ2 binding CEP164,1,MNGGVQTWTQPRLCYLVKEGGSYGFSLKTVQGKKGVYMTDITPQGVAMRWGVLADDALIEVNGENVEDASHEEVVEKVKKSGSRVMFLLVDKETDKRHVEQKIQFKRETAS*,2,,FALSE,FALSE,57,39,49,83,1,7,4,-1.46522017215737,0.387760732722551,-1.15795777005257,0.196179915512241,-1.5032088415458,0.270794459800838,-1.3038753198696,0.147009674012152,0.00253903073533976,0.0436436293372165,0.0372252689810512,0.0218084656292928,0.0158868807269743,0.032279283054545,0.0262423954036242,0.0170804179137235,missense,"A50W,H57A",-1.3038753198696,-1.29875221246978
NHERF3_PDZ2 binding CEP164,1,MNGGVQTWTQPRLCYLVKEGGSYGFSLKTVQGKKGVYMTDITPQGVAMRWGVLADDGLIEVNGENVEDASHEEVVEKVKKSGSRVMFLLVDKETDKRHVEQKIQFKRETAS*,2,,FALSE,FALSE,98.3333333333333,82,76,137,2,2,4,-1.63192001043054,0.259082543163659,-1.56835360018483,0.295288077442871,-1.65451949656995,0.26823101341195,-1.62161574412319,0.157592042993377,-0.0162235342646957,0.0291605145322146,-0.00839664563989723,0.0328258877614358,-0.00214967536167476,0.0319737147218585,-0.0106744896299854,0.0183099375758214,missense,"A50W,H57G",-1.62161574412319,-1.62553482532364
NHERF3_PDZ2 binding CEP164,1,MNGGVQTWTQPRLCYLVKEGGSYGFSLKTVQGKKGVYMTDITPQGVAMRWGVLADDVLIEVNGENVEDASHEEVVEKVKKSGSRVMFLLVDKETDKRHVEQKIQFKRETAS*,2,,FALSE,FALSE,99,64,101,132,3,3,12,-1.43506098164396,0.228966001567403,-1.5761126493531,0.244773440459151,-1.29272267315453,0.164458022265736,-1.39507536622651,0.117251156072526,0.00593353776196928,0.0257708077686721,-0.00925918529723416,0.027210395871967,0.0409772855069148,0.0196037505908011,0.0156462566393261,0.0136229044792006,missense,"A50W,H57V",-1.39507536622651,-1.39254761011525
NHERF3_PDZ2 binding CEP164,1,MNGGVQTWTQPRLCYLVKEGGSYGFSLKTVQGKKGVYMTDITPQGVAMRWGVLADD*LIEVNGENVEDASHEEVVEKVKKSGSRVMFLLVDKETDKRHVEQKIQFKRETAS*,2,,FALSE,TRUE,27.6666666666667,28,13,42,0,2,1,,,-1.13634529581719,0.371245032898468,-1.73376784533883,0.528704776393044,-1.33363336197443,0.303824531135552,,,0.0396278334856574,0.0412696912365971,-0.0115962492812351,0.0630227484788009,0.0227849372542868,0.0353000576261896,stop,"A50W,H57*",-1.33363336197443,-1.32935710253146
NHERF3_PDZ2 binding CEP164,1,MNGGVQTWTQPRLCYLVKEGGSYGFSLKTVQGKKGVYMTDITPQGVAMRWGVLADDYLIEVNGENVEDASHEEVVEKVKKSGSRVMFLLVDKETDKRHVEQKIQFKRETAS*,2,,FALSE,FALSE,62,44,36,106,2,2,6,-1.45217620956837,0.276562619991019,-1.43765302967951,0.309351628845718,-1.45385577659136,0.230959157515042,-1.44933089039352,0.153808777439215,0.00400716770817236,0.0311279494204328,0.00613276677294619,0.0343892714370478,0.0217698724042979,0.027530829194033,0.00934254204960394,0.0178703763212448,missense,"A50W,H57Y",-1.44933089039352,-1.44834712631058
NHERF3_PDZ2 binding CEP164,1,MNGGVQTWTQPRLCYLVKEGGSYGFSLKTVQGKKGVYMTDITPQGVAMRWGVLADDWLIEVNGENVEDASHEEVVEKVKKSGSRVMFLLVDKETDKRHVEQKIQFKRETAS*,2,,FALSE,FALSE,56.6666666666667,49,50,71,2,4,0,-1.48375944217735,0.272881934600357,-1.32978627980427,0.230537938313077,,,-1.39391274972302,0.176104696060638,0.000452380487765941,0.0307136772795456,0.0181238429290118,0.0256278971821406,,,0.0157813360202335,0.0204608426315965,missense,"A50W,H57W",-1.39391274972302,-1.39135190812155
NHERF3_PDZ2 binding CEP164,1,MNGGVQTWTQPRLCYLVKEGGSYGFSLKTVQGKKGVYMTDITPQGVAMRWGVLADDCLIEVNGENVEDASHEEVVEKVKKSGSRVMFLLVDKETDKRHVEQKIQFKRETAS*,2,,FALSE,FALSE,53.6666666666667,51,45,65,2,6,3,-1.49549864120754,0.271600160595111,-1.17867661192527,0.207584085237383,-1.51982507629609,0.314537560117048,-1.34387958601417,0.146066136834008,-0.000868901447080211,0.0305694097845203,0.0349220456889029,0.0230762174418673,0.0139061897438569,0.0374935548599165,0.021594472818444,0.0169707924116732,missense,"A50W,H57C",-1.34387958601417,-1.33989491140944
NHERF3_PDZ2 binding CEP164,1,MNGGVQTWTQPRLCYLVKEGGSYGFSLKTVQGKKGVYMTDITPQGVAMRWGVLADDFLIEVNGENVEDASHEEVVEKVKKSGSRVMFLLVDKETDKRHVEQKIQFKRETAS*,2,,FALSE,FALSE,35,27,39,39,0,0,4,,,,,-1.26172516421545,0.278680495297364,-1.26172516421545,0.278680495297364,,,,,0.0446722553588323,0.0332193154767658,0.0311396396056754,0.0323786809002036,missense,"A50W,H57F",-1.26172516421545,-1.25540255675878
NHERF3_PDZ2 binding CEP164,1,MNGGVQTWTQPRLCYLVKEGGSYGFSLKTVQGKKGVYMTDITPQGVAMRWGVLADAHLIEVNGENVEDASHEEVVEKVKKSGSRVMFLLVDKETDKRHVEQKIQFKRETAS*,2,,FALSE,FALSE,166.666666666667,151,132,217,7,4,5,-1.43291494060127,0.151653905754081,-1.61544433467913,0.206203291363142,-1.55556685108138,0.249376341245176,-1.50832599160759,0.109712118608379,0.00617508109502382,0.0170691003284443,-0.0136315172219123,0.0229227206087746,0.00964569318120664,0.0297261971758217,0.00248815651089909,0.0127469763375995,missense,"A50W,D56A",-1.50832599160759,-1.5090210974164
NHERF3_PDZ2 binding CEP164,1,MNGGVQTWTQPRLCYLVKEGGSYGFSLKTVQGKKGVYMTDITPQGVAMRWGVLADGHLIEVNGENVEDASHEEVVEKVKKSGSRVMFLLVDKETDKRHVEQKIQFKRETAS*,2,,FALSE,FALSE,219.666666666667,239,160,260,8,10,10,-1.53219662773856,0.135819153577634,-1.40264377540229,0.140653164484455,-1.51596095601,0.18289813066137,-1.47995844626477,0.0861776670872743,-0.0049993695074656,0.0152868516469358,0.0100245928888787,0.015635798880335,0.0143668012074866,0.0218018512421104,0.00578405885812616,0.0100126102487562,missense,"A50W,D56G",-1.47995844626477,-1.47984627457428
NHERF3_PDZ2 binding CEP164,1,MNGGVQTWTQPRLCYLVKEGGSYGFSLKTVQGKKGVYMTDITPQGVAMRWGVLADVHLIEVNGENVEDASHEEVVEKVKKSGSRVMFLLVDKETDKRHVEQKIQFKRETAS*,2,,FALSE,FALSE,164,175,175,142,21,6,3,-1.16550274867815,0.107077017901177,-1.57842824266883,0.170192596323465,-1.72896532263034,0.308086736701752,-1.31815226718552,0.0869474666087956,0.0362731224892668,0.0120518383772429,-0.00951659970739718,0.0189195686907551,-0.0110237782270003,0.0367246028100467,0.0245836186712307,0.010102049924245,missense,"A50W,D56V",-1.31815226718552,-1.31343545007933
NHERF3_PDZ2 binding CEP164,1,MNGGVQTWTQPRLCYLVKEGGSYGFSLKTVQGKKGVYMTDITPQGVAMRWGVLAD*HLIEVNGENVEDASHEEVVEKVKKSGSRVMFLLVDKETDKRHVEQKIQFKRETAS*,2,,FALSE,TRUE,170.333333333333,143,180,188,6,6,9,-1.47566400901731,0.159944111604365,-1.58876269755851,0.16972174690748,-1.5080086438566,0.194677372920787,-1.52337010129898,0.0999045585941251,0.00136354568409869,0.0180021877731647,-0.0106654359869449,0.0188672264146446,0.0153147339500045,0.0232059622986639,0.000740246501604924,0.0116074783767813,stop,"A50W,D56*",-1.52337010129898,-1.52449332914316
NHERF3_PDZ2 binding CEP164,1,MNGGVQTWTQPRLCYLVKEGGSYGFSLKTVQGKKGVYMTDITPQGVAMRWGVLADYHLIEVNGENVEDASHEEVVEKVKKSGSRVMFLLVDKETDKRHVEQKIQFKRETAS*,2,,FALSE,FALSE,137.666666666667,130,126,157,3,7,9,-1.65109380124989,0.211622157634636,-1.43765302967951,0.165616290009708,-1.44976423040439,0.194987980737401,-1.49740860472731,0.108408327440961,-0.0183816017245795,0.0238187062998886,0.00613276677294614,0.0184108406760035,0.0222575935253173,0.0232429874196313,0.00375660045306761,0.0125954944833517,missense,"A50W,D56Y",-1.49740860472731,-1.49779302589023
NHERF3_PDZ2 binding CEP164,1,MNGGVQTWTQPRLCYLVKEGGSYGFSLKTVQGKKGVYMTDITPQGVAMRWGVLADWHLIEVNGENVEDASHEEVVEKVKKSGSRVMFLLVDKETDKRHVEQKIQFKRETAS*,2,,FALSE,FALSE,143,129,121,179,5,7,13,-1.49893073695104,0.173096305035032,-1.42567509458461,0.166462785751659,-1.37329344482262,0.169465669263888,-1.43162962644126,0.0979244062482018,-0.00125519408023952,0.0194825064506882,0.00746430157937647,0.018504941915906,0.031373075928513,0.0202006729023192,0.0113991753149816,0.0113774130438128,missense,"A50W,D56W",-1.43162962644126,-1.43014212359894
NHERF3_PDZ2 binding CEP164,1,MNGGVQTWTQPRLCYLVKEGGSYGFSLKTVQGKKGVYMTDITPQGVAMRWGVLADCHLIEVNGENVEDASHEEVVEKVKKSGSRVMFLLVDKETDKRHVEQKIQFKRETAS*,2,,FALSE,FALSE,98,91,73,130,6,2,3,-1.34303311422451,0.170489745662593,-1.64677633830386,0.289189587456113,-1.74386953724351,0.313125249470948,-1.47952787342658,0.132967371011245,0.0162915492763093,0.019189130403306,-0.0171145594200022,0.0321479452262914,-0.0128003927210998,0.0373252043879756,0.00583408525311058,0.0154489034889871,missense,"A50W,D56C",-1.47952787342658,-1.47940344858694
NHERF3_PDZ2 binding CEP164,1,MNGGVQTWTQPRLCYLVKEGGSYGFSLKTVQGKKGVYMTDITPQGVAMRWGVLADFHLIEVNGENVEDASHEEVVEKVKKSGSRVMFLLVDKETDKRHVEQKIQFKRETAS*,2,,FALSE,FALSE,224.666666666667,241,185,248,5,33,7,-1.6823267227383,0.163770543209319,-1.09257837094411,0.0954131010504989,-1.67877029952508,0.215184809921331,-1.29792818875057,0.0769853709269506,-0.0218969603814183,0.0184328640860505,0.0444932116478521,0.0106066583289675,-0.00504042332403923,0.0256504929738876,0.0269333668351533,0.00894459713288418,missense,"A50W,D56F",-1.29792818875057,-1.29263583917348
NHERF3_PDZ2 binding CEP164,1,MNGGVQTWTQPRLCYLVKEGGSYGFSLKTVQGKKGVYMTDITPQGVAMRWGVLAADHLIEVNGENVEDASHEEVVEKVKKSGSRVMFLLVDKETDKRHVEQKIQFKRETAS*,2,,FALSE,FALSE,177.666666666667,161,130,242,10,4,5,-1.31028186767657,0.139290566405611,-1.56851000168616,0.211728016079473,-1.77494837089982,0.241225360387845,-1.46127754963202,0.104809057559004,0.0199777999562935,0.0156775695354567,-0.00841403211270322,0.023536880161106,-0.0165050566545312,0.0287545826957489,0.00795451140578701,0.0121773108897806,missense,"A50W,D55A",-1.46127754963202,-1.46063376100619
NHERF3_PDZ2 binding CEP164,1,MNGGVQTWTQPRLCYLVKEGGSYGFSLKTVQGKKGVYMTDITPQGVAMRWGVLAGDHLIEVNGENVEDASHEEVVEKVKKSGSRVMFLLVDKETDKRHVEQKIQFKRETAS*,2,,FALSE,FALSE,297,265,286,340,21,24,32,-1.25655787119096,0.102803610230865,-1.31041997653447,0.0960959527793922,-1.28715617346945,0.111527606784781,-1.28582910276572,0.0594116576509739,0.0260245963213336,0.0115708535723598,0.0202767104033555,0.0106825679776213,0.041640824262803,0.0132943310230559,0.0283391072830788,0.00690278342867298,missense,"A50W,D55G",-1.28582910276572,-1.28019244000398
NHERF3_PDZ2 binding CEP164,1,MNGGVQTWTQPRLCYLVKEGGSYGFSLKTVQGKKGVYMTDITPQGVAMRWGVLAVDHLIEVNGENVEDASHEEVVEKVKKSGSRVMFLLVDKETDKRHVEQKIQFKRETAS*,2,,FALSE,FALSE,305.333333333333,246,321,349,8,15,13,-1.54287245593273,0.135161949897598,-1.48793958550515,0.111015051063075,-1.58899359982457,0.157319083475629,-1.52815905725312,0.0753171564977923,-0.00620096587670779,0.015212881408616,0.000542629671116041,0.012341059068772,0.00566115271066719,0.0187527737056594,0.000183838431069838,0.00875077451671151,missense,"A50W,D55V",-1.52815905725312,-1.52941856817503
NHERF3_PDZ2 binding CEP164,1,MNGGVQTWTQPRLCYLVKEGGSYGFSLKTVQGKKGVYMTDITPQGVAMRWGVLA*DHLIEVNGENVEDASHEEVVEKVKKSGSRVMFLLVDKETDKRHVEQKIQFKRETAS*,2,,FALSE,TRUE,190.666666666667,154,139,279,9,15,9,-1.37843029239923,0.137656106339751,-1.24124752257492,0.125922370848636,-1.63560923688331,0.194163201723029,-1.36557799407126,0.0838107356781134,0.0123074910840462,0.0154936061702649,0.0279663104357128,0.0139982407956546,0.000104468336497437,0.023144671984072,0.0190734286751379,0.00973760673002009,stop,"A50W,D55*",-1.36557799407126,-1.36221080809247
NHERF3_PDZ2 binding CEP164,1,MNGGVQTWTQPRLCYLVKEGGSYGFSLKTVQGKKGVYMTDITPQGVAMRWGVLAYDHLIEVNGENVEDASHEEVVEKVKKSGSRVMFLLVDKETDKRHVEQKIQFKRETAS*,2,,FALSE,FALSE,144.666666666667,144,151,139,2,6,13,-1.8000866150292,0.250447172651361,-1.53679487524141,0.172394916536416,-1.29154528833044,0.170011404119004,-1.48586857914871,0.108987235040251,-0.0351511881982714,0.0281885777732187,-0.00488839982158457,0.0191643910240885,0.0411176323147072,0.0202657256728743,0.00509738609144156,0.0126627552523844,missense,"A50W,D55Y",-1.48586857914871,-1.48592459674769
NHERF3_PDZ2 binding CEP164,1,MNGGVQTWTQPRLCYLVKEGGSYGFSLKTVQGKKGVYMTDITPQGVAMRWGVLAWDHLIEVNGENVEDASHEEVVEKVKKSGSRVMFLLVDKETDKRHVEQKIQFKRETAS*,2,,FALSE,FALSE,192.333333333333,227,140,210,7,88,11,-1.56603049731919,0.143769079535925,-0.719987288010657,0.0887378893196172,-1.47891648153449,0.179977532319822,-1.03204911742969,0.0696317632530177,-0.00880747264532919,0.0161816395728453,0.0859125373964559,0.00986460415272277,0.0187825823799714,0.0214537096271572,0.0578247056751936,0.00809021327625474,missense,"A50W,D55W",-1.03204911742969,-1.01919043847101
NHERF3_PDZ2 binding CEP164,1,MNGGVQTWTQPRLCYLVKEGGSYGFSLKTVQGKKGVYMTDITPQGVAMRWGVLACDHLIEVNGENVEDASHEEVVEKVKKSGSRVMFLLVDKETDKRHVEQKIQFKRETAS*,2,,FALSE,FALSE,144,165,130,137,6,3,6,-1.51765564091105,0.157381820565251,-1.69754104932942,0.233580095500907,-1.536777236866,0.230425980225818,-1.56482346799074,0.113566499309738,-0.00336273798255302,0.0177137942589994,-0.0227578509500816,0.0259660805292813,0.0118854556792653,0.0274672733123883,-0.00407604080590615,0.0131948001534142,missense,"A50W,D55C",-1.56482346799074,-1.56712636682146
NHERF3_PDZ2 binding CEP164,1,MNGGVQTWTQPRLCYLVKEGGSYGFSLKTVQGKKGVYMTDITPQGVAMRWGVLAFDHLIEVNGENVEDASHEEVVEKVKKSGSRVMFLLVDKETDKRHVEQKIQFKRETAS*,2,,FALSE,FALSE,165,172,144,179,4,5,13,-1.6488278375505,0.183983566964971,-1.57668695635227,0.186495263235875,-1.37329344482262,0.169465669263888,-1.52351487361174,0.10363138415505,-0.0181265607381097,0.0207079003187864,-0.00932302850166866,0.0207318650723534,0.031373075928513,0.0202006729023192,0.000723426033013785,0.0120404821127592,missense,"A50W,D55F",-1.52351487361174,-1.52464222135524
NHERF3_PDZ2 binding CEP164,1,MNGGVQTWTQPRLCYLVKEGGSYGFSLKTVQGKKGVYMTDITPQGVAMRWGVLGDDHLIEVNGENVEDASHEEVVEKVKKSGSRVMFLLVDKETDKRHVEQKIQFKRETAS*,2,,FALSE,FALSE,303,303,243,363,9,11,14,-1.53919830822313,0.129250853160827,-1.49012882694623,0.130048131783756,-1.57199449042626,0.152684291547065,-1.52996592618608,0.0785958623621792,-0.00578742957136297,0.0145475698048733,0.000299261247812432,0.0144568836455779,0.00768748317675819,0.0182002965217796,-2.60938519428544e-05,0.00913171316415911,missense,"A50W,A54G",-1.52996592618608,-1.53127685659516
NHERF3_PDZ2 binding CEP164,1,MNGGVQTWTQPRLCYLVKEGGSYGFSLKTVQGKKGVYMTDITPQGVAMRWGVLVDDHLIEVNGENVEDASHEEVVEKVKKSGSRVMFLLVDKETDKRHVEQKIQFKRETAS*,2,,FALSE,FALSE,263,262,210,317,9,17,21,-1.53100574543911,0.127747327368916,-1.30698893831069,0.115501874796963,-1.40245130598617,0.129908075855378,-1.40614291836968,0.0715215208639351,-0.00486533214556892,0.0143783434835272,0.0206581239592779,0.0128398396953702,0.0278973960550924,0.0154853225383235,0.0143603656450264,0.00830977603610033,missense,"A50W,A54V",-1.40614291836968,-1.40393012027503
NHERF3_PDZ2 binding CEP164,1,MNGGVQTWTQPRLCYLVKEGGSYGFSLKTVQGKKGVYMTDITPQGVAMRWGVL*DDHLIEVNGENVEDASHEEVVEKVKKSGSRVMFLLVDKETDKRHVEQKIQFKRETAS*,2,,FALSE,TRUE,99,109,92,96,2,7,4,-1.71837348879684,0.25429962085876,-1.34462131705445,0.17303987624,-1.55288444703319,0.275514748303339,-1.48201525561559,0.12696499534886,-0.0259541316313755,0.0286221823324632,0.0164746965363493,0.0192360883815431,0.00996544152318504,0.0328419516142467,0.00554508707945353,0.0147515134330086,stop,"A50W,A54*",-1.48201525561559,-1.48196161616288
NHERF3_PDZ2 binding CEP164,1,MNGGVQTWTQPRLCYLVKEGGSYGFSLKTVQGKKGVYMTDITPQGVAMRWGVLYDDHLIEVNGENVEDASHEEVVEKVKKSGSRVMFLLVDKETDKRHVEQKIQFKRETAS*,2,,FALSE,FALSE,25,22,16,37,0,0,3,,,,,-1.33769609713211,0.316663130386914,-1.33769609713211,0.316663130386914,,,,,0.0356163564702865,0.0377469274157795,0.0223129056357411,0.0367917189206834,missense,"A50W,A54Y",-1.33769609713211,-1.33353545413176
NHERF3_PDZ2 binding CEP164,1,MNGGVQTWTQPRLCYLVKEGGSYGFSLKTVQGKKGVYMTDITPQGVAMRWGVLWDDHLIEVNGENVEDASHEEVVEKVKKSGSRVMFLLVDKETDKRHVEQKIQFKRETAS*,2,,FALSE,FALSE,96,88,93,107,1,1,8,-1.85897159265286,0.349790618038136,-1.92344793915738,0.390990545223873,-1.36390394921581,0.205196181753682,-1.56425563399882,0.161239420374461,-0.0417788684146082,0.0393699794512598,-0.0478709346690215,0.0434647137278495,0.0324923240351935,0.0244598269750807,-0.0040100666313985,0.0187337105715552,missense,"A50W,A54W",-1.56425563399882,-1.56654237353203
NHERF3_PDZ2 binding CEP164,1,MNGGVQTWTQPRLCYLVKEGGSYGFSLKTVQGKKGVYMTDITPQGVAMRWGVLCDDHLIEVNGENVEDASHEEVVEKVKKSGSRVMFLLVDKETDKRHVEQKIQFKRETAS*,2,,FALSE,FALSE,99,93,73,131,2,4,8,-1.67179022801231,0.256991611303121,-1.44173329548724,0.218509906849603,-1.42931507724737,0.204714825554256,-1.49489758155631,0.129156638091432,-0.0207110464104344,0.0289251739023113,0.00567918141792173,0.0242907933808962,0.0246951766408156,0.0244024482789924,0.00404834537012772,0.0150061509200466,missense,"A50W,A54C",-1.49489758155631,-1.49521054456232
NHERF3_PDZ2 binding CEP164,1,MNGGVQTWTQPRLCYLVKEGGSYGFSLKTVQGKKGVYMTDITPQGVAMRWGVLFDDHLIEVNGENVEDASHEEVVEKVKKSGSRVMFLLVDKETDKRHVEQKIQFKRETAS*,2,,FALSE,FALSE,143,94,123,212,9,4,8,-1.2335709265314,0.150211801076085,-1.59606713240672,0.207300623803868,-1.58491338473988,0.203892257283086,-1.41783561121292,0.104459538826711,0.0286118456419988,0.0169067871370336,-0.0114774381529806,0.0230447062705332,0.00614752313988107,0.0243043963687859,0.0130018422577629,0.0121367018206404,missense,"A50W,A54F",-1.41783561121292,-1.41595556125437
NHERF3_PDZ2 binding CEP164,1,MNGGVQTWTQPRLCYLVKEGGSYGFSLKTVQGKKGVYMTDITPQGVAMRWGVEADDHLIEVNGENVEDASHEEVVEKVKKSGSRVMFLLVDKETDKRHVEQKIQFKRETAS*,2,,FALSE,FALSE,88.6666666666667,63,80,123,5,3,9,-1.28862823646156,0.192468575851607,-1.55392075821216,0.242240645957247,-1.37087677687147,0.195507567463678,-1.38368400965144,0.119353876252194,0.0224149808640077,0.0216629134274405,-0.00679220954218507,0.0269288361531925,0.0316611479551753,0.0233049232768908,0.0169697690694698,0.0138672104384218,missense,"A50W,L53E",-1.38368400965144,-1.38083208076674
NHERF3_PDZ2 binding CEP164,1,MNGGVQTWTQPRLCYLVKEGGSYGFSLKTVQGKKGVYMTDITPQGVAMRWGVDADDHLIEVNGENVEDASHEEVVEKVKKSGSRVMFLLVDKETDKRHVEQKIQFKRETAS*,2,,FALSE,FALSE,48,50,48,46,3,28,1,-1.37070771931593,0.235619634119551,-0.742081943113123,0.152000914835827,-1.76317245604945,0.528479091586069,-0.972974967346576,0.124154018108338,0.0131766897644045,0.0265196939975924,0.0834563709477393,0.0168972787971833,-0.0151013422323055,0.0629958463635552,0.0646882755599497,0.0144249181505097,missense,"A50W,L53D",-0.972974967346576,-0.958435168940455
NHERF3_PDZ2 binding CEP164,1,MNGGVQTWTQPRLCYLVKEGGSYGFSLKTVQGKKGVYMTDITPQGVAMRWGVAADDHLIEVNGENVEDASHEEVVEKVKKSGSRVMFLLVDKETDKRHVEQKIQFKRETAS*,2,,FALSE,FALSE,83.6666666666667,80,49,122,14,2,10,-1.05170755036676,0.149287334844259,-1.39341936244266,0.315497491458191,-1.33239189663654,0.178056276410901,-1.19381404012223,0.107546863205819,0.0490811121497647,0.0168027356997638,0.0110500306481683,0.035072480180392,0.0362486285976426,0.0212246917833286,0.039029939263146,0.0124954046814198,missense,"A50W,L53A",-1.19381404012223,-1.18555883251388
NHERF3_PDZ2 binding CEP164,1,MNGGVQTWTQPRLCYLVKEGGSYGFSLKTVQGKKGVYMTDITPQGVAMRWGVGADDHLIEVNGENVEDASHEEVVEKVKKSGSRVMFLLVDKETDKRHVEQKIQFKRETAS*,2,,FALSE,FALSE,178.666666666667,174,153,209,7,9,9,-1.4393041209089,0.155101815791718,-1.40896784497231,0.149016609328269,-1.54030577220822,0.185845690973019,-1.45278844492856,0.0930263745047411,0.00545595975657132,0.0174571729076715,0.00932157365525821,0.0165655265690362,0.0114648466639886,0.0221532067819912,0.00894082374899091,0.0108083319292864,missense,"A50W,L53G",-1.45278844492856,-1.45190307518835
NHERF3_PDZ2 binding CEP164,1,MNGGVQTWTQPRLCYLVKEGGSYGFSLKTVQGKKGVYMTDITPQGVAMRWGVVADDHLIEVNGENVEDASHEEVVEKVKKSGSRVMFLLVDKETDKRHVEQKIQFKRETAS*,2,,FALSE,FALSE,124.666666666667,159,125,90,7,4,2,-1.44583647979778,0.150903040031842,-1.31771053859803,0.232081936081139,-1.75322322363038,0.373759106491892,-1.44327495072358,0.119832714445529,0.00472072324089237,0.0169845881473544,0.0194662504142881,0.0257995366803459,-0.0139153722916104,0.0445528907849106,0.0100461554758494,0.0139228445761762,missense,"A50W,L53V",-1.44327495072358,-1.44211884801305
NHERF3_PDZ2 binding CEP164,1,MNGGVQTWTQPRLCYLVKEGGSYGFSLKTVQGKKGVYMTDITPQGVAMRWGV*ADDHLIEVNGENVEDASHEEVVEKVKKSGSRVMFLLVDKETDKRHVEQKIQFKRETAS*,2,,FALSE,TRUE,50.3333333333333,45,36,70,6,2,0,-1.13639294945968,0.197135608775692,-1.43765302967951,0.309351628845718,,,-1.22339969618713,0.166248631294367,0.0395495173894195,0.0221882019310318,0.00613276677294619,0.0343892714370478,,,0.0355925099018751,0.0193157091135212,stop,"A50W,L53*",-1.22339969618713,-1.21598643081081
NHERF3_PDZ2 binding CEP164,1,MNGGVQTWTQPRLCYLVKEGGSYGFSLKTVQGKKGVYMTDITPQGVAMRWGVYADDHLIEVNGENVEDASHEEVVEKVKKSGSRVMFLLVDKETDKRHVEQKIQFKRETAS*,2,,FALSE,FALSE,30.6666666666667,34,22,36,1,2,2,-1.57991631046432,0.371607295538733,-1.2919713045681,0.332941301422295,-1.4598975942343,0.381140459923546,-1.43199817201496,0.207853122563092,-0.0103703624142251,0.0418255117057002,0.0223275688076636,0.0370116324583036,0.0210496747237249,0.0454327640176246,0.0113563555994679,0.0241495549317151,missense,"A50W,L53Y",-1.43199817201496,-1.43052115716325
NHERF3_PDZ2 binding CEP164,1,MNGGVQTWTQPRLCYLVKEGGSYGFSLKTVQGKKGVYMTDITPQGVAMRWGVWADDHLIEVNGENVEDASHEEVVEKVKKSGSRVMFLLVDKETDKRHVEQKIQFKRETAS*,2,,FALSE,FALSE,52.6666666666667,48,39,71,1,2,3,-1.68110659274374,0.361401901433629,-1.46133082971529,0.306377108636327,-1.54836370435142,0.314299305386426,-1.55149831356399,0.187538477556777,-0.0217596311040259,0.0406768640991308,0.0035006090063916,0.0340586069978225,0.0105043237911206,0.0374651543826892,-0.00252784877090392,0.0217892842297468,missense,"A50W,L53W",-1.55149831356399,-1.55342200801826
NHERF3_PDZ2 binding CEP164,1,MNGGVQTWTQPRLCYLVKEGGSYGFSLKTVQGKKGVYMTDITPQGVAMRWGVCADDHLIEVNGENVEDASHEEVVEKVKKSGSRVMFLLVDKETDKRHVEQKIQFKRETAS*,2,,FALSE,FALSE,61.3333333333333,61,44,79,1,2,27,-1.75143639635074,0.356005080554773,-1.49701434738472,0.302273776576313,-0.872669947463233,0.137064977631876,-1.06370704446458,0.117799104388398,-0.029675460689018,0.0400694357801713,-0.000466172030260364,0.033602457468128,0.0910484754433511,0.0163384406501455,0.0541465081166208,0.0136865682230535,missense,"A50W,L53C",-1.06370704446458,-1.05174927997914
NHERF3_PDZ2 binding CEP164,1,MNGGVQTWTQPRLCYLVKEGGSYGFSLKTVQGKKGVYMTDITPQGVAMRWGVFADDHLIEVNGENVEDASHEEVVEKVKKSGSRVMFLLVDKETDKRHVEQKIQFKRETAS*,2,,FALSE,FALSE,56.3333333333333,47,46,76,3,0,2,-1.35255094881686,0.237970253406094,,,-1.70141808593558,0.378923828158908,-1.45122725815151,0.201524723713835,0.0152202885477534,0.0267842632233995,,,-0.0077400882604676,0.045168536735386,0.00912221128537308,0.0234142856523539,missense,"A50W,L53F",-1.45122725815151,-1.45029746049404
NHERF3_PDZ2 binding CEP164,1,MNGGVQTWTQPRLCYLVKEGGSYGFSLKTVQGKKGVYMTDITPQGVAMRWGYLADDHLIEVNGENVEDASHEEVVEKVKKSGSRVMFLLVDKETDKRHVEQKIQFKRETAS*,2,,FALSE,FALSE,170.333333333333,165,115,231,3,1,2,-1.7210533324533,0.208233150975305,-1.98625902868321,0.388729259049625,-2.06074541562603,0.377578910788062,-1.83381649246352,0.165082697462577,-0.0262557560439433,0.0234372634719295,-0.054853369560411,0.0432133364057607,-0.0505726801563372,0.0450082196870592,-0.0353291763886147,0.0191802443065925,missense,"A50W,V52Y",-1.83381649246352,-1.84377433688435
NHERF3_PDZ2 binding CEP164,1,MNGGVQTWTQPRLCYLVKEGGSYGFSLKTVQGKKGVYMTDITPQGVAMRWGCLADDHLIEVNGENVEDASHEEVVEKVKKSGSRVMFLLVDKETDKRHVEQKIQFKRETAS*,2,,FALSE,FALSE,220.666666666667,264,159,239,15,4,18,-1.38669677822569,0.107851504013009,-1.67200860634674,0.203459447464363,-1.36154584096709,0.150996066596029,-1.42429196330631,0.08058564217411,0.0113770733988977,0.0121390091037739,-0.0199195206155732,0.0226176994489764,0.0327734156191554,0.0179990564702131,0.012251706644619,0.00936289707074515,missense,"A50W,V52C",-1.42429196330631,-1.42259564682592
NHERF3_PDZ2 binding CEP164,1,MNGGVQTWTQPRLCYLVKEGGSYGFSLKTVQGKKGVYMTDITPQGVAMRWGFLADDHLIEVNGENVEDASHEEVVEKVKKSGSRVMFLLVDKETDKRHVEQKIQFKRETAS*,2,,FALSE,FALSE,163,169,139,181,4,12,4,-1.64366452238483,0.184227988806729,-1.30725663871878,0.135087796217555,-1.75785900216042,0.274489797972065,-1.47019794821352,0.101256008242434,-0.0175454141850285,0.0207354107275601,0.0206283648724037,0.0150171211617411,-0.0144679670805119,0.0327197753264291,0.00691808889310036,0.011764497463706,missense,"A50W,V52F",-1.47019794821352,-1.46980801437042
NHERF3_PDZ2 binding CEP164,1,MNGGVQTWTQPRLCYLVKEGGSYGFSLKTVQGKKGVYMTDITPQGVAMRWVVLADDHLIEVNGENVEDASHEEVVEKVKKSGSRVMFLLVDKETDKRHVEQKIQFKRETAS*,2,,FALSE,FALSE,299,291,304,302,12,16,19,-1.46614916941268,0.11496555674422,-1.45298469473489,0.108963190722958,-1.41318789458759,0.135862982303396,-1.44756579853308,0.06834910661727,0.00243446931783448,0.0129397169998686,0.00442841243306843,0.0121129627033172,0.0266175715610453,0.0161951602172047,0.00954762043532995,0.00794118695179279,missense,"A50W,G51V",-1.44756579853308,-1.44653180384591
NHERF3_PDZ2 binding CEP164,1,MNGGVQTWTQPRLCYLVKEGGSYGFSLKTVQGKKGVYMTDITPQGVAMRW*VLADDHLIEVNGENVEDASHEEVVEKVKKSGSRVMFLLVDKETDKRHVEQKIQFKRETAS*,2,,FALSE,TRUE,110.666666666667,85,78,169,1,2,3,-1.84879343334925,0.350290195462361,-1.66637387253191,0.287885302260291,-1.82867296983772,0.312798426064151,-1.76971959491884,0.181261316964538,-0.0406332861663406,0.0394262083834032,-0.0192931318315324,0.0320029535293095,-0.0229091446014702,0.0372862463337208,-0.0278820352096888,0.0210599681017609,stop,"A50W,G51*",-1.76971959491884,-1.7778533836261
NHERF3_PDZ2 binding CEP164,1,MNGGVQTWTQPRLCYLVKEGGSYGFSLKTVQGKKGVYMTDITPQGVAMRWYVLADDHLIEVNGENVEDASHEEVVEKVKKSGSRVMFLLVDKETDKRHVEQKIQFKRETAS*,2,,FALSE,FALSE,129.333333333333,141,133,114,9,10,5,-1.35255094881686,0.139539531855655,-1.34813725297878,0.144634605154402,-1.53630502665383,0.249493566312946,-1.37633925014448,0.09315908534314,0.0152202885477534,0.0157055913409222,0.0160838452733119,0.0160783982757872,0.0119417441539681,0.0297401706564698,0.0178231248958648,0.0108237510273612,missense,"A50W,G51Y",-1.37633925014448,-1.37327830567467
NHERF3_PDZ2 binding CEP164,1,MNGGVQTWTQPRLCYLVKEGGSYGFSLKTVQGKKGVYMTDITPQGVAMRWWVLADDHLIEVNGENVEDASHEEVVEKVKKSGSRVMFLLVDKETDKRHVEQKIQFKRETAS*,2,,FALSE,FALSE,132,113,79,204,4,8,6,-1.52555138652279,0.191042115963067,-1.26005617647188,0.170037610614746,-1.66546686495294,0.22982573511121,-1.44480711244223,0.111167062129779,-0.00425142774853349,0.0215023611038393,0.0258754344101305,0.0189023396054392,-0.0034546252598264,0.0273957228014555,0.00986814023541191,0.0129160199298213,missense,"A50W,G51W",-1.44480711244223,-1.44369461166009
NHERF3_PDZ2 binding CEP164,1,MNGGVQTWTQPRLCYLVKEGGSYGFSLKTVQGKKGVYMTDITPQGVAMRWCVLADDHLIEVNGENVEDASHEEVVEKVKKSGSRVMFLLVDKETDKRHVEQKIQFKRETAS*,2,,FALSE,FALSE,159.333333333333,142,155,181,9,4,9,-1.3546247443097,0.139383382688765,-1.66447152140314,0.203801042138113,-1.49574378586338,0.19473824921783,-1.46433154130012,0.0990544738744461,0.0149868766672485,0.0156880162855182,-0.0190816557530648,0.0226556730390973,0.0167767314483219,0.0232132188844338,0.00759968132846933,0.011508710711512,missense,"A50W,G51C",-1.46433154130012,-1.46377466251182
NHERF3_PDZ2 binding CEP164,1,MNGGVQTWTQPRLCYLVKEGGSYGFSLKTVQGKKGVYMTDITPQGVAMRWFVLADDHLIEVNGENVEDASHEEVVEKVKKSGSRVMFLLVDKETDKRHVEQKIQFKRETAS*,2,,FALSE,FALSE,153.666666666667,151,136,174,1,1,6,-2.01741292717422,0.343830014311242,-2.03587386588637,0.387246103113395,-1.61405272844115,0.230037528843275,-1.79700395267956,0.171436171173548,-0.0596119141358512,0.0386990956878213,-0.0603688346324745,0.0430484604286572,0.00267405058786177,0.0274209690706425,-0.0310520866786978,0.0199184269256375,missense,"A50W,G51F",-1.79700395267956,-1.80591419376706
NHERF3_PDZ2 binding CEP164,1,MNGGVQTWTQPRLCYLVKEGGSYGFSLKTVQGKKGVYMTDITPQGVAMRCKVLADDHLIEVNGENVEDASHEEVVEKVKKSGSRVMFLLVDKETDKRHVEQKIQFKRETAS*,2,,FALSE,FALSE,96.3333333333333,115,79,95,3,19,9,-1.61511727275683,0.213679395082851,-1.00417732190083,0.136107693794094,-1.28738461517399,0.196212509591421,-1.20776512309321,0.099084610296341,-0.0143323359225304,0.0240502545229853,0.0543203707360784,0.0151304987273561,0.0416135935194271,0.0233889538973667,0.0374090232989775,0.0115122121319719,missense,"A50C,G51K",-1.20776512309321,-1.1999069324011
NHERF3_PDZ2 binding CEP164,1,MNGGVQTWTQPRLCYLVKEGGSYGFSLKTVQGKKGVYMTDITPQGVAMRCNVLADDHLIEVNGENVEDASHEEVVEKVKKSGSRVMFLLVDKETDKRHVEQKIQFKRETAS*,2,,FALSE,FALSE,126,118,126,134,7,26,42,-1.37404231021025,0.155621625378871,-1.04948916278067,0.111553628957053,-0.900648288533662,0.120930188417052,-1.06645222638814,0.0725418375932449,0.0128013715934256,0.0175156790302186,0.0492832509990873,0.012400930424404,0.0877133969063929,0.014415139012166,0.0538275573073035,0.00842832222197607,missense,"A50C,G51N",-1.06645222638814,-1.05457258369899
NHERF3_PDZ2 binding CEP164,1,MNGGVQTWTQPRLCYLVKEGGSYGFSLKTVQGKKGVYMTDITPQGVAMRCTVLADDHLIEVNGENVEDASHEEVVEKVKKSGSRVMFLLVDKETDKRHVEQKIQFKRETAS*,2,,FALSE,FALSE,186.333333333333,181,156,222,6,13,10,-1.49109601605699,0.161354426339658,-1.2566550225455,0.137793734462197,-1.52665486076041,0.176466874406819,-1.40013439100604,0.0900976859348681,-0.000373372828614882,0.0181609229115161,0.0262535258590422,0.0153179285152827,0.013092064720445,0.0210352316399603,0.0150584704405542,0.0104680602767662,missense,"A50C,G51T",-1.40013439100604,-1.39775060353301
NHERF3_PDZ2 binding CEP164,1,MNGGVQTWTQPRLCYLVKEGGSYGFSLKTVQGKKGVYMTDITPQGVAMRCRVLADDHLIEVNGENVEDASHEEVVEKVKKSGSRVMFLLVDKETDKRHVEQKIQFKRETAS*,2,,FALSE,FALSE,375,372,314,439,10,21,22,-1.55907229525801,0.122227175539639,-1.37558330377123,0.0989851235398203,-1.48919109587876,0.123629633911128,-1.45968344708849,0.0653128337996225,-0.00802430620792455,0.0137570338975086,0.0130327875042013,0.0110037444908308,0.0175578262127331,0.0147369187312108,0.00813972328265097,0.00758841555103986,missense,"A50C,G51R",-1.45968344708849,-1.45899429383561
NHERF3_PDZ2 binding CEP164,1,MNGGVQTWTQPRLCYLVKEGGSYGFSLKTVQGKKGVYMTDITPQGVAMRCSVLADDHLIEVNGENVEDASHEEVVEKVKKSGSRVMFLLVDKETDKRHVEQKIQFKRETAS*,2,,FALSE,FALSE,466.333333333333,425,393,581,26,21,38,-1.35939548169017,0.0827424385887079,-1.43316340052739,0.0967174777800196,-1.40699778527429,0.0987352562242057,-1.39530925898916,0.0530337658552265,0.0144499159171577,0.00931290874882586,0.00663185926565404,0.0107516602013514,0.0273554459282295,0.0117694552741891,0.0156190816512867,0.00616176377801469,missense,"A50C,G51S",-1.39530925898916,-1.39278815894779
NHERF3_PDZ2 binding CEP164,1,MNGGVQTWTQPRLCYLVKEGGSYGFSLKTVQGKKGVYMTDITPQGVAMRCMVLADDHLIEVNGENVEDASHEEVVEKVKKSGSRVMFLLVDKETDKRHVEQKIQFKRETAS*,2,,FALSE,FALSE,141,142,131,150,2,14,4,-1.79598248042287,0.250617395082616,-1.2441217344168,0.130063553551546,-1.69713685999893,0.274729375539698,-1.41163078054268,0.106428605585203,-0.0346892555826326,0.0282077368165864,0.0276467968402392,0.0144585980162458,-0.00722975690460645,0.0327483334886782,0.0137227546850828,0.0123654791671727,missense,"A50C,G51M",-1.41163078054268,-1.4095741548485
NHERF3_PDZ2 binding CEP164,1,MNGGVQTWTQPRLCYLVKEGGSYGFSLKTVQGKKGVYMTDITPQGVAMRCIVLADDHLIEVNGENVEDASHEEVVEKVKKSGSRVMFLLVDKETDKRHVEQKIQFKRETAS*,2,,FALSE,FALSE,170.666666666667,168,152,192,4,7,7,-1.64192302860328,0.184311328425572,-1.49314743505255,0.162065217977221,-1.59604550967497,0.215499494929882,-1.5672150935363,0.105973836742859,-0.0173494038552527,0.0207447908507313,-3.63042506385525e-05,0.0180160834850575,0.00482054986264843,0.0256880041049186,-0.00435391342949856,0.0123126415431621,missense,"A50C,G51I",-1.5672150935363,-1.569586052732
NHERF3_PDZ2 binding CEP164,1,MNGGVQTWTQPRLCYLVKEGGSYGFSLKTVQGKKGVYMTDITPQGVAMRCQVLADDHLIEVNGENVEDASHEEVVEKVKKSGSRVMFLLVDKETDKRHVEQKIQFKRETAS*,2,,FALSE,FALSE,116.666666666667,113,88,149,2,6,3,-1.72894907806504,0.253742195254658,-1.37707185630323,0.183803739833246,-1.78796164565456,0.312944697969388,-1.55163516389148,0.13442216001165,-0.0271444458099237,0.0285594424147885,0.0128673116110816,0.0204326601539325,-0.0180562670433399,0.0373036822599784,-0.00254374881830538,0.0156179291280831,missense,"A50C,G51Q",-1.55163516389148,-1.55356275280291
NHERF3_PDZ2 binding CEP164,1,MNGGVQTWTQPRLCYLVKEGGSYGFSLKTVQGKKGVYMTDITPQGVAMRCHVLADDHLIEVNGENVEDASHEEVVEKVKKSGSRVMFLLVDKETDKRHVEQKIQFKRETAS*,2,,FALSE,FALSE,156.333333333333,139,144,186,12,3,21,-1.26394119625208,0.128302767581977,-1.72779662423126,0.232203869183123,-1.23068137763026,0.144217975590652,-1.31892716457936,0.0886054411259697,0.0251935810197548,0.0144408599395067,-0.0261212312615598,0.0258130914515199,0.0483727416058742,0.0171910934184839,0.0244935866960161,0.0102946828093523,missense,"A50C,G51H",-1.31892716457936,-1.31423239933641
NHERF3_PDZ2 binding CEP164,1,MNGGVQTWTQPRLCYLVKEGGSYGFSLKTVQGKKGVYMTDITPQGVAMRCPVLADDHLIEVNGENVEDASHEEVVEKVKKSGSRVMFLLVDKETDKRHVEQKIQFKRETAS*,2,,FALSE,FALSE,164,183,137,172,5,6,13,-1.60153998068165,0.165949405492432,-1.49543011254047,0.17589455857513,-1.35891153550592,0.158887023158066,-1.48106754022174,0.0961159475823079,-0.0128041711221089,0.0186781015478051,-0.000290059551776939,0.0195534309669228,0.0330874305059294,0.0189396754940456,0.00565519803030709,0.0111672960566095,missense,"A50C,G51P",-1.48106754022174,-1.48098693088835
NHERF3_PDZ2 binding CEP164,1,MNGGVQTWTQPRLCYLVKEGGSYGFSLKTVQGKKGVYMTDITPQGVAMRCLVLADDHLIEVNGENVEDASHEEVVEKVKKSGSRVMFLLVDKETDKRHVEQKIQFKRETAS*,2,,FALSE,FALSE,427.666666666667,383,427,473,12,16,28,-1.56076388683945,0.109007327234736,-1.54815197454302,0.105423941862342,-1.41568978998911,0.114265212469835,-1.51192095433517,0.0631544759475882,-0.00821469989593929,0.0122691004616952,-0.0061509190204575,0.011719519842825,0.0263193402386696,0.0136206595190841,0.0020704733469582,0.00733764529141012,missense,"A50C,G51L",-1.51192095433517,-1.51271836481947
NHERF3_PDZ2 binding CEP164,1,MNGGVQTWTQPRLCYLVKEGGSYGFSLKTVQGKKGVYMTDITPQGVAMRCEVLADDHLIEVNGENVEDASHEEVVEKVKKSGSRVMFLLVDKETDKRHVEQKIQFKRETAS*,2,,FALSE,FALSE,149,161,97,189,26,7,12,-1.08017109474026,0.102950464367622,-1.36027653506831,0.171646596237337,-1.41673653159253,0.174389516834043,-1.2078229844673,0.0787685398076983,0.0458774551638224,0.0115873824443429,0.0147343742251536,0.0190812035200081,0.0261945663842615,0.020787606141468,0.0374023006362876,0.00915177580937998,missense,"A50C,G51E",-1.2078229844673,-1.19996644038172
NHERF3_PDZ2 binding CEP164,1,MNGGVQTWTQPRLCYLVKEGGSYGFSLKTVQGKKGVYMTDITPQGVAMRCDVLADDHLIEVNGENVEDASHEEVVEKVKKSGSRVMFLLVDKETDKRHVEQKIQFKRETAS*,2,,FALSE,FALSE,119,119,128,110,5,6,13,-1.47525331498118,0.174729480611814,-1.48791164206829,0.175328236986969,-1.21591205468284,0.170653003200277,-1.38999770153361,0.10018906727852,0.00140977052527355,0.0196663252427955,0.000545736021124094,0.0194904754658039,0.0501332767227834,0.0203422056657338,0.0162362085289779,0.0116405342097543,missense,"A50C,G51D",-1.38999770153361,-1.38732544633348
NHERF3_PDZ2 binding CEP164,1,MNGGVQTWTQPRLCYLVKEGGSYGFSLKTVQGKKGVYMTDITPQGVAMRCAVLADDHLIEVNGENVEDASHEEVVEKVKKSGSRVMFLLVDKETDKRHVEQKIQFKRETAS*,2,,FALSE,FALSE,250.333333333333,236,218,297,21,12,23,-1.2542986243786,0.097539911546077,-1.43311329215377,0.127367120484365,-1.34779449147909,0.126188988504346,-1.32789550617455,0.0660025411172209,0.0262788813020944,0.0109784085541942,0.00663742959501773,0.0141588473118286,0.0344126061064041,0.0150419993130373,0.0234515938920171,0.00766854965991327,missense,"A50C,G51A",-1.32789550617455,-1.32345596006629
NHERF3_PDZ2 binding CEP164,1,MNGGVQTWTQPRLCYLVKEGGSYGFSLKTVQGKKGVYMTDITPQGVAMRCGNLADDHLIEVNGENVEDASHEEVVEKVKKSGSRVMFLLVDKETDKRHVEQKIQFKRETAS*,2,,FALSE,FALSE,147,142,129,170,11,1,8,-1.29573976668604,0.131050183808906,-2.02024228939748,0.38768742673108,-1.5135486104884,0.20422132360929,-1.40876078686004,0.106084750091903,0.0216145568835853,0.0147500898468293,-0.0586311404465045,0.0430975204505384,0.0146543579912346,0.0243436217838668,0.0140562068326281,0.0123255280852663,missense,"A50C,V52N",-1.40876078686004,-1.4066224875034
NHERF3_PDZ2 binding CEP164,1,MNGGVQTWTQPRLCYLVKEGGSYGFSLKTVQGKKGVYMTDITPQGVAMRCGTLADDHLIEVNGENVEDASHEEVVEKVKKSGSRVMFLLVDKETDKRHVEQKIQFKRETAS*,2,,FALSE,FALSE,87.6666666666667,81,97,85,1,1,3,-1.83464896805788,0.351012602217635,-1.93590513055321,0.390504214800338,-1.60653546328729,0.313873734951363,-1.76812273717619,0.200705918831019,-0.039041284325372,0.0395075174227082,-0.0492557463082975,0.0434106504956453,0.00357012479069468,0.0374144254699074,-0.0276965032181618,0.0233191522559821,missense,"A50C,V52T",-1.76812273717619,-1.77621108284953
NHERF3_PDZ2 binding CEP164,1,MNGGVQTWTQPRLCYLVKEGGSYGFSLKTVQGKKGVYMTDITPQGVAMRCGSLADDHLIEVNGENVEDASHEEVVEKVKKSGSRVMFLLVDKETDKRHVEQKIQFKRETAS*,2,,FALSE,FALSE,279,285,263,289,6,17,15,-1.63572802211548,0.152285454511513,-1.39274099160499,0.108484968594149,-1.47443480822584,0.148554073143534,-1.47451315865449,0.0759401169367223,-0.0166521373605341,0.0171401830285521,0.0111254421756863,0.0120598008348759,0.0193168074944531,0.0177079655892239,0.00641672326384643,0.00882315359456567,missense,"A50C,V52S",-1.47451315865449,-1.47424602614128
NHERF3_PDZ2 binding CEP164,1,MNGGVQTWTQPRLCYLVKEGGSYGFSLKTVQGKKGVYMTDITPQGVAMRCGILADDHLIEVNGENVEDASHEEVVEKVKKSGSRVMFLLVDKETDKRHVEQKIQFKRETAS*,2,,FALSE,FALSE,126,115,106,157,147,195,299,-0.473098251784276,0.0960922780436447,-0.402322045656169,0.0945685096450257,-0.317426346669922,0.0947845214965658,-0.396937458136487,0.0549298758094571,0.114205317948265,0.0108154730770697,0.121225996990012,0.0105127687858459,0.157234708970484,0.0112985191825102,0.131615581245121,0.00638206458914331,missense,"A50C,V52I",-0.396937458136487,-0.366004908284462
NHERF3_PDZ2 binding CEP164,1,MNGGVQTWTQPRLCYLVKEGGSYGFSLKTVQGKKGVYMTDITPQGVAMRCGHLADDHLIEVNGENVEDASHEEVVEKVKKSGSRVMFLLVDKETDKRHVEQKIQFKRETAS*,2,,FALSE,FALSE,137.666666666667,184,101,128,6,7,2,-1.54963784141415,0.15563836528613,-1.37223026572176,0.170624129170269,-1.8699157607795,0.378110127994929,-1.5029987930004,0.110012020001617,-0.00696243023180512,0.0175175631568099,0.0134055301209194,0.0189675403153369,-0.0278253741423115,0.0450715419226637,0.00310710066632058,0.0127818205828087,missense,"A50C,V52H",-1.5029987930004,-1.50354229853791
NHERF3_PDZ2 binding CEP164,1,MNGGVQTWTQPRLCYLVKEGGSYGFSLKTVQGKKGVYMTDITPQGVAMRCGPLADDHLIEVNGENVEDASHEEVVEKVKKSGSRVMFLLVDKETDKRHVEQKIQFKRETAS*,2,,FALSE,FALSE,102.333333333333,90,90,127,2,22,3,-1.66216835482964,0.2575989979827,-0.999372803138579,0.127157554080302,-1.73632301937839,0.313158684591404,-1.20029404333495,0.107141393906552,-0.0196280758276065,0.0289935370883456,0.0548544681334514,0.0141355507286482,-0.0119008315320587,0.0373291899263724,0.038277055728784,0.0124482949580006,missense,"A50C,V52P",-1.20029404333495,-1.19222324226322
NHERF3_PDZ2 binding CEP164,1,MNGGVQTWTQPRLCYLVKEGGSYGFSLKTVQGKKGVYMTDITPQGVAMRCGRLADDHLIEVNGENVEDASHEEVVEKVKKSGSRVMFLLVDKETDKRHVEQKIQFKRETAS*,2,,FALSE,FALSE,144.666666666667,159,122,153,3,3,9,-1.71018391054281,0.208711476022849,-1.67875285782523,0.234503762314544,-1.44142240400553,0.195037182001734,-1.59692662233633,0.121779729259146,-0.0250323701233513,0.0234911003855622,-0.0206692496394637,0.0260687605406653,0.0232519572051303,0.0232488523163474,-0.00780596739921391,0.014149059802652,missense,"A50C,V52R",-1.59692662233633,-1.60014310582326
NHERF3_PDZ2 binding CEP164,1,MNGGVQTWTQPRLCYLVKEGGSYGFSLKTVQGKKGVYMTDITPQGVAMRCGLLADDHLIEVNGENVEDASHEEVVEKVKKSGSRVMFLLVDKETDKRHVEQKIQFKRETAS*,2,,FALSE,FALSE,190,168,185,217,16,18,20,-1.23512764551878,0.114256978343748,-1.2718821797308,0.11281981282278,-1.29627750681125,0.14612265189203,-1.26360054262283,0.070359678689769,0.0284366322675278,0.0128599643832242,0.0245607892033036,0.0125416865626865,0.0405535416758865,0.0174181349373714,0.0309217475032696,0.00817478662116629,missense,"A50C,V52L",-1.26360054262283,-1.25733130428121
NHERF3_PDZ2 binding CEP164,1,MNGGVQTWTQPRLCYLVKEGGSYGFSLKTVQGKKGVYMTDITPQGVAMRCGDLADDHLIEVNGENVEDASHEEVVEKVKKSGSRVMFLLVDKETDKRHVEQKIQFKRETAS*,2,,FALSE,FALSE,145.666666666667,146,142,149,5,9,10,-1.53525701618981,0.170807542988571,-1.39867375602307,0.14867935385634,-1.39880412542539,0.18725915020862,-1.4420428561116,0.0962113110932469,-0.00534382537399086,0.0192248994421201,0.0104659226292506,0.0165280353490576,0.0283321478360524,0.0223216941682752,0.0101893072175509,0.0111783759303083,missense,"A50C,V52D",-1.4420428561116,-1.44085169071781
NHERF3_PDZ2 binding CEP164,1,MNGGVQTWTQPRLCYLVKEGGSYGFSLKTVQGKKGVYMTDITPQGVAMRCGALADDHLIEVNGENVEDASHEEVVEKVKKSGSRVMFLLVDKETDKRHVEQKIQFKRETAS*,2,,FALSE,FALSE,162.666666666667,186,129,173,30,55,94,-1.08053539129967,0.096429945761397,-0.834814702118969,0.0968252893849487,-0.722816942694271,0.104314126403906,-0.887517392342863,0.0571562724735117,0.0458364524973169,0.0108534785878631,0.0731476745543907,0.0107636451472843,0.108911276480968,0.0124344686196894,0.0746172214253499,0.00664073998393826,missense,"A50C,V52A",-0.887517392342863,-0.870545660661899
NHERF3_PDZ2 binding CEP164,1,MNGGVQTWTQPRLCYLVKEGGSYGFSLKTVQGKKGVYMTDITPQGVAMRCGGLADDHLIEVNGENVEDASHEEVVEKVKKSGSRVMFLLVDKETDKRHVEQKIQFKRETAS*,2,,FALSE,FALSE,174.333333333333,128,140,255,6,50,11,-1.44314654817281,0.162162699639948,-0.887215355591107,0.0954674992238058,-1.54167310929713,0.179708298451932,-1.11890347280073,0.074803546069407,0.0050234830844649,0.0182518964870851,0.0673225224371837,0.0106127055366531,0.0113018571369632,0.0214216163700207,0.0477334739427716,0.00869110034342585,missense,"A50C,V52G",-1.11890347280073,-1.10851647639194
NHERF3_PDZ2 binding CEP164,1,MNGGVQTWTQPRLCYLVKEGGSYGFSLKTVQGKKGVYMTDITPQGVAMRCGVKADDHLIEVNGENVEDASHEEVVEKVKKSGSRVMFLLVDKETDKRHVEQKIQFKRETAS*,2,,FALSE,FALSE,42.6666666666667,41,49,38,351,133,151,0.0849422150403688,0.149929423804784,-0.287259531530682,0.136721525390214,-0.0796935979942992,0.110299263864242,-0.100672849992524,0.0744984267197175,0.177014440260008,0.0168750047312305,0.13401699487567,0.0151987357088596,0.185572964825051,0.0131479099003738,0.166037284130647,0.00865564984643455,missense,"A50C,L53K",-0.100672849992524,-0.0613092656924433
NHERF3_PDZ2 binding CEP164,1,MNGGVQTWTQPRLCYLVKEGGSYGFSLKTVQGKKGVYMTDITPQGVAMRCGVNADDHLIEVNGENVEDASHEEVVEKVKKSGSRVMFLLVDKETDKRHVEQKIQFKRETAS*,2,,FALSE,FALSE,50.3333333333333,37,42,72,27,39,113,-0.63759576002983,0.169091486300651,-0.604561137801086,0.155593751785541,-0.379963196929932,0.106460825283729,-0.491128182752833,0.0779652806929156,0.0956906317747641,0.0190317521332542,0.0987439591196951,0.0172966788118326,0.149780181679316,0.0126903597513826,0.120671968514501,0.0090584486085295,missense,"A50C,L53N",-0.491128182752833,-0.46287609226753
NHERF3_PDZ2 binding CEP164,1,MNGGVQTWTQPRLCYLVKEGGSYGFSLKTVQGKKGVYMTDITPQGVAMRCGVTADDHLIEVNGENVEDASHEEVVEKVKKSGSRVMFLLVDKETDKRHVEQKIQFKRETAS*,2,,FALSE,FALSE,95,116,87,82,83,118,119,-0.653169317880878,0.0971752742368545,-0.496493961082845,0.105692870601317,-0.410029558850107,0.0868105354380463,-0.512093025791204,0.055206424088755,0.0939377812951898,0.0109373675352791,0.110757315853797,0.0117494154778871,0.146196206558275,0.0103480028638039,0.11823615411659,0.00641419553709262,missense,"A50C,L53T",-0.512093025791204,-0.484437548296436
NHERF3_PDZ2 binding CEP164,1,MNGGVQTWTQPRLCYLVKEGGSYGFSLKTVQGKKGVYMTDITPQGVAMRCGVRADDHLIEVNGENVEDASHEEVVEKVKKSGSRVMFLLVDKETDKRHVEQKIQFKRETAS*,2,,FALSE,FALSE,207,213,174,234,1870,908,990,0.0391074004472419,0.0669174153416416,-0.094495656281236,0.0715904357721431,-0.0670569847083202,0.0570385406620735,-0.0417682742605821,0.0371185209670457,0.171855594894731,0.00753175508739522,0.155445714206954,0.00795839652518075,0.187079276355239,0.00679911694058796,0.172881151905288,0.00431264033960133,missense,"A50C,L53R",-0.0417682742605821,-0.000728396223441983
NHERF3_PDZ2 binding CEP164,1,MNGGVQTWTQPRLCYLVKEGGSYGFSLKTVQGKKGVYMTDITPQGVAMRCGVSADDHLIEVNGENVEDASHEEVVEKVKKSGSRVMFLLVDKETDKRHVEQKIQFKRETAS*,2,,FALSE,FALSE,141.666666666667,124,136,165,68,273,206,-0.743065314744611,0.0965959504250438,-0.397572676884909,0.0836092186045179,-0.451134786998551,0.0670401550943323,-0.501110542181234,0.0459934970221322,0.0838197181832459,0.0108721629088813,0.121753963603406,0.00929447219644092,0.141296374798788,0.00799133093011621,0.119512161366109,0.00534378540548751,missense,"A50C,L53S",-0.501110542181234,-0.473142527531856
NHERF3_PDZ2 binding CEP164,1,MNGGVQTWTQPRLCYLVKEGGSYGFSLKTVQGKKGVYMTDITPQGVAMRCGVMADDHLIEVNGENVEDASHEEVVEKVKKSGSRVMFLLVDKETDKRHVEQKIQFKRETAS*,2,,FALSE,FALSE,47,23,40,78,148,123,244,0.00116599969303763,0.198897133112147,-0.25034895032037,0.150719500429951,-0.157020775347888,0.0996526227374202,-0.157666452009909,0.0766970565765808,0.167585176847434,0.0223864667596258,0.138120183214703,0.0167548295461757,0.176355398677497,0.0118788073390969,0.159415444123133,0.00891109913604873,missense,"A50C,L53M",-0.157666452009909,-0.119924779368253
NHERF3_PDZ2 binding CEP164,1,MNGGVQTWTQPRLCYLVKEGGSYGFSLKTVQGKKGVYMTDITPQGVAMRCGVIADDHLIEVNGENVEDASHEEVVEKVKKSGSRVMFLLVDKETDKRHVEQKIQFKRETAS*,2,,FALSE,FALSE,67,61,30,110,248,96,172,-0.1335712287442,0.125049500979354,-0.238561949577309,0.173745261836617,-0.381161592782152,0.0998152861532788,-0.277046884769895,0.0711665038294394,0.152420099108513,0.0140746950606055,0.139430492681941,0.0193145030219972,0.1496373303117,0.0118981971687373,0.14554514819898,0.00826852814301831,missense,"A50C,L53I",-0.277046884769895,-0.242702514787266
NHERF3_PDZ2 binding CEP164,1,MNGGVQTWTQPRLCYLVKEGGSYGFSLKTVQGKKGVYMTDITPQGVAMRCGVQADDHLIEVNGENVEDASHEEVVEKVKKSGSRVMFLLVDKETDKRHVEQKIQFKRETAS*,2,,FALSE,FALSE,29,33,15,39,133,109,124,-0.136128071294337,0.167797148720002,0.00404945355411635,0.242033996232741,-0.151764922427158,0.111699127005781,-0.127542481916978,0.0867970121169007,0.152132318838065,0.0188860705702696,0.166400544293243,0.0269058638045583,0.176981907669764,0.0133147766029518,0.162915417862039,0.0100845692678472,missense,"A50C,L53Q",-0.127542481916978,-0.0889435478185561
NHERF3_PDZ2 binding CEP164,1,MNGGVQTWTQPRLCYLVKEGGSYGFSLKTVQGKKGVYMTDITPQGVAMRCGVHADDHLIEVNGENVEDASHEEVVEKVKKSGSRVMFLLVDKETDKRHVEQKIQFKRETAS*,2,,FALSE,FALSE,48,41,32,71,200,78,236,-0.0801091193228072,0.150727503317296,-0.319076136867936,0.169548649964429,-0.137403260612207,0.100567086453647,-0.158778327189028,0.075020971855145,0.158437419301794,0.0169648309655197,0.13048008161864,0.0188479839823945,0.178693848701347,0.0119878133843495,0.159286260157146,0.00871636210467102,missense,"A50C,L53H",-0.158778327189028,-0.12106829605189
NHERF3_PDZ2 binding CEP164,1,MNGGVQTWTQPRLCYLVKEGGSYGFSLKTVQGKKGVYMTDITPQGVAMRCGVPADDHLIEVNGENVEDASHEEVVEKVKKSGSRVMFLLVDKETDKRHVEQKIQFKRETAS*,2,,FALSE,FALSE,47.3333333333333,47,34,61,2,3,4,-1.33979064100193,0.292806563477869,-1.29682864459219,0.272793544127609,-1.35596009810828,0.272753666751812,-1.33045126668459,0.161073600575051,0.0166564993280292,0.0329562538068443,0.0217875995009753,0.0303252685957483,0.0334392482028129,0.0325128247443545,0.0231546511371116,0.0187144446865628,missense,"A50C,L53P",-1.33045126668459,-1.3260844518588
NHERF3_PDZ2 binding CEP164,1,MNGGVQTWTQPRLCYLVKEGGSYGFSLKTVQGKKGVYMTDITPQGVAMRCGVLKDDHLIEVNGENVEDASHEEVVEKVKKSGSRVMFLLVDKETDKRHVEQKIQFKRETAS*,2,,FALSE,FALSE,135.666666666667,131,127,149,302,394,413,-0.300047608930476,0.0889836742885394,-0.247728352144458,0.0850548719004001,-0.196117803609716,0.0936737902685243,-0.249646164079402,0.0514014319643766,0.133682684983988,0.0100153784795207,0.138411503684989,0.0094551791685731,0.171694948671306,0.0111661176269767,0.148728719373297,0.00597210996633326,missense,"A50C,A54K",-0.249646164079402,-0.214522030285327
NHERF3_PDZ2 binding CEP164,1,MNGGVQTWTQPRLCYLVKEGGSYGFSLKTVQGKKGVYMTDITPQGVAMRCGVLNDDHLIEVNGENVEDASHEEVVEKVKKSGSRVMFLLVDKETDKRHVEQKIQFKRETAS*,2,,FALSE,FALSE,70.6666666666667,57,56,99,337,487,643,-0.023684447362995,0.128537091739039,0.0571821159350718,0.125386234900659,0.0791183199779165,0.0945094481462146,0.0468527927135334,0.0650821803099579,0.164788184762747,0.0144672338236897,0.172307070648412,0.0139386409005097,0.204503687619124,0.0112657298464828,0.183177650214323,0.00756161692011165,missense,"A50C,A54N",0.0468527927135334,0.0904146299990733
NHERF3_PDZ2 binding CEP164,1,MNGGVQTWTQPRLCYLVKEGGSYGFSLKTVQGKKGVYMTDITPQGVAMRCGVLTDDHLIEVNGENVEDASHEEVVEKVKKSGSRVMFLLVDKETDKRHVEQKIQFKRETAS*,2,,FALSE,FALSE,176,173,185,170,651,935,680,-0.157119431390574,0.0752375178217804,-0.105022085809093,0.0696343680529809,-0.0761795912863437,0.0690695783003953,-0.110351142790501,0.0410822469130869,0.149769678524045,0.00846820748715549,0.154275536944119,0.00774094900762763,0.185991841995821,0.00823324254881827,0.16491280516835,0.00477316850625964,missense,"A50C,A54T",-0.110351142790501,-0.0712629812636274
NHERF3_PDZ2 binding CEP164,1,MNGGVQTWTQPRLCYLVKEGGSYGFSLKTVQGKKGVYMTDITPQGVAMRCGVLRDDHLIEVNGENVEDASHEEVVEKVKKSGSRVMFLLVDKETDKRHVEQKIQFKRETAS*,2,,FALSE,FALSE,298.333333333333,235,315,345,271,449,391,-0.515626303378874,0.0668131028663394,-0.484237200530713,0.0556674070862907,-0.477920417341899,0.059175364759039,-0.490518341930606,0.0346627690156512,0.109418658641128,0.00752001440654966,0.112119846470296,0.00618830286955378,0.13810346995028,0.0070538309768886,0.120742823280859,0.00402731714638893,missense,"A50C,A54R",-0.490518341930606,-0.462248896726451
NHERF3_PDZ2 binding CEP164,1,MNGGVQTWTQPRLCYLVKEGGSYGFSLKTVQGKKGVYMTDITPQGVAMRCGVLSDDHLIEVNGENVEDASHEEVVEKVKKSGSRVMFLLVDKETDKRHVEQKIQFKRETAS*,2,,FALSE,FALSE,350.333333333333,299,302,450,844,1392,1123,-0.248901363528156,0.0581873553160393,-0.132008467545269,0.0546256725020525,-0.23111303960972,0.0543585623085363,-0.202257228884251,0.0321262050055837,0.139439347760687,0.00654916074068592,0.15127557857929,0.00607249777902815,0.167523441140334,0.00647965774663878,0.154234634702057,0.0037326047497525,missense,"A50C,A54S",-0.202257228884251,-0.165784510972788
NHERF3_PDZ2 binding CEP164,1,MNGGVQTWTQPRLCYLVKEGGSYGFSLKTVQGKKGVYMTDITPQGVAMRCGVLMDDHLIEVNGENVEDASHEEVVEKVKKSGSRVMFLLVDKETDKRHVEQKIQFKRETAS*,2,,FALSE,FALSE,144.333333333333,136,118,179,326,358,393,-0.288599659664453,0.0874423732470184,-0.254329590862587,0.0882367849464695,-0.271454932651406,0.0931576963904227,-0.27156892029143,0.0516774299307735,0.134971185887444,0.00984190044093514,0.137677672765961,0.00980889856497214,0.162714600570234,0.0111045981247453,0.146181609188622,0.0060041769758078,missense,"A50C,A54M",-0.27156892029143,-0.237068659574797
NHERF3_PDZ2 binding CEP164,1,MNGGVQTWTQPRLCYLVKEGGSYGFSLKTVQGKKGVYMTDITPQGVAMRCGVLIDDHLIEVNGENVEDASHEEVVEKVKKSGSRVMFLLVDKETDKRHVEQKIQFKRETAS*,2,,FALSE,FALSE,107.333333333333,99,88,135,6,20,48,-1.36775854031159,0.168203418946124,-1.02091914560762,0.130529423231957,-0.85989041787493,0.117540832731615,-1.02454699904352,0.077517419399607,0.0135086286753172,0.0189317974984068,0.0524592552088966,0.0145103867168702,0.0925718229046993,0.0140111205118495,0.0586963443488729,0.00900641354275241,missense,"A50C,A54I",-1.02454699904352,-1.01147482641463
NHERF3_PDZ2 binding CEP164,1,MNGGVQTWTQPRLCYLVKEGGSYGFSLKTVQGKKGVYMTDITPQGVAMRCGVLQDDHLIEVNGENVEDASHEEVVEKVKKSGSRVMFLLVDKETDKRHVEQKIQFKRETAS*,2,,FALSE,FALSE,90,86,69,115,588,671,456,0.0189665887920096,0.105932036495707,0.0902394545372252,0.112947469073273,-0.080383041648405,0.0945617386550641,-0.000807721188423611,0.0598326107552177,0.169588686349711,0.0119229672981435,0.175981910811426,0.0125558775513204,0.185490781656025,0.0112719629878014,0.177640181330738,0.00695169214839417,missense,"A50C,A54Q",-0.000807721188423611,0.0413978034513474
NHERF3_PDZ2 binding CEP164,1,MNGGVQTWTQPRLCYLVKEGGSYGFSLKTVQGKKGVYMTDITPQGVAMRCGVLHDDHLIEVNGENVEDASHEEVVEKVKKSGSRVMFLLVDKETDKRHVEQKIQFKRETAS*,2,,FALSE,FALSE,102.666666666667,101,81,126,237,168,382,-0.29485079214345,0.0999832124070409,-0.366837796826235,0.107504667122563,-0.167144496342696,0.0947042802938435,-0.267976418059797,0.0579230300608717,0.134267602244676,0.0112534093681923,0.125170626178827,0.0119508249955622,0.175148629322625,0.0112889542582602,0.146599006478186,0.00672982623025935,missense,"A50C,A54H",-0.267976418059797,-0.233373922687937
NHERF3_PDZ2 binding CEP164,1,MNGGVQTWTQPRLCYLVKEGGSYGFSLKTVQGKKGVYMTDITPQGVAMRCGVLPDDHLIEVNGENVEDASHEEVVEKVKKSGSRVMFLLVDKETDKRHVEQKIQFKRETAS*,2,,FALSE,FALSE,125.333333333333,128,113,135,807,1211,510,-0.0298955200497323,0.0866798586417182,0.0244464866396697,0.0887551339064268,-0.115817260163851,0.0717597356009737,-0.0514420310107795,0.0469201858770337,0.164089109969321,0.00975607714324258,0.168667993505995,0.00986652115823145,0.181266946463393,0.00855391509518604,0.171757199966755,0.00545145337376284,missense,"A50C,A54P",-0.0514420310107795,-0.0106774466609751
NHERF3_PDZ2 binding CEP164,1,MNGGVQTWTQPRLCYLVKEGGSYGFSLKTVQGKKGVYMTDITPQGVAMRCGVLLDDHLIEVNGENVEDASHEEVVEKVKKSGSRVMFLLVDKETDKRHVEQKIQFKRETAS*,2,,FALSE,FALSE,382.666666666667,309,316,523,440,662,807,-0.488178717318612,0.0591814404414932,-0.385167141611241,0.0549151350913567,-0.451623344403147,0.0571662112973734,-0.439057382766886,0.0329133350245502,0.112507966482602,0.00666104799249796,0.123133032856863,0.00610467607267929,0.141238137703528,0.00681433555539135,0.12672184945491,0.00382405798075057,missense,"A50C,A54L",-0.439057382766886,-0.409323472663743
NHERF3_PDZ2 binding CEP164,1,MNGGVQTWTQPRLCYLVKEGGSYGFSLKTVQGKKGVYMTDITPQGVAMRCGVLEDDHLIEVNGENVEDASHEEVVEKVKKSGSRVMFLLVDKETDKRHVEQKIQFKRETAS*,2,,FALSE,FALSE,152.666666666667,139,135,184,1565,1270,1015,0.165331217570696,0.0850698276222892,0.080428695517298,0.081136291477694,0.0263298039800108,0.0907784579635409,0.0929874861208419,0.0493003489577251,0.186062462746939,0.00957486334023572,0.174891291517781,0.00901956767266096,0.198211182775491,0.0108209877780195,0.188537840616848,0.00572799422316071,missense,"A50C,A54E",0.0929874861208419,0.137862214580944
NHERF3_PDZ2 binding CEP164,1,MNGGVQTWTQPRLCYLVKEGGSYGFSLKTVQGKKGVYMTDITPQGVAMRCGVLDDDHLIEVNGENVEDASHEEVVEKVKKSGSRVMFLLVDKETDKRHVEQKIQFKRETAS*,2,,FALSE,FALSE,112,117,94,125,717,860,421,-0.0131586530098517,0.0921999372284625,0.0721873622164744,0.0969861224632338,-0.133147265308216,0.0943974477290327,-0.0262238839071444,0.054540707915202,0.165972894374787,0.0103773784855952,0.173975138436762,0.0107815242591734,0.179201172511433,0.0112523791554418,0.174687187359994,0.00633684885543635,missense,"A50C,A54D",-0.0262238839071444,0.0152583530447675
NHERF3_PDZ2 binding CEP164,1,MNGGVQTWTQPRLCYLVKEGGSYGFSLKTVQGKKGVYMTDITPQGVAMRCGVLAKDHLIEVNGENVEDASHEEVVEKVKKSGSRVMFLLVDKETDKRHVEQKIQFKRETAS*,2,,FALSE,FALSE,88,97,64,103,4,6,9,-1.48074976614344,0.194345080010006,-1.28286859925168,0.193484892657702,-1.31351826314051,0.195972273418963,-1.35907029555955,0.112348072077673,0.000791128520159889,0.0218741195786251,0.023339476859048,0.0215088716920647,0.0384984063749807,0.0233603172280034,0.0198295300064516,0.013053236365446,missense,"A50C,D55K",-1.35907029555955,-1.35551791489728
NHERF3_PDZ2 binding CEP164,1,MNGGVQTWTQPRLCYLVKEGGSYGFSLKTVQGKKGVYMTDITPQGVAMRCGVLANDHLIEVNGENVEDASHEEVVEKVKKSGSRVMFLLVDKETDKRHVEQKIQFKRETAS*,2,,FALSE,FALSE,119,117,80,160,361,155,275,-0.214517136617161,0.0930282495209753,-0.386987604140569,0.108449002352454,-0.350589679272363,0.0951261604410433,-0.309994859178524,0.0566970369236729,0.143309395260891,0.0104706075096278,0.122930659976864,0.0120558026246423,0.15328156827147,0.0113392432807778,0.141717065618078,0.00658738339251126,missense,"A50C,D55N",-0.309994859178524,-0.276588115559615
NHERF3_PDZ2 binding CEP164,1,MNGGVQTWTQPRLCYLVKEGGSYGFSLKTVQGKKGVYMTDITPQGVAMRCGVLATDHLIEVNGENVEDASHEEVVEKVKKSGSRVMFLLVDKETDKRHVEQKIQFKRETAS*,2,,FALSE,FALSE,162,205,129,152,13,33,8,-1.35343149607121,0.115615399205499,-0.990791706845175,0.110629529829867,-1.47561077931531,0.195778809299975,-1.20862676346379,0.0740014367488945,0.0151211803226554,0.0130128587110173,0.0558083911845839,0.0122982023546081,0.0191766292068732,0.0233372558881876,0.0373089130326313,0.00859790673219648,missense,"A50C,D55T",-1.20862676346379,-1.20079309314788
NHERF3_PDZ2 binding CEP164,1,MNGGVQTWTQPRLCYLVKEGGSYGFSLKTVQGKKGVYMTDITPQGVAMRCGVLARDHLIEVNGENVEDASHEEVVEKVKKSGSRVMFLLVDKETDKRHVEQKIQFKRETAS*,2,,FALSE,FALSE,305,333,272,310,16,14,30,-1.40190272145712,0.102952084606677,-1.44821374042068,0.117584216698052,-1.27965439257613,0.110510390037597,-1.3751060676314,0.0634287967275876,0.00966559904342187,0.0115875648070908,0.00495877861713306,0.0130713245630222,0.0425350527084168,0.0131730765951244,0.0179664030360885,0.0073695174358543,missense,"A50C,D55R",-1.3751060676314,-1.37201002951908
NHERF3_PDZ2 binding CEP164,1,MNGGVQTWTQPRLCYLVKEGGSYGFSLKTVQGKKGVYMTDITPQGVAMRCGVLASDHLIEVNGENVEDASHEEVVEKVKKSGSRVMFLLVDKETDKRHVEQKIQFKRETAS*,2,,FALSE,FALSE,320.333333333333,294,308,359,43,23,62,-1.10680627104565,0.0793256834034066,-1.33927753604998,0.0974981487601874,-1.09212481885391,0.0847842994570457,-1.16239033105733,0.0497993932126605,0.0428795864682429,0.00892834274133896,0.0170687413653628,0.0108384439895609,0.0648889819421601,0.0101064711691964,0.0426809240492443,0.00578597601578093,missense,"A50C,D55S",-1.16239033105733,-1.15324087430032
NHERF3_PDZ2 binding CEP164,1,MNGGVQTWTQPRLCYLVKEGGSYGFSLKTVQGKKGVYMTDITPQGVAMRCGVLAMDHLIEVNGENVEDASHEEVVEKVKKSGSRVMFLLVDKETDKRHVEQKIQFKRETAS*,2,,FALSE,FALSE,136,105,104,199,4,7,44,-1.50400476840371,0.192574811191382,-1.38088887159876,0.169905236305563,-1.01343702758561,0.118539489976533,-1.20893738001378,0.08678543531411,-0.00182629148458779,0.0216748705324291,0.0124429906674128,0.018887624130797,0.0742687361998901,0.0141301626071231,0.0372728238397239,0.0100832242092237,missense,"A50C,D55M",-1.20893738001378,-1.20111254915679
NHERF3_PDZ2 binding CEP164,1,MNGGVQTWTQPRLCYLVKEGGSYGFSLKTVQGKKGVYMTDITPQGVAMRCGVLAIDHLIEVNGENVEDASHEEVVEKVKKSGSRVMFLLVDKETDKRHVEQKIQFKRETAS*,2,,FALSE,FALSE,139,129,123,165,11,2,5,-1.26756514609913,0.13339046694701,-1.80111017522334,0.280815930337094,-1.65581755637298,0.248866608913481,-1.42086206791292,0.108446744058453,0.0247856946338628,0.0150134957082387,-0.0342711789909046,0.0312170822834933,-0.00230440688696043,0.0296654359836284,0.0126502113492461,0.0125999579439097,missense,"A50C,D55I",-1.42086206791292,-1.4190681442077
NHERF3_PDZ2 binding CEP164,1,MNGGVQTWTQPRLCYLVKEGGSYGFSLKTVQGKKGVYMTDITPQGVAMRCGVLAQDHLIEVNGENVEDASHEEVVEKVKKSGSRVMFLLVDKETDKRHVEQKIQFKRETAS*,2,,FALSE,FALSE,133,110,89,200,9,7,36,-1.27969559634013,0.145651007765452,-1.33481441073644,0.173944952419492,-1.07991957460595,0.124135019198011,-1.20289317226899,0.0830215523245992,0.0234203762059379,0.016393456219446,0.0175648875419249,0.0193367017532065,0.0663438733536008,0.0147971617462965,0.03797507418435,0.00964591493096568,missense,"A50C,D55Q",-1.20289317226899,-1.19489633664901
NHERF3_PDZ2 binding CEP164,1,MNGGVQTWTQPRLCYLVKEGGSYGFSLKTVQGKKGVYMTDITPQGVAMRCGVLAHDHLIEVNGENVEDASHEEVVEKVKKSGSRVMFLLVDKETDKRHVEQKIQFKRETAS*,2,,FALSE,FALSE,101.333333333333,117,108,79,19,10,13,-1.07853578669038,0.119232575679676,-1.28654336180051,0.149703007116347,-1.10891313283172,0.171853257814575,-1.14781363195711,0.0819721614479581,0.0460615139721501,0.0134199827335502,0.0229309695328373,0.0166418304176245,0.0628877787443667,0.0204852786017935,0.0443745276444327,0.00952399074571514,missense,"A50C,D55H",-1.14781363195711,-1.13824935463472
NHERF3_PDZ2 binding CEP164,1,MNGGVQTWTQPRLCYLVKEGGSYGFSLKTVQGKKGVYMTDITPQGVAMRCGVLAPDHLIEVNGENVEDASHEEVVEKVKKSGSRVMFLLVDKETDKRHVEQKIQFKRETAS*,2,,FALSE,FALSE,185,193,167,195,7,12,4,-1.48325927548966,0.149285964613099,-1.36118470204627,0.131082650605879,-1.77095816965646,0.269342886895366,-1.45639862916191,0.0925080642014947,0.000508675743273679,0.0168025814761516,0.0146334172629042,0.0145718865912985,-0.0160294160691456,0.0321062524366937,0.00852137206415773,0.010748111697877,missense,"A50C,D55P",-1.45639862916191,-1.45561599726752
NHERF3_PDZ2 binding CEP164,1,MNGGVQTWTQPRLCYLVKEGGSYGFSLKTVQGKKGVYMTDITPQGVAMRCGVLALDHLIEVNGENVEDASHEEVVEKVKKSGSRVMFLLVDKETDKRHVEQKIQFKRETAS*,2,,FALSE,FALSE,398.666666666667,380,355,461,22,21,36,-1.36677299446089,0.0901735166422568,-1.40889282493286,0.0979729382051984,-1.34656232030244,0.101807986456911,-1.37430647692483,0.0555862124197679,0.0136195548062348,0.0101492987924177,0.00932991330586744,0.010891224261515,0.0345594835654626,0.0121357313383474,0.0180593040204616,0.00645832149993176,missense,"A50C,D55L",-1.37430647692483,-1.37118768423229
NHERF3_PDZ2 binding CEP164,1,MNGGVQTWTQPRLCYLVKEGGSYGFSLKTVQGKKGVYMTDITPQGVAMRCGVLAEDHLIEVNGENVEDASHEEVVEKVKKSGSRVMFLLVDKETDKRHVEQKIQFKRETAS*,2,,FALSE,FALSE,134.666666666667,137,84,183,506,200,549,-0.161741296682364,0.0864733498610236,-0.326019602078873,0.105083891653072,-0.170546925999085,0.0920297374903056,-0.208231465052815,0.0540452654613784,0.149249473772458,0.00973283396279923,0.129708206872923,0.0116817179440846,0.174743052376802,0.0109701429935822,0.153540514052107,0.00627928554050233,missense,"A50C,D55E",-0.208231465052815,-0.171928760668292
NHERF3_PDZ2 binding CEP164,1,MNGGVQTWTQPRLCYLVKEGGSYGFSLKTVQGKKGVYMTDITPQGVAMRCGVLADKHLIEVNGENVEDASHEEVVEKVKKSGSRVMFLLVDKETDKRHVEQKIQFKRETAS*,2,,FALSE,FALSE,141.333333333333,120,135,169,6,7,9,-1.42420831025871,0.163557095042052,-1.45806212705319,0.164241413266574,-1.47357090074178,0.194854288576103,-1.44955884639521,0.0996069536491318,0.00715503836088446,0.0184088398569092,0.00386397642589842,0.0182580016245702,0.0194197871279034,0.0232270510259551,0.00931605682813216,0.0115729009459569,missense,"A50C,D56K",-1.44955884639521,-1.4485815694351
NHERF3_PDZ2 binding CEP164,1,MNGGVQTWTQPRLCYLVKEGGSYGFSLKTVQGKKGVYMTDITPQGVAMRCGVLADNHLIEVNGENVEDASHEEVVEKVKKSGSRVMFLLVDKETDKRHVEQKIQFKRETAS*,2,,FALSE,FALSE,156,138,122,208,9,18,17,-1.3462401498719,0.140020459078606,-1.14872428111051,0.122966910563116,-1.33511645189348,0.154117435889151,-1.26126941778361,0.0792452013917082,0.0159305878295852,0.0157597211371737,0.0382517156777261,0.013669695165042,0.0359238557407641,0.0183711304151696,0.0311925908115793,0.00920715705631502,missense,"A50C,D56N",-1.26126941778361,-1.25493384079309
NHERF3_PDZ2 binding CEP164,1,MNGGVQTWTQPRLCYLVKEGGSYGFSLKTVQGKKGVYMTDITPQGVAMRCGVLADTHLIEVNGENVEDASHEEVVEKVKKSGSRVMFLLVDKETDKRHVEQKIQFKRETAS*,2,,FALSE,FALSE,203,161,179,269,5,3,18,-1.51940953636751,0.173877175250432,-1.79206900689553,0.229573977946187,-1.39532752712721,0.138277110289424,-1.50679747655349,0.0978936298360944,-0.00356014415790304,0.0195703957271555,-0.0332661117381698,0.0255207379121694,0.0287465658437779,0.0164829294745528,0.00266574806116099,0.0113738372656593,missense,"A50C,D56T",-1.50679747655349,-1.5074490842099
NHERF3_PDZ2 binding CEP164,1,MNGGVQTWTQPRLCYLVKEGGSYGFSLKTVQGKKGVYMTDITPQGVAMRCGVLADRHLIEVNGENVEDASHEEVVEKVKKSGSRVMFLLVDKETDKRHVEQKIQFKRETAS*,2,,FALSE,FALSE,429,408,339,540,5,63,20,-1.82576749789663,0.157905303232929,-1.09061237165692,0.0747443697766851,-1.5708114407813,0.12766392525837,-1.3007948840504,0.059712555433481,-0.0380416483153883,0.0177727137977371,0.0447117632145088,0.00830900561355514,0.00782850524340326,0.015217814951975,0.0266002979124341,0.00693774344004005,missense,"A50C,D56R",-1.3007948840504,-1.2955841142711
NHERF3_PDZ2 binding CEP164,1,MNGGVQTWTQPRLCYLVKEGGSYGFSLKTVQGKKGVYMTDITPQGVAMRCGVLADSHLIEVNGENVEDASHEEVVEKVKKSGSRVMFLLVDKETDKRHVEQKIQFKRETAS*,2,,FALSE,FALSE,405.666666666667,359,359,499,430,354,653,-0.496832431067709,0.0547739680742627,-0.58935143668615,0.0533112223862174,-0.445138264444131,0.0560127759824596,-0.512846604141522,0.0315613111897478,0.111533965137483,0.00616497380530823,0.100434755260221,0.00592637609221959,0.142011173207218,0.00667684358069366,0.118148599108795,0.00366697218158179,missense,"A50C,D56S",-0.512846604141522,-0.485212571817241
NHERF3_PDZ2 binding CEP164,1,MNGGVQTWTQPRLCYLVKEGGSYGFSLKTVQGKKGVYMTDITPQGVAMRCGVLADMHLIEVNGENVEDASHEEVVEKVKKSGSRVMFLLVDKETDKRHVEQKIQFKRETAS*,2,,FALSE,FALSE,144.666666666667,122,146,166,33,56,95,-0.928815968786196,0.106865106114412,-0.866104700002339,0.0924924809446502,-0.706045970686211,0.10430414399233,-0.834992457576432,0.0580870978598997,0.0629129269328357,0.0120279870723189,0.0696693019513729,0.0102819857291842,0.110910412478603,0.0124332786947217,0.0807198663208657,0.00674888855790828,missense,"A50C,D56M",-0.834992457576432,-0.816525982607798
NHERF3_PDZ2 binding CEP164,1,MNGGVQTWTQPRLCYLVKEGGSYGFSLKTVQGKKGVYMTDITPQGVAMRCGVLADIHLIEVNGENVEDASHEEVVEKVKKSGSRVMFLLVDKETDKRHVEQKIQFKRETAS*,2,,FALSE,FALSE,141.666666666667,106,129,190,3,10,9,-1.59120388825735,0.21518065033467,-1.33910404480376,0.145323789104032,-1.51142907612141,0.194660800286747,-1.4439132834115,0.102415834535328,-0.0116408130291058,0.0242192252882582,0.0170880276305764,0.0161550118498043,0.0149070110544704,0.0232039868049793,0.00997199036290139,0.0118992526621176,missense,"A50C,D56I",-1.4439132834115,-1.4427753462352
NHERF3_PDZ2 binding CEP164,1,MNGGVQTWTQPRLCYLVKEGGSYGFSLKTVQGKKGVYMTDITPQGVAMRCGVLADQHLIEVNGENVEDASHEEVVEKVKKSGSRVMFLLVDKETDKRHVEQKIQFKRETAS*,2,,FALSE,FALSE,83,83,63,103,37,23,79,-0.782215627807888,0.120055420106597,-0.880713674508368,0.141304629921672,-0.611395241676358,0.108987995446302,-0.735823497825644,0.0700742239544613,0.0794132334425844,0.013512596332969,0.0680452859680748,0.0157082194518247,0.122192983308432,0.0129916038797325,0.0922418786509703,0.00814162087063137,missense,"A50C,D56Q",-0.735823497825644,-0.714534893946389
NHERF3_PDZ2 binding CEP164,1,MNGGVQTWTQPRLCYLVKEGGSYGFSLKTVQGKKGVYMTDITPQGVAMRCGVLADHHLIEVNGENVEDASHEEVVEKVKKSGSRVMFLLVDKETDKRHVEQKIQFKRETAS*,2,,FALSE,FALSE,106,104,85,129,9,5,15,-1.2632366560795,0.147212684053922,-1.42074473743652,0.197261568137653,-1.2211584286425,0.161878657374448,-1.28543631126571,0.0953447777475061,0.0252728791217815,0.0165692275529695,0.00801238788129735,0.0219287082343654,0.0495078976430983,0.019296284738331,0.0283847440278588,0.01107769717035,missense,"A50C,D56H",-1.28543631126571,-1.27978847052801
NHERF3_PDZ2 binding CEP164,1,MNGGVQTWTQPRLCYLVKEGGSYGFSLKTVQGKKGVYMTDITPQGVAMRCGVLADPHLIEVNGENVEDASHEEVVEKVKKSGSRVMFLLVDKETDKRHVEQKIQFKRETAS*,2,,FALSE,FALSE,143,173,136,120,3,10,5,-1.71699250935723,0.20837278662236,-1.32352214287206,0.150296329960467,-1.4881283158167,0.245278199729126,-1.46410646951553,0.109159253484591,-0.0257986982682254,0.0234529798813233,0.0188201997126635,0.0167077875306107,0.0176845118859674,0.0292376898773658,0.00762583144523712,0.0126827413311098,missense,"A50C,D56P",-1.46410646951553,-1.46354318568283
NHERF3_PDZ2 binding CEP164,1,MNGGVQTWTQPRLCYLVKEGGSYGFSLKTVQGKKGVYMTDITPQGVAMRCGVLADLHLIEVNGENVEDASHEEVVEKVKKSGSRVMFLLVDKETDKRHVEQKIQFKRETAS*,2,,FALSE,FALSE,446.666666666667,418,356,566,20,28,101,-1.42139051347172,0.0920389370874973,-1.32857761885411,0.0882518269733412,-1.08885378486003,0.0756548132431027,-1.25514499706177,0.0487279043488681,0.00747218981058217,0.0103592574385615,0.0182582044956389,0.0098105707214983,0.0652788962419104,0.00901821674235483,0.0319041607549271,0.00566148436102111,missense,"A50C,D56L",-1.25514499706177,-1.24863513262462
NHERF3_PDZ2 binding CEP164,1,MNGGVQTWTQPRLCYLVKEGGSYGFSLKTVQGKKGVYMTDITPQGVAMRCGVLADEHLIEVNGENVEDASHEEVVEKVKKSGSRVMFLLVDKETDKRHVEQKIQFKRETAS*,2,,FALSE,FALSE,147.666666666667,128,144,171,2,12,11,-1.76552426200052,0.251953877913913,-1.31771053859803,0.134292958720843,-1.41251127099801,0.180324894071972,-1.41549633285404,0.0990366709262314,-0.0312610920711708,0.0283581619534876,0.0194662504142881,0.0149287625436702,0.0266982265507577,0.0214951158964295,0.0132736328882423,0.0115066422639922,missense,"A50C,D56E",-1.41549633285404,-1.41354971221548
NHERF3_PDZ2 binding CEP164,1,MNGGVQTWTQPRLCYLVKEGGSYGFSLKTVQGKKGVYMTDITPQGVAMRCGVLADDTLIEVNGENVEDASHEEVVEKVKKSGSRVMFLLVDKETDKRHVEQKIQFKRETAS*,2,,FALSE,FALSE,60.3333333333333,56,67,58,8,3,32,-0.766325544295335,0.257161188100005,-1.4938082035136,0.248124358874661,-0.716203381777966,0.118940015433355,-0.84739553556096,0.0989896028111416,0.0812017098313361,0.0289442602776012,-0.000109758998716458,0.027582902858222,0.109699627191588,0.0141779061045374,0.0792788063578681,0.0115011736233633,missense,"A50C,H57T",-0.84739553556096,-0.829282024715866
NHERF3_PDZ2 binding CEP164,1,MNGGVQTWTQPRLCYLVKEGGSYGFSLKTVQGKKGVYMTDITPQGVAMRCGVLADDRLIEVNGENVEDASHEEVVEKVKKSGSRVMFLLVDKETDKRHVEQKIQFKRETAS*,2,,FALSE,FALSE,150.333333333333,132,102,217,1973,2993,1799,0.239713293929722,0.083552227712449,0.414346728147343,0.0921774552481016,0.153968616463374,0.0567499658643324,0.229089283952234,0.041832414909857,0.194434387740872,0.0094040529348545,0.212011502924738,0.0102469656963863,0.213426004230578,0.00676471820294192,0.204350919595427,0.0048603272798331,missense,"A50C,H57R",0.229089283952234,0.277837168079318
NHERF3_PDZ2 binding CEP164,1,MNGGVQTWTQPRLCYLVKEGGSYGFSLKTVQGKKGVYMTDITPQGVAMRCGVLADDSLIEVNGENVEDASHEEVVEKVKKSGSRVMFLLVDKETDKRHVEQKIQFKRETAS*,2,,FALSE,FALSE,124.333333333333,125,130,118,12,3,28,-1.12187300527139,0.145928407865883,-1.69142644349368,0.234061225682591,-0.955853021287551,0.120842280885578,-1.11459669756118,0.0864862311321825,0.0411837805023999,0.0164246784297929,-0.02207811688629,0.0260195656732782,0.0811328738195325,0.0144046602450112,0.0482338595224716,0.0100484609699798,missense,"A50C,H57S",-1.11459669756118,-1.10408713986965
NHERF3_PDZ2 binding CEP164,1,MNGGVQTWTQPRLCYLVKEGGSYGFSLKTVQGKKGVYMTDITPQGVAMRCGVLADDMLIEVNGENVEDASHEEVVEKVKKSGSRVMFLLVDKETDKRHVEQKIQFKRETAS*,2,,FALSE,FALSE,49.3333333333333,72,32,44,420,470,150,-0.0276291932035449,0.115191691070693,0.212213911187191,0.164960400374078,-0.129227622373143,0.108463291850357,-0.0267275891946654,0.0712263477201906,0.164344191829048,0.0129651690941425,0.189541279203225,0.0183379282856709,0.179668402394448,0.0129290580805839,0.174628664022166,0.00827548114574062,missense,"A50C,H57M",-0.0267275891946654,0.014740313420596
NHERF3_PDZ2 binding CEP164,1,MNGGVQTWTQPRLCYLVKEGGSYGFSLKTVQGKKGVYMTDITPQGVAMRCGVLADDILIEVNGENVEDASHEEVVEKVKKSGSRVMFLLVDKETDKRHVEQKIQFKRETAS*,2,,FALSE,FALSE,31.3333333333333,27,27,40,54,12,14,-0.341740421204798,0.187763625510926,-0.822523901229654,0.209351832052552,-0.864980725167076,0.171683953489432,-0.679213247733789,0.108396634191965,0.128990034358561,0.0211333572052903,0.074513989286718,0.0232727301458271,0.0919650473080396,0.0204650971614582,0.0988191786570187,0.0125941358953474,missense,"A50C,H57I",-0.679213247733789,-0.65631364154269
NHERF3_PDZ2 binding CEP164,1,MNGGVQTWTQPRLCYLVKEGGSYGFSLKTVQGKKGVYMTDITPQGVAMRCGVLADDHKIEVNGENVEDASHEEVVEKVKKSGSRVMFLLVDKETDKRHVEQKIQFKRETAS*,2,,FALSE,FALSE,40,44,34,42,2,2,0,-1.45217620956837,0.276562619991019,-1.42074473743652,0.311607103958168,,,-1.43832660692359,0.206844341952228,0.00400716770817236,0.0311279494204328,0.00801238788129735,0.0346400027687397,,,0.0106210821305242,0.0240323490775249,missense,"A50C,L58K",-1.43832660692359,-1.43702968531032
NHERF3_PDZ2 binding CEP164,1,MNGGVQTWTQPRLCYLVKEGGSYGFSLKTVQGKKGVYMTDITPQGVAMRCGVLADDHNIEVNGENVEDASHEEVVEKVKKSGSRVMFLLVDKETDKRHVEQKIQFKRETAS*,2,,FALSE,FALSE,62,66,51,69,0,4,2,,,-1.33564418570138,0.22980776168223,-1.67018560325056,0.379126753905805,-1.42553371293943,0.19652329368636,,,0.0174726450778794,0.0255467266305296,-0.00401710903176555,0.0451927259216343,0.012107433127788,0.0228331911386115,missense,"A50C,L58N",-1.42553371293943,-1.42387273390281
NHERF3_PDZ2 binding CEP164,1,MNGGVQTWTQPRLCYLVKEGGSYGFSLKTVQGKKGVYMTDITPQGVAMRCGVLADDHTIEVNGENVEDASHEEVVEKVKKSGSRVMFLLVDKETDKRHVEQKIQFKRETAS*,2,,FALSE,FALSE,51.3333333333333,27,47,80,2,10,3,-1.30635755366045,0.299932858554608,-1.04000561442937,0.185403770467216,-1.5345698785556,0.309541182618998,-1.20038785640775,0.140519213581693,0.0204194932270896,0.0337583396155158,0.0503374957097305,0.0206105285814708,0.0121485775457789,0.0368979758970915,0.0382661559937848,0.0163263194004816,missense,"A50C,L58T",-1.20038785640775,-1.19231972504825
NHERF3_PDZ2 binding CEP164,1,MNGGVQTWTQPRLCYLVKEGGSYGFSLKTVQGKKGVYMTDITPQGVAMRCGVLADDHRIEVNGENVEDASHEEVVEKVKKSGSRVMFLLVDKETDKRHVEQKIQFKRETAS*,2,,FALSE,FALSE,80,78,88,74,1,1,5,-1.66216835482964,0.363073665873359,-1.67386324929364,0.406307223203874,-1.28258581053147,0.251897414070551,-1.4611252407353,0.18441745264642,-0.0196280758276065,0.0408650261830902,-0.020125693183527,0.0451674020199187,0.0421856213721883,0.0300267144884404,0.00797220751745809,0.0214266658500636,missense,"A50C,L58R",-1.4611252407353,-1.46047711773567
NHERF3_PDZ2 binding CEP164,1,MNGGVQTWTQPRLCYLVKEGGSYGFSLKTVQGKKGVYMTDITPQGVAMRCGVLADDHSIEVNGENVEDASHEEVVEKVKKSGSRVMFLLVDKETDKRHVEQKIQFKRETAS*,2,,FALSE,FALSE,89.3333333333333,76,71,121,0,4,3,,,-1.41688325570482,0.223188717976015,-1.31973437457724,0.316944022882909,-1.38467853932438,0.182483416710196,,,0.00844165196474869,0.0248109164086276,0.0377574324986596,0.0377804104065054,0.0168542189700938,0.0212019585831926,missense,"A50C,L58S",-1.38467853932438,-1.38185491255104
NHERF3_PDZ2 binding CEP164,1,MNGGVQTWTQPRLCYLVKEGGSYGFSLKTVQGKKGVYMTDITPQGVAMRCGVLADDHMIEVNGENVEDASHEEVVEKVKKSGSRVMFLLVDKETDKRHVEQKIQFKRETAS*,2,,FALSE,FALSE,26.6666666666667,26,21,33,2,0,8,-1.29779900910818,0.300345852767009,,,-0.983684173530745,0.210998973219608,-1.08748256688112,0.172652444186338,0.0213827829946809,0.033804823348404,,,0.0778153405079097,0.0251515322203538,0.0513841330435491,0.0200597404241894,missense,"A50C,L58M",-1.08748256688112,-1.07620140109497
NHERF3_PDZ2 binding CEP164,1,MNGGVQTWTQPRLCYLVKEGGSYGFSLKTVQGKKGVYMTDITPQGVAMRCGVLADDHIIEVNGENVEDASHEEVVEKVKKSGSRVMFLLVDKETDKRHVEQKIQFKRETAS*,2,,FALSE,FALSE,42.3333333333333,42,26,59,40,154,152,-0.559455139549364,0.156343902855467,-0.0564273576474903,0.184444828796276,-0.219764573299948,0.10523680622541,-0.276400673822466,0.0789089827608635,0.104485592142424,0.0175969735188222,0.159677600942923,0.0205039272180408,0.168876202775552,0.0125444540423932,0.145620228652812,0.00916809326841264,missense,"A50C,L58I",-0.276400673822466,-0.242037914107792
NHERF3_PDZ2 binding CEP164,1,MNGGVQTWTQPRLCYLVKEGGSYGFSLKTVQGKKGVYMTDITPQGVAMRCGVLADDHQIEVNGENVEDASHEEVVEKVKKSGSRVMFLLVDKETDKRHVEQKIQFKRETAS*,2,,FALSE,FALSE,27,22,19,40,0,0,4,,,,,-1.26990858442012,0.278547926253584,-1.26990858442012,0.278547926253584,,,,,0.0436967740386629,0.0332035129611176,0.0301888434216913,0.0323632782766321,missense,"A50C,L58Q",-1.26990858442012,-1.26381885897417
NHERF3_PDZ2 binding CEP164,1,MNGGVQTWTQPRLCYLVKEGGSYGFSLKTVQGKKGVYMTDITPQGVAMRCGVLADDHPIEVNGENVEDASHEEVVEKVKKSGSRVMFLLVDKETDKRHVEQKIQFKRETAS*,2,,FALSE,FALSE,75.6666666666667,54,61,112,13,17,15,-0.981122175902516,0.169868619998184,-0.955196233137098,0.171957941075326,-1.16911362955666,0.154544205055688,-1.04450857411373,0.095197778650834,0.0570257069985425,0.0191192208534685,0.0597653847580292,0.0191158143678128,0.0557117498284213,0.0184220022193258,0.0563770953150505,0.0110606179813716,missense,"A50C,L58P",-1.04450857411373,-1.03200446369149
NHERF3_PDZ2 binding CEP164,1,MNGGVQTWTQPRLCYLVKEGGSYGFSLKTVQGKKGVYMTDITPQGVAMRCGVLADDHLKEVNGENVEDASHEEVVEKVKKSGSRVMFLLVDKETDKRHVEQKIQFKRETAS*,2,,FALSE,FALSE,66.6666666666667,62,75,63,2,1,5,-1.55281020572685,0.265956801948969,-1.85981485651899,0.39380906906556,-1.34461032510966,0.251128179681473,-1.51654045225921,0.165652194976493,-0.00731948931618895,0.0299342329030453,-0.040797122388178,0.0437780367312073,0.0347921655981573,0.0299350200918911,0.00153375387169649,0.0192464117585229,missense,"A50C,I59K",-1.51654045225921,-1.51746932342109
NHERF3_PDZ2 binding CEP164,1,MNGGVQTWTQPRLCYLVKEGGSYGFSLKTVQGKKGVYMTDITPQGVAMRCGVLADDHLNEVNGENVEDASHEEVVEKVKKSGSRVMFLLVDKETDKRHVEQKIQFKRETAS*,2,,FALSE,FALSE,76,68,85,75,2,2,3,-1.57991631046432,0.263613336887831,-1.691796896397,0.28630922441665,-1.5660792518504,0.314161564739463,-1.61326621678075,0.165021758431592,-0.0103703624142251,0.0296704689066887,-0.0221192985199357,0.0318277478290094,0.00839259235981038,0.037448735400799,-0.00970439417640989,0.019173164064265,missense,"A50C,I59N",-1.61326621678075,-1.61694768892931
NHERF3_PDZ2 binding CEP164,1,MNGGVQTWTQPRLCYLVKEGGSYGFSLKTVQGKKGVYMTDITPQGVAMRCGVLADDHLTEVNGENVEDASHEEVVEKVKKSGSRVMFLLVDKETDKRHVEQKIQFKRETAS*,2,,FALSE,FALSE,170.666666666667,167,148,197,8,5,18,-1.41179510216237,0.14485617119293,-1.5826606594046,0.186184421384589,-1.27580321760891,0.141153299129575,-1.39682731300934,0.0888424486993948,0.00855218203048347,0.0163039949877445,-0.00998709901753289,0.0206973101393869,0.0429941210621453,0.0168257773812562,0.0154427055232896,0.0103222196937786,missense,"A50C,I59T",-1.39682731300934,-1.39434941342252
NHERF3_PDZ2 binding CEP164,1,MNGGVQTWTQPRLCYLVKEGGSYGFSLKTVQGKKGVYMTDITPQGVAMRCGVLADDHLREVNGENVEDASHEEVVEKVKKSGSRVMFLLVDKETDKRHVEQKIQFKRETAS*,2,,FALSE,FALSE,290.333333333333,281,301,289,14,11,29,-1.4180199714189,0.107861465721011,-1.56102189371468,0.12630914890154,-1.24856579336813,0.114715537319272,-1.4005979638297,0.0667223971911305,0.00785155439189542,0.0121401303237812,-0.00758161180658834,0.0140412372249828,0.0462408807166499,0.0136743392113945,0.0150046099200493,0.00775218662232904,missense,"A50C,I59R",-1.4005979638297,-1.3982273686123
NHERF3_PDZ2 binding CEP164,1,MNGGVQTWTQPRLCYLVKEGGSYGFSLKTVQGKKGVYMTDITPQGVAMRCGVLADDHLSEVNGENVEDASHEEVVEKVKKSGSRVMFLLVDKETDKRHVEQKIQFKRETAS*,2,,FALSE,FALSE,294,312,253,317,21,17,11,-1.31145984919392,0.0951530780195489,-1.35541130426655,0.112794630093458,-1.57235726239776,0.166352953497024,-1.36866819670401,0.0666395547342669,0.0198452146159781,0.0107097633074462,0.015275220715182,0.0125388871084944,0.0076442399761365,0.0198296304763373,0.0187143914025225,0.00774256151572474,missense,"A50C,I59S",-1.36866819670401,-1.36538895104658
NHERF3_PDZ2 binding CEP164,1,MNGGVQTWTQPRLCYLVKEGGSYGFSLKTVQGKKGVYMTDITPQGVAMRCGVLADDHLIKVNGENVEDASHEEVVEKVKKSGSRVMFLLVDKETDKRHVEQKIQFKRETAS*,2,,FALSE,FALSE,28,36,24,24,9,16,24,-0.951933495831536,0.193674268564462,-0.70258141014817,0.211674509133956,-0.52564899509502,0.152895729865167,-0.692544311908947,0.104396280906422,0.0603109801743903,0.021798617745629,0.0878474729280599,0.023530932027327,0.132414120647429,0.0182255004248565,0.097270299993921,0.0121293521565986,missense,"A50C,E60K",-0.692544311908947,-0.670024078272654
NHERF3_PDZ2 binding CEP164,1,MNGGVQTWTQPRLCYLVKEGGSYGFSLKTVQGKKGVYMTDITPQGVAMRCGVLADDHLITVNGENVEDASHEEVVEKVKKSGSRVMFLLVDKETDKRHVEQKIQFKRETAS*,2,,FALSE,FALSE,26.3333333333333,16,12,51,7,14,7,-0.787719368429749,0.267076523453178,-0.537038900296504,0.286010267792488,-1.167552152901,0.219315798196176,-0.890460203956608,0.145811790662539,0.0787937709870074,0.0300602609047655,0.106250111785663,0.0317945141249084,0.0558978812100903,0.0261429156767628,0.0742753088774725,0.0169412410305641,missense,"A50C,E60T",-0.890460203956608,-0.873572218175113
NHERF3_PDZ2 binding CEP164,1,MNGGVQTWTQPRLCYLVKEGGSYGFSLKTVQGKKGVYMTDITPQGVAMRCGVLADDHLIRVNGENVEDASHEEVVEKVKKSGSRVMFLLVDKETDKRHVEQKIQFKRETAS*,2,,FALSE,FALSE,36.3333333333333,25,34,50,0,44,3,,,-0.569748757919977,0.180558733086004,-1.4326324002909,0.31019338598339,-0.788122915883138,0.156047579667674,,,0.102613899567619,0.0200719269059379,0.0242997445866142,0.0369757199433464,0.0861654355660569,0.0181304930648891,missense,"A50C,E60R",-0.788122915883138,-0.768322637585593
NHERF3_PDZ2 binding CEP164,1,MNGGVQTWTQPRLCYLVKEGGSYGFSLKTVQGKKGVYMTDITPQGVAMRCGVLADDHLISVNGENVEDASHEEVVEKVKKSGSRVMFLLVDKETDKRHVEQKIQFKRETAS*,2,,FALSE,FALSE,18.6666666666667,18,16,22,7,8,12,-0.822281721458428,0.255487978044863,-0.787681961883304,0.267645677492927,-0.721568957233701,0.187190050810897,-0.764216966417115,0.131512319798069,0.0749036748599068,0.0287559354853066,0.0783872157314779,0.0297530027128035,0.109060039036743,0.022313457371187,0.0889429643936514,0.0152798473845237,missense,"A50C,E60S",-0.764216966417115,-0.743736377755385
NHERF3_PDZ2 binding CEP164,1,MNGGVQTWTQPRLCYLVKEGGSYGFSLKTVQGKKGVYMTDITPQGVAMRCGVLADDHLIQVNGENVEDASHEEVVEKVKKSGSRVMFLLVDKETDKRHVEQKIQFKRETAS*,2,,FALSE,FALSE,18.6666666666667,14,22,20,11,44,40,-0.615904909496486,0.270778393120606,-0.377595876250066,0.205776624696555,-0.301604534147607,0.140878780163225,-0.370993088202774,0.106818689667515,0.0981320018279912,0.0304769173993145,0.123974697407326,0.0228752899362253,0.159120703112385,0.0167930541289962,0.134629945326626,0.0124108013488057,missense,"A50C,E60Q",-0.370993088202774,-0.339322219055661
NHERF3_PDZ2 binding CEP164,1,MNGGVQTWTQPRLCYLVKEGGSYGFSLKTVQGKKGVYMTDITPQGVAMRCGVLADDHLILVNGENVEDASHEEVVEKVKKSGSRVMFLLVDKETDKRHVEQKIQFKRETAS*,2,,FALSE,FALSE,73,81,74,64,7,1,36,-1.11009708225746,0.187070293348604,-1.68829609126631,0.405049569604625,-0.665699014222556,0.118752548370141,-0.845007584891615,0.0973208961456776,0.0425091958313717,0.021055320598315,-0.0217301292812392,0.0450275941541584,0.115719856619512,0.0141555596266909,0.0795562520134948,0.0113072938163841,missense,"A50C,E60L",-0.845007584891615,-0.826826118260375
NHERF3_PDZ2 binding CEP164,1,MNGGVQTWTQPRLCYLVKEGGSYGFSLKTVQGKKGVYMTDITPQGVAMRCGVLADDHLIEVNGENVEDASHEEVVEKVKKSGSRVMFLLVDKETDKRHVEQKIQFKRETAS*,1,,FALSE,FALSE,66170.6666666667,70450,64180,63882,253061,281301,226424,-0.169907290304193,0.0300802174062616,-0.145503763019442,0.0116082357820657,-0.116645637642154,0.0857436209294206,-0.148164186147295,0.0107444311963248,0.148330366785273,0.00338561836739954,0.149775365436996,0.00129043694615166,0.18116820208318,0.0102208243556311,0.160519471277477,0.00124834896962839,missense,A50C,-0.148164186147295,-0.110152100069069
NHERF3_PDZ2 binding CEP164,1,MNGGVQTWTQPRLCYLVKEGGSYGFSLKTVQGKKGVYMTDITPQGVAMRCGVLADDHLIDVNGENVEDASHEEVVEKVKKSGSRVMFLLVDKETDKRHVEQKIQFKRETAS*,2,,FALSE,FALSE,86.6666666666667,79,77,104,8,6,8,-1.21711949028798,0.160855084715256,-1.33757132333828,0.187550732386256,-1.35471201701434,0.205271869358175,-1.29078702563295,0.104938247432667,0.030463503958279,0.0181047205193475,0.0172584135914022,0.0208491969746981,0.0335880221582925,0.0244688491006108,0.0277630676780307,0.012192320902198,missense,"A50C,E60D",-1.29078702563295,-1.28529145437298
NHERF3_PDZ2 binding CEP164,1,MNGGVQTWTQPRLCYLVKEGGSYGFSLKTVQGKKGVYMTDITPQGVAMRCGVLADDHLIGVNGENVEDASHEEVVEKVKKSGSRVMFLLVDKETDKRHVEQKIQFKRETAS*,2,,FALSE,FALSE,53.6666666666667,68,41,52,32,17,61,-0.785988424135277,0.132101691075544,-0.453865486198265,0.294085166994877,-0.466605836487136,0.103071506717905,-0.577986538135657,0.078327203140866,0.0789885939404841,0.0148684401322446,0.115496137495768,0.0326921654530553,0.139452192366252,0.012286345675804,0.110580272038018,0.00910049881172116,missense,"A50C,E60G",-0.577986538135657,-0.55220624403171
NHERF3_PDZ2 binding CEP164,1,MNGGVQTWTQPRLCYLVKEGGSYGFSLKTVQGKKGVYMTDITPQGVAMRCGVLADDHLIVVNGENVEDASHEEVVEKVKKSGSRVMFLLVDKETDKRHVEQKIQFKRETAS*,2,,FALSE,FALSE,70.6666666666667,69,58,85,8,5,11,-1.03863476292376,0.187392019843704,-1.29975756503679,0.212678145715907,-1.18278555651835,0.17200238359936,-1.16478542149832,0.10885872923505,0.0505524934460611,0.0210915318768566,0.0214620041887324,0.023642501929091,0.0540820266774313,0.0205030547166423,0.0424026488544439,0.0126478247189217,missense,"A50C,E60V",-1.16478542149832,-1.15570412370954
NHERF3_PDZ2 binding CEP164,1,MNGGVQTWTQPRLCYLVKEGGSYGFSLKTVQGKKGVYMTDITPQGVAMRCGVLADDHLI*VNGENVEDASHEEVVEKVKKSGSRVMFLLVDKETDKRHVEQKIQFKRETAS*,2,,FALSE,TRUE,56.6666666666667,55,56,59,5,5,10,-1.24877851802613,0.197629696884766,-1.29730144122435,0.210081419830429,-1.09936299671023,0.190383239754644,-1.20892600827638,0.114820580014726,0.0269001857695626,0.0222438130243495,0.0217350407613358,0.0233538352372217,0.0640261755465082,0.0226940923732385,0.037274145072687,0.013340506364129,stop,"A50C,E60*",-1.20892600827638,-1.20110085380494
NHERF3_PDZ2 binding CEP164,1,MNGGVQTWTQPRLCYLVKEGGSYGFSLKTVQGKKGVYMTDITPQGVAMRCGVLADDHLIYVNGENVEDASHEEVVEKVKKSGSRVMFLLVDKETDKRHVEQKIQFKRETAS*,2,,FALSE,FALSE,31,22,20,51,1,4,6,-1.45217620956837,0.389976620940193,-1.05873412084378,0.280823729283281,-1.21737794305812,0.23348353614266,-1.20493710221582,0.163083066505019,0.00400716770817236,0.0438930341785589,0.0482555293302448,0.0312179492583282,0.049958539670087,0.0278317405654016,0.0377375988078965,0.0189479158380218,missense,"A50C,E60Y",-1.20493710221582,-1.19699843231431
NHERF3_PDZ2 binding CEP164,1,MNGGVQTWTQPRLCYLVKEGGSYGFSLKTVQGKKGVYMTDITPQGVAMRCGVLADDHLIWVNGENVEDASHEEVVEKVKKSGSRVMFLLVDKETDKRHVEQKIQFKRETAS*,2,,FALSE,FALSE,29,31,15,41,2,1,2,-1.3494125141846,0.29120099102024,-1.38371965474189,0.448106864825711,-1.50193438502,0.380627999133549,-1.40109597121085,0.205519612964095,0.0155735287452013,0.0327755418282929,0.012128304850979,0.0498140858827717,0.0160387986907585,0.0453716775873231,0.0149467485973075,0.023878434548486,missense,"A50C,E60W",-1.40109597121085,-1.39873954818031
NHERF3_PDZ2 binding CEP164,1,MNGGVQTWTQPRLCYLVKEGGSYGFSLKTVQGKKGVYMTDITPQGVAMRCGVLADDHLICVNGENVEDASHEEVVEKVKKSGSRVMFLLVDKETDKRHVEQKIQFKRETAS*,2,,FALSE,FALSE,15,17,13,15,0,1,10,,,-1.34138833863381,0.457811042521928,-0.656706603243542,0.20487845468726,-0.770949485195039,0.187006399010755,,,0.0168340926477335,0.0508928569954816,0.116791771383012,0.0244219532241972,0.0881607421684023,0.0217274643257843,missense,"A50C,E60C",-0.770949485195039,-0.750660489103527
NHERF3_PDZ2 binding CEP164,1,MNGGVQTWTQPRLCYLVKEGGSYGFSLKTVQGKKGVYMTDITPQGVAMRCGVLADDHLIFVNGENVEDASHEEVVEKVKKSGSRVMFLLVDKETDKRHVEQKIQFKRETAS*,2,,FALSE,FALSE,44.3333333333333,44,50,39,3,3,2,-1.33319618728291,0.240613538803671,-1.4148868315394,0.255164823272166,-1.48576962516286,0.380817295730327,-1.39155486605968,0.15905702499975,0.0173987248024178,0.0270817728946711,0.00866358573242978,0.0283655605804783,0.0179656728938757,0.0453942421495122,0.0160552883205324,0.0184801474961758,missense,"A50C,E60F",-1.39155486605968,-1.38892692431245
NHERF3_PDZ2 binding CEP164,1,MNGGVQTWTQPRLCYLVKEGGSYGFSLKTVQGKKGVYMTDITPQGVAMRCGVLADDHLMEVNGENVEDASHEEVVEKVKKSGSRVMFLLVDKETDKRHVEQKIQFKRETAS*,2,,FALSE,FALSE,65.6666666666667,71,48,78,55,71,39,-0.620067260716616,0.123297726918925,-0.466833762295287,0.141420022991589,-0.749693456042432,0.125439284944979,-0.623280579054192,0.0746741096488239,0.0976635167584815,0.013877527654718,0.114054510799199,0.0157210471961561,0.105707538182472,0.01495263303347,0.105317753410666,0.00867606168578872,missense,"A50C,I59M",-0.623280579054192,-0.598789253017231
NHERF3_PDZ2 binding CEP164,1,MNGGVQTWTQPRLCYLVKEGGSYGFSLKTVQGKKGVYMTDITPQGVAMRCGVLADDHLQEVNGENVEDASHEEVVEKVKKSGSRVMFLLVDKETDKRHVEQKIQFKRETAS*,2,,FALSE,FALSE,77.3333333333333,91,57,84,2,4,6,-1.66541082805221,0.257392247003359,-1.36854635035246,0.225925834597597,-1.37866577624289,0.231574750886424,-1.45610221351223,0.136930992843018,-0.0199930258793264,0.0289702666477208,0.0138150549262641,0.0251151897263588,0.0307326824481385,0.0276042092502422,0.00855581131590599,0.015909419559059,missense,"A50C,I59Q",-1.45610221351223,-1.45531114628509
NHERF3_PDZ2 binding CEP164,1,MNGGVQTWTQPRLCYLVKEGGSYGFSLKTVQGKKGVYMTDITPQGVAMRCGVLADDHLHEVNGENVEDASHEEVVEKVKKSGSRVMFLLVDKETDKRHVEQKIQFKRETAS*,2,,FALSE,FALSE,93.3333333333333,83,81,116,1,11,2,-1.8418064165738,0.350642881077144,-1.17324866915769,0.15411558234465,-1.83809718938856,0.378233266605925,-1.349479397608,0.132191641801937,-0.0398468765467295,0.0394659042033901,0.0355254464140767,0.0171323571616689,-0.0240325318770949,0.0450862203104055,0.0209438549396991,0.015358774868732,missense,"A50C,I59H",-1.349479397608,-1.34565408123625
NHERF3_PDZ2 binding CEP164,1,MNGGVQTWTQPRLCYLVKEGGSYGFSLKTVQGKKGVYMTDITPQGVAMRCGVLADDHLPEVNGENVEDASHEEVVEKVKKSGSRVMFLLVDKETDKRHVEQKIQFKRETAS*,2,,FALSE,FALSE,167,149,150,202,3,15,3,-1.45217620956837,0.226469840689113,-1.2629770955019,0.124182128249864,-1.85638353328834,0.307501796671355,-1.36795657696676,0.102641656902366,0.00400716770817236,0.0254898574017454,0.025550728580251,0.0138047856154806,-0.0262123034692008,0.0366548766981277,0.018797071420621,0.0119254899858122,missense,"A50C,I59P",-1.36795657696676,-1.36465708018802
NHERF3_PDZ2 binding CEP164,1,MNGGVQTWTQPRLCYLVKEGGSYGFSLKTVQGKKGVYMTDITPQGVAMRCGVLADDHLLEVNGENVEDASHEEVVEKVKKSGSRVMFLLVDKETDKRHVEQKIQFKRETAS*,2,,FALSE,FALSE,299.666666666667,271,288,340,765,849,825,-0.243241722278596,0.0605363209840161,-0.263757769366941,0.0564637469502775,-0.244179976153933,0.0562366520959072,-0.250698769040056,0.0332827425278239,0.140076357297839,0.00681354384678134,0.136629583279725,0.00627682849924245,0.165965834150602,0.00670353009577392,0.148606421757533,0.00386697784013246,missense,"A50C,I59L",-0.250698769040056,-0.21560459005138
NHERF3_PDZ2 binding CEP164,1,MNGGVQTWTQPRLCYLVKEGGSYGFSLKTVQGKKGVYMTDITPQGVAMRCGVLADDHLEEVNGENVEDASHEEVVEKVKKSGSRVMFLLVDKETDKRHVEQKIQFKRETAS*,2,,FALSE,FALSE,73.6666666666667,56,106,59,2,1,3,-1.52294300631781,0.268774969875664,-1.96215220089849,0.389542388694847,-1.4885205169394,0.314824034390278,-1.60639443866395,0.181005624523767,-0.0039578467610073,0.0302514261256264,-0.0521735186500791,0.0433037284822058,0.0176377606671159,0.037527703210515,-0.00890599201114983,0.0210302603034471,missense,"A50C,I59E",-1.60639443866395,-1.60988035523
NHERF3_PDZ2 binding CEP164,1,MNGGVQTWTQPRLCYLVKEGGSYGFSLKTVQGKKGVYMTDITPQGVAMRCGVLADDHLDEVNGENVEDASHEEVVEKVKKSGSRVMFLLVDKETDKRHVEQKIQFKRETAS*,2,,FALSE,FALSE,101.666666666667,98,106,101,2,8,0,-1.6871571337196,0.25605914752837,-1.34702307244864,0.161706954811582,,,-1.44399926596943,0.136724958312187,-0.0224406375736244,0.0288202223176836,0.0162077038636927,0.0179762569313878,,,0.00996200042154113,0.0158854812984316,missense,"A50C,I59D",-1.44399926596943,-1.44286377566626
NHERF3_PDZ2 binding CEP164,1,MNGGVQTWTQPRLCYLVKEGGSYGFSLKTVQGKKGVYMTDITPQGVAMRCGVLADDHLAEVNGENVEDASHEEVVEKVKKSGSRVMFLLVDKETDKRHVEQKIQFKRETAS*,2,,FALSE,FALSE,147,143,118,180,2,7,4,-1.55750535934649,0.265536751858484,-1.41712001460128,0.167080083322118,-1.70091016764826,0.269763828947006,-1.50952892843914,0.125248837888935,-0.00784794288810797,0.0298869550099913,0.0084153325107798,0.018573564194661,-0.00767954330627207,0.0321564296361994,0.00234839248553928,0.0145521205235404,missense,"A50C,I59A",-1.50952892843914,-1.51025826716537
NHERF3_PDZ2 binding CEP164,1,MNGGVQTWTQPRLCYLVKEGGSYGFSLKTVQGKKGVYMTDITPQGVAMRCGVLADDHLGEVNGENVEDASHEEVVEKVKKSGSRVMFLLVDKETDKRHVEQKIQFKRETAS*,2,,FALSE,FALSE,273.333333333333,260,239,321,11,14,10,-1.47199848041935,0.118636692047235,-1.42143291622987,0.117983265976161,-1.64694016935242,0.176372088893462,-1.48337490698125,0.0755852383020601,0.00177611188266913,0.0133529142498495,0.00793588604612033,0.0131156851309392,-0.00124620322713598,0.0210239330025459,0.00538711507047832,0.00878192178156144,missense,"A50C,I59G",-1.48337490698125,-1.48335996019444
NHERF3_PDZ2 binding CEP164,1,MNGGVQTWTQPRLCYLVKEGGSYGFSLKTVQGKKGVYMTDITPQGVAMRCGVLADDHLVEVNGENVEDASHEEVVEKVKKSGSRVMFLLVDKETDKRHVEQKIQFKRETAS*,2,,FALSE,FALSE,253,247,239,273,236,422,382,-0.598236306013476,0.0680368363597917,-0.415641874779469,0.0631684695119464,-0.417778563987021,0.0696419848709533,-0.47492361910026,0.0385521888620245,0.100120655954737,0.00765774926851151,0.119745289676702,0.00702216326584335,0.145272508450162,0.00830147464532021,0.122554706648269,0.00447921200884877,missense,"A50C,I59V",-0.47492361910026,-0.44621038263054
NHERF3_PDZ2 binding CEP164,1,MNGGVQTWTQPRLCYLVKEGGSYGFSLKTVQGKKGVYMTDITPQGVAMRCGVLADDHL*EVNGENVEDASHEEVVEKVKKSGSRVMFLLVDKETDKRHVEQKIQFKRETAS*,2,,FALSE,TRUE,76.6666666666667,107,52,71,5,2,2,-1.44406212096212,0.177065584151839,-1.54643138145043,0.297275024139142,-1.67942131249994,0.37906470363933,-1.49979866256954,0.141180374891799,0.00492043263072908,0.0199292606779499,-0.00595964819019049,0.033046767960205,-0.00511802547329623,0.0451853293961787,0.00347890997414113,0.0164031368722629,stop,"A50C,I59*",-1.49979866256954,-1.50025109948408
NHERF3_PDZ2 binding CEP164,1,MNGGVQTWTQPRLCYLVKEGGSYGFSLKTVQGKKGVYMTDITPQGVAMRCGVLADDHLYEVNGENVEDASHEEVVEKVKKSGSRVMFLLVDKETDKRHVEQKIQFKRETAS*,2,,FALSE,FALSE,84,107,55,90,2,11,10,-1.71293924384705,0.254593470042419,-1.05873412084378,0.169570062490181,-1.23585313328689,0.188608078160357,-1.25118331674883,0.112998449515958,-0.0253424911213866,0.0286552559362876,0.0482555293302448,0.0188503643194983,0.0477562571886816,0.0224824892864852,0.0323644512483275,0.013128800905822,missense,"A50C,I59Y",-1.25118331674883,-1.24456071166608
NHERF3_PDZ2 binding CEP164,1,MNGGVQTWTQPRLCYLVKEGGSYGFSLKTVQGKKGVYMTDITPQGVAMRCGVLADDHLWEVNGENVEDASHEEVVEKVKKSGSRVMFLLVDKETDKRHVEQKIQFKRETAS*,2,,FALSE,FALSE,129,137,117,133,4,12,8,-1.58206606982952,0.187470512955027,-1.25628778689867,0.139313394696472,-1.43421256234639,0.20468251368931,-1.38644467189784,0.0981301895302005,-0.0106123242555916,0.021100366511122,0.0262943498443155,0.0154868625159976,0.0241113858650257,0.0243985966350725,0.0166490196684252,0.0114013221129255,missense,"A50C,I59W",-1.38644467189784,-1.38367130534512
NHERF3_PDZ2 binding CEP164,1,MNGGVQTWTQPRLCYLVKEGGSYGFSLKTVQGKKGVYMTDITPQGVAMRCGVLADDHLCEVNGENVEDASHEEVVEKVKKSGSRVMFLLVDKETDKRHVEQKIQFKRETAS*,2,,FALSE,FALSE,126.333333333333,139,113,127,3,25,9,-1.67073657933658,0.210593475089334,-1.02887876251999,0.115963999130094,-1.38122095028246,0.195432085808107,-1.22139859458098,0.0901329391432717,-0.0205924551030257,0.0237029250050741,0.051574419310163,0.0128912120420716,0.0304281001973149,0.023295925700916,0.0358250092387425,0.0104721561945102,missense,"A50C,I59C",-1.22139859458098,-1.21392838228589
NHERF3_PDZ2 binding CEP164,1,MNGGVQTWTQPRLCYLVKEGGSYGFSLKTVQGKKGVYMTDITPQGVAMRCGVLADDHLFEVNGENVEDASHEEVVEKVKKSGSRVMFLLVDKETDKRHVEQKIQFKRETAS*,2,,FALSE,FALSE,142,132,147,147,9,5,12,-1.33319618728291,0.141042400718072,-1.58278644215749,0.186169294808695,-1.33550471360112,0.174888285483149,-1.39827420241125,0.0945686782537372,0.0173987248024178,0.0158747437228904,-0.0100010817376094,0.0206956285839147,0.0358775741086751,0.0208470604390746,0.015274597704361,0.0109875255283456,missense,"A50C,I59F",-1.39827420241125,-1.39583747809159
NHERF3_PDZ2 binding CEP164,1,MNGGVQTWTQPRLCYLVKEGGSYGFSLKTVQGKKGVYMTDITPQGVAMRCGVLADDHEIEVNGENVEDASHEEVVEKVKKSGSRVMFLLVDKETDKRHVEQKIQFKRETAS*,2,,FALSE,FALSE,34.3333333333333,35,35,33,1,2,2,-1.5884224376605,0.370619999395433,-1.42931967351207,0.310449191972964,-1.43177309542557,0.38152202833125,-1.47723426268866,0.201923463523293,-0.0113277524517326,0.0417143885741192,0.0070591496347176,0.0345112827432206,0.0244021755779963,0.0454782477939397,0.00610056996031305,0.0234606135054707,missense,"A50C,L58E",-1.47723426268866,-1.47704456676834
NHERF3_PDZ2 binding CEP164,1,MNGGVQTWTQPRLCYLVKEGGSYGFSLKTVQGKKGVYMTDITPQGVAMRCGVLADDHDIEVNGENVEDASHEEVVEKVKKSGSRVMFLLVDKETDKRHVEQKIQFKRETAS*,2,,FALSE,FALSE,46.6666666666667,31,39,70,1,5,1,-1.55281020572685,0.374932047620878,-1.19027867075481,0.22540205627815,-1.89888090462059,0.527665827043769,-1.35889559471408,0.181405105118282,-0.00731948931618889,0.0421997224889645,0.0336322954076246,0.0250569635748835,-0.0312780816956706,0.0628989034778757,0.0198498277417576,0.0210766742251742,missense,"A50C,L58D",-1.35889559471408,-1.35533824245276
NHERF3_PDZ2 binding CEP164,1,MNGGVQTWTQPRLCYLVKEGGSYGFSLKTVQGKKGVYMTDITPQGVAMRCGVLADDHAIEVNGENVEDASHEEVVEKVKKSGSRVMFLLVDKETDKRHVEQKIQFKRETAS*,2,,FALSE,FALSE,100,86,81,133,7,6,11,-1.23968689901448,0.176435146240332,-1.35158360429908,0.186252526740832,-1.33003507319094,0.171123153142303,-1.30604801562185,0.102543818449708,0.0279234746607134,0.0198583030068707,0.0157007294272317,0.0207048811148199,0.0365295670303051,0.0203982485517953,0.0259899592854088,0.0119141225593441,missense,"A50C,L58A",-1.30604801562185,-1.30098673833008
NHERF3_PDZ2 binding CEP164,1,MNGGVQTWTQPRLCYLVKEGGSYGFSLKTVQGKKGVYMTDITPQGVAMRCGVLADDHGIEVNGENVEDASHEEVVEKVKKSGSRVMFLLVDKETDKRHVEQKIQFKRETAS*,2,,FALSE,FALSE,90,105,59,106,3,3,9,-1.3878061967151,0.233515328068411,-1.36331055736821,0.261484962408776,-1.24753049912889,0.193061137795545,-1.31887281515744,0.12932223706105,0.0112522050322845,0.0262828480625665,0.0143970951980267,0.0290681428849574,0.0463642900205848,0.0230133035894393,0.0244999013201789,0.015025391147781,missense,"A50C,L58G",-1.31887281515744,-1.31417650325034
NHERF3_PDZ2 binding CEP164,1,MNGGVQTWTQPRLCYLVKEGGSYGFSLKTVQGKKGVYMTDITPQGVAMRCGVLADDHVIEVNGENVEDASHEEVVEKVKKSGSRVMFLLVDKETDKRHVEQKIQFKRETAS*,2,,FALSE,FALSE,90.3333333333333,102,88,81,1156,1312,423,0.166399931587526,0.0953548537482775,0.188861619710028,0.0996820431426472,0.0160778851884453,0.0764204871733302,0.104911924702347,0.0511745433459525,0.186182749703513,0.0107324737687455,0.186945306803526,0.0110812180036771,0.196989131967034,0.00910948672453792,0.189923289538678,0.0059457487595039,missense,"A50C,L58V",0.104911924702347,0.150125996268885
NHERF3_PDZ2 binding CEP164,1,MNGGVQTWTQPRLCYLVKEGGSYGFSLKTVQGKKGVYMTDITPQGVAMRCGVLADDH*IEVNGENVEDASHEEVVEKVKKSGSRVMFLLVDKETDKRHVEQKIQFKRETAS*,2,,FALSE,TRUE,45.3333333333333,46,46,44,3,2,2,-1.3462401498719,0.238816217071673,-1.51016382690611,0.300869504714483,-1.52475994822446,0.380376174816739,-1.43202544374865,0.167854829151997,0.0159305878295852,0.026879478962224,-0.00192794232125401,0.0334463506895472,0.0133179423774564,0.0453416595861855,0.0113531870147352,0.0195023262925932,stop,"A50C,L58*",-1.43202544374865,-1.43054920499006
NHERF3_PDZ2 binding CEP164,1,MNGGVQTWTQPRLCYLVKEGGSYGFSLKTVQGKKGVYMTDITPQGVAMRCGVLADDHYIEVNGENVEDASHEEVVEKVKKSGSRVMFLLVDKETDKRHVEQKIQFKRETAS*,2,,FALSE,FALSE,32.6666666666667,46,30,22,10,1,0,-0.992945357730192,0.176080591569556,-1.58876269755851,0.415004096561588,,,-1.08384085469486,0.162094022159394,0.0556949725488456,0.0198183968190459,-0.0106654359869449,0.0461341955023645,,,0.0518072478248092,0.018833003055091,missense,"A50C,L58Y",-1.08384085469486,-1.07245605384718
NHERF3_PDZ2 binding CEP164,1,MNGGVQTWTQPRLCYLVKEGGSYGFSLKTVQGKKGVYMTDITPQGVAMRCGVLADDHWIEVNGENVEDASHEEVVEKVKKSGSRVMFLLVDKETDKRHVEQKIQFKRETAS*,2,,FALSE,FALSE,45.3333333333333,49,41,46,1,3,0,-1.6871571337196,0.360888588615999,-1.35618215024375,0.262435029080031,,,-1.47066482682249,0.212248902121407,-0.0224406375736244,0.0406190892074098,0.0151895291297032,0.029173757653378,,,0.00686384428770373,0.0246602815380908,missense,"A50C,L58W",-1.47066482682249,-1.47028817931035
NHERF3_PDZ2 binding CEP164,1,MNGGVQTWTQPRLCYLVKEGGSYGFSLKTVQGKKGVYMTDITPQGVAMRCGVLADDHCIEVNGENVEDASHEEVVEKVKKSGSRVMFLLVDKETDKRHVEQKIQFKRETAS*,2,,FALSE,FALSE,50,41,42,67,4,7,55,-1.2280564397194,0.223716408887798,-1.11266749578141,0.2025689168158,-0.589441057270338,0.118185437490837,-0.809468655818733,0.0928702526965761,0.0292325176133919,0.0251799504235473,0.042259991252212,0.0225187030405505,0.124809969391511,0.0140879587879964,0.0836853664057955,0.0107901928119336,missense,"A50C,L58C",-0.809468655818733,-0.790275829993637
NHERF3_PDZ2 binding CEP164,1,MNGGVQTWTQPRLCYLVKEGGSYGFSLKTVQGKKGVYMTDITPQGVAMRCGVLADDHFIEVNGENVEDASHEEVVEKVKKSGSRVMFLLVDKETDKRHVEQKIQFKRETAS*,2,,FALSE,FALSE,64,78,62,52,7,4,2,-1.25256490399186,0.16735553900883,-1.39341936244266,0.223225841617658,-1.57875647796175,0.379846153511182,-1.33370067450585,0.126285798472214,0.0264740167130525,0.0188363660774738,0.0110500306481684,0.0248150432819657,0.00688143969333579,0.0452784799045938,0.0227771165025225,0.014672600486791,missense,"A50C,L58F",-1.33370067450585,-1.32942633062841
NHERF3_PDZ2 binding CEP164,1,MNGGVQTWTQPRLCYLVKEGGSYGFSLKTVQGKKGVYMTDITPQGVAMRCGVLADDQLIEVNGENVEDASHEEVVEKVKKSGSRVMFLLVDKETDKRHVEQKIQFKRETAS*,2,,FALSE,FALSE,32,37,39,20,92,42,47,-0.277851459018141,0.160227637162742,-0.560716700332284,0.159738486068246,-0.249478180308913,0.137272035159058,-0.350863220823672,0.087300302040366,0.136180927992469,0.0180340994221101,0.103617954019109,0.0177574308460605,0.165334276799964,0.016363122353506,0.13696874751562,0.0101430443463229,missense,"A50C,H57Q",-0.350863220823672,-0.318619500243608
NHERF3_PDZ2 binding CEP164,1,MNGGVQTWTQPRLCYLVKEGGSYGFSLKTVQGKKGVYMTDITPQGVAMRCGVLADDPLIEVNGENVEDASHEEVVEKVKKSGSRVMFLLVDKETDKRHVEQKIQFKRETAS*,2,,FALSE,FALSE,58.3333333333333,65,67,43,5,3,1,-1.18329908668344,0.207415691014659,-1.30080224635503,0.270511173834748,-1.55288444703319,0.530647323783892,-1.25542402055629,0.157210066931179,0.0342700914602879,0.023345255910282,0.0213458715226393,0.0300715474441451,0.00996544152318504,0.0632543043131491,0.0318717422224321,0.0182655574299621,missense,"A50C,H57P",-1.25542402055629,-1.24892209650968
NHERF3_PDZ2 binding CEP164,1,MNGGVQTWTQPRLCYLVKEGGSYGFSLKTVQGKKGVYMTDITPQGVAMRCGVLADDLLIEVNGENVEDASHEEVVEKVKKSGSRVMFLLVDKETDKRHVEQKIQFKRETAS*,2,,FALSE,FALSE,96.6666666666667,110,75,105,382,666,530,-0.187729834800013,0.0925068553626885,-0.00628496928618729,0.108623188110329,-0.000664602361222052,0.0647838325922743,-0.0514425546479556,0.0476797494073906,0.146324386137464,0.0104119230388639,0.165251711576485,0.0120751660956878,0.194993391378211,0.00772237242646057,0.171757139127617,0.00553970377372935,missense,"A50C,H57L",-0.0514425546479556,-0.0106779851997052
NHERF3_PDZ2 binding CEP164,1,MNGGVQTWTQPRLCYLVKEGGSYGFSLKTVQGKKGVYMTDITPQGVAMRCGVLADDELIEVNGENVEDASHEEVVEKVKKSGSRVMFLLVDKETDKRHVEQKIQFKRETAS*,2,,FALSE,FALSE,29.6666666666667,28,28,33,2,7,4,-1.31954531477557,0.296330803374626,-0.992725004699923,0.226358618054265,-1.20772863447816,0.279642743216798,-1.14083384234159,0.151285471163695,0.018935171300383,0.0333529175398364,0.055593474893554,0.025163300375785,0.051108758042953,0.0333340175019952,0.0451854791983623,0.0175772042834192,missense,"A50C,H57E",-1.14083384234159,-1.13107093566871
NHERF3_PDZ2 binding CEP164,1,MNGGVQTWTQPRLCYLVKEGGSYGFSLKTVQGKKGVYMTDITPQGVAMRCGVLADDDLIEVNGENVEDASHEEVVEKVKKSGSRVMFLLVDKETDKRHVEQKIQFKRETAS*,2,,FALSE,FALSE,53.6666666666667,50,39,72,4,1,1,-1.28629005005915,0.214989786088306,-1.66637387253191,0.406982811553001,-1.90798651612913,0.527622493090617,-1.43111478878078,0.178842855547206,0.0226781507315493,0.0241977429469093,-0.0192931318315323,0.0452425042303209,-0.0323634902061884,0.0628937379772938,0.0114589920750549,0.0207789775343455,missense,"A50C,H57D",-1.43111478878078,-1.42961263479914
NHERF3_PDZ2 binding CEP164,1,MNGGVQTWTQPRLCYLVKEGGSYGFSLKTVQGKKGVYMTDITPQGVAMRCGVLADDALIEVNGENVEDASHEEVVEKVKKSGSRVMFLLVDKETDKRHVEQKIQFKRETAS*,2,,FALSE,FALSE,78,75,65,94,49,21,36,-0.740591211500924,0.126252409032763,-0.919388233141069,0.143007771627306,-0.835907282564789,0.11219891635234,-0.825974565757295,0.0723441376162536,0.0840981858974762,0.014210085957051,0.0637460039520384,0.0158975502875127,0.095430664307071,0.0133743525698941,0.0817676161509815,0.00840535231709575,missense,"A50C,H57A",-0.825974565757295,-0.807251461564359
NHERF3_PDZ2 binding CEP164,1,MNGGVQTWTQPRLCYLVKEGGSYGFSLKTVQGKKGVYMTDITPQGVAMRCGVLADDGLIEVNGENVEDASHEEVVEKVKKSGSRVMFLLVDKETDKRHVEQKIQFKRETAS*,2,,FALSE,FALSE,131,139,100,154,29,8,6,-0.827850025939703,0.127329097966872,-1.15293737789534,0.183431960181075,-1.57328550505137,0.222114677728092,-1.04967656699562,0.0946307428514509,0.0742769455489958,0.0143312705143986,0.0377833640822784,0.0203913310314029,0.00753359145186,0.0264765481473559,0.0557766485839688,0.0109947365454009,missense,"A50C,H57G",-1.04967656699562,-1.03731952620241
NHERF3_PDZ2 binding CEP164,1,MNGGVQTWTQPRLCYLVKEGGSYGFSLKTVQGKKGVYMTDITPQGVAMRCGVLADDVLIEVNGENVEDASHEEVVEKVKKSGSRVMFLLVDKETDKRHVEQKIQFKRETAS*,2,,FALSE,FALSE,132,144,91,161,132,107,177,-0.634817861354638,0.0900952393890625,-0.549873060666687,0.10498775073171,-0.494003055421982,0.0773059770347441,-0.552800597851167,0.0512147488108551,0.0960032925727392,0.0101404884536297,0.104823394149543,0.0116710303771458,0.136186384839925,0.00921503902387052,0.1135065174603,0.00595042005850218,missense,"A50C,H57V",-0.552800597851167,-0.526303567679839
NHERF3_PDZ2 binding CEP164,1,MNGGVQTWTQPRLCYLVKEGGSYGFSLKTVQGKKGVYMTDITPQGVAMRCGVLADD*LIEVNGENVEDASHEEVVEKVKKSGSRVMFLLVDKETDKRHVEQKIQFKRETAS*,2,,FALSE,TRUE,55.6666666666667,45,37,85,0,15,0,,,-0.849720352891318,0.181262052691803,,,-0.849720352891318,0.181262052691803,,,0.0714906783644278,0.0201501118792029,,,0.0790086958917208,0.0210600535827284,stop,"A50C,H57*",-0.849720352891318,-0.831673001197398
NHERF3_PDZ2 binding CEP164,1,MNGGVQTWTQPRLCYLVKEGGSYGFSLKTVQGKKGVYMTDITPQGVAMRCGVLADDYLIEVNGENVEDASHEEVVEKVKKSGSRVMFLLVDKETDKRHVEQKIQFKRETAS*,2,,FALSE,FALSE,54,71,37,54,123,194,162,-0.383891056538314,0.118663548089491,-0.0924918342633741,0.155005586974176,-0.170546925999085,0.105575649134123,-0.229366957887807,0.0702981254232745,0.124245854379563,0.0133559369776679,0.155668470361628,0.0172312950948525,0.174743052376802,0.0125848448471734,0.151084872592727,0.00816763501347281,missense,"A50C,H57Y",-0.229366957887807,-0.193665722809
NHERF3_PDZ2 binding CEP164,1,MNGGVQTWTQPRLCYLVKEGGSYGFSLKTVQGKKGVYMTDITPQGVAMRCGVLADDWLIEVNGENVEDASHEEVVEKVKKSGSRVMFLLVDKETDKRHVEQKIQFKRETAS*,2,,FALSE,FALSE,45.6666666666667,42,28,67,2,38,74,-1.43852533706103,0.278263612360641,-0.492302574347301,0.185769552151405,-0.493529045749623,0.112738584368098,-0.594457092750998,0.0910710945655477,0.00554361420613755,0.0313194011952527,0.111223254037746,0.020651190936058,0.136242887814158,0.0134386821601262,0.108666629565227,0.010581156413633,missense,"A50C,H57W",-0.594457092750998,-0.569145514145032
NHERF3_PDZ2 binding CEP164,1,MNGGVQTWTQPRLCYLVKEGGSYGFSLKTVQGKKGVYMTDITPQGVAMRCGVLADDCLIEVNGENVEDASHEEVVEKVKKSGSRVMFLLVDKETDKRHVEQKIQFKRETAS*,2,,FALSE,FALSE,58.6666666666667,57,63,56,162,73,94,-0.23862592979489,0.129920598278403,-0.539058120294,0.125269887929467,-0.358235372131683,0.110784278985543,-0.379936382826586,0.0699374055272486,0.140595878536728,0.0146229516194698,0.106025643904747,0.0139257071151336,0.15237018520944,0.0132057247478331,0.133590862621854,0.00812572452958583,missense,"A50C,H57C",-0.379936382826586,-0.348520020032847
NHERF3_PDZ2 binding CEP164,1,MNGGVQTWTQPRLCYLVKEGGSYGFSLKTVQGKKGVYMTDITPQGVAMRCGVLADDFLIEVNGENVEDASHEEVVEKVKKSGSRVMFLLVDKETDKRHVEQKIQFKRETAS*,2,,FALSE,FALSE,37,25,34,52,35,56,55,-0.44640341668794,0.197383874046128,-0.435030056318376,0.167015138872658,-0.507519318349441,0.120266153790943,-0.475622947518565,0.0874858695564425,0.117209901419063,0.0222161449291899,0.117589990090596,0.0185663446034498,0.134575217177204,0.0143359846540231,0.122473454705335,0.0101646046330666,missense,"A50C,H57F",-0.475622947518565,-0.446929612386443
NHERF3_PDZ2 binding CEP164,1,MNGGVQTWTQPRLCYLVKEGGSYGFSLKTVQGKKGVYMTDITPQGVAMRCGVLADAHLIEVNGENVEDASHEEVVEKVKKSGSRVMFLLVDKETDKRHVEQKIQFKRETAS*,2,,FALSE,FALSE,259.333333333333,227,209,342,379,135,275,-0.440539809347556,0.0686479203324182,-0.714574738502623,0.0724726294817264,-0.609996683411411,0.071907922363794,-0.583070408860981,0.0409619765288618,0.117869867949314,0.00772652859592812,0.0865142269200984,0.00805646615245932,0.122359694466909,0.00857157927659334,0.109989599096313,0.00475919481072557,missense,"A50C,D56A",-0.583070408860981,-0.557434790455839
NHERF3_PDZ2 binding CEP164,1,MNGGVQTWTQPRLCYLVKEGGSYGFSLKTVQGKKGVYMTDITPQGVAMRCGVLADGHLIEVNGENVEDASHEEVVEKVKKSGSRVMFLLVDKETDKRHVEQKIQFKRETAS*,2,,FALSE,FALSE,303.666666666667,227,276,408,13,26,45,-1.38428881221927,0.113471634847198,-1.23339928774909,0.0999607427453927,-1.22306589404115,0.102051901629528,-1.27258151405582,0.0604383862985168,0.0116480971694145,0.0127715716255946,0.0288387644736442,0.011112199823052,0.0492805236578071,0.0121648065524563,0.0298782872930665,0.00702207458758389,missense,"A50C,D56G",-1.27258151405582,-1.2665678542661
NHERF3_PDZ2 binding CEP164,1,MNGGVQTWTQPRLCYLVKEGGSYGFSLKTVQGKKGVYMTDITPQGVAMRCGVLADVHLIEVNGENVEDASHEEVVEKVKKSGSRVMFLLVDKETDKRHVEQKIQFKRETAS*,2,,FALSE,FALSE,209,195,200,232,42,10,16,-1.0043719904496,0.0930941529692147,-1.46051811547855,0.138006146634662,-1.37855404517457,0.145735752375631,-1.19773309433571,0.0682033602479103,0.0544088708864186,0.0104780251396875,0.00359095490368744,0.0153415414501255,0.0307460010322153,0.0173720156814136,0.0385746013117991,0.00792425331178033,missense,"A50C,D56V",-1.19773309433571,-1.1895894143286
NHERF3_PDZ2 binding CEP164,1,MNGGVQTWTQPRLCYLVKEGGSYGFSLKTVQGKKGVYMTDITPQGVAMRCGVLAD*HLIEVNGENVEDASHEEVVEKVKKSGSRVMFLLVDKETDKRHVEQKIQFKRETAS*,2,,FALSE,TRUE,137.666666666667,112,112,189,4,7,5,-1.52294300631781,0.191222364152741,-1.40281109033316,0.168163889332814,-1.69971239420559,0.248688361019891,-1.50532283169876,0.112595159777925,-0.0039578467610073,0.0215226485762804,0.0100059932177061,0.0186940461821844,-0.00753676613121629,0.0296441884506644,0.00283708066605581,0.0130819444161917,stop,"A50C,D56*",-1.50532283169876,-1.50593247422931
NHERF3_PDZ2 binding CEP164,1,MNGGVQTWTQPRLCYLVKEGGSYGFSLKTVQGKKGVYMTDITPQGVAMRCGVLADYHLIEVNGENVEDASHEEVVEKVKKSGSRVMFLLVDKETDKRHVEQKIQFKRETAS*,2,,FALSE,FALSE,201.666666666667,195,180,230,16,16,21,-1.27886077119408,0.111067327448429,-1.29861910300675,0.117702119059035,-1.29931319513075,0.143806463558228,-1.29084076799046,0.0704292601896915,0.0235143382711004,0.0125009596423031,0.021588562047561,0.0130844312542979,0.0401916810875924,0.0171420402975866,0.0277568235860544,0.00818287099456366,missense,"A50C,D56Y",-1.29084076799046,-1.28534672611893
NHERF3_PDZ2 binding CEP164,1,MNGGVQTWTQPRLCYLVKEGGSYGFSLKTVQGKKGVYMTDITPQGVAMRCGVLADWHLIEVNGENVEDASHEEVVEKVKKSGSRVMFLLVDKETDKRHVEQKIQFKRETAS*,2,,FALSE,FALSE,191.333333333333,199,166,209,14,8,30,-1.32400272971178,0.115074164107309,-1.47971031651275,0.152402112348658,-1.15307845874916,0.12992904708762,-1.3047627944867,0.0749937054840538,0.0184334759277954,0.0129519410831703,0.00145744161558189,0.0169418781749855,0.0576231767376129,0.0154878223543908,0.0261392835679592,0.00871319414299532,missense,"A50C,D56W",-1.3047627944867,-1.29966494264851
NHERF3_PDZ2 binding CEP164,1,MNGGVQTWTQPRLCYLVKEGGSYGFSLKTVQGKKGVYMTDITPQGVAMRCGVLADCHLIEVNGENVEDASHEEVVEKVKKSGSRVMFLLVDKETDKRHVEQKIQFKRETAS*,2,,FALSE,FALSE,240.666666666667,237,252,233,28,11,36,-1.17188538517166,0.0924956914255346,-1.50899228247962,0.128728316151143,-1.12928328057751,0.123805879828217,-1.244322041188,0.0642199025805849,0.0355547376766506,0.0104106665043725,-0.00179770683669067,0.0143101654976693,0.0604596132441098,0.0147579276242623,0.0331616331670527,0.00746143260180501,missense,"A50C,D56C",-1.244322041188,-1.23750417940221
NHERF3_PDZ2 binding CEP164,1,MNGGVQTWTQPRLCYLVKEGGSYGFSLKTVQGKKGVYMTDITPQGVAMRCGVLADFHLIEVNGENVEDASHEEVVEKVKKSGSRVMFLLVDKETDKRHVEQKIQFKRETAS*,2,,FALSE,FALSE,259,247,241,289,9,4,23,-1.51706223152598,0.129680983494469,-1.79503574040521,0.198900791384601,-1.34371681290903,0.139507468094425,-1.50324844335298,0.0857110256907739,-0.00329594798278834,0.0145959822594206,-0.033595910563948,0.0221109335337619,0.0348986741776093,0.016629590775804,0.00307809487208899,0.00995839320405058,missense,"A50C,D56F",-1.50324844335298,-1.50379905338649
NHERF3_PDZ2 binding CEP164,1,MNGGVQTWTQPRLCYLVKEGGSYGFSLKTVQGKKGVYMTDITPQGVAMRCGVLAADHLIEVNGENVEDASHEEVVEKVKKSGSRVMFLLVDKETDKRHVEQKIQFKRETAS*,2,,FALSE,FALSE,139,131,122,164,3,16,18,-1.63505580925139,0.212900242557887,-1.18341485065285,0.126851825961446,-1.18979661873393,0.14209222849849,-1.26028447874246,0.0864720109284908,-0.0165764777936916,0.02396255857771,0.0343953163539246,0.0141015642670139,0.0532462929554919,0.0169376997850221,0.0313070266169461,0.0100468087860435,missense,"A50C,D55A",-1.26028447874246,-1.25392087256871
NHERF3_PDZ2 binding CEP164,1,MNGGVQTWTQPRLCYLVKEGGSYGFSLKTVQGKKGVYMTDITPQGVAMRCGVLAGDHLIEVNGENVEDASHEEVVEKVKKSGSRVMFLLVDKETDKRHVEQKIQFKRETAS*,2,,FALSE,FALSE,348,328,316,400,1641,1816,1438,-0.073131016762677,0.0564008424543907,-0.0655780117546561,0.0534048162436314,-0.109585517011751,0.0648573126590266,-0.0797976397053723,0.0332832230730696,0.15922282559983,0.00634808337890016,0.158660362633585,0.00593678051316756,0.182009783673865,0.00773113140873558,0.168462684487034,0.00386703367260524,missense,"A50C,D55G",-0.0797976397053723,-0.0398399931642971
NHERF3_PDZ2 binding CEP164,1,MNGGVQTWTQPRLCYLVKEGGSYGFSLKTVQGKKGVYMTDITPQGVAMRCGVLAVDHLIEVNGENVEDASHEEVVEKVKKSGSRVMFLLVDKETDKRHVEQKIQFKRETAS*,2,,FALSE,FALSE,317.666666666667,299,303,351,8,11,10,-1.60234512040081,0.132159842096419,-1.55770470469566,0.126809026146857,-1.55146404538687,0.182810825616935,-1.57356594427258,0.0818236497490553,-0.0128947920037561,0.0148749852034353,-0.00721285437024063,0.0140968063982843,0.010134756459785,0.0217914442927087,-0.00509179129646453,0.00950673581402863,missense,"A50C,D55V",-1.57356594427258,-1.57611763461153
NHERF3_PDZ2 binding CEP164,1,MNGGVQTWTQPRLCYLVKEGGSYGFSLKTVQGKKGVYMTDITPQGVAMRCGVLA*DHLIEVNGENVEDASHEEVVEKVKKSGSRVMFLLVDKETDKRHVEQKIQFKRETAS*,2,,FALSE,TRUE,133.333333333333,134,103,163,7,8,17,-1.41135483183149,0.152760244553312,-1.3385302045054,0.162433557584712,-1.25631742414828,0.154612865886387,-1.33593295106203,0.0903192280302512,0.00860173577202411,0.0171936220667234,0.0171518189539176,0.0180570301928226,0.0453168696262058,0.01843018673828,0.0225177579485036,0.0104938002942178,stop,"A50C,D55*",-1.33593295106203,-1.33172213283033
NHERF3_PDZ2 binding CEP164,1,MNGGVQTWTQPRLCYLVKEGGSYGFSLKTVQGKKGVYMTDITPQGVAMRCGVLAYDHLIEVNGENVEDASHEEVVEKVKKSGSRVMFLLVDKETDKRHVEQKIQFKRETAS*,2,,FALSE,FALSE,201.333333333333,231,195,178,13,20,16,-1.38950484597897,0.115099730945635,-1.25628778689867,0.108135504859772,-1.30436781803279,0.157594841464858,-1.31586833319128,0.0704878563973501,0.0110610169810192,0.0129548187072334,0.0262943498443155,0.0120209524756035,0.0395891591471177,0.0187856446521161,0.0248489790794562,0.00818967903438617,missense,"A50C,D55Y",-1.31586833319128,-1.31108652038309
NHERF3_PDZ2 binding CEP164,1,MNGGVQTWTQPRLCYLVKEGGSYGFSLKTVQGKKGVYMTDITPQGVAMRCGVLAWDHLIEVNGENVEDASHEEVVEKVKKSGSRVMFLLVDKETDKRHVEQKIQFKRETAS*,2,,FALSE,FALSE,148.666666666667,136,126,184,6,8,22,-1.46093628817886,0.160922317186163,-1.39815249671456,0.157688331647884,-1.21215042481483,0.142205359014967,-1.34535195525205,0.0882910043263071,0.00302119468002041,0.0181122877348804,0.0105238687532668,0.017529524120265,0.0505816711077535,0.0169511851863341,0.021423404607625,0.0102581497581651,missense,"A50C,D55W",-1.34535195525205,-1.34140918101416
NHERF3_PDZ2 binding CEP164,1,MNGGVQTWTQPRLCYLVKEGGSYGFSLKTVQGKKGVYMTDITPQGVAMRCGVLACDHLIEVNGENVEDASHEEVVEKVKKSGSRVMFLLVDKETDKRHVEQKIQFKRETAS*,2,,FALSE,FALSE,147.666666666667,163,113,167,5,10,40,-1.56757764066198,0.168974216881716,-1.29993092148047,0.148525480098978,-0.987578531877536,0.121552164707697,-1.22044545562388,0.0821892272776129,-0.00898160825238248,0.0190185531096795,0.02144273290893,0.0165109298745246,0.0773511246022949,0.0144892799261039,0.0359357503299425,0.00954921068522053,missense,"A50C,D55C",-1.22044545562388,-1.21294811910551
NHERF3_PDZ2 binding CEP164,1,MNGGVQTWTQPRLCYLVKEGGSYGFSLKTVQGKKGVYMTDITPQGVAMRCGVLAFDHLIEVNGENVEDASHEEVVEKVKKSGSRVMFLLVDKETDKRHVEQKIQFKRETAS*,2,,FALSE,FALSE,198.333333333333,221,138,236,4,14,24,-1.72238413219872,0.180902870134894,-1.25952076531931,0.128781340313694,-1.26447605599199,0.138071630270839,-1.36002790569065,0.0835339475739702,-0.0264055415325442,0.0203611586835305,0.0259349537329313,0.0143160599625714,0.0443443431320726,0.016458435813616,0.0197182694288915,0.00970544791785972,missense,"A50C,D55F",-1.36002790569065,-1.35650277649137
NHERF3_PDZ2 binding CEP164,1,MNGGVQTWTQPRLCYLVKEGGSYGFSLKTVQGKKGVYMTDITPQGVAMRCGVLGDDHLIEVNGENVEDASHEEVVEKVKKSGSRVMFLLVDKETDKRHVEQKIQFKRETAS*,2,,FALSE,FALSE,340,328,275,417,308,496,576,-0.601836264886623,0.0599822692446735,-0.429144700126386,0.059313231726787,-0.443135019060476,0.0672274129016415,-0.494360926670163,0.0357267780473266,0.0997154698246572,0.00675118366766849,0.118244239471294,0.00659359329469789,0.142249964373087,0.00801365246420799,0.120296369986805,0.00415093975182026,missense,"A50C,A54G",-0.494360926670163,-0.466200832915416
NHERF3_PDZ2 binding CEP164,1,MNGGVQTWTQPRLCYLVKEGGSYGFSLKTVQGKKGVYMTDITPQGVAMRCGVLVDDHLIEVNGENVEDASHEEVVEKVKKSGSRVMFLLVDKETDKRHVEQKIQFKRETAS*,2,,FALSE,FALSE,226.333333333333,210,188,281,269,396,439,-0.473518221359378,0.0708271477372227,-0.366756846944375,0.0706706780713124,-0.389406908030187,0.0694919034818234,-0.409569966184929,0.0406005851675762,0.114158049117458,0.00797180715322042,0.125179625024156,0.00785615107281898,0.148654470969005,0.0082835846203747,0.130147864795739,0.00471720631219548,missense,"A50C,A54V",-0.409569966184929,-0.378996909527818
NHERF3_PDZ2 binding CEP164,1,MNGGVQTWTQPRLCYLVKEGGSYGFSLKTVQGKKGVYMTDITPQGVAMRCGVL*DDHLIEVNGENVEDASHEEVVEKVKKSGSRVMFLLVDKETDKRHVEQKIQFKRETAS*,2,,FALSE,TRUE,119,142,119,96,11,10,0,-1.29573976668604,0.131050183808906,-1.3152350883277,0.147232351272943,,,-1.30435759235582,0.0978896774767451,0.0216145568835853,0.0147500898468293,0.0197414354249271,0.0163671783825169,,,0.0261863622502402,0.0113733780581283,stop,"A50C,A54*",-1.30435759235582,-1.29924820936261
NHERF3_PDZ2 binding CEP164,1,MNGGVQTWTQPRLCYLVKEGGSYGFSLKTVQGKKGVYMTDITPQGVAMRCGVLYDDHLIEVNGENVEDASHEEVVEKVKKSGSRVMFLLVDKETDKRHVEQKIQFKRETAS*,2,,FALSE,FALSE,26.3333333333333,33,20,26,1,1,8,-1.57115623185383,0.37265156950184,-1.46882020647702,0.431872760467032,-0.906623095119511,0.213215257674807,-1.13230752277111,0.170104571662554,-0.00938438938607308,0.0419430478611854,0.00266804765439696,0.0480094113012571,0.0870011870882059,0.025415718102559,0.0461761153759369,0.019763714140276,missense,"A50C,A54Y",-1.13230752277111,-1.12230197593117
NHERF3_PDZ2 binding CEP164,1,MNGGVQTWTQPRLCYLVKEGGSYGFSLKTVQGKKGVYMTDITPQGVAMRCGVLWDDHLIEVNGENVEDASHEEVVEKVKKSGSRVMFLLVDKETDKRHVEQKIQFKRETAS*,2,,FALSE,FALSE,103.666666666667,59,162,90,35,35,107,-0.698369804240827,0.137329414134654,-1.03590030021371,0.09753415571168,-0.46972438564897,0.105581734612306,-0.758770698988451,0.0635192086145968,0.0888503314683218,0.0154568359862225,0.0507938655870226,0.0108424467253251,0.139080454587021,0.0125855702492844,0.0895757426402299,0.00738002200179434,missense,"A50C,A54W",-0.758770698988451,-0.738135121620537
NHERF3_PDZ2 binding CEP164,1,MNGGVQTWTQPRLCYLVKEGGSYGFSLKTVQGKKGVYMTDITPQGVAMRCGVLCDDHLIEVNGENVEDASHEEVVEKVKKSGSRVMFLLVDKETDKRHVEQKIQFKRETAS*,2,,FALSE,FALSE,95,77,63,145,179,322,382,-0.297597175489415,0.113314865373158,-0.100042036206846,0.119046464068557,-0.212542438726777,0.0940694267753904,-0.207516138396319,0.0618454131684114,0.133958488591193,0.012753926752767,0.15482914733945,0.0132338762260603,0.169737096777286,0.0112132783510227,0.153623624761112,0.00718555095140231,missense,"A50C,A54C",-0.207516138396319,-0.171193077399778
NHERF3_PDZ2 binding CEP164,1,MNGGVQTWTQPRLCYLVKEGGSYGFSLKTVQGKKGVYMTDITPQGVAMRCGVLFDDHLIEVNGENVEDASHEEVVEKVKKSGSRVMFLLVDKETDKRHVEQKIQFKRETAS*,2,,FALSE,FALSE,148,152,129,163,34,51,50,-0.984571639729725,0.09954888912632,-0.857150937129545,0.0978765692074359,-0.907616115356,0.115951208347013,-0.916546517071933,0.0597963280459311,0.0566374595356553,0.0112045249849202,0.0706646527208658,0.0108805113403175,0.0868828169364824,0.013821633860244,0.0712444530318826,0.00694747661739717,missense,"A50C,A54F",-0.916546517071933,-0.900400889974034
NHERF3_PDZ2 binding CEP164,1,MNGGVQTWTQPRLCYLVKEGGSYGFSLKTVQGKKGVYMTDITPQGVAMRCGVEADDHLIEVNGENVEDASHEEVVEKVKKSGSRVMFLLVDKETDKRHVEQKIQFKRETAS*,2,,FALSE,FALSE,69,62,62,83,17,110,95,-0.924827391094064,0.146693157368684,-0.413034817980764,0.123493369769728,-0.482001509738799,0.107580509841229,-0.562911559749337,0.0709870461278592,0.0633618532724264,0.0165107532718783,0.12003510481114,0.0137282193390516,0.13761699494356,0.0128238285630782,0.112331768547407,0.00824767772918382,missense,"A50C,L53E",-0.562911559749337,-0.536702265155338
NHERF3_PDZ2 binding CEP164,1,MNGGVQTWTQPRLCYLVKEGGSYGFSLKTVQGKKGVYMTDITPQGVAMRCGVDADDHLIEVNGENVEDASHEEVVEKVKKSGSRVMFLLVDKETDKRHVEQKIQFKRETAS*,2,,FALSE,FALSE,59.6666666666667,49,71,59,0,16,30,,,-1.02342960973619,0.145479557599267,-0.744260927614298,0.135216047523808,-0.873651218966147,0.0990420153321364,,,0.0521801778603386,0.0161723279540834,0.106355107275882,0.0161180441976099,0.0762282721111631,0.0115072632073891,missense,"A50C,L53D",-0.873651218966147,-0.856284886707901
NHERF3_PDZ2 binding CEP164,1,MNGGVQTWTQPRLCYLVKEGGSYGFSLKTVQGKKGVYMTDITPQGVAMRCGVAADDHLIEVNGENVEDASHEEVVEKVKKSGSRVMFLLVDKETDKRHVEQKIQFKRETAS*,2,,FALSE,FALSE,113.666666666667,108,96,137,333,146,211,-0.215925156010575,0.0942115673935012,-0.459896602602198,0.0999155339638244,-0.381298524113171,0.0764804764753244,-0.353265969899375,0.0510445635009439,0.143150918470128,0.0106037934726675,0.114825684587997,0.0111071741599692,0.149621007802014,0.00911663757858692,0.136689582497191,0.00593064696373415,missense,"A50C,L53A",-0.353265969899375,-0.321090626235319
NHERF3_PDZ2 binding CEP164,1,MNGGVQTWTQPRLCYLVKEGGSYGFSLKTVQGKKGVYMTDITPQGVAMRCGVGADDHLIEVNGENVEDASHEEVVEKVKKSGSRVMFLLVDKETDKRHVEQKIQFKRETAS*,2,,FALSE,FALSE,274,291,192,339,153,64,359,-0.745949628266414,0.0654163814607013,-0.912442917671611,0.0833674890690698,-0.509622568013944,0.0691787439558092,-0.702598155379581,0.0412912728110577,0.0834950800762513,0.00736280923807625,0.0645180843829264,0.00926760017821397,0.134324505285591,0.00824625533014892,0.0961021874239727,0.00479745432089138,missense,"A50C,L53G",-0.702598155379581,-0.6803640318567
NHERF3_PDZ2 binding CEP164,1,MNGGVQTWTQPRLCYLVKEGGSYGFSLKTVQGKKGVYMTDITPQGVAMRCGVVADDHLIEVNGENVEDASHEEVVEKVKKSGSRVMFLLVDKETDKRHVEQKIQFKRETAS*,2,,FALSE,FALSE,244.666666666667,281,206,247,857,750,983,-0.226674601138359,0.0607709438091421,-0.204055116201969,0.0664684828722884,-0.0786071747341162,0.0664613802627665,-0.173266841220083,0.0371772770276501,0.141941036294994,0.00683995134694762,0.143266466857365,0.00738901135912196,0.185702468818443,0.00792233972318125,0.157602902403569,0.00431946695204591,missense,"A50C,L53V",-0.173266841220083,-0.13596912109661
NHERF3_PDZ2 binding CEP164,1,MNGGVQTWTQPRLCYLVKEGGSYGFSLKTVQGKKGVYMTDITPQGVAMRCGV*ADDHLIEVNGENVEDASHEEVVEKVKKSGSRVMFLLVDKETDKRHVEQKIQFKRETAS*,2,,FALSE,TRUE,71.3333333333333,65,59,90,3,6,6,-1.44769610970765,0.226918177081237,-1.25880537299715,0.196396000319012,-1.40096619256865,0.231377193385296,-1.35757528740314,0.12497488518561,0.00451141633681076,0.0255403190025858,0.0260144807774232,0.0218324868348742,0.028074424774246,0.0275806599704557,0.0200032285352562,0.0145202911443322,stop,"A50C,L53*",-1.35757528740314,-1.35398036212056
NHERF3_PDZ2 binding CEP164,1,MNGGVQTWTQPRLCYLVKEGGSYGFSLKTVQGKKGVYMTDITPQGVAMRCGVYADDHLIEVNGENVEDASHEEVVEKVKKSGSRVMFLLVDKETDKRHVEQKIQFKRETAS*,2,,FALSE,FALSE,60.6666666666667,56,65,61,51,187,83,-0.572582477857323,0.136569602385053,-0.270045336539661,0.118639121496924,-0.426105571995368,0.11173342084715,-0.410311138254944,0.0698834936212453,0.103008070983244,0.0153713169030167,0.135930621858419,0.0131885937288708,0.144279911154425,0.0133188645027316,0.13006175121997,0.00811946073850371,missense,"A50C,L53Y",-0.410311138254944,-0.379759173713066
NHERF3_PDZ2 binding CEP164,1,MNGGVQTWTQPRLCYLVKEGGSYGFSLKTVQGKKGVYMTDITPQGVAMRCGVWADDHLIEVNGENVEDASHEEVVEKVKKSGSRVMFLLVDKETDKRHVEQKIQFKRETAS*,2,,FALSE,FALSE,79,72,54,111,142,133,159,-0.345844555811124,0.11742701295888,-0.316001985071804,0.13066401101174,-0.409489315635772,0.100407822953124,-0.365667850060432,0.0658976508412315,0.128528101742922,0.0132167612531846,0.130821821666851,0.0145253482533856,0.146260604713417,0.0119688288319424,0.13524866170412,0.00765636291260549,missense,"A50C,L53W",-0.365667850060432,-0.333845436432514
NHERF3_PDZ2 binding CEP164,1,MNGGVQTWTQPRLCYLVKEGGSYGFSLKTVQGKKGVYMTDITPQGVAMRCGVCADDHLIEVNGENVEDASHEEVVEKVKKSGSRVMFLLVDKETDKRHVEQKIQFKRETAS*,2,,FALSE,FALSE,50.3333333333333,70,54,27,170,87,85,-0.284767117058293,0.118345923706907,-0.441557824493247,0.132829610459823,-0.15496666509462,0.121601503636741,-0.285321219739653,0.0714825768423009,0.135402550011779,0.0133201874041496,0.116864326571444,0.0147660884994348,0.176600253045416,0.0144951612327502,0.144583789021829,0.00830525129873714,missense,"A50C,L53C",-0.285321219739653,-0.251212319000556
NHERF3_PDZ2 binding CEP164,1,MNGGVQTWTQPRLCYLVKEGGSYGFSLKTVQGKKGVYMTDITPQGVAMRCGVFADDHLIEVNGENVEDASHEEVVEKVKKSGSRVMFLLVDKETDKRHVEQKIQFKRETAS*,2,,FALSE,FALSE,54,65,38,59,230,86,115,-0.174319258155612,0.121625871201771,-0.341029065654899,0.156032846464407,-0.309928457650628,0.10791247292119,-0.269373892901504,0.0716947535654592,0.147833786617902,0.0136893552972116,0.128039670266323,0.017345491052306,0.158128473496329,0.012863399277448,0.146436639923191,0.00832990319411383,missense,"A50C,L53F",-0.269373892901504,-0.234811166567885
NHERF3_PDZ2 binding CEP164,1,MNGGVQTWTQPRLCYLVKEGGSYGFSLKTVQGKKGVYMTDITPQGVAMRCGYLADDHLIEVNGENVEDASHEEVVEKVKKSGSRVMFLLVDKETDKRHVEQKIQFKRETAS*,2,,FALSE,FALSE,146.666666666667,174,122,144,12,2,5,-1.32984254116985,0.12328694177604,-1.79869534890671,0.280917615338411,-1.61181584869885,0.24907115810755,-1.44071463433554,0.102824097537147,0.0177761876952149,0.0138763137546536,-0.0340027332808056,0.0312283861616218,0.00294069147266393,0.0296898186882775,0.0103436275585066,0.0119466869737481,missense,"A50C,V52Y",-1.44071463433554,-1.43948567069234
NHERF3_PDZ2 binding CEP164,1,MNGGVQTWTQPRLCYLVKEGGSYGFSLKTVQGKKGVYMTDITPQGVAMRCGCLADDHLIEVNGENVEDASHEEVVEKVKKSGSRVMFLLVDKETDKRHVEQKIQFKRETAS*,2,,FALSE,FALSE,170.333333333333,160,155,196,249,355,571,-0.415355367230983,0.0824025913891586,-0.337499543323299,0.0778148691757771,-0.180029699548959,0.0916994888210318,-0.320666378954533,0.0481491495930297,0.12070445217625,0.0092746579308426,0.128432031871003,0.00865033964071596,0.173612685338335,0.0109307766406601,0.140477187910889,0.0055942413502077,missense,"A50C,V52C",-0.320666378954533,-0.287563323148381
NHERF3_PDZ2 binding CEP164,1,MNGGVQTWTQPRLCYLVKEGGSYGFSLKTVQGKKGVYMTDITPQGVAMRCGFLADDHLIEVNGENVEDASHEEVVEKVKKSGSRVMFLLVDKETDKRHVEQKIQFKRETAS*,2,,FALSE,FALSE,169.333333333333,155,178,175,2,9,7,-1.82168732861177,0.249587705029666,-1.46551498124175,0.144515553168384,-1.5660792518504,0.21563473242658,-1.55774658884431,0.108185018054857,-0.0375824130683045,0.0280918421237751,0.00303547512908156,0.0160651637857101,0.00839259235981038,0.025704124705904,-0.00325380883948467,0.0125695491320383,missense,"A50C,V52F",-1.55774658884431,-1.55984809537157
NHERF3_PDZ2 binding CEP164,1,MNGGVQTWTQPRLCYLVKEGGSYGFSLKTVQGKKGVYMTDITPQGVAMRCVVLADDHLIEVNGENVEDASHEEVVEKVKKSGSRVMFLLVDKETDKRHVEQKIQFKRETAS*,2,,FALSE,FALSE,294.333333333333,248,238,397,39,3,9,-1.08883861409833,0.0830440849921728,-1.65868994490421,0.235552646475678,-1.74706683814921,0.18424790822487,-1.24292877006851,0.0720777725197914,0.0449018999561539,0.00934685995304216,-0.0184389431082418,0.0261853604184737,-0.0131815178778758,0.0219627476358731,0.0333235113097522,0.00837440450909757,missense,"A50C,G51V",-1.24292877006851,-1.23607125887311
NHERF3_PDZ2 binding CEP164,1,MNGGVQTWTQPRLCYLVKEGGSYGFSLKTVQGKKGVYMTDITPQGVAMRC*VLADDHLIEVNGENVEDASHEEVVEKVKKSGSRVMFLLVDKETDKRHVEQKIQFKRETAS*,2,,FALSE,TRUE,129,107,117,163,3,6,5,-1.59395922156159,0.21500192386946,-1.46133082971529,0.177114561726942,-1.65187570468111,0.24888382548936,-1.54668411381189,0.119818673175492,-0.0119509340271411,0.0241991090904534,0.0035006090063916,0.0196890533966422,-0.00183452967228348,0.0296674882365676,-0.00196850773271401,0.013921213181767,stop,"A50C,G51*",-1.54668411381189,-1.54847080680586
NHERF3_PDZ2 binding CEP164,1,MNGGVQTWTQPRLCYLVKEGGSYGFSLKTVQGKKGVYMTDITPQGVAMRCYVLADDHLIEVNGENVEDASHEEVVEKVKKSGSRVMFLLVDKETDKRHVEQKIQFKRETAS*,2,,FALSE,FALSE,157.666666666667,128,108,237,4,1,7,-1.56212657045827,0.188660395989333,-1.96768160639423,0.389350134847146,-1.66410590364651,0.215234917160242,-1.64877836407172,0.13329978284591,-0.00836807400978051,0.0212342914027408,-0.0527881985442437,0.0432823564604127,-0.00329239573980963,0.0256564658647255,-0.0138303969093543,0.0154875249817132,missense,"A50C,G51Y",-1.64877836407172,-1.65347043326395
NHERF3_PDZ2 binding CEP164,1,MNGGVQTWTQPRLCYLVKEGGSYGFSLKTVQGKKGVYMTDITPQGVAMRCWVLADDHLIEVNGENVEDASHEEVVEKVKKSGSRVMFLLVDKETDKRHVEQKIQFKRETAS*,2,,FALSE,FALSE,139.333333333333,120,124,174,36,1,6,-0.898432904888756,0.106101760453674,-2.00854849089251,0.388032813491738,-1.61405272844115,0.230037528843275,-1.08114286240389,0.093507824212849,0.0663326315779104,0.011942070236853,-0.0573311918656035,0.0431359155904229,0.00267405058786177,0.0274209690706425,0.0521207158749049,0.0108642694876422,missense,"A50C,G51W",-1.08114286240389,-1.06968128267234
NHERF3_PDZ2 binding CEP164,1,MNGGVQTWTQPRLCYLVKEGGSYGFSLKTVQGKKGVYMTDITPQGVAMRCCVLADDHLIEVNGENVEDASHEEVVEKVKKSGSRVMFLLVDKETDKRHVEQKIQFKRETAS*,2,,FALSE,FALSE,144,104,139,189,6,6,4,-1.38221667836496,0.166939840221711,-1.5122996815354,0.173810410277369,-1.77183860068846,0.274440703541575,-1.49744752052622,0.110256245172963,0.0118813220275361,0.0187895779366181,-0.00216537596552022,0.0193217452900307,-0.0161343653451121,0.0327139231645371,0.00375207899478125,0.0128101960487069,missense,"A50C,G51C",-1.49744752052622,-1.49783304914657
NHERF3_PDZ2 binding CEP164,1,MNGGVQTWTQPRLCYLVKEGGSYGFSLKTVQGKKGVYMTDITPQGVAMRCFVLADDHLIEVNGENVEDASHEEVVEKVKKSGSRVMFLLVDKETDKRHVEQKIQFKRETAS*,2,,FALSE,FALSE,161.333333333333,154,113,217,3,6,8,-1.70080800622694,0.209137627509214,-1.45104058935946,0.177845143497733,-1.59244817424153,0.203861540454329,-1.56706813033603,0.112836593507654,-0.0239770840715895,0.0235390650089572,0.00464453014903887,0.0197702689858939,0.00524935999703402,0.0243007348566165,-0.00433683841116833,0.013109995556567,missense,"A50C,G51F",-1.56706813033603,-1.56943490728462
NHERF3_PDZ2 binding CEP164,1,MNGGVQTWTQPRLCYLVKEGGSYGFSLKTVQGKKGVYMTDITPQGVAMRLGVLADDMLIEVNGENVEDASHEEVVEKVKKSGSRVMFLLVDKETDKRHVEQKIQFKRETAS*,2,,FALSE,FALSE,36.6666666666667,29,24,57,14,1,5,-0.75883303068357,0.197306859633574,-1.52275358141465,0.423522420537753,-1.31226056570641,0.251511250678833,-1.03517678326933,0.145755773806925,0.0820450146306125,0.0222074767268901,-0.00332749042363584,0.0470811404287516,0.0386483266189248,0.0299806829801307,0.0574613157146729,0.0169347326744949,missense,"A50L,H57M",-1.03517678326933,-1.02240711075189
NHERF3_PDZ2 binding CEP164,1,MNGGVQTWTQPRLCYLVKEGGSYGFSLKTVQGKKGVYMTDITPQGVAMRLGVLADDHLIRVNGENVEDASHEEVVEKVKKSGSRVMFLLVDKETDKRHVEQKIQFKRETAS*,2,,FALSE,FALSE,29,22,16,49,1,0,0,-1.45217620956837,0.389976620940193,,,,,-1.45217620956837,0.389976620940193,0.00400716770817236,0.0438930341785589,,,,,0.00901195672635302,0.0453096961611493,missense,"A50L,E60R",-1.45217620956837,-1.45127341696606
NHERF3_PDZ2 binding CEP164,1,MNGGVQTWTQPRLCYLVKEGGSYGFSLKTVQGKKGVYMTDITPQGVAMRLGVLADDHLIPVNGENVEDASHEEVVEKVKKSGSRVMFLLVDKETDKRHVEQKIQFKRETAS*,2,,FALSE,FALSE,17,19,10,22,0,0,1,,,,,-1.52475994822446,0.531058465807574,-1.52475994822446,0.531058465807574,,,,,0.0133179423774564,0.0633033133282073,0.000578766201190628,0.0617013852562138,missense,"A50L,E60P",-1.52475994822446,-1.52592272803329
NHERF3_PDZ2 binding CEP164,1,MNGGVQTWTQPRLCYLVKEGGSYGFSLKTVQGKKGVYMTDITPQGVAMRLGVLADDHLIAVNGENVEDASHEEVVEKVKKSGSRVMFLLVDKETDKRHVEQKIQFKRETAS*,2,,FALSE,FALSE,40,35,43,42,2,0,8,-1.38279304958581,0.286089881490694,,,-1.06155373999603,0.200772566797584,-1.1675569244049,0.164341638224949,0.0118164497240759,0.0322002711755808,,,0.0685331204096245,0.0239325225413149,0.0420806399240009,0.0190941438403301,missense,"A50L,E60A",-1.1675569244049,-1.15855449744928
NHERF3_PDZ2 binding CEP164,1,MNGGVQTWTQPRLCYLVKEGGSYGFSLKTVQGKKGVYMTDITPQGVAMRLGVLADDHDIEVNGENVEDASHEEVVEKVKKSGSRVMFLLVDKETDKRHVEQKIQFKRETAS*,2,,FALSE,FALSE,39.3333333333333,33,34,51,2,2,3,-1.36775854031159,0.288258857782671,-1.42074473743652,0.311607103958168,-1.44142240400553,0.315310256459355,-1.40747930631231,0.175704506488432,0.0135086286753172,0.0324443959394877,0.00801238788129735,0.0346400027687397,0.0232519572051303,0.0375856619287496,0.0142050965125116,0.0204143463368192,missense,"A50L,L58D",-1.40747930631231,-1.40530453885808
NHERF3_PDZ2 binding CEP164,1,MNGGVQTWTQPRLCYLVKEGGSYGFSLKTVQGKKGVYMTDITPQGVAMRLGVLADD*LIEVNGENVEDASHEEVVEKVKKSGSRVMFLLVDKETDKRHVEQKIQFKRETAS*,2,,FALSE,TRUE,22.3333333333333,18,23,26,0,1,0,,,-1.51016382690611,0.425351657007311,,,-1.51016382690611,0.425351657007311,,,-0.00192794232125401,0.0472844886694217,,,0.00227462637986292,0.049419768534274,stop,"A50L,H57*",-1.51016382690611,-1.51091123343625
NHERF3_PDZ2 binding CEP164,1,MNGGVQTWTQPRLCYLVKEGGSYGFSLKTVQGKKGVYMTDITPQGVAMRFKVLADDHLIEVNGENVEDASHEEVVEKVKKSGSRVMFLLVDKETDKRHVEQKIQFKRETAS*,2,,FALSE,FALSE,103.333333333333,104,82,124,6,1,6,-1.38221667836496,0.166939840221711,-1.88621072695847,0.39256843402207,-1.50455162873479,0.230617255761469,-1.47327805969213,0.127854987927441,0.0118813220275361,0.0187895779366181,-0.0437314361874866,0.0436401207440697,0.0157268176009143,0.0274900737683548,0.00656022406801987,0.0148549178197228,missense,"A50F,G51K",-1.47327805969213,-1.4729757789985
NHERF3_PDZ2 binding CEP164,1,MNGGVQTWTQPRLCYLVKEGGSYGFSLKTVQGKKGVYMTDITPQGVAMRFNVLADDHLIEVNGENVEDASHEEVVEKVKKSGSRVMFLLVDKETDKRHVEQKIQFKRETAS*,2,,FALSE,FALSE,119.333333333333,94,116,148,24,4,10,-0.94575556573237,0.121724752203108,-1.57873412425295,0.20831243145412,-1.39662749879776,0.187273103053772,-1.17627218351458,0.0916511876069268,0.0610063246705339,0.0137004846494299,-0.00955060322909587,0.0231571845143246,0.0285916064197654,0.0223233573774797,0.041068051678907,0.0106485549140527,missense,"A50F,G51N",-1.17627218351458,-1.16751777352675
NHERF3_PDZ2 binding CEP164,1,MNGGVQTWTQPRLCYLVKEGGSYGFSLKTVQGKKGVYMTDITPQGVAMRFTVLADDHLIEVNGENVEDASHEEVVEKVKKSGSRVMFLLVDKETDKRHVEQKIQFKRETAS*,2,,FALSE,FALSE,185.666666666667,159,157,241,4,7,6,-1.59779567502975,0.187422345345225,-1.49926590235122,0.161863203413764,-1.58082183855291,0.230193349219687,-1.55006870636399,0.10814239672966,-0.0123827383306828,0.0210949451026842,-0.000716467576423824,0.0179936264070622,0.00663524426090048,0.0274395431952371,-0.0023617488962363,0.0125645971446857,missense,"A50F,G51T",-1.55006870636399,-1.55195171736428
NHERF3_PDZ2 binding CEP164,1,MNGGVQTWTQPRLCYLVKEGGSYGFSLKTVQGKKGVYMTDITPQGVAMRFRVLADDHLIEVNGENVEDASHEEVVEKVKKSGSRVMFLLVDKETDKRHVEQKIQFKRETAS*,2,,FALSE,FALSE,412,360,366,510,10,20,17,-1.53576925620346,0.123830163625232,-1.43458841855813,0.0985857980548469,-1.61154245239552,0.136866035477127,-1.50703003460179,0.067193105399397,-0.00540147951841743,0.0139374549972635,0.00647344622595389,0.0109593532182012,0.00297328090107227,0.0163147263166641,0.00263872814780611,0.00780687617229666,missense,"A50F,G51R",-1.50703003460179,-1.50768826034508
NHERF3_PDZ2 binding CEP164,1,MNGGVQTWTQPRLCYLVKEGGSYGFSLKTVQGKKGVYMTDITPQGVAMRFSVLADDHLIEVNGENVEDASHEEVVEKVKKSGSRVMFLLVDKETDKRHVEQKIQFKRETAS*,2,,FALSE,FALSE,343.666666666667,341,294,396,3,9,11,-1.52294300631781,0.22013024139964,-1.56747676445401,0.141167853143578,-1.55125029948467,0.169217211149427,-1.55342612207428,0.0972482000989024,-0.0039578467610073,0.024776316555065,-0.00829917163575086,0.0156930145739138,0.0101602354318587,0.0201710561597544,-0.00275183250010261,0.0112988475772646,missense,"A50F,G51S",-1.55342612207428,-1.55540467768817
NHERF3_PDZ2 binding CEP164,1,MNGGVQTWTQPRLCYLVKEGGSYGFSLKTVQGKKGVYMTDITPQGVAMRFMVLADDHLIEVNGENVEDASHEEVVEKVKKSGSRVMFLLVDKETDKRHVEQKIQFKRETAS*,2,,FALSE,FALSE,140.333333333333,103,100,218,2,1,1,-1.70175919292987,0.255214287430714,-1.94491540825412,0.390164640458589,-2.26606766467981,0.526605707886586,-1.84404312696556,0.19792092668302,-0.0240841429777398,0.0287251307887271,-0.05025737958476,0.0433729014970219,-0.0750475346252102,0.0627725349902359,-0.036517364800836,0.022995576068946,missense,"A50F,G51M",-1.84404312696556,-1.85429199874978
NHERF3_PDZ2 binding CEP164,1,MNGGVQTWTQPRLCYLVKEGGSYGFSLKTVQGKKGVYMTDITPQGVAMRFIVLADDHLIEVNGENVEDASHEEVVEKVKKSGSRVMFLLVDKETDKRHVEQKIQFKRETAS*,2,,FALSE,FALSE,148,162,127,155,5,9,6,-1.56577184517295,0.169071907474071,-1.36564902473215,0.151057895050681,-1.57667783521765,0.23021392026944,-1.47808949301643,0.101182864284734,-0.00877836057325637,0.019029548477809,0.0141371379796812,0.0167924474003585,0.00712921838701855,0.0274419953086895,0.00600120444910474,0.0117559991837541,missense,"A50F,G51I",-1.47808949301643,-1.47792413505669
NHERF3_PDZ2 binding CEP164,1,MNGGVQTWTQPRLCYLVKEGGSYGFSLKTVQGKKGVYMTDITPQGVAMRFQVLADDHLIEVNGENVEDASHEEVVEKVKKSGSRVMFLLVDKETDKRHVEQKIQFKRETAS*,2,,FALSE,FALSE,110.333333333333,113,115,103,5,6,4,-1.46007195518011,0.175839380559204,-1.45623045196849,0.177473875549485,-1.57563347943755,0.275366656353517,-1.47821470769569,0.113754607337748,0.00311847794219183,0.0197912477989428,0.00406759575677881,0.0197289967472578,0.00725370784614701,0.0328242987347531,0.005986656297325,0.0132166556112467,missense,"A50F,G51Q",-1.47821470769569,-1.47805291306834
NHERF3_PDZ2 binding CEP164,1,MNGGVQTWTQPRLCYLVKEGGSYGFSLKTVQGKKGVYMTDITPQGVAMRFHVLADDHLIEVNGENVEDASHEEVVEKVKKSGSRVMFLLVDKETDKRHVEQKIQFKRETAS*,2,,FALSE,FALSE,127.666666666667,113,114,156,5,7,10,-1.46007195518011,0.175839380559204,-1.40804688331741,0.167764208804212,-1.41364341867999,0.187166462615295,-1.42715480053474,0.101840344664043,0.00311847794219183,0.0197912477989428,0.0094239529459435,0.018649615440903,0.0265632721077714,0.0223106456074488,0.0119190859745228,0.0118323889841134,missense,"A50F,G51H",-1.42715480053474,-1.42553995405997
NHERF3_PDZ2 binding CEP164,1,MNGGVQTWTQPRLCYLVKEGGSYGFSLKTVQGKKGVYMTDITPQGVAMRFPVLADDHLIEVNGENVEDASHEEVVEKVKKSGSRVMFLLVDKETDKRHVEQKIQFKRETAS*,2,,FALSE,FALSE,162.666666666667,171,117,200,5,4,7,-1.5558882926668,0.170324278448245,-1.38860926327347,0.223732906150575,-1.46999928613898,0.216162631752588,-1.48759561448526,0.114821887285824,-0.00766593720051151,0.0191705065738126,0.0115847483950423,0.0248714114346845,0.0198455312838602,0.0257670514429615,0.0048967293285567,0.0133406582503013,missense,"A50F,G51P",-1.48759561448526,-1.4877007796841
NHERF3_PDZ2 binding CEP164,1,MNGGVQTWTQPRLCYLVKEGGSYGFSLKTVQGKKGVYMTDITPQGVAMRFLVLADDHLIEVNGENVEDASHEEVVEKVKKSGSRVMFLLVDKETDKRHVEQKIQFKRETAS*,2,,FALSE,FALSE,375,303,351,471,9,32,15,-1.54971185879333,0.127835144170636,-1.26747995166698,0.0875785640190117,-1.6221076454185,0.144447228359499,-1.4105577352669,0.0646173584261603,-0.0069707611090413,0.0143882275270118,0.0250501656981973,0.00973572701509425,0.00171388712925977,0.0172184208424723,0.0138474271726174,0.00750761127671398,missense,"A50F,G51L",-1.4105577352669,-1.40847057308123
NHERF3_PDZ2 binding CEP164,1,MNGGVQTWTQPRLCYLVKEGGSYGFSLKTVQGKKGVYMTDITPQGVAMRFEVLADDHLIEVNGENVEDASHEEVVEKVKKSGSRVMFLLVDKETDKRHVEQKIQFKRETAS*,2,,FALSE,FALSE,85.3333333333333,75,61,120,5,1,2,-1.33979064100193,0.186626562551759,-1.79869534890671,0.397125329838612,-1.84905511446347,0.378189488582164,-1.49368821434244,0.154222956313963,0.0166564993280292,0.0210053773709875,-0.0340027332808056,0.0441466909784988,-0.0253387401556674,0.0450810018756502,0.00418885651378545,0.0179184979725528,missense,"A50F,G51E",-1.49368821434244,-1.49396676143659
NHERF3_PDZ2 binding CEP164,1,MNGGVQTWTQPRLCYLVKEGGSYGFSLKTVQGKKGVYMTDITPQGVAMRFDVLADDHLIEVNGENVEDASHEEVVEKVKKSGSRVMFLLVDKETDKRHVEQKIQFKRETAS*,2,,FALSE,FALSE,144,135,126,171,3,4,3,-1.66216835482963,0.211034348070044,-1.60319553953118,0.206900045888589,-1.83247569408411,0.312785677494595,-1.66864885793468,0.133588136066106,-0.0196280758276064,0.0237525465766547,-0.0122698720846572,0.0230001757706886,-0.0233624375248844,0.037284726676762,-0.016139063611815,0.0155210274946657,missense,"A50F,G51D",-1.66864885793468,-1.67390639736417
NHERF3_PDZ2 binding CEP164,1,MNGGVQTWTQPRLCYLVKEGGSYGFSLKTVQGKKGVYMTDITPQGVAMRFAVLADDHLIEVNGENVEDASHEEVVEKVKKSGSRVMFLLVDKETDKRHVEQKIQFKRETAS*,2,,FALSE,FALSE,215,248,163,234,6,9,12,-1.49357443207705,0.158811355097845,-1.43020767899424,0.147445074743332,-1.44059317946105,0.170782675194449,-1.45412541551665,0.0913125389782514,-0.000652325958714617,0.0178746926429777,0.00696043393802645,0.0163908259229922,0.0233508025574574,0.0203576628468268,0.00878548692142214,0.0106092087952169,missense,"A50F,G51A",-1.45412541551665,-1.45327809299765
NHERF3_PDZ2 binding CEP164,1,MNGGVQTWTQPRLCYLVKEGGSYGFSLKTVQGKKGVYMTDITPQGVAMRFGNLADDHLIEVNGENVEDASHEEVVEKVKKSGSRVMFLLVDKETDKRHVEQKIQFKRETAS*,2,,FALSE,FALSE,110.666666666667,113,100,119,7,13,9,-1.361337259121,0.156668711325386,-1.186165988687,0.140476107400957,-1.36019058601412,0.195588091382965,-1.28557146688221,0.0922307192957083,0.0142313630640836,0.0176335316828404,0.0340894843369083,0.0156161162165423,0.0329349649295439,0.0233145219015644,0.0283690408815958,0.010715888193343,missense,"A50F,V52N",-1.28557146688221,-1.27992747237395
NHERF3_PDZ2 binding CEP164,1,MNGGVQTWTQPRLCYLVKEGGSYGFSLKTVQGKKGVYMTDITPQGVAMRFGTLADDHLIEVNGENVEDASHEEVVEKVKKSGSRVMFLLVDKETDKRHVEQKIQFKRETAS*,2,,FALSE,FALSE,139.666666666667,123,96,200,7,2,2,-1.38622002614532,0.154653420291013,-1.72779662423126,0.284284210760487,-2.01416817374523,0.377681292667742,-1.52722616515072,0.127833627562058,0.0114307332703733,0.0174067046539836,-0.0261212312615598,0.0316026358923263,-0.045020572570103,0.0450204238277063,0.000292227127830447,0.0148524360512951,missense,"A50F,V52T",-1.52722616515072,-1.52845912802998
NHERF3_PDZ2 binding CEP164,1,MNGGVQTWTQPRLCYLVKEGGSYGFSLKTVQGKKGVYMTDITPQGVAMRFGSLADDHLIEVNGENVEDASHEEVVEKVKKSGSRVMFLLVDKETDKRHVEQKIQFKRETAS*,2,,FALSE,FALSE,383.333333333333,363,381,406,19,15,19,-1.38164688577088,0.0971349816241236,-1.52712745976269,0.109520643840539,-1.49066014454597,0.133160175701797,-1.45601703607964,0.0637898222336706,0.0119454538868938,0.0109328324812969,-0.00381371540426595,0.0121749323352388,0.0173827124464303,0.0158729798469014,0.00856570771323656,0.00741146342725145,missense,"A50F,V52S",-1.45601703607964,-1.45522354489146
NHERF3_PDZ2 binding CEP164,1,MNGGVQTWTQPRLCYLVKEGGSYGFSLKTVQGKKGVYMTDITPQGVAMRFGILADDHLIEVNGENVEDASHEEVVEKVKKSGSRVMFLLVDKETDKRHVEQKIQFKRETAS*,2,,FALSE,FALSE,117.333333333333,112,123,117,4,1,13,-1.52294300631781,0.191222364152741,-2.00615321803996,0.388105221472628,-1.23585313328689,0.170469260789837,-1.42540787238364,0.120913922874073,-0.0039578467610073,0.0215226485762804,-0.0570649198288285,0.0431439648698734,0.0477562571886816,0.0203203031745229,0.0121220539974541,0.0140484655051081,missense,"A50F,V52I",-1.42540787238364,-1.42374331220357
NHERF3_PDZ2 binding CEP164,1,MNGGVQTWTQPRLCYLVKEGGSYGFSLKTVQGKKGVYMTDITPQGVAMRFGHLADDHLIEVNGENVEDASHEEVVEKVKKSGSRVMFLLVDKETDKRHVEQKIQFKRETAS*,2,,FALSE,FALSE,150.333333333333,162,125,164,6,11,5,-1.51227125423017,0.157692448623219,-1.30159213889657,0.141515913087959,-1.65385263948454,0.24887516486073,-1.43480503869842,0.0969949679427006,-0.0027567091697363,0.0177487563752728,0.0212580626136691,0.0157317068799745,-0.00207018456030253,0.0296664558709749,0.0110302379048071,0.0112694256287691,missense,"A50F,V52H",-1.43480503869842,-1.43340790105461
NHERF3_PDZ2 binding CEP164,1,MNGGVQTWTQPRLCYLVKEGGSYGFSLKTVQGKKGVYMTDITPQGVAMRFGPLADDHLIEVNGENVEDASHEEVVEKVKKSGSRVMFLLVDKETDKRHVEQKIQFKRETAS*,2,,FALSE,FALSE,82.6666666666667,72,59,117,3,0,4,-1.47770890120149,0.224025759730379,,,-1.61682723331138,0.275123460926546,-1.53317427694182,0.173718641564755,0.00113338695736431,0.0252147687854118,,,0.0023433236294588,0.032795309315876,-0.000398858243743028,0.0201836172841597,missense,"A50F,V52P",-1.53317427694182,-1.53457650990611
NHERF3_PDZ2 binding CEP164,1,MNGGVQTWTQPRLCYLVKEGGSYGFSLKTVQGKKGVYMTDITPQGVAMRFGRLADDHLIEVNGENVEDASHEEVVEKVKKSGSRVMFLLVDKETDKRHVEQKIQFKRETAS*,2,,FALSE,FALSE,170.333333333333,167,165,179,4,7,5,-1.64017113778235,0.184395627778094,-1.5174234447584,0.160688653493197,-1.68214133836424,0.248756837259581,-1.59182452205029,0.108915290423109,-0.017152223307622,0.0207542789947964,-0.00273496237730808,0.0178630568148301,-0.00544225841681403,0.0296523509659726,-0.00721317644372887,0.0126543963186224,missense,"A50F,V52R",-1.59182452205029,-1.5948958110655
NHERF3_PDZ2 binding CEP164,1,MNGGVQTWTQPRLCYLVKEGGSYGFSLKTVQGKKGVYMTDITPQGVAMRFGLLADDHLIEVNGENVEDASHEEVVEKVKKSGSRVMFLLVDKETDKRHVEQKIQFKRETAS*,2,,FALSE,FALSE,138,142,133,139,19,5,11,-1.1353615218919,0.113596724815574,-1.5531802957954,0.187810500901349,-1.34554181806773,0.180754565292801,-1.26931642417616,0.0856072859485834,0.0396656076447178,0.0127856508753817,-0.0067098955646121,0.0208780743076207,0.0346811296305866,0.0215463336317101,0.0302576439581646,0.00994634013228655,missense,"A50F,V52L",-1.26931642417616,-1.26320984716145
NHERF3_PDZ2 binding CEP164,1,MNGGVQTWTQPRLCYLVKEGGSYGFSLKTVQGKKGVYMTDITPQGVAMRFGDLADDHLIEVNGENVEDASHEEVVEKVKKSGSRVMFLLVDKETDKRHVEQKIQFKRETAS*,2,,FALSE,FALSE,153,126,138,195,7,5,8,-1.39329123194471,0.154106711946041,-1.56409720184373,0.187187824869932,-1.55789583164572,0.20400843530775,-1.48655552366276,0.102774390211743,0.0106348479245091,0.0173451709958538,-0.00792348039928678,0.0208088541288176,0.00936807367997994,0.0243182450396399,0.00501757298075836,0.0119409116946927,missense,"A50F,V52D",-1.48655552366276,-1.48663109018085
NHERF3_PDZ2 binding CEP164,1,MNGGVQTWTQPRLCYLVKEGGSYGFSLKTVQGKKGVYMTDITPQGVAMRFGALADDHLIEVNGENVEDASHEEVVEKVKKSGSRVMFLLVDKETDKRHVEQKIQFKRETAS*,2,,FALSE,FALSE,81,82,84,77,1,3,4,-1.83824951434614,0.35082553594726,-1.56835360018483,0.241185255889345,-1.48159888558269,0.276051772343079,-1.59578532151827,0.161293767691309,-0.0394465365707789,0.0394864625549076,-0.00839664563989723,0.0268115130421022,0.018462834037993,0.0329059660368409,-0.00767336459556323,0.0187400249511394,missense,"A50F,V52A",-1.59578532151827,-1.59896932611219
NHERF3_PDZ2 binding CEP164,1,MNGGVQTWTQPRLCYLVKEGGSYGFSLKTVQGKKGVYMTDITPQGVAMRFGGLADDHLIEVNGENVEDASHEEVVEKVKKSGSRVMFLLVDKETDKRHVEQKIQFKRETAS*,2,,FALSE,FALSE,205,168,154,293,4,14,6,-1.64192302860328,0.184311328425572,-1.2919713045681,0.126251010680675,-1.78249234709582,0.229452126662611,-1.46844600065177,0.0948435928529839,-0.0173494038552527,0.0207447908507313,0.0223275688076635,0.0140347742525212,-0.017404314871138,0.027351187869416,0.00712164009963565,0.0110194666660787,missense,"A50F,V52G",-1.46844600065177,-1.46800621026206
NHERF3_PDZ2 binding CEP164,1,MNGGVQTWTQPRLCYLVKEGGSYGFSLKTVQGKKGVYMTDITPQGVAMRFGVKADDHLIEVNGENVEDASHEEVVEKVKKSGSRVMFLLVDKETDKRHVEQKIQFKRETAS*,2,,FALSE,FALSE,37.3333333333333,25,40,47,73,71,97,-0.230691715273696,0.193135451519215,-0.412900387357664,0.15352863957767,-0.291449945125923,0.112154186545212,-0.315141079794159,0.0819964168348919,0.141488898093436,0.0217379722768673,0.120050048877232,0.0170671092940336,0.160331152002568,0.0133690206805107,0.141119148512405,0.0095268088741701,missense,"A50F,L53K",-0.315141079794159,-0.281880786213814
NHERF3_PDZ2 binding CEP164,1,MNGGVQTWTQPRLCYLVKEGGSYGFSLKTVQGKKGVYMTDITPQGVAMRFGVNADDHLIEVNGENVEDASHEEVVEKVKKSGSRVMFLLVDKETDKRHVEQKIQFKRETAS*,2,,FALSE,FALSE,37.6666666666667,48,34,31,1,3,2,-1.68110659274374,0.361401901433629,-1.30080224635503,0.270511173834748,-1.4115647759359,0.381817174246284,-1.4310831417891,0.188373102345159,-0.0217596311040259,0.0406768640991308,0.0213458715226393,0.0300715474441451,0.0268110508014541,0.045513429822925,0.0114626690020823,0.0218862556724937,missense,"A50F,L53N",-1.4310831417891,-1.42958008720418
NHERF3_PDZ2 binding CEP164,1,MNGGVQTWTQPRLCYLVKEGGSYGFSLKTVQGKKGVYMTDITPQGVAMRFGVTADDHLIEVNGENVEDASHEEVVEKVKKSGSRVMFLLVDKETDKRHVEQKIQFKRETAS*,2,,FALSE,FALSE,93.3333333333333,89,64,127,5,5,3,-1.24339413134524,0.198371141590266,-1.33225291550067,0.207780243897538,-1.72845485408991,0.307947287269979,-1.36472672988628,0.130056625674325,0.0275062145823793,0.0223272648418497,0.0178496377961131,0.0230980235446313,-0.0109629292771393,0.0367079801373255,0.0191723333773779,0.0151107165830634,missense,"A50F,L53T",-1.36472672988628,-1.36133531881454
NHERF3_PDZ2 binding CEP164,1,MNGGVQTWTQPRLCYLVKEGGSYGFSLKTVQGKKGVYMTDITPQGVAMRFGVRADDHLIEVNGENVEDASHEEVVEKVKKSGSRVMFLLVDKETDKRHVEQKIQFKRETAS*,2,,FALSE,FALSE,152,139,138,179,123,55,145,-0.582313499786027,0.0867362840498838,-0.859245458602706,0.0951161151162711,-0.593802955431273,0.0706031248384607,-0.65643550765374,0.0474544143775361,0.101912815382846,0.00976242799156569,0.070431813903304,0.0105736436978719,0.124290021732701,0.0084160446002928,0.10146562571781,0.00551352307163353,missense,"A50F,L53R",-0.65643550765374,-0.632887697438317
NHERF3_PDZ2 binding CEP164,1,MNGGVQTWTQPRLCYLVKEGGSYGFSLKTVQGKKGVYMTDITPQGVAMRFGVSADDHLIEVNGENVEDASHEEVVEKVKKSGSRVMFLLVDKETDKRHVEQKIQFKRETAS*,2,,FALSE,FALSE,129.333333333333,130,103,155,3,8,12,-1.5325472120562,0.222629491399855,-1.25545215351003,0.170723531789822,-1.328852270178,0.162501734816039,-1.34608404514702,0.10405697640335,-0.00503882882017925,0.0250576146118966,0.0263872435637738,0.0189785904710387,0.0366705596978823,0.0193705569118341,0.0213383462504758,0.0120899298345548,missense,"A50F,L53S",-1.34608404514702,-1.34216210456578
NHERF3_PDZ2 binding CEP164,1,MNGGVQTWTQPRLCYLVKEGGSYGFSLKTVQGKKGVYMTDITPQGVAMRFGVMADDHLIEVNGENVEDASHEEVVEKVKKSGSRVMFLLVDKETDKRHVEQKIQFKRETAS*,2,,FALSE,FALSE,71.6666666666667,56,60,99,3,13,50,-1.40396298403235,0.23162032879476,-1.035056320808,0.15952369472505,-0.746444907766121,0.117905580092817,-0.928146043776476,0.0877498024948796,0.00943371033323812,0.0260695602308852,0.0508876870967995,0.0177335534291835,0.106094772136241,0.0140545991831794,0.0698967542151462,0.0101952698591478,missense,"A50F,L53M",-0.928146043776476,-0.912330513512755
NHERF3_PDZ2 binding CEP164,1,MNGGVQTWTQPRLCYLVKEGGSYGFSLKTVQGKKGVYMTDITPQGVAMRFGVIADDHLIEVNGENVEDASHEEVVEKVKKSGSRVMFLLVDKETDKRHVEQKIQFKRETAS*,2,,FALSE,FALSE,41.6666666666667,28,40,57,0,2,9,,,-1.46882020647702,0.305479104726351,-1.12227155589224,0.198262564770423,-1.22498292687469,0.166306286499075,,,0.00266804765439696,0.0339587798195176,0.0612954259338627,0.0236333248916961,0.035408561178915,0.0193224078222826,missense,"A50F,L53I",-1.22498292687469,-1.21761471673649
NHERF3_PDZ2 binding CEP164,1,MNGGVQTWTQPRLCYLVKEGGSYGFSLKTVQGKKGVYMTDITPQGVAMRFGVQADDHLIEVNGENVEDASHEEVVEKVKKSGSRVMFLLVDKETDKRHVEQKIQFKRETAS*,2,,FALSE,FALSE,55,41,29,95,3,1,57,-1.31247410897619,0.243608364934351,-1.57873412425295,0.416189403453612,-0.690762054376777,0.115277773662123,-0.850177693988966,0.101080135807448,0.0197310566462471,0.027418849526075,-0.00955060322909593,0.0462659609002003,0.112732288232993,0.0137413589948414,0.0789555594084966,0.0117440636064837,missense,"A50F,L53Q",-0.850177693988966,-0.83214335720956
NHERF3_PDZ2 binding CEP164,1,MNGGVQTWTQPRLCYLVKEGGSYGFSLKTVQGKKGVYMTDITPQGVAMRFGVHADDHLIEVNGENVEDASHEEVVEKVKKSGSRVMFLLVDKETDKRHVEQKIQFKRETAS*,2,,FALSE,FALSE,46.6666666666667,44,36,60,4,0,16,-1.24877851802613,0.220451516654547,,,-0.952877270673821,0.161583957780117,-1.05629017490901,0.130324798028597,0.0269001857695626,0.0248124770451743,,,0.0814875897041594,0.0192611559117352,0.055008242097544,0.0151418743685265,missense,"A50F,L53H",-1.05629017490901,-1.04412134274623
NHERF3_PDZ2 binding CEP164,1,MNGGVQTWTQPRLCYLVKEGGSYGFSLKTVQGKKGVYMTDITPQGVAMRFGVPADDHLIEVNGENVEDASHEEVVEKVKKSGSRVMFLLVDKETDKRHVEQKIQFKRETAS*,2,,FALSE,FALSE,42.6666666666667,40,41,47,2,5,1,-1.15533118737378,0.333421483897082,-1.20506191816817,0.22289232322311,-1.49395304536754,0.5315514164652,-1.22266947026055,0.174973637461117,0.0374179621130001,0.0375275844825704,0.0319889062652562,0.0247779674965815,0.0169901915737062,0.0633620741086942,0.0356773516926023,0.0203294298270002,missense,"A50F,L53P",-1.22266947026055,-1.21523542427199
NHERF3_PDZ2 binding CEP164,1,MNGGVQTWTQPRLCYLVKEGGSYGFSLKTVQGKKGVYMTDITPQGVAMRFGVLKDDHLIEVNGENVEDASHEEVVEKVKKSGSRVMFLLVDKETDKRHVEQKIQFKRETAS*,2,,FALSE,FALSE,135.666666666667,114,142,151,8,9,8,-1.32473909356348,0.14995129414604,-1.39867375602307,0.14867935385634,-1.47524010019407,0.204430048745065,-1.38586105671151,0.0938072036024169,0.018350595975575,0.016877466303501,0.0104659226292506,0.0165280353490576,0.0192208149567802,0.0243685022697646,0.0167168273916261,0.0108990530835037,missense,"A50F,A54K",-1.38586105671151,-1.38307108176343
NHERF3_PDZ2 binding CEP164,1,MNGGVQTWTQPRLCYLVKEGGSYGFSLKTVQGKKGVYMTDITPQGVAMRFGVLNDDHLIEVNGENVEDASHEEVVEKVKKSGSRVMFLLVDKETDKRHVEQKIQFKRETAS*,2,,FALSE,FALSE,77.6666666666667,84,81,68,20,29,51,-0.966250522633856,0.129811055205335,-0.886485849472835,0.125109528375521,-0.618635847893911,0.11969430285014,-0.814154293673521,0.071975686123074,0.0586995560196434,0.0146106222192134,0.0674036184508361,0.0139078806428802,0.121329887446889,0.0142678187897851,0.0831409624181672,0.00836254353239004,missense,"A50F,A54N",-0.814154293673521,-0.795094810721921
NHERF3_PDZ2 binding CEP164,1,MNGGVQTWTQPRLCYLVKEGGSYGFSLKTVQGKKGVYMTDITPQGVAMRFGVLTDDHLIEVNGENVEDASHEEVVEKVKKSGSRVMFLLVDKETDKRHVEQKIQFKRETAS*,2,,FALSE,FALSE,163.333333333333,130,151,209,0,6,12,,,-1.53656464328192,0.172272337366684,-1.4401748144049,0.167951850786838,-1.48714587754401,0.120258321141854,,,-0.00486280593873384,0.0191507644323805,0.0234006725735478,0.0200202224782232,0.00494898231775301,0.0139722939766252,missense,"A50F,A54T",-1.48714587754401,-1.48723824422578
NHERF3_PDZ2 binding CEP164,1,MNGGVQTWTQPRLCYLVKEGGSYGFSLKTVQGKKGVYMTDITPQGVAMRFGVLRDDHLIEVNGENVEDASHEEVVEKVKKSGSRVMFLLVDKETDKRHVEQKIQFKRETAS*,2,,FALSE,FALSE,347.333333333333,277,310,455,14,23,43,-1.41597678555314,0.107795301732611,-1.33820601262401,0.0976745742520064,-1.28332243825581,0.0952627604204151,-1.34034888306606,0.0576322472469339,0.00808152106739127,0.0121326833691479,0.0171878579515095,0.0108580564420611,0.0420978137603293,0.0113555262926334,0.0220046899166598,0.00669604143332294,missense,"A50F,A54R",-1.34034888306606,-1.33626373247681
NHERF3_PDZ2 binding CEP164,1,MNGGVQTWTQPRLCYLVKEGGSYGFSLKTVQGKKGVYMTDITPQGVAMRFGVLSDDHLIEVNGENVEDASHEEVVEKVKKSGSRVMFLLVDKETDKRHVEQKIQFKRETAS*,2,,FALSE,FALSE,353,325,317,417,9,16,77,-1.56981708515895,0.12664039296548,-1.43213217298725,0.111297016928221,-1.06933748497687,0.0803556741147942,-1.27237188908771,0.0579330891028506,-0.00923366442336437,0.0142537547082147,0.00674649633391133,0.012372403984293,0.0676052812372661,0.00957856948660583,0.0299026427110655,0.00673099494682147,missense,"A50F,A54S",-1.27237188908771,-1.26635226383577
NHERF3_PDZ2 binding CEP164,1,MNGGVQTWTQPRLCYLVKEGGSYGFSLKTVQGKKGVYMTDITPQGVAMRFGVLMDDHLIEVNGENVEDASHEEVVEKVKKSGSRVMFLLVDKETDKRHVEQKIQFKRETAS*,2,,FALSE,FALSE,134.333333333333,139,104,160,2,5,16,-1.78971660162204,0.250881684207662,-1.48042226530656,0.192535334876087,-1.26990858442012,0.157825751314364,-1.43780893514879,0.109757635553003,-0.0339840121972712,0.0282374833474701,0.00137829737311865,0.021403313494686,0.0436967740386628,0.0188131696036893,0.0106812281740769,0.0127522647544438,missense,"A50F,A54M",-1.43780893514879,-1.43649728174358
NHERF3_PDZ2 binding CEP164,1,MNGGVQTWTQPRLCYLVKEGGSYGFSLKTVQGKKGVYMTDITPQGVAMRFGVLIDDHLIEVNGENVEDASHEEVVEKVKKSGSRVMFLLVDKETDKRHVEQKIQFKRETAS*,2,,FALSE,FALSE,109.333333333333,115,89,124,2,2,8,-1.7340972950423,0.253477595861339,-1.70539996340472,0.285516651083531,-1.4115647759359,0.204836079854734,-1.57849511525638,0.139124706048413,-0.0277238930167759,0.0285296609622837,-0.0236314921536023,0.0317396409081307,0.0268110508014541,0.0244169020528605,-0.0056644903445863,0.0161642976042135,missense,"A50F,A54I",-1.57849511525638,-1.58118707888219
NHERF3_PDZ2 binding CEP164,1,MNGGVQTWTQPRLCYLVKEGGSYGFSLKTVQGKKGVYMTDITPQGVAMRFGVLQDDHLIEVNGENVEDASHEEVVEKVKKSGSRVMFLLVDKETDKRHVEQKIQFKRETAS*,2,,FALSE,FALSE,114.333333333333,128,108,107,60,58,60,-0.76747404220339,0.0977953690412378,-0.76654335839135,0.102626197178977,-0.712631212689592,0.113651113017343,-0.751822645229723,0.0600921085015078,0.0810724429593611,0.0110071610587398,0.080737102092178,0.011408506767876,0.110125437443419,0.0135474575412253,0.0903830069422803,0.00698184206869083,missense,"A50F,A54Q",-0.751822645229723,-0.730989341643501
NHERF3_PDZ2 binding CEP164,1,MNGGVQTWTQPRLCYLVKEGGSYGFSLKTVQGKKGVYMTDITPQGVAMRFGVLHDDHLIEVNGENVEDASHEEVVEKVKKSGSRVMFLLVDKETDKRHVEQKIQFKRETAS*,2,,FALSE,FALSE,98.6666666666667,81,87,128,4,8,39,-1.42785358497339,0.198861288773292,-1.2885905297012,0.167078120973254,-0.909795130711657,0.123117403939196,-1.11965733949431,0.0887069285692782,0.00674475179740849,0.0223824323721626,0.0227033948054101,0.018573346048896,0.0866230736112416,0.0146758598149199,0.0476458854336207,0.0103064741962549,missense,"A50F,A54H",-1.11965733949431,-1.10929179646161
NHERF3_PDZ2 binding CEP164,1,MNGGVQTWTQPRLCYLVKEGGSYGFSLKTVQGKKGVYMTDITPQGVAMRFGVLPDDHLIEVNGENVEDASHEEVVEKVKKSGSRVMFLLVDKETDKRHVEQKIQFKRETAS*,2,,FALSE,FALSE,146.666666666667,106,143,191,217,17,247,-0.355982253777278,0.096293395564459,-1.20434492923447,0.124116197649944,-0.456403905790843,0.0744246586226568,-0.563175447880067,0.0532021425491229,0.12738707353911,0.0108381094551011,0.0320686107980894,0.0137974563982235,0.140668284486049,0.00887157966114041,0.11230110852734,0.00618132673751384,missense,"A50F,A54P",-0.563175447880067,-0.536973662957691
NHERF3_PDZ2 binding CEP164,1,MNGGVQTWTQPRLCYLVKEGGSYGFSLKTVQGKKGVYMTDITPQGVAMRFGVLLDDHLIEVNGENVEDASHEEVVEKVKKSGSRVMFLLVDKETDKRHVEQKIQFKRETAS*,2,,FALSE,FALSE,319.333333333333,305,314,339,12,26,11,-1.4810787512329,0.113161362095985,-1.3119337555974,0.0929960003623472,-1.45082041922495,0.173754472280557,-1.3904417233785,0.0663950606968499,0.000754100265129537,0.0127366495001584,0.0201084301868106,0.0103379597869049,0.0221316935422713,0.020711907462443,0.0161846195520994,0.00771415481144111,missense,"A50F,A54L",-1.3904417233785,-1.38778210405645
NHERF3_PDZ2 binding CEP164,1,MNGGVQTWTQPRLCYLVKEGGSYGFSLKTVQGKKGVYMTDITPQGVAMRFGVLEDDHLIEVNGENVEDASHEEVVEKVKKSGSRVMFLLVDKETDKRHVEQKIQFKRETAS*,2,,FALSE,FALSE,105,91,88,136,309,639,360,-0.186412034041674,0.104094935102905,0.00383349671422989,0.100427829437577,-0.211003137435971,0.0945767120665373,-0.133272960329407,0.0574263072630868,0.14647270855122,0.0117161960459865,0.166376537313182,0.0111641238135675,0.169920584807687,0.0112737478507103,0.162249618371036,0.00667211415770051,missense,"A50F,A54E",-0.133272960329407,-0.0948371029521693
NHERF3_PDZ2 binding CEP164,1,MNGGVQTWTQPRLCYLVKEGGSYGFSLKTVQGKKGVYMTDITPQGVAMRFGVLDDDHLIEVNGENVEDASHEEVVEKVKKSGSRVMFLLVDKETDKRHVEQKIQFKRETAS*,2,,FALSE,FALSE,83,66,80,103,24,27,46,-0.841983134941633,0.136940042465954,-0.90394969041595,0.127087765780698,-0.786198940377945,0.119687530731266,-0.841672261480448,0.073511917122628,0.0726862218923432,0.0154130110412266,0.0654622394163467,0.0141277926677414,0.101356005795968,0.0142670115386243,0.0799437688087191,0.00854103156496829,missense,"A50F,A54D",-0.841672261480448,-0.823395878933496
NHERF3_PDZ2 binding CEP164,1,MNGGVQTWTQPRLCYLVKEGGSYGFSLKTVQGKKGVYMTDITPQGVAMRFGVLAKDHLIEVNGENVEDASHEEVVEKVKKSGSRVMFLLVDKETDKRHVEQKIQFKRETAS*,2,,FALSE,FALSE,93.3333333333333,99,71,110,3,5,2,-1.57115623185383,0.216528053299882,-1.36750657922556,0.202238776289728,-1.82093061565474,0.378304892444462,-1.50986926326327,0.137664762349398,-0.00938438938607308,0.0243708795188676,0.0139306417477998,0.0224820027580731,-0.0219862393013961,0.0450947582646822,0.00230885045495005,0.0159946730629903,missense,"A50F,D55K",-1.50986926326327,-1.51060828716467
NHERF3_PDZ2 binding CEP164,1,MNGGVQTWTQPRLCYLVKEGGSYGFSLKTVQGKKGVYMTDITPQGVAMRFGVLANDHLIEVNGENVEDASHEEVVEKVKKSGSRVMFLLVDKETDKRHVEQKIQFKRETAS*,2,,FALSE,FALSE,108,113,125,86,5,10,3,-1.46007195518011,0.175839380559204,-1.32978627980427,0.146053509954074,-1.61031594887167,0.313848621002324,-1.40880004278747,0.105778363073952,0.00311847794219183,0.0197912477989428,0.0181238429290118,0.0162361317342511,0.00311948276370597,0.0374114318330721,0.0140516458562802,0.0122899303033849,missense,"A50F,D55N",-1.40880004278747,-1.40666286056756
NHERF3_PDZ2 binding CEP164,1,MNGGVQTWTQPRLCYLVKEGGSYGFSLKTVQGKKGVYMTDITPQGVAMRFGVLATDHLIEVNGENVEDASHEEVVEKVKKSGSRVMFLLVDKETDKRHVEQKIQFKRETAS*,2,,FALSE,FALSE,214.333333333333,164,173,306,11,8,15,-1.31028378236462,0.131674878166885,-1.46676394647495,0.154975316301261,-1.46533020545697,0.149081537641234,-1.40377539099333,0.0832448756774324,0.0199775844524313,0.0148204010637936,0.00289663311108396,0.0172279300361608,0.0204020957610284,0.0177708404938103,0.0146354384066115,0.00967186190501291,missense,"A50F,D55T",-1.40377539099333,-1.40149521831421
NHERF3_PDZ2 binding CEP164,1,MNGGVQTWTQPRLCYLVKEGGSYGFSLKTVQGKKGVYMTDITPQGVAMRFGVLARDHLIEVNGENVEDASHEEVVEKVKKSGSRVMFLLVDKETDKRHVEQKIQFKRETAS*,2,,FALSE,FALSE,291.666666666667,318,283,274,18,23,11,-1.30386474359684,0.101807871061295,-1.30467957114875,0.0990098885969244,-1.55523154554491,0.165946962817086,-1.34309332703351,0.0652601720935542,0.0207000664498101,0.0114587801529391,0.0209148462350779,0.0110064975142239,0.00968566232359411,0.0197812355125524,0.0216858248472698,0.0075822970152786,missense,"A50F,D55R",-1.34309332703351,-1.33908627723995
NHERF3_PDZ2 binding CEP164,1,MNGGVQTWTQPRLCYLVKEGGSYGFSLKTVQGKKGVYMTDITPQGVAMRFGVLASDHLIEVNGENVEDASHEEVVEKVKKSGSRVMFLLVDKETDKRHVEQKIQFKRETAS*,2,,FALSE,FALSE,392.333333333333,342,322,513,8,25,19,-1.61198836234275,0.132774162434934,-1.2833659021533,0.096629196398812,-1.54151824390317,0.134675809326612,-1.43350492205834,0.0675803078262454,-0.0139801677043027,0.0149441287935049,0.0232841938643075,0.0107418463452146,0.0113203174255925,0.0160536466405218,0.0111812928316236,0.0078518635468502,missense,"A50F,D55S",-1.43350492205834,-1.43207078597504
NHERF3_PDZ2 binding CEP164,1,MNGGVQTWTQPRLCYLVKEGGSYGFSLKTVQGKKGVYMTDITPQGVAMRFGVLAMDHLIEVNGENVEDASHEEVVEKVKKSGSRVMFLLVDKETDKRHVEQKIQFKRETAS*,2,,FALSE,FALSE,140,132,107,181,3,6,5,-1.65557390111062,0.211381887653316,-1.43490124629144,0.179036979324626,-1.68573279567755,0.248742538254136,-1.5638480372587,0.119745860893676,-0.0188858503532179,0.0237916631954155,0.00643867053114378,0.0199027601769452,-0.00587036786661613,0.0296506464937152,-0.00396270972983229,0.0139127534378011,missense,"A50F,D55M",-1.5638480372587,-1.56612317749161
NHERF3_PDZ2 binding CEP164,1,MNGGVQTWTQPRLCYLVKEGGSYGFSLKTVQGKKGVYMTDITPQGVAMRFGVLAIDHLIEVNGENVEDASHEEVVEKVKKSGSRVMFLLVDKETDKRHVEQKIQFKRETAS*,2,,FALSE,FALSE,131.666666666667,124,125,146,5,2,11,-1.48733077438416,0.173881880227906,-1.80588148158137,0.280617335053429,-1.36142287051373,0.18064457781396,-1.48977688000605,0.114393920612712,5.0416374536455e-05,0.0195709252864315,-0.0348015843101452,0.0311950053119203,0.0327880739621442,0.0215332228872562,0.00464329752601592,0.013290934654361,missense,"A50F,D55I",-1.48977688000605,-1.48994411918957
NHERF3_PDZ2 binding CEP164,1,MNGGVQTWTQPRLCYLVKEGGSYGFSLKTVQGKKGVYMTDITPQGVAMRFGVLAQDHLIEVNGENVEDASHEEVVEKVKKSGSRVMFLLVDKETDKRHVEQKIQFKRETAS*,2,,FALSE,FALSE,107,105,97,119,1,3,10,-1.91080015148821,0.347489701499796,-1.61091959665511,0.238333324371259,-1.32613513488089,0.187779041461622,-1.50781636189261,0.13577337703272,-0.0476123276073684,0.0391110044183056,-0.0131285218290317,0.0264944762530564,0.0369944480795626,0.0223836663257764,0.00254736818231782,0.0157749211870554,missense,"A50F,D55Q",-1.50781636189261,-1.50849696476869
NHERF3_PDZ2 binding CEP164,1,MNGGVQTWTQPRLCYLVKEGGSYGFSLKTVQGKKGVYMTDITPQGVAMRFGVLAHDHLIEVNGENVEDASHEEVVEKVKKSGSRVMFLLVDKETDKRHVEQKIQFKRETAS*,2,,FALSE,FALSE,92,98,77,101,6,3,5,-1.36477941989189,0.168470387877551,-1.5426143661549,0.243100738967129,-1.49716926924433,0.249754182264331,-1.44003793680721,0.121102453213809,0.0138439375820113,0.0189618456495075,-0.00553532724652175,0.0270244489420707,0.0166068107580054,0.0297712366393909,0.0104222501162579,0.0140703700295126,missense,"A50F,D55H",-1.44003793680721,-1.43878971585141
NHERF3_PDZ2 binding CEP164,1,MNGGVQTWTQPRLCYLVKEGGSYGFSLKTVQGKKGVYMTDITPQGVAMRFGVLAPDHLIEVNGENVEDASHEEVVEKVKKSGSRVMFLLVDKETDKRHVEQKIQFKRETAS*,2,,FALSE,FALSE,205,168,185,262,3,9,2,-1.53324023271209,0.219315633444098,-1.46630986909835,0.145245443889039,-2.10084845072336,0.372604295631489,-1.54538660585889,0.115167204660288,-0.00511683036617536,0.0246846299951155,0.00294711091272196,0.0161463025539321,-0.0553530483448333,0.0444152348422269,-0.00181775589796157,0.0133807791818547,missense,"A50F,D55P",-1.54538660585889,-1.54713637465082
NHERF3_PDZ2 binding CEP164,1,MNGGVQTWTQPRLCYLVKEGGSYGFSLKTVQGKKGVYMTDITPQGVAMRFGVLALDHLIEVNGENVEDASHEEVVEKVKKSGSRVMFLLVDKETDKRHVEQKIQFKRETAS*,2,,FALSE,FALSE,433,469,392,438,34,64,14,-1.26491299989132,0.0831976244793666,-1.08024892498572,0.0773573446558402,-1.5974539471106,0.150851325905675,-1.21921805935348,0.0530354932709836,0.0250842016158077,0.00936414128119693,0.0458638223839695,0.00859947863518668,0.0046526610857402,0.0179818030680686,0.0360783561916662,0.006161964478977,missense,"A50F,D55L",-1.21921805935348,-1.21168579385624
NHERF3_PDZ2 binding CEP164,1,MNGGVQTWTQPRLCYLVKEGGSYGFSLKTVQGKKGVYMTDITPQGVAMRFGVLAEDHLIEVNGENVEDASHEEVVEKVKKSGSRVMFLLVDKETDKRHVEQKIQFKRETAS*,2,,FALSE,FALSE,96.3333333333333,122,62,105,5,5,19,-1.48255927346581,0.174213073933985,-1.3274102462988,0.206525951748415,-1.07821388287596,0.150423838137879,-1.26874417537057,0.09970724766307,0.000587463063097649,0.0196082021278628,0.0183879762114774,0.0229585893566217,0.0665471954828521,0.017930845605094,0.0303241310707702,0.011584553673465,missense,"A50F,D55E",-1.26874417537057,-1.26262131342252
NHERF3_PDZ2 binding CEP164,1,MNGGVQTWTQPRLCYLVKEGGSYGFSLKTVQGKKGVYMTDITPQGVAMRFGVLADKHLIEVNGENVEDASHEEVVEKVKKSGSRVMFLLVDKETDKRHVEQKIQFKRETAS*,2,,FALSE,FALSE,116,121,75,152,5,4,6,-1.48014410887803,0.174382532767537,-1.44972877088575,0.217792260132077,-1.57036047778706,0.230245788233305,-1.494706121774,0.11717756503969,0.000859297055460284,0.019627275226027,0.0047903592876698,0.0242110157251037,0.00788226100394929,0.0274457940386441,0.00407059025378995,0.0136143542555232,missense,"A50F,D56K",-1.494706121774,-1.49501363625874
NHERF3_PDZ2 binding CEP164,1,MNGGVQTWTQPRLCYLVKEGGSYGFSLKTVQGKKGVYMTDITPQGVAMRFGVLADNHLIEVNGENVEDASHEEVVEKVKKSGSRVMFLLVDKETDKRHVEQKIQFKRETAS*,2,,FALSE,FALSE,137.666666666667,128,123,162,5,6,6,-1.49664713911559,0.173248788447857,-1.47612464132523,0.176102818250025,-1.59095520238282,0.230144136317404,-1.50989618267945,0.108823135512796,-0.000998168319055137,0.0194996689145166,0.0018560454883613,0.0195765822867205,0.00542732545930805,0.0274336769112522,0.00230572280446481,0.0126436892383468,missense,"A50F,D56N",-1.50989618267945,-1.5106359726478
NHERF3_PDZ2 binding CEP164,1,MNGGVQTWTQPRLCYLVKEGGSYGFSLKTVQGKKGVYMTDITPQGVAMRFGVLADTHLIEVNGENVEDASHEEVVEKVKKSGSRVMFLLVDKETDKRHVEQKIQFKRETAS*,2,,FALSE,FALSE,200.333333333333,186,181,234,6,2,9,-1.54636522844804,0.154967478230475,-1.72469906104807,0.284449463405362,-1.57696446333905,0.184798208453038,-1.58358896136211,0.109578124018793,-0.00659408786187418,0.0174420528136698,-0.025776888671551,0.0316210063081586,0.007095051697387,0.0220283446087326,-0.00625632228257711,0.012731408086029,missense,"A50F,D56T",-1.58358896136211,-1.58642588456395
NHERF3_PDZ2 binding CEP164,1,MNGGVQTWTQPRLCYLVKEGGSYGFSLKTVQGKKGVYMTDITPQGVAMRFGVLADRHLIEVNGENVEDASHEEVVEKVKKSGSRVMFLLVDKETDKRHVEQKIQFKRETAS*,2,,FALSE,FALSE,416.666666666667,430,389,431,11,19,15,-1.56500994226871,0.116388422822736,-1.46553912044247,0.100246396155524,-1.61045462316174,0.144616482694571,-1.5300767498641,0.0672452020553245,-0.0086926061243465,0.0130998648294109,0.00303279167941367,0.011143954666867,0.00310295248954642,0.0172385963238835,-3.8969975558939e-05,0.00781292905732704,missense,"A50F,D56R",-1.5300767498641,-1.53139083406955
NHERF3_PDZ2 binding CEP164,1,MNGGVQTWTQPRLCYLVKEGGSYGFSLKTVQGKKGVYMTDITPQGVAMRFGVLADSHLIEVNGENVEDASHEEVVEKVKKSGSRVMFLLVDKETDKRHVEQKIQFKRETAS*,2,,FALSE,FALSE,393.666666666667,377,356,448,13,15,17,-1.49952216150089,0.109092408403562,-1.51809557537756,0.109768688507004,-1.56528051483314,0.137842241559179,-1.52229643594805,0.0674738318181248,-0.00132176068086903,0.0122786766015217,-0.00280968020694952,0.0122025063790394,0.0084878035332048,0.0164310921849515,0.0008649910329874,0.00783949256018755,missense,"A50F,D56S",-1.52229643594805,-1.52338910965478
NHERF3_PDZ2 binding CEP164,1,MNGGVQTWTQPRLCYLVKEGGSYGFSLKTVQGKKGVYMTDITPQGVAMRFGVLADMHLIEVNGENVEDASHEEVVEKVKKSGSRVMFLLVDKETDKRHVEQKIQFKRETAS*,2,,FALSE,FALSE,155,174,120,171,4,8,3,-1.65222025499756,0.183825128133125,-1.38371965474189,0.158763173316347,-1.83247569408411,0.312785677494595,-1.54138686477647,0.112162978465734,-0.0185083874604208,0.0206900675547488,0.012128304850979,0.0176490095809577,-0.0233624375248844,0.037284726676762,-0.00135304328844557,0.0130317311395734,missense,"A50F,D56M",-1.54138686477647,-1.54302280979761
NHERF3_PDZ2 binding CEP164,1,MNGGVQTWTQPRLCYLVKEGGSYGFSLKTVQGKKGVYMTDITPQGVAMRFGVLADIHLIEVNGENVEDASHEEVVEKVKKSGSRVMFLLVDKETDKRHVEQKIQFKRETAS*,2,,FALSE,FALSE,138.666666666667,92,162,162,8,16,6,-1.26182248061512,0.155931366871377,-1.26745192620924,0.119928679346915,-1.59095520238282,0.230144136317404,-1.31281581322751,0.0878632337020126,0.02543204879673,0.0175505413608997,0.0250532811661102,0.0133319482510454,0.00542732545930805,0.0274336769112522,0.025203638165816,0.0102084489402886,missense,"A50F,D56I",-1.31281581322751,-1.30794713246324
NHERF3_PDZ2 binding CEP164,1,MNGGVQTWTQPRLCYLVKEGGSYGFSLKTVQGKKGVYMTDITPQGVAMRFGVLADQHLIEVNGENVEDASHEEVVEKVKKSGSRVMFLLVDKETDKRHVEQKIQFKRETAS*,2,,FALSE,FALSE,119,99,113,145,3,5,1,-1.57115623185383,0.216528053299882,-1.50497396429709,0.190823042317425,-2.13426785681884,0.52685833422623,-1.57518579495051,0.138152626452699,-0.00938438938607308,0.0243708795188676,-0.00135100792899392,0.0212129653985755,-0.0593367135559474,0.0628026485942232,-0.00527999473765092,0.0160513558821685,missense,"A50F,D56Q",-1.57518579495051,-1.57778358265138
NHERF3_PDZ2 binding CEP164,1,MNGGVQTWTQPRLCYLVKEGGSYGFSLKTVQGKKGVYMTDITPQGVAMRFGVLADHHLIEVNGENVEDASHEEVVEKVKKSGSRVMFLLVDKETDKRHVEQKIQFKRETAS*,2,,FALSE,FALSE,104.666666666667,106,104,104,8,8,1,-1.30338852745832,0.151864092621042,-1.34138833863381,0.162187064050627,-2.02684539985657,0.527155594002769,-1.35102589720837,0.108481399605627,0.0207536659994293,0.0170927574884893,0.0168340926477335,0.018029628581644,-0.0465317252365776,0.0628380826000544,0.0207641738428249,0.0126039844219815,missense,"A50F,D56H",-1.35102589720837,-1.34724459078937
NHERF3_PDZ2 binding CEP164,1,MNGGVQTWTQPRLCYLVKEGGSYGFSLKTVQGKKGVYMTDITPQGVAMRFGVLADPHLIEVNGENVEDASHEEVVEKVKKSGSRVMFLLVDKETDKRHVEQKIQFKRETAS*,2,,FALSE,FALSE,149,143,167,137,4,0,9,-1.54552659873846,0.19252771497058,,,-1.39249617411731,0.18679357105461,-1.46669857659844,0.134064362742682,-0.00649969758171634,0.0216695697120251,,,0.0290840692229144,0.0222661961299932,0.00732466573930224,0.0155763582115877,missense,"A50F,D56P",-1.46669857659844,-1.46620905839115
NHERF3_PDZ2 binding CEP164,1,MNGGVQTWTQPRLCYLVKEGGSYGFSLKTVQGKKGVYMTDITPQGVAMRFGVLADLHLIEVNGENVEDASHEEVVEKVKKSGSRVMFLLVDKETDKRHVEQKIQFKRETAS*,2,,FALSE,FALSE,322.666666666667,353,278,337,18,21,12,-1.4103648237052,0.0963459558488473,-1.32853308263113,0.102201699844325,-1.57079525533958,0.159411093297428,-1.40410008651401,0.0641739854182329,0.00871316414539583,0.0108440252721917,0.0182631553933163,0.0113613172504969,0.00783043458292951,0.0190021457838047,0.0145977134390177,0.00745609768539454,missense,"A50F,D56L",-1.40410008651401,-1.40182915395013
NHERF3_PDZ2 binding CEP164,1,MNGGVQTWTQPRLCYLVKEGGSYGFSLKTVQGKKGVYMTDITPQGVAMRFGVLADEHLIEVNGENVEDASHEEVVEKVKKSGSRVMFLLVDKETDKRHVEQKIQFKRETAS*,2,,FALSE,FALSE,136,106,104,198,3,2,5,-1.59120388825735,0.21518065033467,-1.75147442426704,0.283073666909843,-1.71474895803864,0.248632632346585,-1.67077386541497,0.141064789113546,-0.0116408130291058,0.0242192252882582,-0.0287533890281144,0.0314680650118639,-0.00932915693748151,0.0296375454727349,-0.0163859590360589,0.0163897074608265,missense,"A50F,D56E",-1.67077386541497,-1.67609187784993
NHERF3_PDZ2 binding CEP164,1,MNGGVQTWTQPRLCYLVKEGGSYGFSLKTVQGKKGVYMTDITPQGVAMRFGVLADDNLIEVNGENVEDASHEEVVEKVKKSGSRVMFLLVDKETDKRHVEQKIQFKRETAS*,2,,FALSE,FALSE,24.6666666666667,20,16,38,0,1,5,,,-1.40281109033316,0.444103976604916,-1.18120295755789,0.253512876999393,-1.23566812344889,0.220166495755421,,,0.0100059932177061,0.0493691022566284,0.0542706758833416,0.0302192811501903,0.0341670944237227,0.0255801924830591,missense,"A50F,H57N",-1.23566812344889,-1.22860399033483
NHERF3_PDZ2 binding CEP164,1,MNGGVQTWTQPRLCYLVKEGGSYGFSLKTVQGKKGVYMTDITPQGVAMRFGVLADDTLIEVNGENVEDASHEEVVEKVKKSGSRVMFLLVDKETDKRHVEQKIQFKRETAS*,2,,FALSE,FALSE,37,18,21,72,0,1,0,,,-1.48325304844969,0.429503515296339,,,-1.48325304844969,0.429503515296339,,,0.00106361155668477,0.0477460326483633,,,0.00540127328597939,0.0499021549838167,missense,"A50F,H57T",-1.48325304844969,-1.48323463383902
NHERF3_PDZ2 binding CEP164,1,MNGGVQTWTQPRLCYLVKEGGSYGFSLKTVQGKKGVYMTDITPQGVAMRFGVLADDRLIEVNGENVEDASHEEVVEKVKKSGSRVMFLLVDKETDKRHVEQKIQFKRETAS*,2,,FALSE,FALSE,88.3333333333333,69,66,130,572,770,557,-0.0341932014870523,0.116375057589469,0.14306755047265,0.115149955406805,-0.0579487350892173,0.0757824201279512,-0.00564448870147249,0.0556086689217044,0.163605393079416,0.013098360532463,0.181854579843118,0.0128007183515542,0.18816499933422,0.00903342775796705,0.177078218242053,0.00646093062372265,missense,"A50F,H57R",-0.00564448870147249,0.036423392249519
NHERF3_PDZ2 binding CEP164,1,MNGGVQTWTQPRLCYLVKEGGSYGFSLKTVQGKKGVYMTDITPQGVAMRFGVLADDSLIEVNGENVEDASHEEVVEKVKKSGSRVMFLLVDKETDKRHVEQKIQFKRETAS*,2,,FALSE,FALSE,111.666666666667,102,98,135,0,14,5,,,-1.15082395426942,0.144851601059849,-1.48610036006303,0.245166068839603,-1.23757823768473,0.124710876251734,,,0.0380183041697271,0.0161025207642351,0.0179262485811825,0.0292243236337405,0.033945166515711,0.0144896170886699,missense,"A50F,H57S",-1.23757823768473,-1.23056846219044
NHERF3_PDZ2 binding CEP164,1,MNGGVQTWTQPRLCYLVKEGGSYGFSLKTVQGKKGVYMTDITPQGVAMRFGVLADDMLIEVNGENVEDASHEEVVEKVKKSGSRVMFLLVDKETDKRHVEQKIQFKRETAS*,2,,FALSE,FALSE,62.3333333333333,50,58,79,5,2,6,-1.22081061871646,0.201601105666844,-1.57873412425295,0.294393024002341,-1.35882962470769,0.231762149649287,-1.34315135706434,0.135135024931792,0.0300480564222747,0.0226908069518022,-0.00955060322909587,0.0327263885739516,0.0330971944495607,0.0276265475865396,0.0216790825890835,0.0157007538185933,missense,"A50F,H57M",-1.34315135706434,-1.3391459586769
NHERF3_PDZ2 binding CEP164,1,MNGGVQTWTQPRLCYLVKEGGSYGFSLKTVQGKKGVYMTDITPQGVAMRFGVLADDILIEVNGENVEDASHEEVVEKVKKSGSRVMFLLVDKETDKRHVEQKIQFKRETAS*,2,,FALSE,FALSE,37,28,18,65,2,0,3,-1.31954531477557,0.296330803374626,,,-1.51982507629609,0.314537560117048,-1.41372121249525,0.215686948017315,0.018935171300383,0.0333529175398364,,,0.0139061897438569,0.0374935548599165,0.0134798764417974,0.0250597332143378,missense,"A50F,H57I",-1.41372121249525,-1.41172407586361
NHERF3_PDZ2 binding CEP164,1,MNGGVQTWTQPRLCYLVKEGGSYGFSLKTVQGKKGVYMTDITPQGVAMRFGVLADDHKIEVNGENVEDASHEEVVEKVKKSGSRVMFLLVDKETDKRHVEQKIQFKRETAS*,2,,FALSE,FALSE,29,21,23,43,0,1,1,,,-1.51016382690611,0.425351657007311,-1.7413735570202,0.528644428266442,-1.60102481606877,0.331397582597955,,,-0.00192794232125401,0.0472844886694217,-0.0125028665007109,0.0630155548520855,-0.0082821187961323,0.0385036511672209,missense,"A50F,L58K",-1.60102481606877,-1.60435792507081
NHERF3_PDZ2 binding CEP164,1,MNGGVQTWTQPRLCYLVKEGGSYGFSLKTVQGKKGVYMTDITPQGVAMRFGVLADDHNIEVNGENVEDASHEEVVEKVKKSGSRVMFLLVDKETDKRHVEQKIQFKRETAS*,2,,FALSE,FALSE,29.3333333333333,31,45,12,1,1,2,-1.55281020572685,0.374932047620878,-1.70870518863999,0.403366598496401,-1.10479552513837,0.389448615658637,-1.45228527065529,0.224432838386686,-0.00731948931618889,0.0421997224889645,-0.0239989196282869,0.0448405055958168,0.0633786064530985,0.0464231140817709,0.00899928539057052,0.0260758803729534,missense,"A50F,L58N",-1.45228527065529,-1.45138558168992
NHERF3_PDZ2 binding CEP164,1,MNGGVQTWTQPRLCYLVKEGGSYGFSLKTVQGKKGVYMTDITPQGVAMRFGVLADDHTIEVNGENVEDASHEEVVEKVKKSGSRVMFLLVDKETDKRHVEQKIQFKRETAS*,2,,FALSE,FALSE,77,56,51,124,11,6,3,-0.808630848951088,0.208159783699309,-1.190064457769,0.214165134014622,-1.70660444064841,0.30811717717475,-1.12939449670387,0.134335170633258,0.0764401213578719,0.0234290057657493,0.0336561085310333,0.0238078039332183,-0.0083583129166131,0.0367282313800142,0.0465145672700467,0.0156078222086101,missense,"A50F,L58T",-1.12939449670387,-1.11930605159513
NHERF3_PDZ2 binding CEP164,1,MNGGVQTWTQPRLCYLVKEGGSYGFSLKTVQGKKGVYMTDITPQGVAMRFGVLADDHRIEVNGENVEDASHEEVVEKVKKSGSRVMFLLVDKETDKRHVEQKIQFKRETAS*,2,,FALSE,FALSE,103.666666666667,103,85,123,9,10,3,-1.24745447218292,0.152298059702146,-1.10105323427514,0.184258208826158,-1.58368292925704,0.308891581345723,-1.23796319473653,0.109732483106625,0.0270492110862847,0.01714160178043,0.0435510980518435,0.0204831814898482,0.00629419608454074,0.0368205420257041,0.0339004400215684,0.0127493424005336,missense,"A50F,L58R",-1.23796319473653,-1.23096437426716
NHERF3_PDZ2 binding CEP164,1,MNGGVQTWTQPRLCYLVKEGGSYGFSLKTVQGKKGVYMTDITPQGVAMRFGVLADDHSIEVNGENVEDASHEEVVEKVKKSGSRVMFLLVDKETDKRHVEQKIQFKRETAS*,2,,FALSE,FALSE,87.6666666666667,69,82,112,3,3,6,-1.38876383891504,0.237934915896436,-1.28286859925168,0.27340797676387,-1.3975320377989,0.224239837953988,-1.36437190479393,0.140126131299989,0.0111444195406537,0.0267802858810771,0.023339476859048,0.0303935723922629,0.0284837834219348,0.0267298718250944,0.0192135589695318,0.0162806488710346,missense,"A50F,L58S",-1.36437190479393,-1.36097039618609
NHERF3_PDZ2 binding CEP164,1,MNGGVQTWTQPRLCYLVKEGGSYGFSLKTVQGKKGVYMTDITPQGVAMRFGVLADDHMIEVNGENVEDASHEEVVEKVKKSGSRVMFLLVDKETDKRHVEQKIQFKRETAS*,2,,FALSE,FALSE,25.6666666666667,38,25,14,2,1,0,-1.40915676282026,0.282163385812892,-1.53482932262088,0.421832517228231,,,-1.44800446197586,0.234532198609315,0.00884913500843021,0.0317583323522425,-0.00466989790891215,0.0468932812478242,,,0.00949665402800604,0.0272492813373653,missense,"A50F,L58M",-1.44800446197586,-1.44698295067852
NHERF3_PDZ2 binding CEP164,1,MNGGVQTWTQPRLCYLVKEGGSYGFSLKTVQGKKGVYMTDITPQGVAMRFGVLADDHIIEVNGENVEDASHEEVVEKVKKSGSRVMFLLVDKETDKRHVEQKIQFKRETAS*,2,,FALSE,FALSE,32,38,30,28,19,0,15,-0.74853580428929,0.172369699959779,,,-0.72739303971668,0.171543161969294,-0.737913609139785,0.121590504934021,0.0832039982357806,0.0194007248779225,,,0.108365795856365,0.0204483145089122,0.0919990376612762,0.0141270746470879,missense,"A50F,L58I",-0.737913609139785,-0.716684485198415
NHERF3_PDZ2 binding CEP164,1,MNGGVQTWTQPRLCYLVKEGGSYGFSLKTVQGKKGVYMTDITPQGVAMRFGVLADDHQIEVNGENVEDASHEEVVEKVKKSGSRVMFLLVDKETDKRHVEQKIQFKRETAS*,2,,FALSE,FALSE,20,10,11,39,1,0,0,-1.22081061871646,0.446818784676539,,,,,-1.22081061871646,0.446818784676539,0.0300480564222747,0.0502907895866845,,,,,0.035893323610273,0.0519139412100624,missense,"A50F,L58Q",-1.22081061871646,-1.21332367393078
NHERF3_PDZ2 binding CEP164,1,MNGGVQTWTQPRLCYLVKEGGSYGFSLKTVQGKKGVYMTDITPQGVAMRFGVLADDHHIEVNGENVEDASHEEVVEKVKKSGSRVMFLLVDKETDKRHVEQKIQFKRETAS*,2,,FALSE,FALSE,45,41,35,59,0,0,3,,,,,-1.4885205169394,0.314824034390278,-1.4885205169394,0.314824034390278,,,,,0.0176377606671159,0.037527703210515,0.00478926891445622,0.0365780423145887,missense,"A50F,L58H",-1.4885205169394,-1.4886520028132
NHERF3_PDZ2 binding CEP164,1,MNGGVQTWTQPRLCYLVKEGGSYGFSLKTVQGKKGVYMTDITPQGVAMRFGVLADDHPIEVNGENVEDASHEEVVEKVKKSGSRVMFLLVDKETDKRHVEQKIQFKRETAS*,2,,FALSE,FALSE,31,38,27,28,4,0,6,-1.20575907127802,0.227438265717068,,,-1.02356370714696,0.237425049490768,-1.11857373561101,0.16424025021114,0.0317421530698205,0.0255988565328957,,,0.0730616141775121,0.0283015774487722,0.0477717846800749,0.0190823640057108,missense,"A50F,L58P",-1.11857373561101,-1.10817735561225
NHERF3_PDZ2 binding CEP164,1,MNGGVQTWTQPRLCYLVKEGGSYGFSLKTVQGKKGVYMTDITPQGVAMRFGVLADDHLKEVNGENVEDASHEEVVEKVKKSGSRVMFLLVDKETDKRHVEQKIQFKRETAS*,2,,FALSE,FALSE,70,50,60,100,1,7,4,-1.69308543314364,0.360395120479338,-1.21817714489022,0.186846812430452,-1.5660792518504,0.275427595253806,-1.38460791507217,0.142098044672717,-0.0231078853912312,0.0405635478938401,0.0305309437085823,0.0207709452631412,0.00839259235981038,0.0328315627829648,0.0168624244963673,0.0165097569533576,missense,"A50F,I59K",-1.38460791507217,-1.38178227848906
NHERF3_PDZ2 binding CEP164,1,MNGGVQTWTQPRLCYLVKEGGSYGFSLKTVQGKKGVYMTDITPQGVAMRFGVLADDHLNEVNGENVEDASHEEVVEKVKKSGSRVMFLLVDKETDKRHVEQKIQFKRETAS*,2,,FALSE,FALSE,96,92,84,112,7,2,10,-1.30100604475558,0.162193070140468,-1.68829609126631,0.286518794717121,-1.30653956976003,0.187940131868896,-1.3630950777577,0.112862242825,0.0210218215479568,0.0182553147776845,-0.0217301292812392,0.0318510448453365,0.0393302816620343,0.0224028686494045,0.0193619079780504,0.013112975639765,missense,"A50F,I59N",-1.3630950777577,-1.3596572334809
NHERF3_PDZ2 binding CEP164,1,MNGGVQTWTQPRLCYLVKEGGSYGFSLKTVQGKKGVYMTDITPQGVAMRFGVLADDHLTEVNGENVEDASHEEVVEKVKKSGSRVMFLLVDKETDKRHVEQKIQFKRETAS*,2,,FALSE,FALSE,133.333333333333,113,129,158,1,6,3,-1.73663792425434,0.357042075160843,-1.4832122342301,0.176205258455368,-1.67483644367317,0.313462091071846,-1.56161596503663,0.141097830449903,-0.0280098484275656,0.0401861526222668,0.0010681486954783,0.0195879701175871,-0.00457149923071393,0.0373653566325523,-0.00370337491650938,0.0163935463907281,missense,"A50F,I59T",-1.56161596503663,-1.5638275854387
NHERF3_PDZ2 binding CEP164,1,MNGGVQTWTQPRLCYLVKEGGSYGFSLKTVQGKKGVYMTDITPQGVAMRFGVLADDHLREVNGENVEDASHEEVVEKVKKSGSRVMFLLVDKETDKRHVEQKIQFKRETAS*,2,,FALSE,FALSE,254.333333333333,224,262,277,7,5,9,-1.53777065651198,0.145158827509742,-1.68747133782398,0.184674728889481,-1.61127267381972,0.182714126828456,-1.59952350163925,0.0967940885946916,-0.00562674310456537,0.0163380598607263,-0.0216384450379636,0.020529484208764,0.00300543908856588,0.0217799175887775,-0.00810768756874336,0.0112460863265274,missense,"A50F,I59R",-1.59952350163925,-1.60281388655841
NHERF3_PDZ2 binding CEP164,1,MNGGVQTWTQPRLCYLVKEGGSYGFSLKTVQGKKGVYMTDITPQGVAMRFGVLADDHLSEVNGENVEDASHEEVVEKVKKSGSRVMFLLVDKETDKRHVEQKIQFKRETAS*,2,,FALSE,FALSE,227.333333333333,239,202,241,7,20,7,-1.57846613105826,0.141369567940251,-1.25702513622192,0.109291887608974,-1.66783328899161,0.205147225488379,-1.42110361141527,0.0796776376183071,-0.0102071403880388,0.015911567371525,0.0262123819357719,0.0121495025026256,-0.00373670810386775,0.0244539912827768,0.0126221474548648,0.00925739995033526,missense,"A50F,I59S",-1.42110361141527,-1.41931656150305
NHERF3_PDZ2 binding CEP164,1,MNGGVQTWTQPRLCYLVKEGGSYGFSLKTVQGKKGVYMTDITPQGVAMRFGVLADDHLIKVNGENVEDASHEEVVEKVKKSGSRVMFLLVDKETDKRHVEQKIQFKRETAS*,2,,FALSE,FALSE,17,14,20,17,1,1,2,-1.31954531477557,0.418009436956439,-1.46882020647702,0.431872760467032,-1.21737794305812,0.385805308009071,-1.32594557230816,0.23700313040411,0.018935171300383,0.0470482114006085,0.00266804765439696,0.0480094113012571,0.049958539670087,0.0459888239601724,0.0236781482706038,0.0275363682108994,missense,"A50F,E60K",-1.32594557230816,-1.32145053540165
NHERF3_PDZ2 binding CEP164,1,MNGGVQTWTQPRLCYLVKEGGSYGFSLKTVQGKKGVYMTDITPQGVAMRFGVLADDHLIRVNGENVEDASHEEVVEKVKKSGSRVMFLLVDKETDKRHVEQKIQFKRETAS*,2,,FALSE,FALSE,31.6666666666667,42,30,23,1,1,0,-1.54318833254417,0.376180417855228,-1.42074473743652,0.440541812838442,,,-1.49155608989194,0.286074793319932,-0.00623651873336106,0.0423402302897443,0.00801238788129738,0.0489731120459882,,,0.00443657882800239,0.0332377923923741,missense,"A50F,E60R",-1.49155608989194,-1.49177396144742
NHERF3_PDZ2 binding CEP164,1,MNGGVQTWTQPRLCYLVKEGGSYGFSLKTVQGKKGVYMTDITPQGVAMRFGVLADDHLISVNGENVEDASHEEVVEKVKKSGSRVMFLLVDKETDKRHVEQKIQFKRETAS*,2,,FALSE,FALSE,39.6666666666667,46,46,27,0,1,3,,,-1.58876269755851,0.415004096561588,-1.19728383839429,0.315020386284108,-1.34039377833857,0.25091875640034,,,-0.0106654359869449,0.0461341955023645,0.0523538002402205,0.037551108779314,0.021999473729209,0.0291531645825928,missense,"A50F,E60S",-1.34039377833857,-1.33630990536932
NHERF3_PDZ2 binding CEP164,1,MNGGVQTWTQPRLCYLVKEGGSYGFSLKTVQGKKGVYMTDITPQGVAMRFGVLADDHLIIVNGENVEDASHEEVVEKVKKSGSRVMFLLVDKETDKRHVEQKIQFKRETAS*,2,,FALSE,FALSE,23,15,10,44,1,2,2,-1.33979064100193,0.413012550122604,-1.05873412084378,0.396992504012012,-1.52475994822446,0.380376174816739,-1.31338225328198,0.228700981895083,0.0166564993280292,0.0464857968536668,0.0482555293302448,0.0441319253106346,0.0133179423774564,0.0453416595861855,0.0251378259468689,0.0265717774989694,missense,"A50F,E60I",-1.31338225328198,-1.30852969214686
NHERF3_PDZ2 binding CEP164,1,MNGGVQTWTQPRLCYLVKEGGSYGFSLKTVQGKKGVYMTDITPQGVAMRFGVLADDHLIEVNGENVEDASHEEVVEKVKKSGSRVMFLLVDKETDKRHVEQKIQFKRETAS*,1,,FALSE,FALSE,61560.3333333333,64290,60412,59979,8465,9358,17464,-1.14007887806346,0.030310768860867,-1.1343201466391,0.012264265444968,-0.92446458797942,0.0858272918978697,-1.13149763989982,0.0112704455811247,0.0391346551092261,0.00341156762264595,0.0398529604877221,0.00136336490270544,0.0848744426985156,0.0102307981153454,0.0462702121623947,0.00130946430493802,missense,A50F,-1.13149763989982,-1.12146904558746
NHERF3_PDZ2 binding CEP164,1,MNGGVQTWTQPRLCYLVKEGGSYGFSLKTVQGKKGVYMTDITPQGVAMRFGVLADDHLIDVNGENVEDASHEEVVEKVKKSGSRVMFLLVDKETDKRHVEQKIQFKRETAS*,2,,FALSE,FALSE,61.6666666666667,63,53,69,2,3,4,-1.55750535934649,0.265536751858484,-1.43212362418377,0.253256271170784,-1.44614114230315,0.276365882950443,-1.47788782010976,0.152736042916338,-0.00784794288810797,0.0298869550099913,0.00674744666711066,0.0281533951669291,0.0226894734331911,0.0329434086980127,0.00602463595149375,0.0177457399387458,missense,"A50F,E60D",-1.47788782010976,-1.47771672298585
NHERF3_PDZ2 binding CEP164,1,MNGGVQTWTQPRLCYLVKEGGSYGFSLKTVQGKKGVYMTDITPQGVAMRFGVLADDHLIAVNGENVEDASHEEVVEKVKKSGSRVMFLLVDKETDKRHVEQKIQFKRETAS*,2,,FALSE,FALSE,20.3333333333333,15,14,32,0,4,18,,,-0.953224471734969,0.311816085476821,-0.711622700692801,0.160993362985221,-0.762472380491492,0.143051550581381,,,0.0599845768738746,0.0346632343327599,0.110245654246349,0.0191907557397042,0.0891456602835394,0.0166205406790724,missense,"A50F,E60A",-0.762472380491492,-0.74194214477901
NHERF3_PDZ2 binding CEP164,1,MNGGVQTWTQPRLCYLVKEGGSYGFSLKTVQGKKGVYMTDITPQGVAMRFGVLADDHLIVVNGENVEDASHEEVVEKVKKSGSRVMFLLVDKETDKRHVEQKIQFKRETAS*,2,,FALSE,FALSE,38.3333333333333,45,30,40,1,5,4,-1.46522017215737,0.387760732722551,-1.1016770071465,0.255194778053621,-1.18707550390306,0.276376540211787,-1.20242019049544,0.168795284253815,0.00253903073533976,0.0436436293372165,0.0434817559421273,0.0283688905228941,0.0535706557061706,0.0329446790665268,0.0380300278900298,0.0196115937015314,missense,"A50F,E60V",-1.20242019049544,-1.19440989486195
NHERF3_PDZ2 binding CEP164,1,MNGGVQTWTQPRLCYLVKEGGSYGFSLKTVQGKKGVYMTDITPQGVAMRFGVLADDHLI*VNGENVEDASHEEVVEKVKKSGSRVMFLLVDKETDKRHVEQKIQFKRETAS*,2,,FALSE,TRUE,79.6666666666667,72,75,92,10,4,4,-1.12441410905978,0.155430789143701,-1.44972877088575,0.217792260132077,-1.53912799510204,0.275609448620526,-1.28726398345584,0.114980672329815,0.0408977716766248,0.0174941998416133,0.0047903592876698,0.0242110157251037,0.0116052402326513,0.0328532400960941,0.0281723947044114,0.013359106797501,stop,"A50F,E60*",-1.28726398345584,-1.28166815421992
NHERF3_PDZ2 binding CEP164,1,MNGGVQTWTQPRLCYLVKEGGSYGFSLKTVQGKKGVYMTDITPQGVAMRFGVLADDHLICVNGENVEDASHEEVVEKVKKSGSRVMFLLVDKETDKRHVEQKIQFKRETAS*,2,,FALSE,FALSE,27,24,35,22,0,3,0,,,-1.30937718243058,0.269176538221523,,,-1.30937718243058,0.269176538221523,,,0.0203926332760596,0.0299231818236245,,,0.0256031577991812,0.031274457251112,missense,"A50F,E60C",-1.30937718243058,-1.30441064585126
NHERF3_PDZ2 binding CEP164,1,MNGGVQTWTQPRLCYLVKEGGSYGFSLKTVQGKKGVYMTDITPQGVAMRFGVLADDHLIFVNGENVEDASHEEVVEKVKKSGSRVMFLLVDKETDKRHVEQKIQFKRETAS*,2,,FALSE,FALSE,25.3333333333333,23,23,30,0,1,2,,,-1.51016382690611,0.425351657007311,-1.40096619256865,0.381979407292464,-1.44971546755044,0.284200995331641,,,-0.00192794232125401,0.0472844886694217,0.028074424774246,0.0455327683515725,0.00929785969380467,0.0330200839120243,missense,"A50F,E60F",-1.44971546755044,-1.44874264768145
NHERF3_PDZ2 binding CEP164,1,MNGGVQTWTQPRLCYLVKEGGSYGFSLKTVQGKKGVYMTDITPQGVAMRFGVLADDHLMEVNGENVEDASHEEVVEKVKKSGSRVMFLLVDKETDKRHVEQKIQFKRETAS*,2,,FALSE,FALSE,90,80,74,116,7,4,5,-1.25999418285692,0.166518406514932,-1.4457580457499,0.218146529582286,-1.54192652195829,0.249458635540201,-1.37529714288122,0.116923165794233,0.0256378291735015,0.0187421443134151,0.00523176748392887,0.0242503983148465,0.0112716498017576,0.0297360068330977,0.0179442028295924,0.0135847967079772,missense,"A50F,I59M",-1.37529714288122,-1.37220654234723
NHERF3_PDZ2 binding CEP164,1,MNGGVQTWTQPRLCYLVKEGGSYGFSLKTVQGKKGVYMTDITPQGVAMRFGVLADDHLQEVNGENVEDASHEEVVEKVKKSGSRVMFLLVDKETDKRHVEQKIQFKRETAS*,2,,FALSE,FALSE,87,100,66,95,3,2,3,-1.57410541085818,0.216324557201254,-1.6169568384662,0.291334763819937,-1.64248668426993,0.313646314328536,-1.60180823799786,0.151940608558958,-0.00971632829698577,0.0243479754247946,-0.0137996556716023,0.0323864151271325,-0.000715338209946487,0.0373873164416721,-0.00837314120021321,0.0176533218626003,missense,"A50F,I59Q",-1.60180823799786,-1.60516364145253
NHERF3_PDZ2 binding CEP164,1,MNGGVQTWTQPRLCYLVKEGGSYGFSLKTVQGKKGVYMTDITPQGVAMRFGVLADDHLHEVNGENVEDASHEEVVEKVKKSGSRVMFLLVDKETDKRHVEQKIQFKRETAS*,2,,FALSE,FALSE,51.3333333333333,53,53,48,3,4,1,-1.3878061967151,0.233515328068411,-1.34702307244864,0.228423713421917,-1.77692890798061,0.528380324171066,-1.40270551036455,0.156010301001304,0.0112522050322845,0.0262828480625665,0.0162077038636927,0.0253928680215303,-0.0167411409417716,0.0629840730748853,0.0147597432075036,0.0181261618179481,missense,"A50F,I59H",-1.40270551036455,-1.40039489125279
NHERF3_PDZ2 binding CEP164,1,MNGGVQTWTQPRLCYLVKEGGSYGFSLKTVQGKKGVYMTDITPQGVAMRFGVLADDHLPEVNGENVEDASHEEVVEKVKKSGSRVMFLLVDKETDKRHVEQKIQFKRETAS*,2,,FALSE,FALSE,144.666666666667,140,127,167,4,3,2,-1.45549196056407,0.196413084646399,-1.32581555466842,0.266706278618324,-1.95583093739346,0.372938000466296,-1.49310901902635,0.145602323542669,0.00363397002408886,0.0221068796809302,0.0185652511252708,0.0296485738368124,-0.0380666483051698,0.0444550131775271,0.00425615071138796,0.0169169039522691,missense,"A50F,I59P",-1.49310901902635,-1.49337108350487
NHERF3_PDZ2 binding CEP164,1,MNGGVQTWTQPRLCYLVKEGGSYGFSLKTVQGKKGVYMTDITPQGVAMRFGVLADDHLLEVNGENVEDASHEEVVEKVKKSGSRVMFLLVDKETDKRHVEQKIQFKRETAS*,2,,FALSE,FALSE,282,281,282,283,15,19,77,-1.40503110891407,0.104212495220509,-1.35630391512125,0.106924364294013,-0.94863475104377,0.0809570968170513,-1.18253034505461,0.0548718981647522,0.00931348968558193,0.0117294277885654,0.0151759930593121,0.0118863152609241,0.0819933071848775,0.00965026036852366,0.0403409429685887,0.00637532841747387,missense,"A50F,I59L",-1.18253034505461,-1.17395402848083
NHERF3_PDZ2 binding CEP164,1,MNGGVQTWTQPRLCYLVKEGGSYGFSLKTVQGKKGVYMTDITPQGVAMRFGVLADDHLEEVNGENVEDASHEEVVEKVKKSGSRVMFLLVDKETDKRHVEQKIQFKRETAS*,2,,FALSE,FALSE,72.6666666666667,57,67,94,2,3,4,-1.52813678510572,0.268266270970633,-1.50146277077704,0.246494253438543,-1.54607939920623,0.275561095078039,-1.52347906623068,0.151579545743586,-0.00454242208581526,0.0301941705435576,-0.000960683858358596,0.0274016911460909,0.0107766178861274,0.0328474762496485,0.000727586337681024,0.0176113715363983,missense,"A50F,I59E",-1.52347906623068,-1.52460539497543
NHERF3_PDZ2 binding CEP164,1,MNGGVQTWTQPRLCYLVKEGGSYGFSLKTVQGKKGVYMTDITPQGVAMRFGVLADDHLDEVNGENVEDASHEEVVEKVKKSGSRVMFLLVDKETDKRHVEQKIQFKRETAS*,2,,FALSE,FALSE,103.666666666667,90,110,111,4,10,4,-1.45877066328739,0.196135749369369,-1.2919713045681,0.149220275200403,-1.59981131342915,0.275220201447535,-1.39184437614168,0.109039570574763,0.00326494223378379,0.0220756647666509,0.0223275688076635,0.0165881672158154,0.00437165794145281,0.0328068409944124,0.016021651396813,0.0126688358916839,missense,"A50F,I59D",-1.39184437614168,-1.38922467321005
NHERF3_PDZ2 binding CEP164,1,MNGGVQTWTQPRLCYLVKEGGSYGFSLKTVQGKKGVYMTDITPQGVAMRFGVLADDHLAEVNGENVEDASHEEVVEKVKKSGSRVMFLLVDKETDKRHVEQKIQFKRETAS*,2,,FALSE,FALSE,149.333333333333,137,135,176,5,9,8,-1.50976708967526,0.172079047701096,-1.38097427384647,0.150185281023679,-1.51755496491002,0.195568395332271,-1.45694886527981,0.0979396219571859,-0.00247485796508673,0.0193680110975586,0.0124334968719904,0.0166954427046137,0.0141767919121959,0.0233121740898851,0.00845744251048658,0.0113791808912014,missense,"A50F,I59A",-1.45694886527981,-1.45618189188643
NHERF3_PDZ2 binding CEP164,1,MNGGVQTWTQPRLCYLVKEGGSYGFSLKTVQGKKGVYMTDITPQGVAMRFGVLADDHLGEVNGENVEDASHEEVVEKVKKSGSRVMFLLVDKETDKRHVEQKIQFKRETAS*,2,,FALSE,FALSE,263.333333333333,204,220,366,9,19,13,-1.4485389483319,0.133029957858673,-1.27964596045516,0.111894869368426,-1.59949921769434,0.157301553543213,-1.40674695494742,0.0752091663933193,0.00441655233072705,0.014972919332922,0.0236977235595109,0.0124388646327216,0.00440886042547473,0.018750684099946,0.0142901852487201,0.00873822761374515,missense,"A50F,I59G",-1.40674695494742,-1.40455134639568
NHERF3_PDZ2 binding CEP164,1,MNGGVQTWTQPRLCYLVKEGGSYGFSLKTVQGKKGVYMTDITPQGVAMRFGVLADDHLVEVNGENVEDASHEEVVEKVKKSGSRVMFLLVDKETDKRHVEQKIQFKRETAS*,2,,FALSE,FALSE,283,243,240,366,14,8,19,-1.38154907054542,0.109820335842754,-1.58039034240637,0.147711926675703,-1.47961937287833,0.135574641005007,-1.46043872801147,0.0738912849203421,0.0119564632828513,0.0123606070103009,-0.00973471777812646,0.0164204906885215,0.0186987962173553,0.0161607893131845,0.00805197046030431,0.0085851086678631,missense,"A50F,I59V",-1.46043872801147,-1.45977106838052
NHERF3_PDZ2 binding CEP164,1,MNGGVQTWTQPRLCYLVKEGGSYGFSLKTVQGKKGVYMTDITPQGVAMRFGVLADDHL*EVNGENVEDASHEEVVEKVKKSGSRVMFLLVDKETDKRHVEQKIQFKRETAS*,2,,FALSE,TRUE,101,105,95,103,0,11,3,,,-1.22040971836328,0.148970339854041,-1.66862033223644,0.313496082145707,-1.30297468186308,0.134551624633716,,,0.0302827582522634,0.0165603829933762,-0.00383052535439274,0.0373694084417928,0.0263470366365481,0.0156329710623286,stop,"A50F,I59*",-1.30297468186308,-1.29782594430073
NHERF3_PDZ2 binding CEP164,1,MNGGVQTWTQPRLCYLVKEGGSYGFSLKTVQGKKGVYMTDITPQGVAMRFGVLADDHLYEVNGENVEDASHEEVVEKVKKSGSRVMFLLVDKETDKRHVEQKIQFKRETAS*,2,,FALSE,FALSE,140.666666666667,136,109,177,5,5,9,-1.51443687912164,0.17208833113462,-1.49431282558559,0.191551021271613,-1.4885205169394,0.194775188264863,-1.50034225500503,0.10697748336656,-0.00300045672349966,0.0193690559757464,-0.000165855633705636,0.0212938916440569,0.0176377606671159,0.023217622098428,0.00341575232118227,0.0124292509015986,missense,"A50F,I59Y",-1.50034225500503,-1.50081016135609
NHERF3_PDZ2 binding CEP164,1,MNGGVQTWTQPRLCYLVKEGGSYGFSLKTVQGKKGVYMTDITPQGVAMRFGVLADDHLWEVNGENVEDASHEEVVEKVKKSGSRVMFLLVDKETDKRHVEQKIQFKRETAS*,2,,FALSE,FALSE,108,119,92,113,4,10,8,-1.54073274632386,0.190021034917389,-1.23911166794563,0.154244122676705,-1.38153893145198,0.205056789937941,-1.36466662178529,0.103412483088192,-0.00596013516545182,0.0213874353805256,0.0282037440799791,0.0171466464297944,0.0303901961567948,0.0244432111703147,0.0191793170775445,0.0120150489449842,missense,"A50F,I59W",-1.36466662178529,-1.36127350017015
NHERF3_PDZ2 binding CEP164,1,MNGGVQTWTQPRLCYLVKEGGSYGFSLKTVQGKKGVYMTDITPQGVAMRFGVLADDHLCEVNGENVEDASHEEVVEKVKKSGSRVMFLLVDKETDKRHVEQKIQFKRETAS*,2,,FALSE,FALSE,168.666666666667,147,161,198,7,19,4,-1.43852533706103,0.150864783020757,-1.21478443937011,0.114014368621524,-1.78687516452151,0.274390205221008,-1.34470928628324,0.0863399105459085,0.00554361420613755,0.016980282206421,0.0309080959850146,0.0126744801211461,-0.0179267561513773,0.0327079036559233,0.0214980735342876,0.0100314606141887,missense,"A50F,I59C",-1.34470928628324,-1.34074822311017
NHERF3_PDZ2 binding CEP164,1,MNGGVQTWTQPRLCYLVKEGGSYGFSLKTVQGKKGVYMTDITPQGVAMRFGVLADDHLFEVNGENVEDASHEEVVEKVKKSGSRVMFLLVDKETDKRHVEQKIQFKRETAS*,2,,FALSE,FALSE,87.3333333333333,94,56,112,8,4,6,-1.26813327956008,0.155283351197879,-1.36331055736821,0.226519338199396,-1.47165262904178,0.230833038446431,-1.33930579806124,0.111993995002796,0.0247217495148982,0.0174776052601752,0.0143970951980267,0.0251811669333878,0.0196484492475987,0.0275157955293218,0.0221258814499488,0.0130120976822048,missense,"A50F,I59F",-1.33930579806124,-1.33519096358344
NHERF3_PDZ2 binding CEP164,1,MNGGVQTWTQPRLCYLVKEGGSYGFSLKTVQGKKGVYMTDITPQGVAMRFGVLADDHEIEVNGENVEDASHEEVVEKVKKSGSRVMFLLVDKETDKRHVEQKIQFKRETAS*,2,,FALSE,FALSE,46,47,40,51,1,3,2,-1.67492866264457,0.361936282222225,-1.34887771539554,0.263428911391043,-1.57248001215405,0.379903348244323,-1.48825902108514,0.185782653776469,-0.0210642866078824,0.0407370102539481,0.0160015312957389,0.029284243215382,0.00762960794071343,0.0452852976400145,0.00481965098627277,0.021585282662149,missense,"A50F,L58E",-1.48825902108514,-1.4883830653662
NHERF3_PDZ2 binding CEP164,1,MNGGVQTWTQPRLCYLVKEGGSYGFSLKTVQGKKGVYMTDITPQGVAMRFGVLADDHDIEVNGENVEDASHEEVVEKVKKSGSRVMFLLVDKETDKRHVEQKIQFKRETAS*,2,,FALSE,FALSE,72,50,59,107,0,0,2,,,,,-1.81199287111063,0.378343711998168,-1.81199287111063,0.378343711998168,,,,,-0.02092084089472,0.0450993856391234,-0.0327935842542668,0.0439581188066845,missense,"A50F,L58D",-1.81199287111063,-1.8213296636125
NHERF3_PDZ2 binding CEP164,1,MNGGVQTWTQPRLCYLVKEGGSYGFSLKTVQGKKGVYMTDITPQGVAMRFGVLADDHAIEVNGENVEDASHEEVVEKVKKSGSRVMFLLVDKETDKRHVEQKIQFKRETAS*,2,,FALSE,FALSE,28,28,23,33,1,1,0,-1.52294300631781,0.378930030732146,-1.51016382690611,0.425351657007311,,,-1.51728855777625,0.282938321856637,-0.0039578467610073,0.0426497074365882,-0.00192794232125401,0.0472844886694217,,,0.00144683472871823,0.0328733793445421,missense,"A50F,L58A",-1.51728855777625,-1.51823871836391
NHERF3_PDZ2 binding CEP164,1,MNGGVQTWTQPRLCYLVKEGGSYGFSLKTVQGKKGVYMTDITPQGVAMRFGVLADDHGIEVNGENVEDASHEEVVEKVKKSGSRVMFLLVDKETDKRHVEQKIQFKRETAS*,2,,FALSE,FALSE,89.3333333333333,54,95,119,3,8,3,-1.38094125547151,0.236896724690835,-1.30846015978051,0.166611382072716,-1.69775957717781,0.308145014073212,-1.39221153747431,0.124636045868076,0.0120248746859484,0.0266634343581282,0.0204945746847565,0.0185214607208609,-0.00730398613401875,0.0367315495982876,0.0159789925102786,0.0144809228701832,missense,"A50F,L58G",-1.39221153747431,-1.38960228314085
NHERF3_PDZ2 binding CEP164,1,MNGGVQTWTQPRLCYLVKEGGSYGFSLKTVQGKKGVYMTDITPQGVAMRFGVLADDHVIEVNGENVEDASHEEVVEKVKKSGSRVMFLLVDKETDKRHVEQKIQFKRETAS*,2,,FALSE,FALSE,125.333333333333,111,133,132,84,231,282,-0.643799812630249,0.0992720789292979,-0.4273150129675,0.0847131371268106,-0.285847396843146,0.0774530844837165,-0.423352399363825,0.0495368796699283,0.0949923471130343,0.011173369169965,0.118447637813131,0.00941719000416399,0.160998987828971,0.00923257454874169,0.128546543521167,0.005755475703145,missense,"A50F,L58V",-0.423352399363825,-0.393171560223471
NHERF3_PDZ2 binding CEP164,1,MNGGVQTWTQPRLCYLVKEGGSYGFSLKTVQGKKGVYMTDITPQGVAMRFGVLADDH*IEVNGENVEDASHEEVVEKVKKSGSRVMFLLVDKETDKRHVEQKIQFKRETAS*,2,,FALSE,TRUE,20.6666666666667,17,17,28,0,0,2,,,,,-1.37866577624289,0.382338392635712,-1.37866577624289,0.382338392635712,,,,,0.0307326824481385,0.0455755601779476,0.0175528158953507,0.0444222434650079,stop,"A50F,L58*",-1.37866577624289,-1.37567103955201
NHERF3_PDZ2 binding CEP164,1,MNGGVQTWTQPRLCYLVKEGGSYGFSLKTVQGKKGVYMTDITPQGVAMRFGVLADDHYIEVNGENVEDASHEEVVEKVKKSGSRVMFLLVDKETDKRHVEQKIQFKRETAS*,2,,FALSE,FALSE,39.6666666666667,36,25,58,1,0,0,-1.59668892348695,0.369685131989679,,,,,-1.59668892348695,0.369685131989679,-0.0122581701368812,0.0416091664536387,,,,,-0.00777835019842593,0.0429521158611085,missense,"A50F,L58Y",-1.59668892348695,-1.59989864259119
NHERF3_PDZ2 binding CEP164,1,MNGGVQTWTQPRLCYLVKEGGSYGFSLKTVQGKKGVYMTDITPQGVAMRFGVLADDHWIEVNGENVEDASHEEVVEKVKKSGSRVMFLLVDKETDKRHVEQKIQFKRETAS*,2,,FALSE,FALSE,29.6666666666667,30,30,29,2,0,3,-1.33979064100193,0.292806563477869,,,-1.25895065934522,0.318016870920583,-1.30270145738177,0.215407437305822,0.0166564993280292,0.0329562538068443,,,0.0450029823172353,0.0379082962041251,0.0263787814067916,0.0250272580742101,missense,"A50F,L58W",-1.30270145738177,-1.29754494445595
NHERF3_PDZ2 binding CEP164,1,MNGGVQTWTQPRLCYLVKEGGSYGFSLKTVQGKKGVYMTDITPQGVAMRFGVLADDHCIEVNGENVEDASHEEVVEKVKKSGSRVMFLLVDKETDKRHVEQKIQFKRETAS*,2,,FALSE,FALSE,45.6666666666667,40,45,52,0,3,2,,,-1.38371965474189,0.258870323736778,-1.57875647796175,0.379846153511182,-1.44557652330494,0.213916059980375,,,0.012128304850979,0.0287774849067317,0.00688143969333579,0.0452784799045938,0.00977874571650802,0.0248539813959448,missense,"A50F,L58C",-1.44557652330494,-1.44448591825152
NHERF3_PDZ2 binding CEP164,1,MNGGVQTWTQPRLCYLVKEGGSYGFSLKTVQGKKGVYMTDITPQGVAMRFGVLADDHFIEVNGENVEDASHEEVVEKVKKSGSRVMFLLVDKETDKRHVEQKIQFKRETAS*,2,,FALSE,FALSE,48,64,26,54,0,1,3,,,-1.54643138145043,0.420266575328615,-1.4598975942343,0.315111131196598,-1.49103852314088,0.252114472526299,,,-0.00595964819019049,0.0467192023162167,0.0210496747237249,0.0375619257683992,0.00449671266930041,0.0292920896654134,missense,"A50F,L58F",-1.49103852314088,-1.49124166589316
NHERF3_PDZ2 binding CEP164,1,MNGGVQTWTQPRLCYLVKEGGSYGFSLKTVQGKKGVYMTDITPQGVAMRFGVLADDPLIEVNGENVEDASHEEVVEKVKKSGSRVMFLLVDKETDKRHVEQKIQFKRETAS*,2,,FALSE,FALSE,63.6666666666667,62,54,75,4,1,3,-1.34696255861562,0.207111485982815,-1.49701434738472,0.427338257585254,-1.28050716778737,0.317613536189241,-1.3511717713084,0.160744512687103,0.015849278566475,0.0233110167247948,-0.000466172030260364,0.0475053303917258,0.042433400065871,0.0378602178351351,0.0207472253623382,0.0186762093888229,missense,"A50F,H57P",-1.3511717713084,-1.34739461614314
NHERF3_PDZ2 binding CEP164,1,MNGGVQTWTQPRLCYLVKEGGSYGFSLKTVQGKKGVYMTDITPQGVAMRFGVLADDLLIEVNGENVEDASHEEVVEKVKKSGSRVMFLLVDKETDKRHVEQKIQFKRETAS*,2,,FALSE,FALSE,110,107,101,122,6,9,20,-1.22405751314973,0.18485713337063,-1.21652047782709,0.167825798144114,-1.03484770361254,0.13511587942258,-1.13512194300361,0.0914611765876738,0.0296826087500781,0.0208062228285009,0.030715108160948,0.018656462059217,0.0717165374866272,0.0161061039441241,0.0458491200670967,0.0106264783559019,missense,"A50F,H57L",-1.13512194300361,-1.12519648832885
NHERF3_PDZ2 binding CEP164,1,MNGGVQTWTQPRLCYLVKEGGSYGFSLKTVQGKKGVYMTDITPQGVAMRFGVLADDELIEVNGENVEDASHEEVVEKVKKSGSRVMFLLVDKETDKRHVEQKIQFKRETAS*,2,,FALSE,FALSE,38.6666666666667,41,39,36,4,0,4,-1.2280564397194,0.223716408887798,,,-1.23585313328689,0.279121937372463,-1.23110600829546,0.174565308403677,0.0292325176133919,0.0251799504235473,,,0.0477562571886816,0.0332719363232365,0.0346971468431621,0.020281987840653,missense,"A50F,H57E",-1.23110600829546,-1.22391204749035
NHERF3_PDZ2 binding CEP164,1,MNGGVQTWTQPRLCYLVKEGGSYGFSLKTVQGKKGVYMTDITPQGVAMRFGVLADDALIEVNGENVEDASHEEVVEKVKKSGSRVMFLLVDKETDKRHVEQKIQFKRETAS*,2,,FALSE,FALSE,76.3333333333333,73,90,66,3,1,8,-1.32645012372279,0.241569407731903,-1.67386324929364,0.406307223203874,-1.20011297195189,0.200088640378138,-1.30462837543256,0.144080278875574,0.018158014417526,0.0271893587992721,-0.020125693183527,0.0451674020199187,0.0520165614245809,0.023850997038548,0.0261549011362297,0.0167400641682751,missense,"A50F,H57A",-1.30462837543256,-1.29952669832586
NHERF3_PDZ2 binding CEP164,1,MNGGVQTWTQPRLCYLVKEGGSYGFSLKTVQGKKGVYMTDITPQGVAMRFGVLADDGLIEVNGENVEDASHEEVVEKVKKSGSRVMFLLVDKETDKRHVEQKIQFKRETAS*,2,,FALSE,FALSE,95.6666666666667,82,77,128,6,5,8,-1.30863378383425,0.174372543183693,-1.30768196529247,0.208821471260273,-1.42202153409033,0.197747549098957,-1.34399048629723,0.110842091258924,0.0201632967182426,0.0196261508685103,0.0205810831721372,0.0232137722495545,0.0255645826996021,0.0235719339140188,0.0215815877944203,0.0128782629704831,missense,"A50F,H57G",-1.34399048629723,-1.34000896766888
NHERF3_PDZ2 binding CEP164,1,MNGGVQTWTQPRLCYLVKEGGSYGFSLKTVQGKKGVYMTDITPQGVAMRFGVLADDVLIEVNGENVEDASHEEVVEKVKKSGSRVMFLLVDKETDKRHVEQKIQFKRETAS*,2,,FALSE,FALSE,86.6666666666667,86,101,73,5,3,5,-1.36750463982153,0.186038616949006,-1.60537260468815,0.239980104165954,-1.38249429434931,0.243686282881472,-1.43696542337574,0.125891376401543,0.0135372059342856,0.0209392023362521,-0.01251188692356,0.0266775415809104,0.0302763148410344,0.0290479299592251,0.010779232157118,0.014626774293061,missense,"A50F,H57V",-1.43696542337574,-1.43562976549406
NHERF3_PDZ2 binding CEP164,1,MNGGVQTWTQPRLCYLVKEGGSYGFSLKTVQGKKGVYMTDITPQGVAMRFGVLADD*LIEVNGENVEDASHEEVVEKVKKSGSRVMFLLVDKETDKRHVEQKIQFKRETAS*,2,,FALSE,TRUE,32.3333333333333,42,37,18,1,0,1,-1.64192302860328,0.364974877390222,,,-1.4598975942343,0.532153291590807,-1.58369209164775,0.300986906796266,-0.0173494038552527,0.0410790132213109,,,0.0210496747237249,0.0634338189204501,-0.00626830454422259,0.034970366332587,stop,"A50F,H57*",-1.58369209164775,-1.58653194970906
NHERF3_PDZ2 binding CEP164,1,MNGGVQTWTQPRLCYLVKEGGSYGFSLKTVQGKKGVYMTDITPQGVAMRFGVLADDYLIEVNGENVEDASHEEVVEKVKKSGSRVMFLLVDKETDKRHVEQKIQFKRETAS*,2,,FALSE,FALSE,44.6666666666667,50,39,45,1,7,2,-1.69308543314364,0.360395120479338,-1.09074527704701,0.206407415377017,-1.53202380071717,0.380299661827305,-1.29262400727355,0.162039440248993,-0.0231078853912312,0.0405635478938401,0.0446969887019188,0.0229454121851732,0.0124520755098291,0.0453325390729922,0.0275496367298144,0.0188266614190971,missense,"A50F,H57Y",-1.29262400727355,-1.2871807124417
NHERF3_PDZ2 binding CEP164,1,MNGGVQTWTQPRLCYLVKEGGSYGFSLKTVQGKKGVYMTDITPQGVAMRFGVLADDWLIEVNGENVEDASHEEVVEKVKKSGSRVMFLLVDKETDKRHVEQKIQFKRETAS*,2,,FALSE,FALSE,54.6666666666667,59,62,43,1,2,0,-1.74165412915428,0.356685033309574,-1.59846240525928,0.292769217076397,,,-1.65610128264504,0.226299546945064,-0.0285744372805817,0.0401459664948442,-0.0117437101897556,0.0325458770397276,,,-0.0146812151321755,0.0262927651631175,missense,"A50F,H57W",-1.65610128264504,-1.66100174587778
NHERF3_PDZ2 binding CEP164,1,MNGGVQTWTQPRLCYLVKEGGSYGFSLKTVQGKKGVYMTDITPQGVAMRFGVLADDCLIEVNGENVEDASHEEVVEKVKKSGSRVMFLLVDKETDKRHVEQKIQFKRETAS*,2,,FALSE,FALSE,97.6666666666667,90,94,109,4,15,8,-1.45877066328739,0.196135749369369,-1.12553102595135,0.137144020193199,-1.36988982089016,0.205148023426055,-1.26610862501802,0.0985696185490412,0.00326494223378379,0.0220756647666509,0.0408300087035392,0.0152457026135266,0.0317787952346166,0.024454086398667,0.030630344262226,0.0114523774692185,missense,"A50F,H57C",-1.26610862501802,-1.25991076114534
NHERF3_PDZ2 binding CEP164,1,MNGGVQTWTQPRLCYLVKEGGSYGFSLKTVQGKKGVYMTDITPQGVAMRFGVLADDFLIEVNGENVEDASHEEVVEKVKKSGSRVMFLLVDKETDKRHVEQKIQFKRETAS*,2,,FALSE,FALSE,52,43,43,70,2,0,5,-1.44543014600826,0.277394640309819,,,-1.37866577624289,0.250763720206143,-1.40869009005321,0.186021111073056,0.00476645732328057,0.0312215957939058,,,0.0307326824481385,0.0298915757371774,0.0140644207887086,0.0216129879836366,missense,"A50F,H57F",-1.40869009005321,-1.40654977882206
NHERF3_PDZ2 binding CEP164,1,MNGGVQTWTQPRLCYLVKEGGSYGFSLKTVQGKKGVYMTDITPQGVAMRFGVLADAHLIEVNGENVEDASHEEVVEKVKKSGSRVMFLLVDKETDKRHVEQKIQFKRETAS*,2,,FALSE,FALSE,223.666666666667,197,216,258,3,9,16,-1.7533702309249,0.206807751245794,-1.52079994124948,0.141589347667706,-1.42085554784771,0.146313453560611,-1.52721071639209,0.0912966319996694,-0.029893119549835,0.0232768304723956,-0.00311031276667378,0.0157398702819426,0.0257035707719242,0.0174408789073622,0.000294022052248738,0.0106073606322049,missense,"A50F,D56A",-1.52721071639209,-1.52844323963391
NHERF3_PDZ2 binding CEP164,1,MNGGVQTWTQPRLCYLVKEGGSYGFSLKTVQGKKGVYMTDITPQGVAMRFGVLADGHLIEVNGENVEDASHEEVVEKVKKSGSRVMFLLVDKETDKRHVEQKIQFKRETAS*,2,,FALSE,FALSE,322.666666666667,336,270,362,13,21,11,-1.49945750126826,0.107818222503534,-1.33811439582866,0.100351653426528,-1.65134788521057,0.168880587501084,-1.45092533930945,0.0673609319075235,-0.00131448297844181,0.0121352631704167,0.0171980425910893,0.0111556556586374,-0.00177161245417015,0.0201309298955919,0.0091572899292312,0.00782637520809185,missense,"A50F,D56G",-1.45092533930945,-1.44998694971056
NHERF3_PDZ2 binding CEP164,1,MNGGVQTWTQPRLCYLVKEGGSYGFSLKTVQGKKGVYMTDITPQGVAMRFGVLADVHLIEVNGENVEDASHEEVVEKVKKSGSRVMFLLVDKETDKRHVEQKIQFKRETAS*,2,,FALSE,FALSE,188,152,193,219,3,4,3,-1.69259176628788,0.208895058380357,-1.72239763969232,0.201547145789663,-1.91083061024686,0.307265220365655,-1.7449834987511,0.131164269828225,-0.0230523217112335,0.0235117631285575,-0.025521049696371,0.022405117211714,-0.0327025123528289,0.0366266762927674,-0.0250080552288606,0.0152394089645371,missense,"A50F,D56V",-1.7449834987511,-1.75241335295803
NHERF3_PDZ2 binding CEP164,1,MNGGVQTWTQPRLCYLVKEGGSYGFSLKTVQGKKGVYMTDITPQGVAMRFGVLAD*HLIEVNGENVEDASHEEVVEKVKKSGSRVMFLLVDKETDKRHVEQKIQFKRETAS*,2,,FALSE,TRUE,248.666666666667,197,185,364,6,19,12,-1.56967045226989,0.154630383715854,-1.25588830732271,0.110944192336965,-1.62858226811886,0.173547007304253,-1.41905222791592,0.0799952479009061,-0.00921716045347051,0.017404111818602,0.0263387582465677,0.0123331820132187,0.000942098153332599,0.0206871771902692,0.0128604888273331,0.00929430171477315,stop,"A50F,D56*",-1.41905222791592,-1.41720680017363
NHERF3_PDZ2 binding CEP164,1,MNGGVQTWTQPRLCYLVKEGGSYGFSLKTVQGKKGVYMTDITPQGVAMRFGVLADYHLIEVNGENVEDASHEEVVEKVKKSGSRVMFLLVDKETDKRHVEQKIQFKRETAS*,2,,FALSE,FALSE,227.333333333333,224,202,256,24,4,12,-1.20056529249011,0.0971235952386314,-1.74281581839005,0.200619528765597,-1.51481369168356,0.173931381822414,-1.34613289127558,0.0781077781466401,0.0323267283946284,0.0109315509095802,-0.0277908495746079,0.0223019980726642,0.0145035575870621,0.0207329954609967,0.0213326710301553,0.00907500477109235,missense,"A50F,D56Y",-1.34613289127558,-1.34221234074696
NHERF3_PDZ2 binding CEP164,1,MNGGVQTWTQPRLCYLVKEGGSYGFSLKTVQGKKGVYMTDITPQGVAMRFGVLADWHLIEVNGENVEDASHEEVVEKVKKSGSRVMFLLVDKETDKRHVEQKIQFKRETAS*,2,,FALSE,FALSE,169.333333333333,171,143,194,4,5,6,-1.64711680739119,0.18406412385074,-1.57462552235812,0.186606827726807,-1.64922084102681,0.229889075334329,-1.62065145024087,0.113845670684931,-0.0179339791800607,0.0207169672370336,-0.00909386787484781,0.0207442672102563,-0.00151806420459499,0.0274032730925223,-0.0105624524962911,0.0132272358675254,missense,"A50F,D56W",-1.62065145024087,-1.62454308977358
NHERF3_PDZ2 binding CEP164,1,MNGGVQTWTQPRLCYLVKEGGSYGFSLKTVQGKKGVYMTDITPQGVAMRFGVLADCHLIEVNGENVEDASHEEVVEKVKKSGSRVMFLLVDKETDKRHVEQKIQFKRETAS*,2,,FALSE,FALSE,150.666666666667,159,143,150,2,12,10,-1.82916393282827,0.249304007076316,-1.31564910460388,0.134447847535177,-1.40096619256865,0.18724538238239,-1.4226770179403,0.100033714691747,-0.0384239272175967,0.0280599110712603,0.0196954110411089,0.0149459808576599,0.028074424774246,0.0223200530137249,0.0124393401588399,0.0116224844649066,missense,"A50F,D56C",-1.4226770179403,-1.42093474369229
NHERF3_PDZ2 binding CEP164,1,MNGGVQTWTQPRLCYLVKEGGSYGFSLKTVQGKKGVYMTDITPQGVAMRFGVLADFHLIEVNGENVEDASHEEVVEKVKKSGSRVMFLLVDKETDKRHVEQKIQFKRETAS*,2,,FALSE,FALSE,176.333333333333,202,169,158,3,7,13,-1.78042293585337,0.20589559317627,-1.52450916271602,0.160305613370914,-1.33295759377913,0.169717944310884,-1.51819941890314,0.10141983317597,-0.0329379823397766,0.0231741643555772,-0.00352265074048372,0.0178204759149472,0.03618119627941,0.0202307446314659,0.00134100571567466,0.0117835315738642,missense,"A50F,D56F",-1.51819941890314,-1.51917550058068
NHERF3_PDZ2 binding CEP164,1,MNGGVQTWTQPRLCYLVKEGGSYGFSLKTVQGKKGVYMTDITPQGVAMRFGVLAADHLIEVNGENVEDASHEEVVEKVKKSGSRVMFLLVDKETDKRHVEQKIQFKRETAS*,2,,FALSE,FALSE,161.666666666667,172,139,174,8,8,9,-1.44470476623177,0.13974323537841,-1.42486474723855,0.155952530921257,-1.48070863280917,0.185268074051457,-1.44662462750099,0.0907373810448133,0.00484810098500785,0.0157285187812005,0.00755438435975767,0.0173365627236455,0.0185689540867106,0.0220843536004235,0.00965697102510898,0.0105423836836348,missense,"A50F,D55A",-1.44662462750099,-1.44556384917118
NHERF3_PDZ2 binding CEP164,1,MNGGVQTWTQPRLCYLVKEGGSYGFSLKTVQGKKGVYMTDITPQGVAMRFGVLAGDHLIEVNGENVEDASHEEVVEKVKKSGSRVMFLLVDKETDKRHVEQKIQFKRETAS*,2,,FALSE,FALSE,301.666666666667,319,281,305,47,25,91,-1.10895570977603,0.0758065759595109,-1.29833511617145,0.0940917528653979,-0.914209954274249,0.0838108031509161,-1.09420290438554,0.0482618103566869,0.0426376607152845,0.00853225668125531,0.0216201316255203,0.0104597698138824,0.0860968171305233,0.00999042831203742,0.0506033261077605,0.00560733091685476,missense,"A50F,D55G",-1.09420290438554,-1.08311298451755
NHERF3_PDZ2 binding CEP164,1,MNGGVQTWTQPRLCYLVKEGGSYGFSLKTVQGKKGVYMTDITPQGVAMRFGVLAVDHLIEVNGENVEDASHEEVVEKVKKSGSRVMFLLVDKETDKRHVEQKIQFKRETAS*,2,,FALSE,FALSE,288,273,241,350,7,10,10,-1.61617973380598,0.140335866326882,-1.51896433117573,0.13467640277837,-1.67231739118596,0.175933423968775,-1.59052327430062,0.0850585998649358,-0.0144519190889039,0.0157952211655995,-0.00290625600022171,0.0149713883472725,-0.00427122274675723,0.0209716431983879,-0.00706199009818279,0.00988259067038808,missense,"A50F,D55V",-1.59052327430062,-1.59355753268747
NHERF3_PDZ2 binding CEP164,1,MNGGVQTWTQPRLCYLVKEGGSYGFSLKTVQGKKGVYMTDITPQGVAMRFGVLA*DHLIEVNGENVEDASHEEVVEKVKKSGSRVMFLLVDKETDKRHVEQKIQFKRETAS*,2,,FALSE,TRUE,153.666666666667,141,143,177,5,3,7,-1.5250315620451,0.171426422705253,-1.72573519023712,0.232293482061932,-1.56975233493081,0.215617478524553,-1.58823356961671,0.116192402289269,-0.0041929199500122,0.0192945562038287,-0.0258920706347389,0.0258230533244381,0.00795475294270229,0.0257020680036075,-0.00679595921849516,0.0134998924583436,stop,"A50F,D55*",-1.58823356961671,-1.59120266808052
NHERF3_PDZ2 binding CEP164,1,MNGGVQTWTQPRLCYLVKEGGSYGFSLKTVQGKKGVYMTDITPQGVAMRFGVLAYDHLIEVNGENVEDASHEEVVEKVKKSGSRVMFLLVDKETDKRHVEQKIQFKRETAS*,2,,FALSE,FALSE,191.666666666667,192,159,224,5,6,15,-1.61562716140105,0.166565998265722,-1.55206611526526,0.171564567229461,-1.39952642255892,0.160704180146611,-1.5188164443566,0.095897819180614,-0.0143897254133006,0.0187475009072001,-0.0065860369742313,0.0190720847129467,0.0282460484614944,0.0191562845222766,0.00126931619810164,0.0111419526614567,missense,"A50F,D55Y",-1.5188164443566,-1.51981008521168
NHERF3_PDZ2 binding CEP164,1,MNGGVQTWTQPRLCYLVKEGGSYGFSLKTVQGKKGVYMTDITPQGVAMRFGVLAWDHLIEVNGENVEDASHEEVVEKVKKSGSRVMFLLVDKETDKRHVEQKIQFKRETAS*,2,,FALSE,FALSE,162,142,177,167,2,6,7,-1.79598248042287,0.250617395082616,-1.58379090689525,0.169959352304814,-1.550954722897,0.21570786537778,-1.62089493582525,0.117825392188724,-0.0346892555826326,0.0282077368165864,-0.0101127437018426,0.0188936399704236,0.0101954687979492,0.0257128423112572,-0.0105907420327804,0.0136896224888263,missense,"A50F,D55W",-1.62089493582525,-1.62479350441831
NHERF3_PDZ2 binding CEP164,1,MNGGVQTWTQPRLCYLVKEGGSYGFSLKTVQGKKGVYMTDITPQGVAMRFGVLACDHLIEVNGENVEDASHEEVVEKVKKSGSRVMFLLVDKETDKRHVEQKIQFKRETAS*,2,,FALSE,FALSE,195.333333333333,173,163,250,24,7,7,-1.12475354326873,0.102862224586785,-1.51381590515748,0.160886864455424,-1.68136652097505,0.215176172076503,-1.29957436474879,0.0803885516504801,0.0408595673419679,0.0115774507932945,-0.00233392793304527,0.0178850910630648,-0.00534989851462195,0.0256494633241733,0.0267421047689111,0.00933999797561379,missense,"A50F,D55C",-1.29957436474879,-1.29432886169392
NHERF3_PDZ2 binding CEP164,1,MNGGVQTWTQPRLCYLVKEGGSYGFSLKTVQGKKGVYMTDITPQGVAMRFGVLAFDHLIEVNGENVEDASHEEVVEKVKKSGSRVMFLLVDKETDKRHVEQKIQFKRETAS*,2,,FALSE,FALSE,182,177,142,227,35,5,4,-1.02074751806854,0.0948995468534673,-1.57254962204218,0.186719895474305,-1.83105491011408,0.27425468141299,-1.19458749495968,0.0808410470470557,0.0525657563126861,0.0106812276169955,-0.00886309909012414,0.0207568364586355,-0.0231930770144748,0.0326917489260116,0.0389400748923156,0.00939257145779776,missense,"A50F,D55F",-1.19458749495968,-1.18635429816261
NHERF3_PDZ2 binding CEP164,1,MNGGVQTWTQPRLCYLVKEGGSYGFSLKTVQGKKGVYMTDITPQGVAMRFGVLGDDHLIEVNGENVEDASHEEVVEKVKKSGSRVMFLLVDKETDKRHVEQKIQFKRETAS*,2,,FALSE,FALSE,402,379,335,492,18,54,39,-1.40701166088806,0.0990850155659919,-1.11807274078397,0.0744622985308011,-1.33195404717442,0.10473669772531,-1.24911534670155,0.0517524089520172,0.00909057264179253,0.0111523146293637,0.0416591137385863,0.00827764898331697,0.0363008211969051,0.0124848400316613,0.0326047197400294,0.00601288846385244,missense,"A50F,A54G",-1.24911534670155,-1.24243389177232
NHERF3_PDZ2 binding CEP164,1,MNGGVQTWTQPRLCYLVKEGGSYGFSLKTVQGKKGVYMTDITPQGVAMRFGVLVDDHLIEVNGENVEDASHEEVVEKVKKSGSRVMFLLVDKETDKRHVEQKIQFKRETAS*,2,,FALSE,FALSE,261.666666666667,295,239,251,12,34,20,-1.45040328439136,0.117047294936733,-1.15525545395001,0.0910856814833591,-1.33358192413286,0.133793524398082,-1.28158708276224,0.0633231934179955,0.00420671573544373,0.0131740228549593,0.0375256736768546,0.0101255979683945,0.0361067747560808,0.0159484763760942,0.0288319692320947,0.00735724784425752,missense,"A50F,A54V",-1.28158708276224,-1.27582970150833
NHERF3_PDZ2 binding CEP164,1,MNGGVQTWTQPRLCYLVKEGGSYGFSLKTVQGKKGVYMTDITPQGVAMRFGVL*DDHLIEVNGENVEDASHEEVVEKVKKSGSRVMFLLVDKETDKRHVEQKIQFKRETAS*,2,,FALSE,TRUE,112.333333333333,76,128,133,0,5,7,,,-1.54184501700592,0.188479519042541,-1.47737362498817,0.21611637638924,-1.51399273584699,0.142047808804967,,,-0.00544980205690873,0.0209524461366607,0.0189664942044891,0.0257615377039898,0.00182976201768201,0.0165039202652539,stop,"A50F,A54*",-1.51399273584699,-1.5148491046436
NHERF3_PDZ2 binding CEP164,1,MNGGVQTWTQPRLCYLVKEGGSYGFSLKTVQGKKGVYMTDITPQGVAMRFGVLYDDHLIEVNGENVEDASHEEVVEKVKKSGSRVMFLLVDKETDKRHVEQKIQFKRETAS*,2,,FALSE,FALSE,73,66,70,83,1,4,9,-1.77455392339608,0.354480774689457,-1.42931967351207,0.219658355648127,-1.24373712981777,0.196658914630997,-1.39171254059577,0.135406974665955,-0.0322774074474634,0.0398978705994597,0.0070591496347176,0.0244184614252229,0.0468164678155585,0.0234421663398961,0.0160369687984407,0.0157323504814812,missense,"A50F,A54Y",-1.39171254059577,-1.38908908591655
NHERF3_PDZ2 binding CEP164,1,MNGGVQTWTQPRLCYLVKEGGSYGFSLKTVQGKKGVYMTDITPQGVAMRFGVLWDDHLIEVNGENVEDASHEEVVEKVKKSGSRVMFLLVDKETDKRHVEQKIQFKRETAS*,2,,FALSE,FALSE,130.666666666667,121,128,143,1,5,4,-1.95241892330521,0.345905918991919,-1.54184501700592,0.188479519042541,-1.68168958730154,0.274797811055068,-1.6480431619672,0.141776502097232,-0.0522966447580456,0.0389327449637207,-0.00544980205690873,0.0209524461366607,-0.00538840871680971,0.0327564911495595,-0.0137449769580446,0.0164723983128242,missense,"A50F,A54W",-1.6480431619672,-1.65271430893619
NHERF3_PDZ2 binding CEP164,1,MNGGVQTWTQPRLCYLVKEGGSYGFSLKTVQGKKGVYMTDITPQGVAMRFGVLCDDHLIEVNGENVEDASHEEVVEKVKKSGSRVMFLLVDKETDKRHVEQKIQFKRETAS*,2,,FALSE,FALSE,164.333333333333,157,136,200,1,12,19,-2.02884713374777,0.34350891821197,-1.30080224635503,0.135590331528182,-1.28648800479949,0.148680903929825,-1.35188656766726,0.0961786587779667,-0.0608988682581974,0.0386629553622142,0.0213458715226392,0.0150729858205707,0.0417204714078799,0.0177230840922159,0.0206641762663209,0.0111745821990822,missense,"A50F,A54C",-1.35188656766726,-1.34812975402292
NHERF3_PDZ2 binding CEP164,1,MNGGVQTWTQPRLCYLVKEGGSYGFSLKTVQGKKGVYMTDITPQGVAMRFGVLFDDHLIEVNGENVEDASHEEVVEKVKKSGSRVMFLLVDKETDKRHVEQKIQFKRETAS*,2,,FALSE,FALSE,125.666666666667,110,111,156,5,14,7,-1.45217620956837,0.176436825844597,-1.1951149841631,0.134519358079069,-1.52893068780463,0.215820622017872,-1.33681180987091,0.0958463995568718,0.00400716770817236,0.0198584920513504,0.0330946635381142,0.0149539303729532,0.0128207812333391,0.0257262831456986,0.0224156471463149,0.0111359784378664,missense,"A50F,A54F",-1.33681180987091,-1.33262600201402
NHERF3_PDZ2 binding CEP164,1,MNGGVQTWTQPRLCYLVKEGGSYGFSLKTVQGKKGVYMTDITPQGVAMRFGVEADDHLIEVNGENVEDASHEEVVEKVKKSGSRVMFLLVDKETDKRHVEQKIQFKRETAS*,2,,FALSE,FALSE,53,41,38,80,3,1,10,-1.31247410897619,0.243608364934351,-1.65868994490421,0.407692747733219,-1.19778237793726,0.189031906033176,-1.29031735625907,0.140231271561291,0.0197310566462471,0.027418849526075,-0.0184389431082418,0.045321424739308,0.0522943732525586,0.0225330104820932,0.0278176365303262,0.0162928646630541,missense,"A50F,L53E",-1.29031735625907,-1.28480841924916
NHERF3_PDZ2 binding CEP164,1,MNGGVQTWTQPRLCYLVKEGGSYGFSLKTVQGKKGVYMTDITPQGVAMRFGVDADDHLIEVNGENVEDASHEEVVEKVKKSGSRVMFLLVDKETDKRHVEQKIQFKRETAS*,2,,FALSE,FALSE,40.3333333333333,39,40,42,2,0,1,-1.41677903139364,0.281118768722024,,,-1.73376784533883,0.528704776393044,-1.48664505361438,0.248212857475814,0.00799122590043544,0.0316407575767023,,,-0.0115962492812351,0.0630227484788009,0.00500717088307484,0.0288387778949563,missense,"A50F,L53D",-1.48664505361438,-1.48672316795657
NHERF3_PDZ2 binding CEP164,1,MNGGVQTWTQPRLCYLVKEGGSYGFSLKTVQGKKGVYMTDITPQGVAMRFGVAADDHLIEVNGENVEDASHEEVVEKVKKSGSRVMFLLVDKETDKRHVEQKIQFKRETAS*,2,,FALSE,FALSE,108.333333333333,117,78,130,1,2,13,-1.62760600180096,0.366394311954311,-1.51652567599332,0.300209929021556,-1.26872498616726,0.159097833933276,-1.36213914387708,0.13124826609153,-0.0157379797005058,0.041238774823649,-0.00263516133903588,0.0333730285363004,0.0438378615005525,0.0189648045926578,0.0194729737993214,0.0152491681269194,missense,"A50F,L53A",-1.36213914387708,-1.35867409583967
NHERF3_PDZ2 binding CEP164,1,MNGGVQTWTQPRLCYLVKEGGSYGFSLKTVQGKKGVYMTDITPQGVAMRFGVGADDHLIEVNGENVEDASHEEVVEKVKKSGSRVMFLLVDKETDKRHVEQKIQFKRETAS*,2,,FALSE,FALSE,189.333333333333,155,145,268,7,10,20,-1.36064100049486,0.16394660510322,-1.36404998132362,0.145298906575138,-1.35938093423264,0.133070163726051,-1.36128132232408,0.0842020199919212,0.0143097290533085,0.0184526803783911,0.0143148966616729,0.0161522457675846,0.0330314771663498,0.0158622502254551,0.0195726403737765,0.00978306836135714,missense,"A50F,L53G",-1.36128132232408,-1.35779186258556
NHERF3_PDZ2 binding CEP164,1,MNGGVQTWTQPRLCYLVKEGGSYGFSLKTVQGKKGVYMTDITPQGVAMRFGVVADDHLIEVNGENVEDASHEEVVEKVKKSGSRVMFLLVDKETDKRHVEQKIQFKRETAS*,2,,FALSE,FALSE,194.666666666667,194,158,232,8,31,48,-1.47780624040383,0.137914376735785,-1.06423226489708,0.103869799262336,-1.01342729041653,0.103686952485722,-1.13565370741429,0.0647826173309375,0.00112243113923136,0.0155226752752105,0.0476443246342999,0.011546752587896,0.0742698968914231,0.0123597081373503,0.0457873366611608,0.00752681199378601,missense,"A50F,L53V",-1.13565370741429,-1.12574338557667
NHERF3_PDZ2 binding CEP164,1,MNGGVQTWTQPRLCYLVKEGGSYGFSLKTVQGKKGVYMTDITPQGVAMRFGV*ADDHLIEVNGENVEDASHEEVVEKVKKSGSRVMFLLVDKETDKRHVEQKIQFKRETAS*,2,,FALSE,TRUE,28.3333333333333,22,23,40,1,0,0,-1.45217620956837,0.389976620940193,,,,,-1.45217620956837,0.389976620940193,0.00400716770817236,0.0438930341785589,,,,,0.00901195672635302,0.0453096961611493,stop,"A50F,L53*",-1.45217620956837,-1.45127341696606
NHERF3_PDZ2 binding CEP164,1,MNGGVQTWTQPRLCYLVKEGGSYGFSLKTVQGKKGVYMTDITPQGVAMRFGVYADDHLIEVNGENVEDASHEEVVEKVKKSGSRVMFLLVDKETDKRHVEQKIQFKRETAS*,2,,FALSE,FALSE,33,31,38,30,0,5,1,,,-1.18259474312711,0.226681394536682,-1.62501065351606,0.529741688119646,-1.25106633015052,0.208403006376552,,,0.0344864841309152,0.0251991820296452,0.00136784230928935,0.0631463505907133,0.0323780434149853,0.0242134435526579,missense,"A50F,L53Y",-1.25106633015052,-1.24444039588833
NHERF3_PDZ2 binding CEP164,1,MNGGVQTWTQPRLCYLVKEGGSYGFSLKTVQGKKGVYMTDITPQGVAMRFGVWADDHLIEVNGENVEDASHEEVVEKVKKSGSRVMFLLVDKETDKRHVEQKIQFKRETAS*,2,,FALSE,FALSE,38,43,30,41,0,1,1,,,-1.58876269755851,0.415004096561588,-1.72597884596741,0.528768060931028,-1.64106738799534,0.326462213062853,,,-0.0106654359869449,0.0461341955023645,-0.0106677837741982,0.0630302921320797,-0.0129344919643745,0.0379302319362441,missense,"A50F,L53W",-1.64106738799534,-1.64554001989017
NHERF3_PDZ2 binding CEP164,1,MNGGVQTWTQPRLCYLVKEGGSYGFSLKTVQGKKGVYMTDITPQGVAMRFGVCADDHLIEVNGENVEDASHEEVVEKVKKSGSRVMFLLVDKETDKRHVEQKIQFKRETAS*,2,,FALSE,FALSE,75,69,72,84,10,4,16,-1.11192538001565,0.157115620653534,-1.43765302967951,0.218882749303035,-1.06163446249659,0.159876882745348,-1.159995256298,0.0997483467879431,0.0423034154546002,0.0176838326633654,0.00613276677294611,0.0243322406504069,0.0685234981136351,0.0190576688895739,0.0429591974220603,0.0115893288029484,missense,"A50F,L53C",-1.159995256298,-1.15077764101903
NHERF3_PDZ2 binding CEP164,1,MNGGVQTWTQPRLCYLVKEGGSYGFSLKTVQGKKGVYMTDITPQGVAMRFGVFADDHLIEVNGENVEDASHEEVVEKVKKSGSRVMFLLVDKETDKRHVEQKIQFKRETAS*,2,,FALSE,FALSE,36.3333333333333,34,31,44,1,0,1,-1.57991631046432,0.371607295538733,,,-1.74880440917187,0.528586816809277,-1.63577814392809,0.304000569381911,-0.0103703624142251,0.0418255117057002,,,-0.0133886400875003,0.0630086874422634,-0.0123199575827207,0.0353205107483179,missense,"A50F,L53F",-1.63577814392809,-1.64010025565375
NHERF3_PDZ2 binding CEP164,1,MNGGVQTWTQPRLCYLVKEGGSYGFSLKTVQGKKGVYMTDITPQGVAMRFGYLADDHLIEVNGENVEDASHEEVVEKVKKSGSRVMFLLVDKETDKRHVEQKIQFKRETAS*,2,,FALSE,FALSE,131.333333333333,158,107,129,2,6,2,-1.82731256491472,0.249373614768022,-1.43490124629144,0.179036979324626,-1.87243116516872,0.378100898938617,-1.6075605719754,0.135740638043149,-0.0382155502258918,0.0280677456249928,0.00643867053114378,0.0199027601769452,-0.0281252157651277,0.0450704417992667,-0.0090414799947573,0.0157711173855185,missense,"A50F,V52Y",-1.6075605719754,-1.61107967411222
NHERF3_PDZ2 binding CEP164,1,MNGGVQTWTQPRLCYLVKEGGSYGFSLKTVQGKKGVYMTDITPQGVAMRFGCLADDHLIEVNGENVEDASHEEVVEKVKKSGSRVMFLLVDKETDKRHVEQKIQFKRETAS*,2,,FALSE,FALSE,214.666666666667,183,196,265,6,16,31,-1.54803870480849,0.155721541609933,-1.32381002440325,0.116039057284446,-1.21921273227669,0.128356232471227,-1.3402577996064,0.0753347051316385,-0.0067824426276277,0.0175269249006363,0.0187881971783473,0.0128995559297479,0.0497398288420465,0.0153003394633737,0.0220152725097207,0.00875281341654528,missense,"A50F,V52C",-1.3402577996064,-1.33617005698366
NHERF3_PDZ2 binding CEP164,1,MNGGVQTWTQPRLCYLVKEGGSYGFSLKTVQGKKGVYMTDITPQGVAMRFGFLADDHLIEVNGENVEDASHEEVVEKVKKSGSRVMFLLVDKETDKRHVEQKIQFKRETAS*,2,,FALSE,FALSE,159.666666666667,162,144,173,4,9,4,-1.63125127651563,0.184832118997544,-1.40281109033316,0.148397149927557,-1.74324734680548,0.274543422893284,-1.53019728013455,0.106631629222678,-0.0161482662639817,0.0208034073860516,0.0100059932177061,0.0164966639690402,-0.012726226280333,0.0327261675325772,-5.29738661480539e-05,0.0123890676051291,missense,"A50F,V52F",-1.53019728013455,-1.5315147943645
NHERF3_PDZ2 binding CEP164,1,MNGGVQTWTQPRLCYLVKEGGSYGFSLKTVQGKKGVYMTDITPQGVAMRFVVLADDHLIEVNGENVEDASHEEVVEKVKKSGSRVMFLLVDKETDKRHVEQKIQFKRETAS*,2,,FALSE,FALSE,320.333333333333,316,286,359,10,8,12,-1.54977816171426,0.120978355174424,-1.61861031207729,0.146807375266807,-1.61457187839457,0.162960357313181,-1.58674873309966,0.0810093832120216,-0.00697822370094603,0.0136164754331548,-0.0139834651218314,0.0163199356533166,0.00261216679486767,0.0194252257016289,-0.00662344248845498,0.00941212970841583,missense,"A50F,G51V",-1.58674873309966,-1.58967557640547
NHERF3_PDZ2 binding CEP164,1,MNGGVQTWTQPRLCYLVKEGGSYGFSLKTVQGKKGVYMTDITPQGVAMRF*VLADDHLIEVNGENVEDASHEEVVEKVKKSGSRVMFLLVDKETDKRHVEQKIQFKRETAS*,2,,FALSE,TRUE,134,106,120,176,3,6,7,-1.59120388825735,0.21518065033467,-1.46882020647702,0.176596767293211,-1.56792101086624,0.215626056631371,-1.53233705083655,0.115339315309847,-0.0116408130291058,0.0242192252882582,0.00266804765439696,0.019631492447645,0.00817305071691982,0.0257030905324224,-0.000301584565242791,0.0134007759735054,stop,"A50F,G51*",-1.53233705083655,-1.53371545820055
NHERF3_PDZ2 binding CEP164,1,MNGGVQTWTQPRLCYLVKEGGSYGFSLKTVQGKKGVYMTDITPQGVAMRFYVLADDHLIEVNGENVEDASHEEVVEKVKKSGSRVMFLLVDKETDKRHVEQKIQFKRETAS*,2,,FALSE,FALSE,135.666666666667,139,96,172,6,2,10,-1.46733888779433,0.160491756889663,-1.72779662423126,0.284284210760487,-1.44520288958992,0.186982799466378,-1.49979107536611,0.111944074196571,0.00230056295836456,0.0180638268867283,-0.0261212312615598,0.0316026358923263,0.0228013151781415,0.0222887525643823,0.00347979149847832,0.0130062975997365,missense,"A50F,G51Y",-1.49979107536611,-1.50024329636564
NHERF3_PDZ2 binding CEP164,1,MNGGVQTWTQPRLCYLVKEGGSYGFSLKTVQGKKGVYMTDITPQGVAMRFWVLADDHLIEVNGENVEDASHEEVVEKVKKSGSRVMFLLVDKETDKRHVEQKIQFKRETAS*,2,,FALSE,FALSE,153.666666666667,153,125,183,2,6,1,-1.81787635503524,0.249734989475273,-1.48089594768326,0.175785962457194,-2.20949991400592,0.526701693314833,-1.63530902172704,0.138674503736797,-0.0371534766027159,0.0281084194283054,0.00132564016912065,0.0195413588101003,-0.0683045368655658,0.0627839766600905,-0.0122654523040689,0.0161119905456488,missense,"A50F,G51W",-1.63530902172704,-1.63961778327408
NHERF3_PDZ2 binding CEP164,1,MNGGVQTWTQPRLCYLVKEGGSYGFSLKTVQGKKGVYMTDITPQGVAMRFCVLADDHLIEVNGENVEDASHEEVVEKVKKSGSRVMFLLVDKETDKRHVEQKIQFKRETAS*,2,,FALSE,FALSE,180,204,177,159,9,43,14,-1.46093628817886,0.132519162148714,-1.00120164717728,0.0911127840870474,-1.31104313363535,0.165285135401803,-1.17652446053689,0.0683574409282683,0.00302119468002041,0.014915427749192,0.0546511635176081,0.0101286108466468,0.038793447144841,0.0197023442586955,0.0410387407032864,0.00794215527932519,missense,"A50F,G51C",-1.17652446053689,-1.16777722979426
NHERF3_PDZ2 binding CEP164,1,MNGGVQTWTQPRLCYLVKEGGSYGFSLKTVQGKKGVYMTDITPQGVAMRFFVLADDHLIEVNGENVEDASHEEVVEKVKKSGSRVMFLLVDKETDKRHVEQKIQFKRETAS*,2,,FALSE,FALSE,222.666666666667,219,197,252,3,13,9,-1.80413413907474,0.205080197281181,-1.38673819706685,0.124551583539433,-1.60271023719031,0.194277130827727,-1.52311053604904,0.0933589336534222,-0.0356067491261065,0.0230823891106769,0.011792746665155,0.0138458563487567,0.00402609998318182,0.0231582525788205,0.000770404264858998,0.0108469705377907,missense,"A50F,G51F",-1.52311053604904,-1.52422637724121
NHERF3_PDZ2 binding CEP164,1,MNGGVQTWTQPRLCYLVKEGGSYGFSLKTVQGKKGVYMTDITPQGVAMSKGVLADDHLIEVNGENVEDASHEEVVEKVKKSGSRVMFLLVDKETDKRHVEQKIQFKRETAS*,2,,FALSE,FALSE,170,153,150,207,30,25,37,-1.02790203810609,0.100292048264165,-1.09554184099454,0.114613927436346,-1.07834233447875,0.104212324762708,-1.06449674155148,0.0611278065223081,0.0517604937003212,0.0112881697669045,0.0441637756066064,0.012741130459799,0.066531883775041,0.0124223336447196,0.054054756629107,0.00710217534027011,missense,"R49S,A50K",-1.06449674155148,-1.05256145009576
NHERF3_PDZ2 binding CEP164,1,MNGGVQTWTQPRLCYLVKEGGSYGFSLKTVQGKKGVYMTDITPQGVAMSNGVLADDHLIEVNGENVEDASHEEVVEKVKKSGSRVMFLLVDKETDKRHVEQKIQFKRETAS*,2,,FALSE,FALSE,279.666666666667,276,202,361,37,46,174,-1.13477300646563,0.0809133808513543,-1.02343798234174,0.0896828785890768,-0.79045668961057,0.0693665662945678,-0.958653491726708,0.0454123620700449,0.0397318468147933,0.00910704283412905,0.0521792471142939,0.00996965448852931,0.10084847291381,0.00826864415760578,0.0663522258433055,0.00527626584997102,missense,"R49S,A50N",-0.958653491726708,-0.943706135850073
NHERF3_PDZ2 binding CEP164,1,MNGGVQTWTQPRLCYLVKEGGSYGFSLKTVQGKKGVYMTDITPQGVAMSTGVLADDHLIEVNGENVEDASHEEVVEKVKKSGSRVMFLLVDKETDKRHVEQKIQFKRETAS*,2,,FALSE,FALSE,425.333333333333,388,346,542,21,12,41,-1.34440316044625,0.0920659257200271,-1.53228977029887,0.125104175136295,-1.34940757904055,0.0906831450193525,-1.38596592882069,0.0574034766433301,0.0161373464795045,0.0103622950898114,-0.00438758695274838,0.013907285546622,0.0342203225935643,0.0108096262697136,0.0167046427550418,0.00666946156677889,missense,"R49S,A50T",-1.38596592882069,-1.38317893830052
NHERF3_PDZ2 binding CEP164,1,MNGGVQTWTQPRLCYLVKEGGSYGFSLKTVQGKKGVYMTDITPQGVAMSRGVLADDHLIEVNGENVEDASHEEVVEKVKKSGSRVMFLLVDKETDKRHVEQKIQFKRETAS*,2,,FALSE,FALSE,757,687,723,861,64,148,132,-1.24221637055376,0.0612595001800144,-1.04111539815815,0.0511048770268859,-1.11730499549275,0.0560860066373543,-1.12155737941677,0.0321534369612833,0.0276387750793395,0.0068949398265984,0.0502141258925815,0.00568110630091759,0.0618874506342953,0.00668557283253786,0.0474251280164879,0.00373576871285276,missense,"R49S,A50R",-1.12155737941677,-1.11124590731121
NHERF3_PDZ2 binding CEP164,1,MNGGVQTWTQPRLCYLVKEGGSYGFSLKTVQGKKGVYMTDITPQGVAMSSGVLADDHLIEVNGENVEDASHEEVVEKVKKSGSRVMFLLVDKETDKRHVEQKIQFKRETAS*,2,,FALSE,FALSE,804.666666666667,731,723,960,303,594,815,-0.851261241270622,0.0429998351439984,-0.658248031150306,0.0385736513871965,-0.585948385646625,0.0373171206694602,-0.685420558992212,0.0227566116473186,0.0716419432962859,0.00483975995560352,0.0927758213248915,0.00428806459762954,0.125226303374271,0.00444828118624009,0.0980979780208915,0.00264399223961532,missense,"R49S,A50S",-0.685420558992212,-0.662697599128791
NHERF3_PDZ2 binding CEP164,1,MNGGVQTWTQPRLCYLVKEGGSYGFSLKTVQGKKGVYMTDITPQGVAMSMGVLADDHLIEVNGENVEDASHEEVVEKVKKSGSRVMFLLVDKETDKRHVEQKIQFKRETAS*,2,,FALSE,FALSE,238.333333333333,200,219,296,6,29,45,-1.47930078998492,0.158361688377528,-1.17988403032514,0.0951718399004182,-1.13325535703983,0.0948326929303728,-1.20571597596406,0.0618424215507632,0.000954215117239005,0.0178240813097233,0.0347878222511726,0.0105798383790991,0.0599861331716743,0.0113042613212088,0.0376471048372694,0.00718520336829248,missense,"R49S,A50M",-1.20571597596406,-1.19779947108403
NHERF3_PDZ2 binding CEP164,1,MNGGVQTWTQPRLCYLVKEGGSYGFSLKTVQGKKGVYMTDITPQGVAMSIGVLADDHLIEVNGENVEDASHEEVVEKVKKSGSRVMFLLVDKETDKRHVEQKIQFKRETAS*,2,,FALSE,FALSE,250.666666666667,275,236,241,8,13,9,-1.51896045199271,0.135848757029493,-1.4330274309074,0.122487731946826,-1.53866936638536,0.184961309194484,-1.48463275967917,0.0816308637879964,-0.00350959836937781,0.015290183603916,0.00664697441531964,0.0136164269680588,0.0116599097638278,0.0220477865685252,0.00524097060822598,0.00948433684739658,missense,"R49S,A50I",-1.48463275967917,-1.48465360859369
NHERF3_PDZ2 binding CEP164,1,MNGGVQTWTQPRLCYLVKEGGSYGFSLKTVQGKKGVYMTDITPQGVAMSQGVLADDHLIEVNGENVEDASHEEVVEKVKKSGSRVMFLLVDKETDKRHVEQKIQFKRETAS*,2,,FALSE,FALSE,163.666666666667,209,118,164,241,56,126,-0.516966392246409,0.070666047954974,-0.736109068171526,0.108404415283752,-0.60302121934616,0.0739578937484186,-0.59040286597218,0.046216566677341,0.109267827634071,0.00795367489126238,0.0841203494061445,0.0120508460746674,0.123191184812629,0.00881594028245248,0.109137672632049,0.00536970290350551,missense,"R49S,A50Q",-0.59040286597218,-0.564975913053209
NHERF3_PDZ2 binding CEP164,1,MNGGVQTWTQPRLCYLVKEGGSYGFSLKTVQGKKGVYMTDITPQGVAMSHGVLADDHLIEVNGENVEDASHEEVVEKVKKSGSRVMFLLVDKETDKRHVEQKIQFKRETAS*,2,,FALSE,FALSE,208.666666666667,212,197,217,13,15,83,-1.36054585989999,0.115208115363221,-1.33806736219188,0.119336403351821,-0.823372889640581,0.0829295478401072,-1.08667739021782,0.0586244595543646,0.0143204374116005,0.0129670176973525,0.0172032711153683,0.0132661075117,0.0969247909498943,0.00988538078026058,0.0514776830360641,0.00681132228802817,missense,"R49S,A50H",-1.08667739021782,-1.0753733108875
NHERF3_PDZ2 binding CEP164,1,MNGGVQTWTQPRLCYLVKEGGSYGFSLKTVQGKKGVYMTDITPQGVAMSPGVLADDHLIEVNGENVEDASHEEVVEKVKKSGSRVMFLLVDKETDKRHVEQKIQFKRETAS*,2,,FALSE,FALSE,306,295,305,318,8,8,16,-1.47910080355002,0.137339586763476,-1.34592186804499,0.161874908141483,-1.37122504373624,0.141202741378284,-1.40485828480545,0.0841156258415554,0.000976724188171157,0.0154579809459985,0.0163301199546824,0.0179949275705961,0.0316196337945289,0.0168316710038292,0.0145096216602538,0.00977303059885298,missense,"R49S,A50P",-1.40485828480545,-1.40260892888535
NHERF3_PDZ2 binding CEP164,1,MNGGVQTWTQPRLCYLVKEGGSYGFSLKTVQGKKGVYMTDITPQGVAMSLGVLADDHLIEVNGENVEDASHEEVVEKVKKSGSRVMFLLVDKETDKRHVEQKIQFKRETAS*,2,,FALSE,FALSE,637.666666666667,641,571,701,35,37,30,-1.34042328171135,0.0732721061083697,-1.29585681095684,0.0814593459261722,-1.51653722192529,0.101526637370147,-1.36431732284083,0.0480027383667752,0.016585293725461,0.00824699452494332,0.0218956340078649,0.00905548022679593,0.0142981090687768,0.0121021939210182,0.0192199006104876,0.00557723046334946,missense,"R49S,A50L",-1.36431732284083,-1.36091426095152
NHERF3_PDZ2 binding CEP164,1,MNGGVQTWTQPRLCYLVKEGGSYGFSLKTVQGKKGVYMTDITPQGVAMSEGVLADDHLIEVNGENVEDASHEEVVEKVKKSGSRVMFLLVDKETDKRHVEQKIQFKRETAS*,2,,FALSE,FALSE,214.666666666667,163,174,307,12,23,35,-1.18641424703332,0.139664199472858,-1.17675883391781,0.107728448297506,-1.21515456030932,0.104171901270545,-1.19432625760219,0.0659978413698202,0.03391947085288,0.0157196230538224,0.0351352367061948,0.011975701772828,0.0502235716841827,0.0124175150773584,0.0389704269305095,0.00766800361659856,missense,"R49S,A50E",-1.19432625760219,-1.18608562656864
NHERF3_PDZ2 binding CEP164,1,MNGGVQTWTQPRLCYLVKEGGSYGFSLKTVQGKKGVYMTDITPQGVAMSDGVLADDHLIEVNGENVEDASHEEVVEKVKKSGSRVMFLLVDKETDKRHVEQKIQFKRETAS*,2,,FALSE,FALSE,247.666666666667,241,214,288,18,9,2,-1.2893580991243,0.104439941668062,-1.47173631582773,0.146528826738186,-1.76317245604945,0.378575702386043,-1.37061000144958,0.0829794474212434,0.0223328326400353,0.0117550275659883,0.00234387649559104,0.0162889706281932,-0.0151013422323054,0.0451270393931982,0.0184887815113089,0.00964102294443237,missense,"R49S,A50D",-1.37061000144958,-1.36738601525363
NHERF3_PDZ2 binding CEP164,1,MNGGVQTWTQPRLCYLVKEGGSYGFSLKTVQGKKGVYMTDITPQGVAMSGGVLADDHLIEVNGENVEDASHEEVVEKVKKSGSRVMFLLVDKETDKRHVEQKIQFKRETAS*,2,,FALSE,FALSE,611.666666666667,540,529,766,72,61,218,-1.0682151068254,0.0651036177668833,-1.19305937060541,0.0695649375672388,-0.922903812540016,0.0521496468484122,-1.03411165971582,0.0351303701189246,0.0472231373355385,0.00732760674960535,0.0333231771323978,0.00773323072332734,0.0850604904936964,0.00621635026452357,0.0575850678115737,0.00408164569527183,missense,"R49S,A50G",-1.03411165971582,-1.02131167614156
NHERF3_PDZ2 binding CEP164,1,MNGGVQTWTQPRLCYLVKEGGSYGFSLKTVQGKKGVYMTDITPQGVAMSVGVLADDHLIEVNGENVEDASHEEVVEKVKKSGSRVMFLLVDKETDKRHVEQKIQFKRETAS*,2,,FALSE,FALSE,640,605,585,730,126,50,197,-1.00272988482498,0.0549513706237985,-1.28747353018853,0.069242537799102,-0.958221012954781,0.0553603033648851,-1.05453732403727,0.0339809044441892,0.0545936947820982,0.00618494099244721,0.0228275667697839,0.00769739094715074,0.0808506041107891,0.00659906743887925,0.0552118982557594,0.00394809425225361,missense,"R49S,A50V",-1.05453732403727,-1.04231860962168
NHERF3_PDZ2 binding CEP164,1,MNGGVQTWTQPRLCYLVKEGGSYGFSLKTVQGKKGVYMTDITPQGVAMS*GVLADDHLIEVNGENVEDASHEEVVEKVKKSGSRVMFLLVDKETDKRHVEQKIQFKRETAS*,2,,FALSE,TRUE,283.666666666667,241,273,337,9,10,4,-1.50650431708784,0.12826202311018,-1.55853430492162,0.132671667629435,-1.93638185510246,0.265505097410555,-1.57520835647429,0.0871100249974245,-0.00210762315918672,0.0144362740274362,-0.00730507740931483,0.0147485306837995,-0.0357482757916254,0.0316487796613087,-0.00528261606347549,0.0101209368800309,stop,"R49S,A50*",-1.57520835647429,-1.57780678622615
NHERF3_PDZ2 binding CEP164,1,MNGGVQTWTQPRLCYLVKEGGSYGFSLKTVQGKKGVYMTDITPQGVAMSYGVLADDHLIEVNGENVEDASHEEVVEKVKKSGSRVMFLLVDKETDKRHVEQKIQFKRETAS*,2,,FALSE,FALSE,299,325,240,332,9,7,18,-1.52655829660924,0.130291479207517,-1.59649528544006,0.157998921895943,-1.45826779176863,0.135082403354828,-1.52043897758808,0.0806430278719613,-0.00436475848803444,0.0146646953764636,-0.01152503405844,0.0175640510835983,0.0212439506891607,0.0161021135247214,0.00108080108262454,0.00936956446667101,missense,"R49S,A50Y",-1.52043897758808,-1.52147879214462
NHERF3_PDZ2 binding CEP164,1,MNGGVQTWTQPRLCYLVKEGGSYGFSLKTVQGKKGVYMTDITPQGVAMSWGVLADDHLIEVNGENVEDASHEEVVEKVKKSGSRVMFLLVDKETDKRHVEQKIQFKRETAS*,2,,FALSE,FALSE,268.333333333333,258,226,321,31,12,21,-1.16595156410275,0.0864354272206558,-1.44987313181666,0.125867720630884,-1.35860034371034,0.128819233462878,-1.28075318392511,0.062350230687844,0.036222606971889,0.00972856565628948,0.00477431131256664,0.0139921655692872,0.0331245252384471,0.0153555301791477,0.0289288563297075,0.0072442035146436,missense,"R49S,A50W",-1.28075318392511,-1.27497207175759
NHERF3_PDZ2 binding CEP164,1,MNGGVQTWTQPRLCYLVKEGGSYGFSLKTVQGKKGVYMTDITPQGVAMSCGVLADDHLIEVNGENVEDASHEEVVEKVKKSGSRVMFLLVDKETDKRHVEQKIQFKRETAS*,2,,FALSE,FALSE,362,428,254,404,258,223,325,-0.735988074577186,0.0567916044240483,-0.630471856742384,0.0641754435042134,-0.602466258897874,0.0601761160141549,-0.660605852778415,0.0347311884338702,0.0846162827152678,0.00639206480642397,0.0958635774966013,0.00713410417295713,0.123257337293768,0.0071731226826895,0.100981091362826,0.00403526650254149,missense,"R49S,A50C",-0.660605852778415,-0.63717672134689
NHERF3_PDZ2 binding CEP164,1,MNGGVQTWTQPRLCYLVKEGGSYGFSLKTVQGKKGVYMTDITPQGVAMSFGVLADDHLIEVNGENVEDASHEEVVEKVKKSGSRVMFLLVDKETDKRHVEQKIQFKRETAS*,2,,FALSE,FALSE,285.333333333333,278,287,291,7,10,20,-1.61332843793204,0.140617922463655,-1.41646695484593,0.143372948694059,-1.37557999304748,0.128885565968706,-1.46347793852172,0.0792005347544542,-0.0141309972168538,0.0158269674267517,0.00848793031566322,0.0159381454294165,0.0311005144535751,0.0153634371567605,0.00769885774175896,0.00920196743300468,missense,"R49S,A50F",-1.46347793852172,-1.46289676808928
NHERF3_PDZ2 binding CEP164,1,MNGGVQTWTQPRLCYLVKEGGSYGFSLKTVQGKKGVYMTDITPQGVAMMKGVLADDHLIEVNGENVEDASHEEVVEKVKKSGSRVMFLLVDKETDKRHVEQKIQFKRETAS*,2,,FALSE,FALSE,68,69,52,83,3,7,12,-1.46522017215737,0.22519797748267,-1.17584582878214,0.19263833575691,-1.15075027701888,0.176608029283433,-1.23810416556489,0.112703851731522,0.00253903073533976,0.025346705396745,0.0352367315053368,0.0214147636534005,0.0579007010160983,0.0210520576053811,0.0338840612310009,0.0130945728639709,missense,"R49M,A50K",-1.23810416556489,-1.23110935681301
NHERF3_PDZ2 binding CEP164,1,MNGGVQTWTQPRLCYLVKEGGSYGFSLKTVQGKKGVYMTDITPQGVAMMNGVLADDHLIEVNGENVEDASHEEVVEKVKKSGSRVMFLLVDKETDKRHVEQKIQFKRETAS*,2,,FALSE,FALSE,67.6666666666667,47,74,82,16,63,85,-0.861337896475586,0.162535623664689,-0.63024446810203,0.118246445581589,-0.514034769626617,0.109197824766253,-0.625079283688402,0.0719376188716842,0.0705077856376787,0.0182938702005977,0.0958888553000639,0.013144941659898,0.133798561346953,0.0130166159867632,0.105108769702199,0.00835812066316778,missense,"R49M,A50N",-0.625079283688402,-0.600639144800753
NHERF3_PDZ2 binding CEP164,1,MNGGVQTWTQPRLCYLVKEGGSYGFSLKTVQGKKGVYMTDITPQGVAMMTGVLADDHLIEVNGENVEDASHEEVVEKVKKSGSRVMFLLVDKETDKRHVEQKIQFKRETAS*,2,,FALSE,FALSE,154,174,111,177,4,7,22,-1.64557310133132,0.183394736191748,-1.2637771636604,0.181303391402142,-1.1923075182756,0.128948676720466,-1.32241157437583,0.0911752587750878,-0.0177602304494723,0.020641625655469,0.0254617884923209,0.0201547073233453,0.05294698832021,0.015370960094347,0.0240887481987789,0.0105932588024218,missense,"R49M,A50T",-1.32241157437583,-1.31781596771685
NHERF3_PDZ2 binding CEP164,1,MNGGVQTWTQPRLCYLVKEGGSYGFSLKTVQGKKGVYMTDITPQGVAMMRGVLADDHLIEVNGENVEDASHEEVVEKVKKSGSRVMFLLVDKETDKRHVEQKIQFKRETAS*,2,,FALSE,FALSE,237.666666666667,271,220,222,23,45,42,-1.26623438870894,0.092339622076771,-0.986918027505041,0.0937442481368267,-1.04965809607669,0.0995938608947196,-1.10467878103995,0.0548913105594587,0.0249354753552565,0.0103931004327372,0.0562390112229687,0.0104211392287418,0.0699511067948365,0.0118718028008403,0.0493861793283228,0.00637758385961754,missense,"R49M,A50R",-1.10467878103995,-1.09388698141487
NHERF3_PDZ2 binding CEP164,1,MNGGVQTWTQPRLCYLVKEGGSYGFSLKTVQGKKGVYMTDITPQGVAMMSGVLADDHLIEVNGENVEDASHEEVVEKVKKSGSRVMFLLVDKETDKRHVEQKIQFKRETAS*,2,,FALSE,FALSE,304.333333333333,269,259,385,618,768,659,-0.327429189831784,0.0612912563149041,-0.268593593148546,0.0595513626791343,-0.354782156419399,0.0562677330572095,-0.318226971046432,0.0340201796327113,0.130600806220419,0.00689851407448725,0.136092005839878,0.00662006527413562,0.152781815962548,0.00670723501332734,0.140760612160432,0.00395265746646455,missense,"R49M,A50S",-0.318226971046432,-0.28505449509511
NHERF3_PDZ2 binding CEP164,1,MNGGVQTWTQPRLCYLVKEGGSYGFSLKTVQGKKGVYMTDITPQGVAMMMGVLADDHLIEVNGENVEDASHEEVVEKVKKSGSRVMFLLVDKETDKRHVEQKIQFKRETAS*,2,,FALSE,FALSE,73,65,67,87,4,1,8,-1.36327844045086,0.205416297380553,-1.82644830467515,0.395537843005189,-1.29702141469485,0.205798589641979,-1.38927561078341,0.13645998243152,0.0140128773039556,0.0231202181813365,-0.0370879083376244,0.0439702169905615,0.0404648662533583,0.0245316352932972,0.0163201051287616,0.0158546948974056,missense,"R49M,A50M",-1.38927561078341,-1.38658280648014
NHERF3_PDZ2 binding CEP164,1,MNGGVQTWTQPRLCYLVKEGGSYGFSLKTVQGKKGVYMTDITPQGVAMMIGVLADDHLIEVNGENVEDASHEEVVEKVKKSGSRVMFLLVDKETDKRHVEQKIQFKRETAS*,2,,FALSE,FALSE,93.3333333333333,95,100,85,3,14,1,-1.55905386341973,0.217382789331384,-1.1642437699526,0.137640388594583,-1.96163753238322,0.527390468445773,-1.30896217065328,0.113561833783401,-0.00802223164943994,0.0244670826136939,0.0365264817866151,0.0153008817239507,-0.0387588069386789,0.0628660801397145,0.0256513762218338,0.0131942580860968,missense,"R49M,A50I",-1.30896217065328,-1.30398382375813
NHERF3_PDZ2 binding CEP164,1,MNGGVQTWTQPRLCYLVKEGGSYGFSLKTVQGKKGVYMTDITPQGVAMMQGVLADDHLIEVNGENVEDASHEEVVEKVKKSGSRVMFLLVDKETDKRHVEQKIQFKRETAS*,2,,FALSE,FALSE,67,59,60,82,121,108,13,-0.334373318596117,0.1288180282462,-0.408763053047578,0.125441640351736,-1.1209602849955,0.171697915827491,-0.533502469958219,0.0796228599288507,0.129819223774635,0.014498854067183,0.120509978288777,0.0139448000828721,0.0614517322499813,0.0204667615022376,0.115748683437328,0.00925103556761997,missense,"R49M,A50Q",-0.533502469958219,-0.506456257817206
NHERF3_PDZ2 binding CEP164,1,MNGGVQTWTQPRLCYLVKEGGSYGFSLKTVQGKKGVYMTDITPQGVAMMHGVLADDHLIEVNGENVEDASHEEVVEKVKKSGSRVMFLLVDKETDKRHVEQKIQFKRETAS*,2,,FALSE,FALSE,60.6666666666667,39,67,76,5,13,20,-1.14790190850871,0.213452918065268,-1.06769888510803,0.154774918302491,-0.957158496610479,0.149455939540343,-1.03830180145316,0.0960202798502221,0.0382541496525511,0.0240247638578027,0.0472589555840439,0.0172056526646116,0.0809772583482983,0.01781547000686,0.0570982333738232,0.011156180836772,missense,"R49M,A50H",-1.03830180145316,-1.02562106003054
NHERF3_PDZ2 binding CEP164,1,MNGGVQTWTQPRLCYLVKEGGSYGFSLKTVQGKKGVYMTDITPQGVAMMPGVLADDHLIEVNGENVEDASHEEVVEKVKKSGSRVMFLLVDKETDKRHVEQKIQFKRETAS*,2,,FALSE,FALSE,123.666666666667,120,107,144,1,3,6,-1.8120654554291,0.352237293467214,-1.5426143661549,0.243100738967129,-1.54020138372231,0.223214106657668,-1.58974538739244,0.148986165947552,-0.0364994424854766,0.0396453600829845,-0.00553532724652175,0.0270244489420707,0.0114772899964206,0.0266076024445607,-0.00697161078423228,0.0173100579594319,missense,"R49M,A50P",-1.58974538739244,-1.59275750884109
NHERF3_PDZ2 binding CEP164,1,MNGGVQTWTQPRLCYLVKEGGSYGFSLKTVQGKKGVYMTDITPQGVAMMLGVLADDHLIEVNGENVEDASHEEVVEKVKKSGSRVMFLLVDKETDKRHVEQKIQFKRETAS*,2,,FALSE,FALSE,347.333333333333,310,297,435,2,7,21,-1.8081265930552,0.250120205168509,-1.67456542695457,0.154320635472371,-1.49733039725326,0.126175469511801,-1.60007349355435,0.0909887205899122,-0.0360561117535332,0.0281517766058422,-0.0202037512117613,0.0171551520236016,0.016587603952179,0.0150403878199983,-0.00817158874954726,0.0105715857378355,missense,"R49M,A50L",-1.60007349355435,-1.60337953002505
NHERF3_PDZ2 binding CEP164,1,MNGGVQTWTQPRLCYLVKEGGSYGFSLKTVQGKKGVYMTDITPQGVAMMEGVLADDHLIEVNGENVEDASHEEVVEKVKKSGSRVMFLLVDKETDKRHVEQKIQFKRETAS*,2,,FALSE,FALSE,92.6666666666667,98,78,102,5,4,29,-1.41828001083467,0.179166607200524,-1.46133082971529,0.216780785947196,-0.932165200702747,0.133302909990155,-1.1750542691141,0.0959116122796084,0.00782228617849129,0.0201657371012379,0.0035006090063916,0.0240985745512032,0.0839565130703669,0.015889994081605,0.0412095558831922,0.0111435552219462,missense,"R49M,A50E",-1.1750542691141,-1.16626519998042
NHERF3_PDZ2 binding CEP164,1,MNGGVQTWTQPRLCYLVKEGGSYGFSLKTVQGKKGVYMTDITPQGVAMMDGVLADDHLIEVNGENVEDASHEEVVEKVKKSGSRVMFLLVDKETDKRHVEQKIQFKRETAS*,2,,FALSE,FALSE,137,97,152,162,2,9,6,-1.68414745768568,0.256238212812029,-1.41880496274124,0.147337814653962,-1.59095520238282,0.230144136317404,-1.50974885989244,0.111681033518006,-0.0221018895412304,0.0288403766505174,0.00822802417444199,0.0163789022866387,0.00542732545930805,0.0274336769112522,0.00232283960162252,0.0129757360414691,missense,"R49M,A50D",-1.50974885989244,-1.51048445738063
NHERF3_PDZ2 binding CEP164,1,MNGGVQTWTQPRLCYLVKEGGSYGFSLKTVQGKKGVYMTDITPQGVAMMAGVLADDHLIEVNGENVEDASHEEVVEKVKKSGSRVMFLLVDKETDKRHVEQKIQFKRETAS*,1,,FALSE,FALSE,86.3333333333333,83,61,115,459,475,313,-0.0432927689156461,0.10789539613308,0.0245030376683941,0.12031025129412,-0.202010319674819,0.0959784968876821,-0.0908975456660873,0.0615991412013753,0.162581209570183,0.0121439492930647,0.168674280037228,0.0133743659403079,0.170992548060493,0.0114408436216377,0.167173034442668,0.00715693767716933,missense,R49M,-0.0908975456660873,-0.0512557778596042
NHERF3_PDZ2 binding CEP164,1,MNGGVQTWTQPRLCYLVKEGGSYGFSLKTVQGKKGVYMTDITPQGVAMMGGVLADDHLIEVNGENVEDASHEEVVEKVKKSGSRVMFLLVDKETDKRHVEQKIQFKRETAS*,2,,FALSE,FALSE,311,281,257,395,173,349,290,-0.687490251667625,0.0647831647637167,-0.493857721526769,0.0617693822916446,-0.626414437135828,0.0700689948802677,-0.597738315606383,0.0376877077270477,0.0900748576252788,0.00729153880638685,0.1110503751081,0.00686663284124985,0.120402662849718,0.0083523751584545,0.108285398479486,0.00437877168637915,missense,"R49M,A50G",-0.597738315606383,-0.572520113334157
NHERF3_PDZ2 binding CEP164,1,MNGGVQTWTQPRLCYLVKEGGSYGFSLKTVQGKKGVYMTDITPQGVAMMVGVLADDHLIEVNGENVEDASHEEVVEKVKKSGSRVMFLLVDKETDKRHVEQKIQFKRETAS*,2,,FALSE,FALSE,219.666666666667,225,192,242,8,3,20,-1.48364566638256,0.140075988550337,-1.80487454091273,0.2294239937777,-1.32721565150984,0.132909213282969,-1.46189916183701,0.0888851085131119,0.000465186293502728,0.0157659711451735,-0.0346896471074742,0.0255040648262683,0.0368656481693401,0.0158430645858604,0.00788228897340115,0.0103271761529457,missense,"R49M,A50V",-1.46189916183701,-1.46127306291751
NHERF3_PDZ2 binding CEP164,1,MNGGVQTWTQPRLCYLVKEGGSYGFSLKTVQGKKGVYMTDITPQGVAMM*GVLADDHLIEVNGENVEDASHEEVVEKVKKSGSRVMFLLVDKETDKRHVEQKIQFKRETAS*,2,,FALSE,TRUE,124.333333333333,120,112,141,6,3,1,-1.42420831025871,0.163557095042052,-1.65345415191996,0.235837471962221,-2.12522592924958,0.526879730600669,-1.53693823169905,0.130229167144616,0.00715503836088446,0.0184088398569092,-0.0178569028364792,0.0262170232256342,-0.0582588963082027,0.0628051990881564,-0.000836175860380789,0.0151307634299108,stop,"R49M,A50*",-1.53693823169905,-1.53844757847764
NHERF3_PDZ2 binding CEP164,1,MNGGVQTWTQPRLCYLVKEGGSYGFSLKTVQGKKGVYMTDITPQGVAMMYGVLADDHLIEVNGENVEDASHEEVVEKVKKSGSRVMFLLVDKETDKRHVEQKIQFKRETAS*,2,,FALSE,FALSE,113.666666666667,113,109,119,2,4,10,-1.72894907806504,0.253742195254658,-1.56032194172945,0.209448326253806,-1.32613513488089,0.187779041461622,-1.50000284642056,0.122455942201946,-0.0271444458099237,0.0285594424147885,-0.00750380119701477,0.0232834569853509,0.0369944480795626,0.0223836663257764,0.00345518673599307,0.0142276260585076,missense,"R49M,A50Y",-1.50000284642056,-1.50046109395518
NHERF3_PDZ2 binding CEP164,1,MNGGVQTWTQPRLCYLVKEGGSYGFSLKTVQGKKGVYMTDITPQGVAMMWGVLADDHLIEVNGENVEDASHEEVVEKVKKSGSRVMFLLVDKETDKRHVEQKIQFKRETAS*,2,,FALSE,FALSE,105.666666666667,120,91,106,3,6,2,-1.62760600180096,0.212938796510327,-1.38698835740399,0.182928149991516,-1.80895784568729,0.378357139218523,-1.52707265172026,0.130273234616202,-0.0157379797005058,0.0239668979402803,0.0117649374314721,0.0203353246498424,-0.0205590593250757,0.0451009861927197,0.000310063189063764,0.0151358834387548,missense,"R49M,A50W",-1.52707265172026,-1.52830124594736
NHERF3_PDZ2 binding CEP164,1,MNGGVQTWTQPRLCYLVKEGGSYGFSLKTVQGKKGVYMTDITPQGVAMMCGVLADDHLIEVNGENVEDASHEEVVEKVKKSGSRVMFLLVDKETDKRHVEQKIQFKRETAS*,2,,FALSE,FALSE,150,163,129,158,74,38,112,-0.776863974780997,0.0880303174562232,-0.944191263559955,0.102677434753202,-0.636870451708337,0.102391477172785,-0.784751769162968,0.0559647502746575,0.0800155779848158,0.00990807531882269,0.0609887592311391,0.0114142026255457,0.119156283384434,0.0122052846888527,0.086557114516547,0.00650230217536095,missense,"R49M,A50C",-0.784751769162968,-0.764855555497695
NHERF3_PDZ2 binding CEP164,1,MNGGVQTWTQPRLCYLVKEGGSYGFSLKTVQGKKGVYMTDITPQGVAMMFGVLADDHLIEVNGENVEDASHEEVVEKVKKSGSRVMFLLVDKETDKRHVEQKIQFKRETAS*,2,,FALSE,FALSE,107.333333333333,121,104,97,6,8,7,-1.42664351793525,0.163373394989169,-1.34138833863381,0.162187064050627,-1.37535058992228,0.216859080500617,-1.38186897692931,0.101667766718203,0.00688094845898038,0.0183881638669476,0.0168340926477335,0.018029628581644,0.0311278598003649,0.0258500696342759,0.0171806498678218,0.0118123378993297,missense,"R49M,A50F",-1.38186897692931,-1.37896539623408
NHERF3_PDZ2 binding CEP164,1,MNGGVQTWTQPRLCYLVKEGGSYGFSLKTVQGKKGVYMTDITPQGVAMIKGVLADDHLIEVNGENVEDASHEEVVEKVKKSGSRVMFLLVDKETDKRHVEQKIQFKRETAS*,2,,FALSE,FALSE,86.6666666666667,113,60,87,1,3,8,-1.93234676960728,0.34664264713775,-1.46882020647702,0.249503408436464,-1.29702141469485,0.205798589641979,-1.46467812693311,0.144342141397122,-0.050037463871314,0.0390156659183342,0.00266804765439696,0.0277362057837082,0.0404648662533583,0.0245316352932972,0.00755941304344551,0.0167704888415766,missense,"R49I,A50K",-1.46467812693311,-1.46413111120415
NHERF3_PDZ2 binding CEP164,1,MNGGVQTWTQPRLCYLVKEGGSYGFSLKTVQGKKGVYMTDITPQGVAMINGVLADDHLIEVNGENVEDASHEEVVEKVKKSGSRVMFLLVDKETDKRHVEQKIQFKRETAS*,2,,FALSE,FALSE,131.666666666667,151,101,143,21,23,85,-1.12402570286023,0.109448776252396,-1.02033395336724,0.121852907655748,-0.693789971908161,0.10641746903994,-0.935950625278884,0.0646669759368841,0.0409414879551822,0.0123187868679559,0.052524308478124,0.01354585632021,0.112371353939384,0.0126851915937087,0.0689899736607465,0.00751337612059038,missense,"R49I,A50N",-0.935950625278884,-0.920357196115634
NHERF3_PDZ2 binding CEP164,1,MNGGVQTWTQPRLCYLVKEGGSYGFSLKTVQGKKGVYMTDITPQGVAMITGVLADDHLIEVNGENVEDASHEEVVEKVKKSGSRVMFLLVDKETDKRHVEQKIQFKRETAS*,2,,FALSE,FALSE,195,202,151,232,7,9,11,-1.46004951204825,0.152584079659629,-1.39325556220972,0.151264682415728,-1.50593469515386,0.169435148255936,-1.44917727182488,0.0907258138190115,0.00312100398375625,0.0171737941814496,0.0110682396056997,0.0168154350498915,0.0155619531038437,0.0201970347324116,0.00936039032638875,0.0105410397377202,missense,"R49I,A50T",-1.44917727182488,-1.44818913609778
NHERF3_PDZ2 binding CEP164,1,MNGGVQTWTQPRLCYLVKEGGSYGFSLKTVQGKKGVYMTDITPQGVAMIRGVLADDHLIEVNGENVEDASHEEVVEKVKKSGSRVMFLLVDKETDKRHVEQKIQFKRETAS*,2,,FALSE,FALSE,251,311,214,228,25,20,18,-1.25875297059695,0.0923596141607402,-1.27332771711662,0.109474169707471,-1.32733770750414,0.137187960652405,-1.27790272515387,0.0627699146987663,0.0257775313228727,0.0103953506015367,0.0244000951163867,0.0121697660085483,0.0368510988318411,0.0163531004911684,0.0292600388004234,0.00729296478390312,missense,"R49I,A50R",-1.27790272515387,-1.27204049524419
NHERF3_PDZ2 binding CEP164,1,MNGGVQTWTQPRLCYLVKEGGSYGFSLKTVQGKKGVYMTDITPQGVAMISGVLADDHLIEVNGENVEDASHEEVVEKVKKSGSRVMFLLVDKETDKRHVEQKIQFKRETAS*,2,,FALSE,FALSE,323,313,284,372,309,57,168,-0.56415472447747,0.0592659909118271,-1.05479776202029,0.0761867506499145,-0.79522058163909,0.0684557013084885,-0.763799340397673,0.0386225144912329,0.103956639813494,0.00667056440062322,0.0486931171734377,0.00846934880473268,0.10028060671986,0.00816006708874052,0.0889914865537858,0.00448738283940802,missense,"R49I,A50S",-0.763799340397673,-0.743306867024575
NHERF3_PDZ2 binding CEP164,1,MNGGVQTWTQPRLCYLVKEGGSYGFSLKTVQGKKGVYMTDITPQGVAMIMGVLADDHLIEVNGENVEDASHEEVVEKVKKSGSRVMFLLVDKETDKRHVEQKIQFKRETAS*,2,,FALSE,FALSE,121.666666666667,114,89,162,1,11,10,-1.93493216819022,0.346544991522886,-1.20111062071993,0.150998089294484,-1.42584214310107,0.187093359074475,-1.35628084869309,0.111280282396699,-0.0503284582085959,0.0390046744870257,0.032428154770212,0.0167857990552665,0.0251091578737436,0.0223019315078761,0.0201536237679505,0.0129291745027315,missense,"R49I,A50M",-1.35628084869309,-1.35264908655232
NHERF3_PDZ2 binding CEP164,1,MNGGVQTWTQPRLCYLVKEGGSYGFSLKTVQGKKGVYMTDITPQGVAMIIGVLADDHLIEVNGENVEDASHEEVVEKVKKSGSRVMFLLVDKETDKRHVEQKIQFKRETAS*,2,,FALSE,FALSE,121.333333333333,128,109,127,14,2,4,-1.19451475151424,0.125190801350195,-1.76536498454607,0.282405098169519,-1.6433361665795,0.274982478797516,-1.34069695965152,0.10566276178932,0.0330077348642268,0.0140905988396366,-0.0302975420349387,0.0313937431407585,-0.000816598331518814,0.0327785039423394,0.0219642484043204,0.0122764990903293,missense,"R49I,A50I",-1.34069695965152,-1.33662171455081
NHERF3_PDZ2 binding CEP164,1,MNGGVQTWTQPRLCYLVKEGGSYGFSLKTVQGKKGVYMTDITPQGVAMIQGVLADDHLIEVNGENVEDASHEEVVEKVKKSGSRVMFLLVDKETDKRHVEQKIQFKRETAS*,2,,FALSE,FALSE,101.333333333333,90,90,124,2,9,15,-1.66216835482964,0.2575989979827,-1.2637771636604,0.159978543480838,-1.20838096130451,0.161989879152003,-1.30597322438087,0.10411491987675,-0.0196280758276065,0.0289935370883456,0.0254617884923209,0.0177841169816819,0.0510309992797667,0.019309542613851,0.0259986489560767,0.012096662036008,missense,"R49I,A50Q",-1.30597322438087,-1.30090981869606
NHERF3_PDZ2 binding CEP164,1,MNGGVQTWTQPRLCYLVKEGGSYGFSLKTVQGKKGVYMTDITPQGVAMIHGVLADDHLIEVNGENVEDASHEEVVEKVKKSGSRVMFLLVDKETDKRHVEQKIQFKRETAS*,2,,FALSE,FALSE,141.666666666667,146,124,155,14,13,14,-1.23312462858846,0.121790027448251,-1.24979907132539,0.134441639504504,-1.30280758411313,0.165341706295795,-1.25491352406623,0.0792245337785756,0.0286620778092911,0.0137078315733536,0.0270156720560649,0.0149452907379644,0.0397751423919784,0.0197090876311454,0.0319310546006973,0.00920475577577374,missense,"R49I,A50H",-1.25491352406623,-1.24839707242039
NHERF3_PDZ2 binding CEP164,1,MNGGVQTWTQPRLCYLVKEGGSYGFSLKTVQGKKGVYMTDITPQGVAMIPGVLADDHLIEVNGENVEDASHEEVVEKVKKSGSRVMFLLVDKETDKRHVEQKIQFKRETAS*,2,,FALSE,FALSE,144,173,120,139,8,1,6,-1.44690428829582,0.139530317009082,-1.867599900053,0.393431998644413,-1.52243142056526,0.22596885289723,-1.50112279350371,0.113659147392615,0.00460053820316514,0.0157045541824007,-0.0416625517257876,0.0437361194569647,0.0135955078914146,0.0269359741316168,0.00332506493040483,0.0132055645332761,missense,"R49I,A50P",-1.50112279350371,-1.50161291225135
NHERF3_PDZ2 binding CEP164,1,MNGGVQTWTQPRLCYLVKEGGSYGFSLKTVQGKKGVYMTDITPQGVAMILGVLADDHLIEVNGENVEDASHEEVVEKVKKSGSRVMFLLVDKETDKRHVEQKIQFKRETAS*,2,,FALSE,FALSE,282.666666666667,263,255,330,6,3,15,-1.54643619881706,0.154524911190274,-1.80006562440966,0.229872767523958,-1.5137610027118,0.144984789837023,-1.5763815845024,0.0960577235898084,-0.0066020757890107,0.0173922405706306,-0.0341550608324337,0.0255539530464516,0.0146290403805904,0.0172824993288083,-0.00541892835151325,0.0111605312628558,missense,"R49I,A50L",-1.5763815845024,-1.57901340172494
NHERF3_PDZ2 binding CEP164,1,MNGGVQTWTQPRLCYLVKEGGSYGFSLKTVQGKKGVYMTDITPQGVAMIEGVLADDHLIEVNGENVEDASHEEVVEKVKKSGSRVMFLLVDKETDKRHVEQKIQFKRETAS*,2,,FALSE,FALSE,104.666666666667,78,98,138,4,3,7,-1.41677903139364,0.199899678339473,-1.61395361895501,0.238144084747434,-1.48930220494492,0.216043733253702,-1.49527963161729,0.124919357841577,0.00799122590043544,0.0224993062211876,-0.0134658008561586,0.026473439309386,0.0175445817726545,0.0257528784857189,0.00400395662667083,0.0145138396624955,missense,"R49I,A50E",-1.49527963161729,-1.4956034669217
NHERF3_PDZ2 binding CEP164,1,MNGGVQTWTQPRLCYLVKEGGSYGFSLKTVQGKKGVYMTDITPQGVAMIDGVLADDHLIEVNGENVEDASHEEVVEKVKKSGSRVMFLLVDKETDKRHVEQKIQFKRETAS*,2,,FALSE,FALSE,108.333333333333,96,116,113,1,0,1,-1.88450428428598,0.348608219464583,,,-2.05367231429422,0.527071880333475,-1.93598670106986,0.290763684855309,-0.0446526491654162,0.039236896958067,,,-0.0497295512380753,0.0628281037503075,-0.0471998908368643,0.0337825744110713,missense,"R49I,A50D",-1.93598670106986,-1.94885208329523
NHERF3_PDZ2 binding CEP164,1,MNGGVQTWTQPRLCYLVKEGGSYGFSLKTVQGKKGVYMTDITPQGVAMIAGVLADDHLIEVNGENVEDASHEEVVEKVKKSGSRVMFLLVDKETDKRHVEQKIQFKRETAS*,1,,FALSE,FALSE,84.6666666666667,84,73,97,87,43,127,-0.534840886352763,0.112051395200295,-0.739201544687787,0.12329067825984,-0.438546816743434,0.103240254041732,-0.553272355829837,0.0646501995912423,0.107255999902339,0.0126117194087798,0.0837765722787144,0.0137056870078739,0.142796887974892,0.0123064607203824,0.113451705942051,0.00751142694958138,missense,R49I,-0.553272355829837,-0.526788750845521
NHERF3_PDZ2 binding CEP164,1,MNGGVQTWTQPRLCYLVKEGGSYGFSLKTVQGKKGVYMTDITPQGVAMIGGVLADDHLIEVNGENVEDASHEEVVEKVKKSGSRVMFLLVDKETDKRHVEQKIQFKRETAS*,2,,FALSE,FALSE,300,266,262,372,28,42,83,-1.20612131820408,0.0884247696534387,-1.10888204140135,0.0862689031563511,-1.01980245474038,0.087841186012759,-1.11115759026098,0.0505165973043188,0.0317013810956732,0.00995247209248683,0.0426808037065511,0.00959013772867424,0.073509963568267,0.010470858632921,0.0486334345186899,0.00586930485585402,missense,"R49I,A50G",-1.11115759026098,-1.10055016319416
NHERF3_PDZ2 binding CEP164,1,MNGGVQTWTQPRLCYLVKEGGSYGFSLKTVQGKKGVYMTDITPQGVAMIVGVLADDHLIEVNGENVEDASHEEVVEKVKKSGSRVMFLLVDKETDKRHVEQKIQFKRETAS*,2,,FALSE,FALSE,240.666666666667,191,249,282,6,12,16,-1.55511875525539,0.154395727702344,-1.46156929610221,0.126509469436658,-1.43981288396256,0.14493746197929,-1.4805694890486,0.0811013489717712,-0.00757932346500265,0.0173777005829838,0.00347409973815588,0.0140635059852357,0.0234438154620805,0.0172768577461952,0.00571306444105149,0.00942281481210599,missense,"R49I,A50V",-1.4805694890486,-1.48047470628213
NHERF3_PDZ2 binding CEP164,1,MNGGVQTWTQPRLCYLVKEGGSYGFSLKTVQGKKGVYMTDITPQGVAMI*GVLADDHLIEVNGENVEDASHEEVVEKVKKSGSRVMFLLVDKETDKRHVEQKIQFKRETAS*,2,,FALSE,TRUE,142.333333333333,129,112,186,7,8,11,-1.40019604089193,0.153583619470611,-1.36331055736821,0.160361928452024,-1.43968927474463,0.180174136864418,-1.39825314209045,0.0944550684843818,0.00985769104165216,0.0172862953744198,0.0143970951980267,0.0178267362169134,0.0234585499471827,0.0214771453124717,0.0152770446119069,0.0109743257008328,stop,"R49I,A50*",-1.39825314209045,-1.39581581844071
NHERF3_PDZ2 binding CEP164,1,MNGGVQTWTQPRLCYLVKEGGSYGFSLKTVQGKKGVYMTDITPQGVAMIYGVLADDHLIEVNGENVEDASHEEVVEKVKKSGSRVMFLLVDKETDKRHVEQKIQFKRETAS*,2,,FALSE,FALSE,134,141,122,139,5,3,6,-1.5250315620451,0.171426422705253,-1.67875285782523,0.234503762314544,-1.54146178020641,0.230399716404103,-1.56873039088948,0.118635442390178,-0.0041929199500122,0.0192945562038287,-0.0206692496394637,0.0260687605406653,0.0113270480199013,0.0274641426082525,-0.00452996927228444,0.0137837387166521,missense,"R49I,A50Y",-1.56873039088948,-1.5711444720911
NHERF3_PDZ2 binding CEP164,1,MNGGVQTWTQPRLCYLVKEGGSYGFSLKTVQGKKGVYMTDITPQGVAMIWGVLADDHLIEVNGENVEDASHEEVVEKVKKSGSRVMFLLVDKETDKRHVEQKIQFKRETAS*,2,,FALSE,FALSE,107,106,76,139,4,9,4,-1.50678621900056,0.192371277528939,-1.21376191992462,0.165370844649542,-1.67251938835493,0.274840003290065,-1.39587769172558,0.114088768509857,-0.00213935206196098,0.0216519622104364,0.0310217650123659,0.0183835555857481,-0.00429530124451555,0.0327615205548774,0.0155530379112463,0.0132554803519211,missense,"R49I,A50W",-1.39587769172558,-1.39337276802067
NHERF3_PDZ2 binding CEP164,1,MNGGVQTWTQPRLCYLVKEGGSYGFSLKTVQGKKGVYMTDITPQGVAMICGVLADDHLIEVNGENVEDASHEEVVEKVKKSGSRVMFLLVDKETDKRHVEQKIQFKRETAS*,2,,FALSE,FALSE,116.666666666667,118,88,144,7,3,14,-1.37404231021025,0.155621625378871,-1.58211489911985,0.240221786781364,-1.27901419592867,0.165513362965835,-1.37548096344648,0.102530962323308,0.0128013715934256,0.0175156790302186,-0.00992642922684239,0.0267044083832413,0.042611365528145,0.019729549476061,0.0179228455135049,0.0119126288616461,missense,"R49I,A50C",-1.37548096344648,-1.37239559403857
NHERF3_PDZ2 binding CEP164,1,MNGGVQTWTQPRLCYLVKEGGSYGFSLKTVQGKKGVYMTDITPQGVAMIFGVLADDHLIEVNGENVEDASHEEVVEKVKKSGSRVMFLLVDKETDKRHVEQKIQFKRETAS*,2,,FALSE,FALSE,147.666666666667,151,117,175,10,8,9,-1.3417404212048,0.133499951496784,-1.37623027798016,0.15933893108337,-1.484847433859,0.194794288281278,-1.38384029481435,0.0905910679977714,0.0164370457390451,0.0150258185215235,0.0129608662029735,0.0177130140609276,0.018075600084224,0.023219898861537,0.0169516109726359,0.0105253842037944,missense,"R49I,A50F",-1.38384029481435,-1.38099281345917
NHERF3_PDZ2 binding CEP164,1,MNGGVQTWTQPRLCYLVKEGGSYGFSLKTVQGKKGVYMTDITPQGVAMQKGVLADDHLIEVNGENVEDASHEEVVEKVKKSGSRVMFLLVDKETDKRHVEQKIQFKRETAS*,2,,FALSE,FALSE,29.6666666666667,28,24,37,7,4,6,-0.951933495831536,0.219024949456347,-1.11266749578141,0.267804268810847,-1.1136516361847,0.235307335133557,-1.04960494048032,0.137556296453438,0.0603109801743903,0.0246519126435503,0.042259991252212,0.0297706326179696,0.0623229389352432,0.0280491413346236,0.0557849705588548,0.0159820708798697,missense,"R49Q,A50K",-1.04960494048032,-1.03724586135515
NHERF3_PDZ2 binding CEP164,1,MNGGVQTWTQPRLCYLVKEGGSYGFSLKTVQGKKGVYMTDITPQGVAMQNGVLADDHLIEVNGENVEDASHEEVVEKVKKSGSRVMFLLVDKETDKRHVEQKIQFKRETAS*,2,,FALSE,FALSE,70.3333333333333,49,64,98,46,47,74,-0.563677382767032,0.14530509817114,-0.673967376223147,0.12871547035426,-0.61644446436292,0.110299187969347,-0.62156664137883,0.0725632283397228,0.104010366049597,0.016354523060814,0.0910283702882198,0.0143087374864527,0.121591105085278,0.0131479008535388,0.105516888412971,0.00843080752025174,missense,"R49Q,A50N",-0.62156664137883,-0.597026540472426
NHERF3_PDZ2 binding CEP164,1,MNGGVQTWTQPRLCYLVKEGGSYGFSLKTVQGKKGVYMTDITPQGVAMQTGVLADDHLIEVNGENVEDASHEEVVEKVKKSGSRVMFLLVDKETDKRHVEQKIQFKRETAS*,2,,FALSE,FALSE,66.3333333333333,51,72,76,5,8,34,-1.01741292717422,0.241005397604949,-1.2195059583903,0.177440537418902,-0.777584409055243,0.124147667875655,-0.937122422772996,0.0937164028816211,0.052941074483665,0.0271258777738718,0.0303832253069885,0.019725290692675,0.102382876490266,0.0147986694959241,0.0688538275802645,0.0108885033406485,missense,"R49Q,A50T",-0.937122422772996,-0.921562340370606
NHERF3_PDZ2 binding CEP164,1,MNGGVQTWTQPRLCYLVKEGGSYGFSLKTVQGKKGVYMTDITPQGVAMQRGVLADDHLIEVNGENVEDASHEEVVEKVKKSGSRVMFLLVDKETDKRHVEQKIQFKRETAS*,2,,FALSE,FALSE,174.333333333333,168,150,205,159,45,162,-0.581640338332821,0.0796083153116176,-0.943180565385313,0.0956720975247954,-0.594198806592082,0.0701006648779205,-0.671015645973482,0.0461001211730609,0.101988581716228,0.00896015380728734,0.0611011141393657,0.0106354498374817,0.124242835421443,0.00835615029041002,0.0997716225345879,0.00535617360422201,missense,"R49Q,A50R",-0.671015645973482,-0.64788275419601
NHERF3_PDZ2 binding CEP164,1,MNGGVQTWTQPRLCYLVKEGGSYGFSLKTVQGKKGVYMTDITPQGVAMQSGVLADDHLIEVNGENVEDASHEEVVEKVKKSGSRVMFLLVDKETDKRHVEQKIQFKRETAS*,2,,FALSE,FALSE,134,116,103,183,499,416,332,-0.160997490611185,0.0903122446924047,-0.176361749899892,0.0934612272940357,-0.344925998700717,0.0644582649090804,-0.257335291923441,0.0457500352630915,0.149333191368722,0.0101649130490672,0.14634501761309,0.0103896770359569,0.15395669119842,0.00768356405716469,0.147835352879896,0.00531549863716175,missense,"R49Q,A50S",-0.257335291923441,-0.222429973674478
NHERF3_PDZ2 binding CEP164,1,MNGGVQTWTQPRLCYLVKEGGSYGFSLKTVQGKKGVYMTDITPQGVAMQMGVLADDHLIEVNGENVEDASHEEVVEKVKKSGSRVMFLLVDKETDKRHVEQKIQFKRETAS*,2,,FALSE,FALSE,57.3333333333333,65,54,53,30,8,33,-0.772023603738227,0.134261853080698,-1.14750943512776,0.184216947193947,-0.678789284409328,0.132996332543331,-0.812973769906346,0.0840729758370758,0.0805603762117069,0.015111572821827,0.0383867648074521,0.0204785946141452,0.114159468209314,0.0158534493894003,0.0832781223665578,0.00976807527937874,missense,"R49Q,A50M",-0.812973769906346,-0.793880691863485
NHERF3_PDZ2 binding CEP164,1,MNGGVQTWTQPRLCYLVKEGGSYGFSLKTVQGKKGVYMTDITPQGVAMQIGVLADDHLIEVNGENVEDASHEEVVEKVKKSGSRVMFLLVDKETDKRHVEQKIQFKRETAS*,2,,FALSE,FALSE,82.3333333333333,72,67,108,0,5,5,,,-1.35035310289805,0.204012899896134,-1.51882899589996,0.249606087772361,-1.41782691364476,0.157962467521954,,,0.0158375189015326,0.0226792243421043,0.0140249246732038,0.0297535834568676,0.0130028527905731,0.0183529755989726,missense,"R49Q,A50I",-1.41782691364476,-1.41594661617269
NHERF3_PDZ2 binding CEP164,1,MNGGVQTWTQPRLCYLVKEGGSYGFSLKTVQGKKGVYMTDITPQGVAMQQGVLADDHLIEVNGENVEDASHEEVVEKVKKSGSRVMFLLVDKETDKRHVEQKIQFKRETAS*,2,,FALSE,FALSE,47,36,42,63,151,13,134,-0.124414109059779,0.160791186835185,-0.929546671699189,0.177680173129241,-0.281707309804899,0.105777518700342,-0.372089364397862,0.079124016559187,0.153450760296141,0.0180975286219791,0.0626167346404293,0.019751929949496,0.161492495124048,0.0126089081344094,0.134502573739098,0.00919307711499023,missense,"R49Q,A50Q",-0.372089364397862,-0.340449692842737
NHERF3_PDZ2 binding CEP164,1,MNGGVQTWTQPRLCYLVKEGGSYGFSLKTVQGKKGVYMTDITPQGVAMQHGVLADDHLIEVNGENVEDASHEEVVEKVKKSGSRVMFLLVDKETDKRHVEQKIQFKRETAS*,2,,FALSE,FALSE,55.3333333333333,65,37,64,13,19,9,-1.01741292717422,0.151290350944264,-0.779793105545615,0.175617166746679,-1.15971162258763,0.197704114442022,-0.977451234969251,0.0991618973036252,0.0529410744836649,0.0170281811480724,0.0792641854857247,0.0195225945271127,0.0568324893164356,0.023566756409329,0.0641681973936472,0.011521191774928,missense,"R49Q,A50H",-0.977451234969251,-0.963038821223627
NHERF3_PDZ2 binding CEP164,1,MNGGVQTWTQPRLCYLVKEGGSYGFSLKTVQGKKGVYMTDITPQGVAMQPGVLADDHLIEVNGENVEDASHEEVVEKVKKSGSRVMFLLVDKETDKRHVEQKIQFKRETAS*,2,,FALSE,FALSE,62.6666666666667,45,58,85,3,11,2,-1.22081061871646,0.259120967687002,-1.07445026828113,0.167006625159178,-1.73491723983411,0.373859725905545,-1.1937070516443,0.131417985445861,0.0300480564222747,0.0291648393271531,0.0465084337607652,0.0185653981710521,-0.0117332595815262,0.0445648848358098,0.0390423697914578,0.0152688870843248,missense,"R49Q,A50P",-1.1937070516443,-1.18544879938088
NHERF3_PDZ2 binding CEP164,1,MNGGVQTWTQPRLCYLVKEGGSYGFSLKTVQGKKGVYMTDITPQGVAMQLGVLADDHLIEVNGENVEDASHEEVVEKVKKSGSRVMFLLVDKETDKRHVEQKIQFKRETAS*,2,,FALSE,FALSE,165,177,130,188,17,8,12,-1.21547901049821,0.115908553800098,-1.36780933374922,0.160871115309882,-1.40548974530951,0.160158378168286,-1.30290372672568,0.0810948449461377,0.0306481448613871,0.013045854136767,0.0138969858477749,0.0178833402992399,0.0275352075412135,0.0190912237504903,0.0263552806069405,0.0094220591375105,missense,"R49Q,A50L",-1.30290372672568,-1.29775296993731
NHERF3_PDZ2 binding CEP164,1,MNGGVQTWTQPRLCYLVKEGGSYGFSLKTVQGKKGVYMTDITPQGVAMQEGVLADDHLIEVNGENVEDASHEEVVEKVKKSGSRVMFLLVDKETDKRHVEQKIQFKRETAS*,2,,FALSE,FALSE,24.3333333333333,28,23,22,81,0,7,-0.23343215100698,0.182792526170311,,,-0.895787628024,0.226004360357767,-0.495369330946387,0.142124786733903,0.141180453861536,0.0205738451177797,,,0.0882927981117899,0.0269402066974162,0.120179207857308,0.0165128639977341,missense,"R49Q,A50E",-0.495369330946387,-0.467237934143475
NHERF3_PDZ2 binding CEP164,1,MNGGVQTWTQPRLCYLVKEGGSYGFSLKTVQGKKGVYMTDITPQGVAMQDGVLADDHLIEVNGENVEDASHEEVVEKVKKSGSRVMFLLVDKETDKRHVEQKIQFKRETAS*,2,,FALSE,FALSE,67.6666666666667,69,52,82,4,7,3,-1.38080250290058,0.20351443487367,-1.17584582878214,0.19263833575691,-1.59492123781889,0.313952738906453,-1.32608552759152,0.12778915766134,0.0120404917024846,0.0229061578722434,0.0352367315053368,0.0214147636534005,0.00495456549021864,0.0374238429115738,0.0236618874718148,0.0148472692859516,missense,"R49Q,A50D",-1.32608552759152,-1.32159447350234
NHERF3_PDZ2 binding CEP164,1,MNGGVQTWTQPRLCYLVKEGGSYGFSLKTVQGKKGVYMTDITPQGVAMQAGVLADDHLIEVNGENVEDASHEEVVEKVKKSGSRVMFLLVDKETDKRHVEQKIQFKRETAS*,1,,FALSE,FALSE,57.3333333333333,38,57,77,147,286,111,-0.148157719562242,0.156840717255971,-0.105507588100542,0.125141197436215,-0.407436567248553,0.106174092368991,-0.253100842124377,0.071941381139046,0.150778345973471,0.017652891464388,0.154221565771747,0.0139114011542428,0.146505296743969,0.012656180570159,0.148327335279617,0.00835855778473323,missense,R49Q,-0.253100842124377,-0.218075020814492
NHERF3_PDZ2 binding CEP164,1,MNGGVQTWTQPRLCYLVKEGGSYGFSLKTVQGKKGVYMTDITPQGVAMQGGVLADDHLIEVNGENVEDASHEEVVEKVKKSGSRVMFLLVDKETDKRHVEQKIQFKRETAS*,2,,FALSE,FALSE,109,118,82,127,103,59,136,-0.670610331310985,0.109340872704711,-0.682218882361316,0.114092540078552,-0.52681395119098,0.0863643949040775,-0.608183458974268,0.0582681256534765,0.0919747431090781,0.0123066420011813,0.0901110863372389,0.0126831701011032,0.132275255370808,0.0102948219509127,0.107071822467628,0.00676992139393807,missense,"R49Q,A50G",-0.608183458974268,-0.583262502343704
NHERF3_PDZ2 binding CEP164,1,MNGGVQTWTQPRLCYLVKEGGSYGFSLKTVQGKKGVYMTDITPQGVAMQVGVLADDHLIEVNGENVEDASHEEVVEKVKKSGSRVMFLLVDKETDKRHVEQKIQFKRETAS*,2,,FALSE,FALSE,172.333333333333,140,128,249,26,21,38,-1.00587370561258,0.115072641035913,-1.11732830466686,0.116613035802301,-1.11524050398285,0.10970472595949,-1.08032397523398,0.0656325650162504,0.0542398483567702,0.0129517696569328,0.041741869455097,0.0129633626183476,0.0621335424703725,0.0130770397011523,0.0522158588318583,0.0076255637376253,missense,"R49Q,A50V",-1.08032397523398,-1.06883909178761
NHERF3_PDZ2 binding CEP164,1,MNGGVQTWTQPRLCYLVKEGGSYGFSLKTVQGKKGVYMTDITPQGVAMQ*GVLADDHLIEVNGENVEDASHEEVVEKVKKSGSRVMFLLVDKETDKRHVEQKIQFKRETAS*,2,,FALSE,TRUE,53,55,34,70,26,0,0,-0.764994744549916,0.145043273357001,,,,,-0.764994744549916,0.145043273357001,0.081351495319937,0.0163250538954879,,,,,0.0888525977178413,0.0168519503302023,stop,"R49Q,A50*",-0.764994744549916,-0.744536289730874
NHERF3_PDZ2 binding CEP164,1,MNGGVQTWTQPRLCYLVKEGGSYGFSLKTVQGKKGVYMTDITPQGVAMQYGVLADDHLIEVNGENVEDASHEEVVEKVKKSGSRVMFLLVDKETDKRHVEQKIQFKRETAS*,2,,FALSE,FALSE,51,53,50,50,1,1,3,-1.71018391054281,0.35902289526656,-1.7398723654375,0.400998572698817,-1.43502164370188,0.315381910776873,-1.60274762292713,0.203993592516993,-0.0250323701233513,0.0404090998450828,-0.0274636387468361,0.0445772624953136,0.0240149416242272,0.0375942032777822,-0.00848228427043296,0.0237011328358162,missense,"R49Q,A50Y",-1.60274762292713,-1.60612975919592
NHERF3_PDZ2 binding CEP164,1,MNGGVQTWTQPRLCYLVKEGGSYGFSLKTVQGKKGVYMTDITPQGVAMQWGVLADDHLIEVNGENVEDASHEEVVEKVKKSGSRVMFLLVDKETDKRHVEQKIQFKRETAS*,2,,FALSE,FALSE,86.6666666666667,87,79,94,3,22,6,-1.53324023271209,0.219315633444098,-0.960809876603709,0.132269197233122,-1.41502179105771,0.231259419335119,-1.17182429796156,0.101719720942686,-0.00511683036617536,0.0246846299951155,0.0591413404960209,0.014703789805092,0.0263989671505443,0.027566621049922,0.0415848322553454,0.0118183742358668,missense,"R49Q,A50W",-1.17182429796156,-1.16294331100407
NHERF3_PDZ2 binding CEP164,1,MNGGVQTWTQPRLCYLVKEGGSYGFSLKTVQGKKGVYMTDITPQGVAMQCGVLADDHLIEVNGENVEDASHEEVVEKVKKSGSRVMFLLVDKETDKRHVEQKIQFKRETAS*,2,,FALSE,FALSE,79.3333333333333,82,61,95,135,312,222,-0.39884155843584,0.11114324902083,-0.099831266991631,0.120964569041933,-0.251293052189493,0.0988721078297999,-0.257626449670175,0.0630455048160247,0.122563130709634,0.0125095048421775,0.1548525776339,0.0134471035907271,0.165117940161526,0.0117857682804326,0.147801524521141,0.00732498440715102,missense,"R49Q,A50C",-0.257626449670175,-0.222729417125698
NHERF3_PDZ2 binding CEP164,1,MNGGVQTWTQPRLCYLVKEGGSYGFSLKTVQGKKGVYMTDITPQGVAMQFGVLADDHLIEVNGENVEDASHEEVVEKVKKSGSRVMFLLVDKETDKRHVEQKIQFKRETAS*,2,,FALSE,FALSE,84,84,65,103,5,2,6,-1.37304590571835,0.183258606897811,-1.61244049759429,0.291677466296713,-1.44457587128903,0.231027698213709,-1.44197441116238,0.128813846813648,0.0129135198968628,0.0206263038965978,-0.0132975937534996,0.0324245118668845,0.0228760571105639,0.0275389993929899,0.0101972595400408,0.014966323484736,missense,"R49Q,A50F",-1.44197441116238,-1.44078129797695
NHERF3_PDZ2 binding CEP164,1,MNGGVQTWTQPRLCYLVKEGGSYGFSLKTVQGKKGVYMTDITPQGVAMHKGVLADDHLIEVNGENVEDASHEEVVEKVKKSGSRVMFLLVDKETDKRHVEQKIQFKRETAS*,2,,FALSE,FALSE,55,31,42,92,1,3,1,-1.55281020572685,0.374932047620878,-1.36331055736821,0.261484962408776,-1.98721691699686,0.527292661596419,-1.50508710209622,0.198670631013631,-0.00731948931618889,0.0421997224889645,0.0143970951980267,0.0290681428849574,-0.0418079246972622,0.0628544213525395,0.00286446906857388,0.0230826809711547,missense,"R49H,A50K",-1.50508710209622,-1.50569003628448
NHERF3_PDZ2 binding CEP164,1,MNGGVQTWTQPRLCYLVKEGGSYGFSLKTVQGKKGVYMTDITPQGVAMHNGVLADDHLIEVNGENVEDASHEEVVEKVKKSGSRVMFLLVDKETDKRHVEQKIQFKRETAS*,2,,FALSE,FALSE,74,47,69,106,4,1,14,-1.26813327956008,0.217563410631992,-1.83514936080422,0.395068816015053,-1.17998552548683,0.166377772539,-1.27517900266869,0.125334679529812,0.0247217495148982,0.0244874120808857,-0.0380551668005199,0.0439180773055847,0.0544157964092579,0.0198325889596153,0.0295764963304505,0.0145620940923577,missense,"R49H,A50N",-1.27517900266869,-1.26923926165081
NHERF3_PDZ2 binding CEP164,1,MNGGVQTWTQPRLCYLVKEGGSYGFSLKTVQGKKGVYMTDITPQGVAMHTGVLADDHLIEVNGENVEDASHEEVVEKVKKSGSRVMFLLVDKETDKRHVEQKIQFKRETAS*,2,,FALSE,FALSE,93,85,64,130,26,6,7,-0.718870074741186,0.154065860543381,-1.28037400280847,0.194770415449029,-1.45505754249168,0.209188413883093,-1.06509488894424,0.104631974581429,0.0865429647559979,0.0173405730483952,0.023616790266226,0.0216517776543653,0.0216266193196874,0.02493570964646,0.0539852604717214,0.0121567363848529,missense,"R49H,A50T",-1.06509488894424,-1.05317661943827
NHERF3_PDZ2 binding CEP164,1,MNGGVQTWTQPRLCYLVKEGGSYGFSLKTVQGKKGVYMTDITPQGVAMHRGVLADDHLIEVNGENVEDASHEEVVEKVKKSGSRVMFLLVDKETDKRHVEQKIQFKRETAS*,2,,FALSE,FALSE,162.333333333333,160,140,187,7,6,23,-1.37884785456707,0.153843926636873,-1.47901328245071,0.178052504540404,-1.17790823155349,0.122904119409798,-1.30639591224844,0.0845167307945993,0.0122604932141214,0.0173155937239416,0.00153492785235992,0.0197933204086664,0.0546634143217928,0.0146504358394787,0.0259495386817105,0.00981963324776905,missense,"R49H,A50R",-1.30639591224844,-1.30134453532399
NHERF3_PDZ2 binding CEP164,1,MNGGVQTWTQPRLCYLVKEGGSYGFSLKTVQGKKGVYMTDITPQGVAMHSGVLADDHLIEVNGENVEDASHEEVVEKVKKSGSRVMFLLVDKETDKRHVEQKIQFKRETAS*,2,,FALSE,FALSE,145.666666666667,118,128,191,156,90,118,-0.552599199484974,0.110008850494442,-0.696792343066035,0.0920420926034722,-0.685970106690626,0.0745633549469644,-0.660366364311011,0.0512627254958371,0.105257248686467,0.012381824897747,0.0884910182683499,0.0102319180215253,0.113303498721781,0.00888811256182917,0.101008916491589,0.0059559942619355,missense,"R49H,A50S",-0.660366364311011,-0.63693041756823
NHERF3_PDZ2 binding CEP164,1,MNGGVQTWTQPRLCYLVKEGGSYGFSLKTVQGKKGVYMTDITPQGVAMHMGVLADDHLIEVNGENVEDASHEEVVEKVKKSGSRVMFLLVDKETDKRHVEQKIQFKRETAS*,2,,FALSE,FALSE,61.6666666666667,55,54,76,0,0,4,,,,,-1.47737362498817,0.276087437741065,-1.47737362498817,0.276087437741065,,,,,0.0189664942044891,0.0329102174291246,0.00608437805775261,0.0320774047628777,missense,"R49H,A50M",-1.47737362498817,-1.47718789501017
NHERF3_PDZ2 binding CEP164,1,MNGGVQTWTQPRLCYLVKEGGSYGFSLKTVQGKKGVYMTDITPQGVAMHIGVLADDHLIEVNGENVEDASHEEVVEKVKKSGSRVMFLLVDKETDKRHVEQKIQFKRETAS*,2,,FALSE,FALSE,56.3333333333333,46,66,57,6,6,6,-1.14284245832966,0.196064218601338,-1.2919713045681,0.19243326239123,-1.25332916404076,0.232973625078621,-1.22770501893638,0.118309976584636,0.0388236058909754,0.0220676137649307,0.0223275688076635,0.0213919665417021,0.0456730766694458,0.0277709580679279,0.0350922930807381,0.0137459242529943,missense,"R49H,A50I",-1.22770501893638,-1.22041427350815
NHERF3_PDZ2 binding CEP164,1,MNGGVQTWTQPRLCYLVKEGGSYGFSLKTVQGKKGVYMTDITPQGVAMHQGVLADDHLIEVNGENVEDASHEEVVEKVKKSGSRVMFLLVDKETDKRHVEQKIQFKRETAS*,2,,FALSE,FALSE,47.6666666666667,36,26,81,2,1,17,-1.39329123194471,0.284413560949918,-1.54643138145043,0.420266575328615,-1.03028386256825,0.156910340947912,-1.15664641495654,0.130587899979913,0.0106348479245091,0.0320115962888321,-0.00595964819019049,0.0467192023162167,0.0722605571722329,0.0187040507156902,0.0433482848071141,0.0151724430458098,missense,"R49H,A50Q",-1.15664641495654,-1.1473334990715
NHERF3_PDZ2 binding CEP164,1,MNGGVQTWTQPRLCYLVKEGGSYGFSLKTVQGKKGVYMTDITPQGVAMHHGVLADDHLIEVNGENVEDASHEEVVEKVKKSGSRVMFLLVDKETDKRHVEQKIQFKRETAS*,2,,FALSE,FALSE,85,72,66,117,8,3,7,-1.18989354040246,0.164157032660603,-1.49701434738472,0.246887125104318,-1.43594383500574,0.21639033793484,-1.327373729304,0.115569192874606,0.0335278659858994,0.0184763646288623,-0.000466172030260364,0.0274453649757865,0.0239050144338789,0.0257941945104954,0.0235122168888811,0.0134274844530763,missense,"R49H,A50H",-1.327373729304,-1.32291933458187
NHERF3_PDZ2 binding CEP164,1,MNGGVQTWTQPRLCYLVKEGGSYGFSLKTVQGKKGVYMTDITPQGVAMHPGVLADDHLIEVNGENVEDASHEEVVEKVKKSGSRVMFLLVDKETDKRHVEQKIQFKRETAS*,2,,FALSE,FALSE,99,129,125,43,3,11,6,-1.63664651026741,0.212374968605032,-1.29338980990036,0.144041068610521,-1.16152122200932,0.226435163811245,-1.34945341671709,0.105483875750204,-0.0167555159470449,0.0239034374244723,0.0221698797562497,0.0160124174067306,0.0566167811664568,0.0269915593972681,0.0209468735469951,0.012255715095483,missense,"R49H,A50P",-1.34945341671709,-1.34562736098674
NHERF3_PDZ2 binding CEP164,1,MNGGVQTWTQPRLCYLVKEGGSYGFSLKTVQGKKGVYMTDITPQGVAMHLGVLADDHLIEVNGENVEDASHEEVVEKVKKSGSRVMFLLVDKETDKRHVEQKIQFKRETAS*,2,,FALSE,FALSE,129,114,113,160,8,8,3,-1.31689282614635,0.150588081778363,-1.35025136117268,0.16445007229659,-1.70846318772726,0.308088169555242,-1.37538880945251,0.104478675134735,0.0192337168228805,0.0169491386546349,0.0158488290854267,0.018281197338935,-0.00857987957321771,0.0367247736092699,0.0179335524873146,0.0121389251854672,missense,"R49H,A50L",-1.37538880945251,-1.37230081754607
NHERF3_PDZ2 binding CEP164,1,MNGGVQTWTQPRLCYLVKEGGSYGFSLKTVQGKKGVYMTDITPQGVAMHEGVLADDHLIEVNGENVEDASHEEVVEKVKKSGSRVMFLLVDKETDKRHVEQKIQFKRETAS*,2,,FALSE,FALSE,56.6666666666667,55,58,57,4,10,8,-1.31425794936881,0.211270204730733,-1.10263892247585,0.171034474941922,-1.16034231124187,0.207485447532058,-1.17883117695989,0.111931245115878,0.0195302800788372,0.0237790929487011,0.0433748240100611,0.019013156665175,0.0567573098699857,0.0247327123882521,0.0407707333032425,0.0130048070443622,missense,"R49H,A50E",-1.17883117695989,-1.17014959025671
NHERF3_PDZ2 binding CEP164,1,MNGGVQTWTQPRLCYLVKEGGSYGFSLKTVQGKKGVYMTDITPQGVAMHDGVLADDHLIEVNGENVEDASHEEVVEKVKKSGSRVMFLLVDKETDKRHVEQKIQFKRETAS*,2,,FALSE,FALSE,34.6666666666667,41,37,26,4,0,2,-1.2280564397194,0.223716408887798,,,-1.35471201701434,0.382752188116014,-1.26030800326491,0.193143861406619,0.0292325176133919,0.0251799504235473,,,0.0335880221582925,0.045624885490752,0.031304293404473,0.0224405495248064,missense,"R49H,A50D",-1.26030800326491,-1.25394506654696
NHERF3_PDZ2 binding CEP164,1,MNGGVQTWTQPRLCYLVKEGGSYGFSLKTVQGKKGVYMTDITPQGVAMHAGVLADDHLIEVNGENVEDASHEEVVEKVKKSGSRVMFLLVDKETDKRHVEQKIQFKRETAS*,1,,FALSE,FALSE,48.6666666666667,44,51,51,265,343,197,-0.0182532888876757,0.145367846281379,-0.0188444848799109,0.131704373410007,-0.0888459818981168,0.104767651429185,-0.0512273468814046,0.0714144051442312,0.16539947788081,0.0163615855481517,0.163855525002385,0.0146410008039811,0.184481980944242,0.0124885297798552,0.17178214318681,0.00829733072411685,missense,R49H,-0.0512273468814046,-0.0104566530968569
NHERF3_PDZ2 binding CEP164,1,MNGGVQTWTQPRLCYLVKEGGSYGFSLKTVQGKKGVYMTDITPQGVAMHGGVLADDHLIEVNGENVEDASHEEVVEKVKKSGSRVMFLLVDKETDKRHVEQKIQFKRETAS*,2,,FALSE,FALSE,184.666666666667,185,135,234,34,15,42,-1.0279844630231,0.100942140777748,-1.20875628447673,0.132286893418136,-1.08084176590981,0.102869356726227,-1.0893368969316,0.0632728150631023,0.0517512165295751,0.0113613396221874,0.0315782196745726,0.0147057570128035,0.0662339461632524,0.0122622489612491,0.0511686864586552,0.00735139460118924,missense,"R49H,A50G",-1.0893368969316,-1.07810850127088
NHERF3_PDZ2 binding CEP164,1,MNGGVQTWTQPRLCYLVKEGGSYGFSLKTVQGKKGVYMTDITPQGVAMHVGVLADDHLIEVNGENVEDASHEEVVEKVKKSGSRVMFLLVDKETDKRHVEQKIQFKRETAS*,2,,FALSE,FALSE,188.333333333333,161,137,267,6,9,16,-1.49706188211201,0.158677336905466,-1.35987432402911,0.156086583968843,-1.42716362853519,0.146304295294852,-1.42727474294327,0.0885682917889813,-0.00104484888281126,0.017859608494896,0.014779086272262,0.0173514648163147,0.0249516339627594,0.0174397872223516,0.0119051503850658,0.0102903665886325,missense,"R49H,A50V",-1.42727474294327,-1.42566330976375
NHERF3_PDZ2 binding CEP164,1,MNGGVQTWTQPRLCYLVKEGGSYGFSLKTVQGKKGVYMTDITPQGVAMH*GVLADDHLIEVNGENVEDASHEEVVEKVKKSGSRVMFLLVDKETDKRHVEQKIQFKRETAS*,2,,FALSE,TRUE,78,70,71,93,3,2,3,-1.46944241537503,0.224796762858355,-1.63855873818604,0.289760881343746,-1.63560923688331,0.313687898155069,-1.55789811081671,0.154558119361217,0.00206380464251282,0.0253015474917005,-0.0162010446534332,0.0322114534762574,0.000104468336497437,0.0373922733233903,-0.00327141352182408,0.0179574391167654,stop,"R49H,A50*",-1.55789811081671,-1.56000392932365
NHERF3_PDZ2 binding CEP164,1,MNGGVQTWTQPRLCYLVKEGGSYGFSLKTVQGKKGVYMTDITPQGVAMHYGVLADDHLIEVNGENVEDASHEEVVEKVKKSGSRVMFLLVDKETDKRHVEQKIQFKRETAS*,2,,FALSE,FALSE,54.3333333333333,66,46,51,1,2,0,-1.77455392339608,0.354480774689457,-1.51016382690611,0.300869504714483,,,-1.62087408527797,0.229384477961354,-0.0322774074474634,0.0398978705994597,-0.00192794232125401,0.0334463506895472,,,-0.0105883194979115,0.0266511899494271,missense,"R49H,A50Y",-1.62087408527797,-1.62477206051064
NHERF3_PDZ2 binding CEP164,1,MNGGVQTWTQPRLCYLVKEGGSYGFSLKTVQGKKGVYMTDITPQGVAMHWGVLADDHLIEVNGENVEDASHEEVVEKVKKSGSRVMFLLVDKETDKRHVEQKIQFKRETAS*,2,,FALSE,FALSE,74.6666666666667,48,83,93,1,1,1,-1.68110659274374,0.361401901433629,-1.88979640214599,0.392407997352371,-1.99071130597924,0.52727988977779,-1.8202184315969,0.237374427771752,-0.0217596311040259,0.0406768640991308,-0.044130040060266,0.0436222856991944,-0.0422244633928762,0.0628528989242412,-0.0337492765352283,0.0275795076454447,missense,"R49H,A50W",-1.8202184315969,-1.82978930532855
NHERF3_PDZ2 binding CEP164,1,MNGGVQTWTQPRLCYLVKEGGSYGFSLKTVQGKKGVYMTDITPQGVAMHCGVLADDHLIEVNGENVEDASHEEVVEKVKKSGSRVMFLLVDKETDKRHVEQKIQFKRETAS*,2,,FALSE,FALSE,83,97,74,78,28,26,26,-0.909740255657158,0.117753981663118,-0.8920516689994,0.1312421102908,-0.880751064190954,0.138525526910658,-0.895819222116043,0.0740663460676137,0.0650599554555575,0.0132535625580317,0.0667848905676733,0.014589613029037,0.0900851889180552,0.0165125412710356,0.0736526677459588,0.00860544826507633,missense,"R49H,A50C",-0.895819222116043,-0.879083742119808
NHERF3_PDZ2 binding CEP164,1,MNGGVQTWTQPRLCYLVKEGGSYGFSLKTVQGKKGVYMTDITPQGVAMHFGVLADDHLIEVNGENVEDASHEEVVEKVKKSGSRVMFLLVDKETDKRHVEQKIQFKRETAS*,2,,FALSE,FALSE,83,69,69,111,3,6,6,-1.46522017215737,0.22519797748267,-1.30512078408949,0.190960490805873,-1.46875370528063,0.230853116061773,-1.39960972144613,0.123179822396885,0.00253903073533976,0.025346705396745,0.0208657985166699,0.0212282449475971,0.0199940072058697,0.0275181888243292,0.0151194295264797,0.0143117305661334,missense,"R49H,A50F",-1.39960972144613,-1.39721100303969
NHERF3_PDZ2 binding CEP164,1,MNGGVQTWTQPRLCYLVKEGGSYGFSLKTVQGKKGVYMTDITPQGVAMPKGVLADDHLIEVNGENVEDASHEEVVEKVKKSGSRVMFLLVDKETDKRHVEQKIQFKRETAS*,2,,FALSE,FALSE,93.6666666666667,100,90,91,2,1,6,-1.50678621900056,0.270409719062701,-1.76263856357761,0.399412089187482,-1.285678923444,0.232560021057734,-1.44214502133445,0.161302916913513,-0.00213935206196098,0.0304354220322708,-0.0299944577063197,0.0444009000423171,0.0418169156486784,0.0277216555774982,0.0101774370823765,0.0187410879596786,missense,"R49P,A50K",-1.44214502133445,-1.44095676333658
NHERF3_PDZ2 binding CEP164,1,MNGGVQTWTQPRLCYLVKEGGSYGFSLKTVQGKKGVYMTDITPQGVAMPNGVLADDHLIEVNGENVEDASHEEVVEKVKKSGSRVMFLLVDKETDKRHVEQKIQFKRETAS*,2,,FALSE,FALSE,90.6666666666667,75,63,134,5,3,1,-1.2323195777655,0.199930522075297,-1.47749610259332,0.2494394947815,-1.80895784568729,0.528165953999987,-1.36679519107235,0.149613921812572,0.0287526886854063,0.0225027777758348,0.00170358612039365,0.0277291007814256,-0.0205590593250757,0.0629585196886166,0.0189320078223839,0.0173829941970937,missense,"R49P,A50N",-1.36679519107235,-1.36346264382381
NHERF3_PDZ2 binding CEP164,1,MNGGVQTWTQPRLCYLVKEGGSYGFSLKTVQGKKGVYMTDITPQGVAMPTGVLADDHLIEVNGENVEDASHEEVVEKVKKSGSRVMFLLVDKETDKRHVEQKIQFKRETAS*,2,,FALSE,FALSE,106.333333333333,98,100,121,2,4,6,-1.49549864120754,0.271600160595111,-1.45951104268121,0.217754617721574,-1.47678191523403,0.220953561711746,-1.47477744354136,0.134682216646399,-0.000868901447080211,0.0305694097845203,0.00370290679453056,0.0242068311824938,0.0190370272820637,0.0263381406164989,0.00638601714639958,0.0156481439832114,missense,"R49P,A50T",-1.47477744354136,-1.47451783199057
NHERF3_PDZ2 binding CEP164,1,MNGGVQTWTQPRLCYLVKEGGSYGFSLKTVQGKKGVYMTDITPQGVAMPRGVLADDHLIEVNGENVEDASHEEVVEKVKKSGSRVMFLLVDKETDKRHVEQKIQFKRETAS*,2,,FALSE,FALSE,271.666666666667,256,205,354,3,18,8,-1.64432801088026,0.210780418836429,-1.18245469493982,0.125699090070138,-1.60196899671563,0.191641202553103,-1.37549426033734,0.0940610031541931,-0.0176200917981043,0.0237239660825134,0.0345020526771194,0.0139734196452793,0.00411445744481928,0.0228440442491869,0.0179213006052921,0.0109285409552359,missense,"R49P,A50R",-1.37549426033734,-1.37240926932949
NHERF3_PDZ2 binding CEP164,1,MNGGVQTWTQPRLCYLVKEGGSYGFSLKTVQGKKGVYMTDITPQGVAMPSGVLADDHLIEVNGENVEDASHEEVVEKVKKSGSRVMFLLVDKETDKRHVEQKIQFKRETAS*,2,,FALSE,FALSE,272.666666666667,264,236,318,24,6,14,-1.19064322446724,0.0966556999036898,-1.55275554700692,0.172005084463732,-1.31941282810244,0.150508685568038,-1.28753732676451,0.0735245765316929,0.0334434868038881,0.0108788878912714,-0.00666267809420806,0.0191210550927006,0.0377957615312506,0.0179409596015788,0.0281406361281318,0.00854250240693038,missense,"R49P,A50S",-1.28753732676451,-1.28194927627364
NHERF3_PDZ2 binding CEP164,1,MNGGVQTWTQPRLCYLVKEGGSYGFSLKTVQGKKGVYMTDITPQGVAMPMGVLADDHLIEVNGENVEDASHEEVVEKVKKSGSRVMFLLVDKETDKRHVEQKIQFKRETAS*,2,,FALSE,FALSE,84,101,71,80,4,3,2,-1.47419181259517,0.196134876086573,-1.28286859925168,0.27340797676387,-1.64587129983208,0.379298793324997,-1.44470078825811,0.146926302258541,0.00152924579124472,0.0220755664760623,0.023339476859048,0.0303935723922629,-0.00111879167735482,0.0452132333910734,0.009880493582301,0.0170707313104203,missense,"R49P,A50M",-1.44470078825811,-1.44358526172523
NHERF3_PDZ2 binding CEP164,1,MNGGVQTWTQPRLCYLVKEGGSYGFSLKTVQGKKGVYMTDITPQGVAMPIGVLADDHLIEVNGENVEDASHEEVVEKVKKSGSRVMFLLVDKETDKRHVEQKIQFKRETAS*,2,,FALSE,FALSE,108.333333333333,103,96,126,2,2,3,-1.54318833254417,0.266836754824365,-1.72370427905665,0.28468451235612,-1.73300864264709,0.307895210634095,-1.65771472655086,0.16455038963928,-0.00623651873336106,0.0300332742290154,-0.0256663030959988,0.0316471356749209,-0.0115057506846226,0.0367017724901251,-0.0148686741982327,0.0191183977638955,missense,"R49P,A50I",-1.65771472655086,-1.66266110482299
NHERF3_PDZ2 binding CEP164,1,MNGGVQTWTQPRLCYLVKEGGSYGFSLKTVQGKKGVYMTDITPQGVAMPQGVLADDHLIEVNGENVEDASHEEVVEKVKKSGSRVMFLLVDKETDKRHVEQKIQFKRETAS*,2,,FALSE,FALSE,77.6666666666667,62,75,96,2,8,2,-1.48375944217735,0.272881934600357,-1.19685226003663,0.186172377951246,-1.30071548727705,0.383803472586615,-1.289741603158,0.142756064160868,0.000452380487765941,0.0307136772795456,0.0329015381558469,0.0206959713234258,0.0400245248424131,0.0457502008647162,0.0278845307918593,0.0165862093904405,missense,"R49P,A50Q",-1.289741603158,-1.28421628149027
NHERF3_PDZ2 binding CEP164,1,MNGGVQTWTQPRLCYLVKEGGSYGFSLKTVQGKKGVYMTDITPQGVAMPHGVLADDHLIEVNGENVEDASHEEVVEKVKKSGSRVMFLLVDKETDKRHVEQKIQFKRETAS*,2,,FALSE,FALSE,96.3333333333333,103,58,128,2,9,7,-1.69944976343487,0.254651368604147,-1.08413141307557,0.200008486346836,-1.456185270859,0.207814922207592,-1.3688975206383,0.12541829138879,-0.0238242097860715,0.0286617725924468,0.0454322231152955,0.0222340711518436,0.0214921916685311,0.0247719864794528,0.01868774724688,0.0145718085924645,missense,"R49P,A50H",-1.3688975206383,-1.36562480103203
NHERF3_PDZ2 binding CEP164,1,MNGGVQTWTQPRLCYLVKEGGSYGFSLKTVQGKKGVYMTDITPQGVAMPPGVLADDHLIEVNGENVEDASHEEVVEKVKKSGSRVMFLLVDKETDKRHVEQKIQFKRETAS*,2,,FALSE,FALSE,86.6666666666667,100,82,78,7,7,2,-1.31006343179684,0.162392493288623,-1.20264076492022,0.191819716715594,-1.53133016891128,0.375452486084217,-1.29136537974542,0.117694543800792,0.0200023855673793,0.0182777604490093,0.0322580553127178,0.021323761344732,0.0125347579155712,0.0447547452808248,0.0276958712162364,0.0136744197808124,missense,"R49P,A50P",-1.29136537974542,-1.28588626716229
NHERF3_PDZ2 binding CEP164,1,MNGGVQTWTQPRLCYLVKEGGSYGFSLKTVQGKKGVYMTDITPQGVAMPLGVLADDHLIEVNGENVEDASHEEVVEKVKKSGSRVMFLLVDKETDKRHVEQKIQFKRETAS*,2,,FALSE,FALSE,292.666666666667,246,233,399,9,12,6,-1.39965086884266,0.143110977819806,-1.43321373108588,0.127622763314991,-1.70663687921627,0.218077847205178,-1.46453195586352,0.0872872139897732,0.00991905178510938,0.0161075682578804,0.00662626423696791,0.0141872660104019,-0.00836217966379324,0.0259953492513807,0.00757639602754059,0.0101415237023565,missense,"R49P,A50L",-1.46453195586352,-1.46398078042972
NHERF3_PDZ2 binding CEP164,1,MNGGVQTWTQPRLCYLVKEGGSYGFSLKTVQGKKGVYMTDITPQGVAMPEGVLADDHLIEVNGENVEDASHEEVVEKVKKSGSRVMFLLVDKETDKRHVEQKIQFKRETAS*,2,,FALSE,FALSE,87.6666666666667,64,74,125,3,6,2,-1.37651861892207,0.234892825592054,-1.32568670482086,0.188715071407258,-1.84764244510174,0.373366145066519,-1.41309372755103,0.13687450442802,0.0125226556471652,0.0264378895256684,0.0185795748008853,0.0209786314657573,-0.0251703469240508,0.0445060489363423,0.0135527812023431,0.0159028564145454,missense,"R49P,A50E",-1.41309372755103,-1.41107873408792
NHERF3_PDZ2 binding CEP164,1,MNGGVQTWTQPRLCYLVKEGGSYGFSLKTVQGKKGVYMTDITPQGVAMPDGVLADDHLIEVNGENVEDASHEEVVEKVKKSGSRVMFLLVDKETDKRHVEQKIQFKRETAS*,2,,FALSE,FALSE,120.666666666667,86,86,190,9,0,9,-1.18663049295626,0.159799208368511,,,-1.41657446454171,0.19146881584135,-1.28103835461683,0.122684901265202,0.0338951317279766,0.0179858784809088,,,0.0262138851259035,0.0228234953817262,0.0288957235809673,0.0142542278213632,missense,"R49P,A50D",-1.28103835461683,-1.27526535777547
NHERF3_PDZ2 binding CEP164,1,MNGGVQTWTQPRLCYLVKEGGSYGFSLKTVQGKKGVYMTDITPQGVAMPAGVLADDHLIEVNGENVEDASHEEVVEKVKKSGSRVMFLLVDKETDKRHVEQKIQFKRETAS*,1,,FALSE,FALSE,82,83,83,80,2,11,2,-1.63839413351717,0.258320908325762,-1.16613666657404,0.165150229518597,-1.37866577624289,0.382338392635712,-1.31198934810216,0.130754437583247,-0.0169522161667866,0.0290747902549725,0.0363160567244949,0.0183590307637858,0.0307326824481385,0.0455755601779476,0.0252996615726216,0.0151917923293341,missense,R49P,-1.31198934810216,-1.30709714797125
NHERF3_PDZ2 binding CEP164,1,MNGGVQTWTQPRLCYLVKEGGSYGFSLKTVQGKKGVYMTDITPQGVAMPGGVLADDHLIEVNGENVEDASHEEVVEKVKKSGSRVMFLLVDKETDKRHVEQKIQFKRETAS*,2,,FALSE,FALSE,254.666666666667,265,213,286,8,10,12,-1.41394699678526,0.150743473633483,-1.40960676173341,0.142127620555699,-1.48768018237889,0.159633916661189,-1.43412402816863,0.0867915283829438,0.0083099798594832,0.0169666284723357,0.00925054806536532,0.0157997077313897,0.0177379303572902,0.0190287068088541,0.0111093615715369,0.0100839321365268,missense,"R49P,A50G",-1.43412402816863,-1.43270751047375
NHERF3_PDZ2 binding CEP164,1,MNGGVQTWTQPRLCYLVKEGGSYGFSLKTVQGKKGVYMTDITPQGVAMPVGVLADDHLIEVNGENVEDASHEEVVEKVKKSGSRVMFLLVDKETDKRHVEQKIQFKRETAS*,2,,FALSE,FALSE,212,187,199,250,5,7,4,-1.54758061374697,0.168759362660152,-1.50011652383914,0.165016051874184,-1.73330762670572,0.266172652388975,-1.55780068930241,0.107863349208923,-0.00673088310959358,0.0189943706249249,-0.00081102745751227,0.0183441148202308,-0.011541390228594,0.0317283536530319,-0.00326009453761952,0.0125321758206879,missense,"R49P,A50V",-1.55780068930241,-1.55990373540886
NHERF3_PDZ2 binding CEP164,1,MNGGVQTWTQPRLCYLVKEGGSYGFSLKTVQGKKGVYMTDITPQGVAMP*GVLADDHLIEVNGENVEDASHEEVVEKVKKSGSRVMFLLVDKETDKRHVEQKIQFKRETAS*,2,,FALSE,TRUE,132.333333333333,107,105,185,2,10,7,-1.69623492681585,0.256067705530322,-1.1540111162105,0.164002537241722,-1.58405916875447,0.208362710088882,-1.39485417092125,0.115115030698486,-0.0234623703166768,0.0288211855463799,0.0376640012765611,0.0182314468186716,0.0062493475258121,0.0248372839751514,0.0156719563647342,0.0133747173149893,stop,"R49P,A50*",-1.39485417092125,-1.3923201200816
NHERF3_PDZ2 binding CEP164,1,MNGGVQTWTQPRLCYLVKEGGSYGFSLKTVQGKKGVYMTDITPQGVAMPYGVLADDHLIEVNGENVEDASHEEVVEKVKKSGSRVMFLLVDKETDKRHVEQKIQFKRETAS*,2,,FALSE,FALSE,155.666666666667,152,135,180,3,8,6,-1.69678539368391,0.208386572156821,-1.34597454439184,0.167092277417237,-1.61712370005379,0.222783931651143,-1.51740309857268,0.112513716385811,-0.0235243270078125,0.0234545314844267,0.0163242641549352,0.0185749197590346,0.0023079841550048,0.0265563246569396,0.00143352672919844,0.0130724818608669,missense,"R49P,A50Y",-1.51740309857268,-1.51835651873767
NHERF3_PDZ2 binding CEP164,1,MNGGVQTWTQPRLCYLVKEGGSYGFSLKTVQGKKGVYMTDITPQGVAMPWGVLADDHLIEVNGENVEDASHEEVVEKVKKSGSRVMFLLVDKETDKRHVEQKIQFKRETAS*,2,,FALSE,FALSE,119.666666666667,92,91,176,3,3,2,-1.46944241537503,0.224796762858355,-1.51861624710456,0.245027909204975,-1.96252218251533,0.372948623341534,-1.56945683836929,0.151386089527237,0.00206380464251282,0.0253015474917005,-0.00286756101209129,0.0272386840526533,-0.0388642591404688,0.0444562794471433,-0.00461437206163107,0.0175888946957043,missense,"R49P,A50W",-1.56945683836929,-1.57189159265692
NHERF3_PDZ2 binding CEP164,1,MNGGVQTWTQPRLCYLVKEGGSYGFSLKTVQGKKGVYMTDITPQGVAMPCGVLADDHLIEVNGENVEDASHEEVVEKVKKSGSRVMFLLVDKETDKRHVEQKIQFKRETAS*,2,,FALSE,FALSE,136,72,106,230,2,4,11,-1.22081061871646,0.316653617548009,-1.53562579295684,0.21234153699013,-1.50790728485946,0.169403447578273,-1.47434647443463,0.122171521652641,0.0300480564222747,0.0356403110122097,-0.00475843804260026,0.0236050826050615,0.0153268161608486,0.0201932559433327,0.006436089582111,0.0141945804655694,missense,"R49P,A50C",-1.47434647443463,-1.47407459845777
NHERF3_PDZ2 binding CEP164,1,MNGGVQTWTQPRLCYLVKEGGSYGFSLKTVQGKKGVYMTDITPQGVAMPFGVLADDHLIEVNGENVEDASHEEVVEKVKKSGSRVMFLLVDKETDKRHVEQKIQFKRETAS*,2,,FALSE,FALSE,139.333333333333,158,132,128,3,4,3,-1.70230813621479,0.208459987391817,-1.61636706600569,0.206081759635455,-1.57458573838158,0.314098040591065,-1.64378038528104,0.132809873555911,-0.0241459281850402,0.0234627945885356,-0.0137340932392776,0.0229092104566309,0.00737860083745315,0.0374411631854426,-0.0132497033798817,0.0154306045411421,missense,"R49P,A50F",-1.64378038528104,-1.64833022306865
NHERF3_PDZ2 binding CEP164,1,MNGGVQTWTQPRLCYLVKEGGSYGFSLKTVQGKKGVYMTDITPQGVAMLKGVLADDHLIEVNGENVEDASHEEVVEKVKKSGSRVMFLLVDKETDKRHVEQKIQFKRETAS*,2,,FALSE,FALSE,162.666666666667,153,123,212,8,4,10,-1.34219303745011,0.147073142903711,-1.44104753476634,0.223568303892566,-1.28623312019128,0.184602757443314,-1.3457048500903,0.102284904382296,0.0163861024279378,0.0165535217794778,0.0057554144465308,0.0248531133195237,0.0417508542023464,0.0220050464272601,0.0213824032833426,0.0118840404541707,missense,"R49L,A50K",-1.3457048500903,-1.34177211845776
NHERF3_PDZ2 binding CEP164,1,MNGGVQTWTQPRLCYLVKEGGSYGFSLKTVQGKKGVYMTDITPQGVAMLNGVLADDHLIEVNGENVEDASHEEVVEKVKKSGSRVMFLLVDKETDKRHVEQKIQFKRETAS*,2,,FALSE,FALSE,187.333333333333,169,170,223,105,80,99,-0.687537543025708,0.0810990396294098,-0.820423326875682,0.0844618258185058,-0.790846544005998,0.07864326223789,-0.765375631148592,0.0469370200175566,0.0900695348415908,0.00912793928446266,0.0747475009766417,0.00938925282203652,0.100802001429905,0.00937444630136338,0.0888083441520347,0.00545340925970899,missense,"R49L,A50N",-0.765375631148592,-0.74492801551839
NHERF3_PDZ2 binding CEP164,1,MNGGVQTWTQPRLCYLVKEGGSYGFSLKTVQGKKGVYMTDITPQGVAMLTGVLADDHLIEVNGENVEDASHEEVVEKVKKSGSRVMFLLVDKETDKRHVEQKIQFKRETAS*,2,,FALSE,FALSE,327.666666666667,298,293,392,12,19,32,-1.42864371600991,0.117101198868185,-1.36386765700277,0.10705465715946,-1.28154088899417,0.102075208368821,-1.35146294027216,0.0624810694593913,0.00665582018784625,0.0131800899035425,0.0143351648612704,0.0119007993505437,0.0423101782707941,0.0121675847659961,0.0207133957003243,0.00725940510537131,missense,"R49L,A50T",-1.35146294027216,-1.3476940711306
NHERF3_PDZ2 binding CEP164,1,MNGGVQTWTQPRLCYLVKEGGSYGFSLKTVQGKKGVYMTDITPQGVAMLRGVLADDHLIEVNGENVEDASHEEVVEKVKKSGSRVMFLLVDKETDKRHVEQKIQFKRETAS*,2,,FALSE,FALSE,659,599,547,831,30,31,92,-1.4056601161728,0.074688611264565,-1.36359596518015,0.0837379401887057,-1.18841165002838,0.0649985093601406,-1.30286060380178,0.0423116839965277,0.009242693038748,0.00840642641366805,0.0143653676562911,0.00930878161357558,0.0534113842092093,0.00774796235972689,0.0263602908728753,0.00491601148121965,missense,"R49L,A50R",-1.30286060380178,-1.29770861983052
NHERF3_PDZ2 binding CEP164,1,MNGGVQTWTQPRLCYLVKEGGSYGFSLKTVQGKKGVYMTDITPQGVAMLSGVLADDHLIEVNGENVEDASHEEVVEKVKKSGSRVMFLLVDKETDKRHVEQKIQFKRETAS*,2,,FALSE,FALSE,710.333333333333,631,687,813,834,1319,826,-0.536015895232078,0.0419171910722827,-0.439949664953355,0.0376085908821262,-0.531516694519027,0.0365746731008639,-0.50079159565001,0.0222293916069808,0.107123749141318,0.00471790512972071,0.117043098654002,0.00418078303009466,0.131714678233704,0.00435977983640633,0.119549218383493,0.00258273682440561,missense,"R49L,A50S",-0.50079159565001,-0.4728145044889
NHERF3_PDZ2 binding CEP164,1,MNGGVQTWTQPRLCYLVKEGGSYGFSLKTVQGKKGVYMTDITPQGVAMLMGVLADDHLIEVNGENVEDASHEEVVEKVKKSGSRVMFLLVDKETDKRHVEQKIQFKRETAS*,2,,FALSE,FALSE,238.666666666667,224,212,280,6,11,17,-1.51572516063262,0.15674409055549,-1.37764850591199,0.136280951063945,-1.42695114299114,0.139503862354183,-1.43352070794858,0.0827806661352791,-0.00314545665774463,0.0176420158404684,0.012803207988955,0.0151497589824373,0.0249769626974268,0.0166291609637983,0.0111794587373425,0.0096179274069413,missense,"R49L,A50M",-1.43352070794858,-1.43208702109674
NHERF3_PDZ2 binding CEP164,1,MNGGVQTWTQPRLCYLVKEGGSYGFSLKTVQGKKGVYMTDITPQGVAMLIGVLADDHLIEVNGENVEDASHEEVVEKVKKSGSRVMFLLVDKETDKRHVEQKIQFKRETAS*,2,,FALSE,FALSE,275.666666666667,233,240,354,40,5,24,-0.733484256850841,0.123105150420779,-1.59819161096829,0.185236339428549,-1.36879117662095,0.120006894381247,-1.15468017954859,0.0779525483372819,0.0848980948833263,0.0138558525943137,-0.0117136071694119,0.020591916003101,0.0319097559986149,0.0143050803737942,0.0435767331912773,0.00905696929122123,missense,"R49L,A50I",-1.15468017954859,-1.14531130895954
NHERF3_PDZ2 binding CEP164,1,MNGGVQTWTQPRLCYLVKEGGSYGFSLKTVQGKKGVYMTDITPQGVAMLQGVLADDHLIEVNGENVEDASHEEVVEKVKKSGSRVMFLLVDKETDKRHVEQKIQFKRETAS*,2,,FALSE,FALSE,154.666666666667,156,125,183,73,17,35,-0.885566174015983,0.0994935517583602,-1.16125581394471,0.135733172717434,-1.043665933193,0.105174467033219,-1.00463997249014,0.0637963967484061,0.0677808205914039,0.011198296598774,0.036858639824963,0.015088864852622,0.0706653855211214,0.0125370230763698,0.0610092556265564,0.0074122272916707,missense,"R49L,A50Q",-1.00463997249014,-0.991001289984551
NHERF3_PDZ2 binding CEP164,1,MNGGVQTWTQPRLCYLVKEGGSYGFSLKTVQGKKGVYMTDITPQGVAMLHGVLADDHLIEVNGENVEDASHEEVVEKVKKSGSRVMFLLVDKETDKRHVEQKIQFKRETAS*,2,,FALSE,FALSE,212.333333333333,192,178,267,10,11,34,-1.32788042194093,0.133472737449378,-1.38018893244753,0.140470006411643,-1.19071101071578,0.10471539307081,-1.27809262732897,0.0710653298430749,0.017997030078458,0.0150227554991555,0.0125207998502862,0.0156154379961679,0.0531372954611316,0.0124823004709425,0.0292379748884038,0.0082567731753217,missense,"R49L,A50H",-1.27809262732897,-1.27223580161452
NHERF3_PDZ2 binding CEP164,1,MNGGVQTWTQPRLCYLVKEGGSYGFSLKTVQGKKGVYMTDITPQGVAMLPGVLADDHLIEVNGENVEDASHEEVVEKVKKSGSRVMFLLVDKETDKRHVEQKIQFKRETAS*,2,,FALSE,FALSE,169.333333333333,128,145,235,7,12,8,-1.32831449898016,0.159111002334081,-1.31686747387025,0.13476683750468,-1.54473945853858,0.199914591096714,-1.36832893367752,0.0914467679355081,0.0179481734104009,0.0179084188349477,0.0195599702433077,0.0149814415813932,0.0109363417007106,0.0238302499892004,0.018753808905582,0.0106248042769529,missense,"R49L,A50P",-1.36832893367752,-1.36504003334591
NHERF3_PDZ2 binding CEP164,1,MNGGVQTWTQPRLCYLVKEGGSYGFSLKTVQGKKGVYMTDITPQGVAMLLGVLADDHLIEVNGENVEDASHEEVVEKVKKSGSRVMFLLVDKETDKRHVEQKIQFKRETAS*,2,,FALSE,FALSE,624.333333333333,569,590,714,12,20,15,-1.5104449610972,0.114907003023412,-1.53210499453199,0.0950176462421622,-1.6371462767981,0.142284404179676,-1.54714597597273,0.0651090438059596,-0.00255115441952536,0.0129331266035968,-0.00436704623658701,0.0105626973425789,-7.87501330097862e-05,0.016960607540276,-0.00202216949870782,0.00756473807347393,missense,"R49L,A50L",-1.54714597597273,-1.54894581254066
NHERF3_PDZ2 binding CEP164,1,MNGGVQTWTQPRLCYLVKEGGSYGFSLKTVQGKKGVYMTDITPQGVAMLEGVLADDHLIEVNGENVEDASHEEVVEKVKKSGSRVMFLLVDKETDKRHVEQKIQFKRETAS*,2,,FALSE,FALSE,238,213,190,311,13,9,35,-1.36483177730759,0.114213851399114,-1.33814289950304,0.153187602421365,-1.22718000687532,0.104277329421975,-1.29951949980965,0.068804140613559,0.0138380445983979,0.0128551103167156,0.0171948739619187,0.0170291976806955,0.0487901125438202,0.0124300823401615,0.0267484792887891,0.00799405538289294,missense,"R49L,A50E",-1.29951949980965,-1.29427243542015
NHERF3_PDZ2 binding CEP164,1,MNGGVQTWTQPRLCYLVKEGGSYGFSLKTVQGKKGVYMTDITPQGVAMLDGVLADDHLIEVNGENVEDASHEEVVEKVKKSGSRVMFLLVDKETDKRHVEQKIQFKRETAS*,2,,FALSE,FALSE,208.666666666667,200,221,205,3,10,18,-1.77488575448986,0.204761374341608,-1.49309699770066,0.13584850977804,-1.2572194110822,0.143817326183459,-1.45604135552436,0.0889512362567839,-0.0323147560287851,0.0230465046359875,-3.06973501962571e-05,0.0151016863706426,0.0452093508402871,0.0171433351459184,0.00856288214218365,0.0103348592493487,missense,"R49L,A50D",-1.45604135552436,-1.4552485564137
NHERF3_PDZ2 binding CEP164,1,MNGGVQTWTQPRLCYLVKEGGSYGFSLKTVQGKKGVYMTDITPQGVAMLAGVLADDHLIEVNGENVEDASHEEVVEKVKKSGSRVMFLLVDKETDKRHVEQKIQFKRETAS*,1,,FALSE,FALSE,226,220,188,270,456,728,702,-0.349100544811241,0.0676437644735627,-0.280775457919676,0.0704151821488869,-0.249039113598579,0.0595437015796686,-0.289291924667927,0.0377350330333326,0.128161630450047,0.00761350785297414,0.134737801060718,0.00782774870538961,0.165386614497837,0.00709773751951602,0.144122449997423,0.00438427020894015,missense,R49L,-0.289291924667927,-0.255296021394991
NHERF3_PDZ2 binding CEP164,1,MNGGVQTWTQPRLCYLVKEGGSYGFSLKTVQGKKGVYMTDITPQGVAMLGGVLADDHLIEVNGENVEDASHEEVVEKVKKSGSRVMFLLVDKETDKRHVEQKIQFKRETAS*,2,,FALSE,FALSE,691.333333333333,686,577,811,799,300,571,-0.53655700568485,0.0403400534228722,-0.804011977051012,0.0469163199497709,-0.639918037707313,0.0442542011965582,-0.646903711532502,0.0251622765754607,0.107062845542685,0.00454039357381521,0.0765718791636091,0.00521548267775474,0.118793004567111,0.00527519613151282,0.102573083865127,0.00292349603832219,missense,"R49L,A50G",-0.646903711532502,-0.623084647514765
NHERF3_PDZ2 binding CEP164,1,MNGGVQTWTQPRLCYLVKEGGSYGFSLKTVQGKKGVYMTDITPQGVAMLVGVLADDHLIEVNGENVEDASHEEVVEKVKKSGSRVMFLLVDKETDKRHVEQKIQFKRETAS*,2,,FALSE,FALSE,539.666666666667,547,428,644,24,43,27,-1.44822644211844,0.0815564792195035,-1.25599324334301,0.0814911203187996,-1.45569020104379,0.108675333494565,-1.37479438189782,0.0509251315356263,0.00445172583901435,0.00917942547744058,0.0263270929668375,0.0090590124474501,0.0215512050571677,0.0129543339014326,0.0180026164528106,0.00591677068046512,missense,"R49L,A50V",-1.37479438189782,-1.37168947389998
NHERF3_PDZ2 binding CEP164,1,MNGGVQTWTQPRLCYLVKEGGSYGFSLKTVQGKKGVYMTDITPQGVAML*GVLADDHLIEVNGENVEDASHEEVVEKVKKSGSRVMFLLVDKETDKRHVEQKIQFKRETAS*,2,,FALSE,TRUE,294.333333333333,259,295,329,10,11,21,-1.49153568017847,0.123163798830016,-1.45711472088255,0.131347277139506,-1.37176890648552,0.129525876671261,-1.44175726923621,0.0738229480056603,-0.000422858339476445,0.0138624536480512,0.00396929543806859,0.0146013039689549,0.0315548041830236,0.0154397635721009,0.0102224883208713,0.00857716889743954,stop,"R49L,A50*",-1.44175726923621,-1.44055797667259
NHERF3_PDZ2 binding CEP164,1,MNGGVQTWTQPRLCYLVKEGGSYGFSLKTVQGKKGVYMTDITPQGVAMLYGVLADDHLIEVNGENVEDASHEEVVEKVKKSGSRVMFLLVDKETDKRHVEQKIQFKRETAS*,2,,FALSE,FALSE,285,271,262,322,3,2,18,-1.66216835482963,0.211034348070044,-1.96114245633916,0.275579696265934,-1.45719736860055,0.135232242246834,-1.58164678390453,0.105232291338476,-0.0196280758276064,0.0237525465766547,-0.0520612697511071,0.0306349929780226,0.0213715474370995,0.0161199746434873,-0.00603066908756814,0.0122264845912881,missense,"R49L,A50Y",-1.58164678390453,-1.58442843703833
NHERF3_PDZ2 binding CEP164,1,MNGGVQTWTQPRLCYLVKEGGSYGFSLKTVQGKKGVYMTDITPQGVAMLWGVLADDHLIEVNGENVEDASHEEVVEKVKKSGSRVMFLLVDKETDKRHVEQKIQFKRETAS*,2,,FALSE,FALSE,227.666666666667,205,215,263,7,6,8,-1.44065596392074,0.14999492875554,-1.45104058935946,0.177845143497733,-1.63757843797925,0.191536053497812,-1.49578534528026,0.0983790708585696,0.00530380578544434,0.0168823775092075,0.00464453014903887,0.0197702689858939,-0.000130264676924785,0.0228315102552449,0.00394519994438949,0.0114302385575611,missense,"R49L,A50W",-1.49578534528026,-1.49612357207524
NHERF3_PDZ2 binding CEP164,1,MNGGVQTWTQPRLCYLVKEGGSYGFSLKTVQGKKGVYMTDITPQGVAMLCGVLADDHLIEVNGENVEDASHEEVVEKVKKSGSRVMFLLVDKETDKRHVEQKIQFKRETAS*,2,,FALSE,FALSE,284.666666666667,238,241,375,60,22,123,-0.977604699284596,0.0881777141787389,-1.2592740115102,0.104820602205386,-0.89522446555033,0.0735028309781399,-1.00327108257972,0.0497076018841867,0.0574216095042887,0.00992466526045455,0.02596238427775,0.011652449204441,0.0883599282920257,0.00876169581976954,0.0611683010220723,0.00577531117850595,missense,"R49L,A50C",-1.00327108257972,-0.989593444499711
NHERF3_PDZ2 binding CEP164,1,MNGGVQTWTQPRLCYLVKEGGSYGFSLKTVQGKKGVYMTDITPQGVAMLFGVLADDHLIEVNGENVEDASHEEVVEKVKKSGSRVMFLLVDKETDKRHVEQKIQFKRETAS*,2,,FALSE,FALSE,281.666666666667,288,250,307,7,30,14,-1.57483474526556,0.142285145354668,-1.20074461662314,0.0943689759630354,-1.52124403808043,0.149834905832721,-1.35956896402148,0.0696348925813207,-0.00979841706423992,0.0160146183458301,0.0324688418494382,0.0104905874966237,0.0137370464419078,0.0178606436054218,0.0197715918755944,0.00809057685936969,missense,"R49L,A50F",-1.35956896402148,-1.35603077435897
NHERF3_PDZ2 binding CEP164,1,MNGGVQTWTQPRLCYLVKEGGSYGFSLKTVQGKKGVYMTDITPQGVAMEKGVLADDHLIEVNGENVEDASHEEVVEKVKKSGSRVMFLLVDKETDKRHVEQKIQFKRETAS*,2,,FALSE,FALSE,42.6666666666667,47,35,46,2,0,6,-1.47153097110232,0.274266019088825,,,-1.1840259260061,0.234008908697341,-1.30514902542232,0.178017523728222,0.00182873145350795,0.0308694601252246,,,0.0539341719620248,0.0278943661058728,0.0260944090667683,0.0206830858015022,missense,"R49E,A50K",-1.30514902542232,-1.30006216486096
NHERF3_PDZ2 binding CEP164,1,MNGGVQTWTQPRLCYLVKEGGSYGFSLKTVQGKKGVYMTDITPQGVAMENGVLADDHLIEVNGENVEDASHEEVVEKVKKSGSRVMFLLVDKETDKRHVEQKIQFKRETAS*,2,,FALSE,FALSE,43.3333333333333,38,39,53,26,18,29,-0.656495866459124,0.167721842499824,-0.811359761919084,0.173415936933069,-0.720554112341158,0.137164841169825,-0.726641147659105,0.0905535094667745,0.0935633683109201,0.0188775946301269,0.0757550579649233,0.0192778934087187,0.109181010734491,0.0163503445990323,0.0933087361848608,0.0105210204405934,missense,"R49E,A50N",-0.726641147659105,-0.705091234435298
NHERF3_PDZ2 binding CEP164,1,MNGGVQTWTQPRLCYLVKEGGSYGFSLKTVQGKKGVYMTDITPQGVAMETGVLADDHLIEVNGENVEDASHEEVVEKVKKSGSRVMFLLVDKETDKRHVEQKIQFKRETAS*,2,,FALSE,FALSE,74.3333333333333,85,54,84,2,1,9,-1.43852533706103,0.278263612360641,-1.57873412425295,0.416189403453612,-1.23474074059899,0.187472427191653,-1.33269795661875,0.14564697144493,0.00554361420613755,0.0313194011952527,-0.00955060322909593,0.0462659609002003,0.0478888567938099,0.0223471172441735,0.0228936179550716,0.0169220913988417,missense,"R49E,A50T",-1.33269795661875,-1.32839507761151
NHERF3_PDZ2 binding CEP164,1,MNGGVQTWTQPRLCYLVKEGGSYGFSLKTVQGKKGVYMTDITPQGVAMERGVLADDHLIEVNGENVEDASHEEVVEKVKKSGSRVMFLLVDKETDKRHVEQKIQFKRETAS*,2,,FALSE,FALSE,196,147,159,282,15,4,43,-1.16731526398614,0.121906069166537,-1.53945100016562,0.212383766551833,-1.09890961054913,0.097588900278142,-1.17280392346694,0.071710521176602,0.0360691184744337,0.0137208924155512,-0.00518366964553882,0.0236097770812649,0.0640802201537648,0.0116328071755114,0.0414710138067071,0.00833173516462618,missense,"R49E,A50R",-1.17280392346694,-1.16395081448121
NHERF3_PDZ2 binding CEP164,1,MNGGVQTWTQPRLCYLVKEGGSYGFSLKTVQGKKGVYMTDITPQGVAMESGVLADDHLIEVNGENVEDASHEEVVEKVKKSGSRVMFLLVDKETDKRHVEQKIQFKRETAS*,2,,FALSE,FALSE,215,169,180,296,348,252,252,-0.421581999438095,0.0780908980391079,-0.49997286761797,0.0738035168221301,-0.593803604823524,0.0672179532433375,-0.513880953791641,0.0419260025404328,0.120003626112305,0.00878936395828351,0.110370580986465,0.00820441509383728,0.124289944323746,0.00801252485255663,0.11802842249857,0.00487120082167673,missense,"R49E,A50S",-0.513880953791641,-0.486276356767061
NHERF3_PDZ2 binding CEP164,1,MNGGVQTWTQPRLCYLVKEGGSYGFSLKTVQGKKGVYMTDITPQGVAMEMGVLADDHLIEVNGENVEDASHEEVVEKVKKSGSRVMFLLVDKETDKRHVEQKIQFKRETAS*,2,,FALSE,FALSE,74,57,71,94,10,2,9,-1.05586197067855,0.16536618037216,-1.63855873818604,0.289760881343746,-1.28396418290919,0.196245391381018,-1.22864724448288,0.115900102460988,0.0486135197276906,0.0186124578174805,-0.0162010446534332,0.0322114534762574,0.0420213164149611,0.0233928734775328,0.0349828199714933,0.0134659314060747,missense,"R49E,A50M",-1.22864724448288,-1.22138331270644
NHERF3_PDZ2 binding CEP164,1,MNGGVQTWTQPRLCYLVKEGGSYGFSLKTVQGKKGVYMTDITPQGVAMEIGVLADDHLIEVNGENVEDASHEEVVEKVKKSGSRVMFLLVDKETDKRHVEQKIQFKRETAS*,2,,FALSE,FALSE,51.3333333333333,60,28,66,2,2,5,-1.54318833254417,0.266836754824365,-1.36331055736821,0.320157985284097,-1.3596468889427,0.250962581897437,-1.42551463862221,0.158754029376435,-0.00623651873336106,0.0300332742290154,0.0143970951980267,0.0355905669537114,0.032999774791892,0.0299152804792416,0.012109649290171,0.0184449437457626,missense,"R49E,A50I",-1.42551463862221,-1.42385311677278
NHERF3_PDZ2 binding CEP164,1,MNGGVQTWTQPRLCYLVKEGGSYGFSLKTVQGKKGVYMTDITPQGVAMEQGVLADDHLIEVNGENVEDASHEEVVEKVKKSGSRVMFLLVDKETDKRHVEQKIQFKRETAS*,2,,FALSE,FALSE,52.3333333333333,38,53,66,61,15,33,-0.406256170758811,0.160215090432414,-0.956028422406671,0.160818007632667,-0.749693456042432,0.13137636269911,-0.709849359649421,0.0858876824362985,0.121728593933229,0.0180326872501142,0.0596728739062677,0.0178774365503768,0.105707538182472,0.0156603454936267,0.0952597013757661,0.00997891818692069,missense,"R49E,A50Q",-0.709849359649421,-0.687821589336841
NHERF3_PDZ2 binding CEP164,1,MNGGVQTWTQPRLCYLVKEGGSYGFSLKTVQGKKGVYMTDITPQGVAMEHGVLADDHLIEVNGENVEDASHEEVVEKVKKSGSRVMFLLVDKETDKRHVEQKIQFKRETAS*,2,,FALSE,FALSE,63.6666666666667,78,38,75,1,1,8,-1.82357441447814,0.351601928526062,-1.65868994490421,0.407692747733219,-1.2490479381041,0.206312853540609,-1.43820051483515,0.163084410851966,-0.0377948102223451,0.0395738478599938,-0.0184389431082418,0.045321424739308,0.046183408025307,0.0245929366580327,0.0106357322246808,0.0189480720318766,missense,"R49E,A50H",-1.43820051483515,-1.43690000492037
NHERF3_PDZ2 binding CEP164,1,MNGGVQTWTQPRLCYLVKEGGSYGFSLKTVQGKKGVYMTDITPQGVAMEPGVLADDHLIEVNGENVEDASHEEVVEKVKKSGSRVMFLLVDKETDKRHVEQKIQFKRETAS*,2,,FALSE,FALSE,56.6666666666667,51,45,74,1,1,2,-1.37651861892207,0.404647892863081,-1.49701434738472,0.427338257585254,-1.69175603796884,0.374112217886491,-1.53201599958744,0.231075346867724,0.0125226556471652,0.0455443296803295,-0.000466172030260364,0.0475053303917258,-0.0065883513252489,0.0445949824239509,-0.000264283009794614,0.0268476446912813,missense,"R49E,A50P",-1.53201599958744,-1.5333852705441
NHERF3_PDZ2 binding CEP164,1,MNGGVQTWTQPRLCYLVKEGGSYGFSLKTVQGKKGVYMTDITPQGVAMELGVLADDHLIEVNGENVEDASHEEVVEKVKKSGSRVMFLLVDKETDKRHVEQKIQFKRETAS*,2,,FALSE,FALSE,184.333333333333,152,166,235,3,5,7,-1.51462550076746,0.222286115602761,-1.53713708300001,0.188615345383937,-1.63688003388459,0.204668900896038,-1.56379884348877,0.117671648085559,-0.00302168665345537,0.025018966639714,-0.00492644156567476,0.0209675453586691,-4.70134040790882e-05,0.0243969739607848,-0.00395699411856415,0.013671759626729,missense,"R49E,A50L",-1.56379884348877,-1.56607258377596
NHERF3_PDZ2 binding CEP164,1,MNGGVQTWTQPRLCYLVKEGGSYGFSLKTVQGKKGVYMTDITPQGVAMEEGVLADDHLIEVNGENVEDASHEEVVEKVKKSGSRVMFLLVDKETDKRHVEQKIQFKRETAS*,2,,FALSE,FALSE,45,59,41,35,4,2,3,-1.33485874606979,0.208710752583643,-1.47612464132523,0.304622449198971,-1.31973437457724,0.316944022882909,-1.36625829859844,0.151292921323044,0.0172115988421988,0.0234910189603174,0.0018560454883613,0.0338635491605776,0.0377574324986596,0.0377804104065054,0.018994387035798,0.0175780698851972,missense,"R49E,A50E",-1.36625829859844,-1.36291047257945
NHERF3_PDZ2 binding CEP164,1,MNGGVQTWTQPRLCYLVKEGGSYGFSLKTVQGKKGVYMTDITPQGVAMEDGVLADDHLIEVNGENVEDASHEEVVEKVKKSGSRVMFLLVDKETDKRHVEQKIQFKRETAS*,2,,FALSE,FALSE,90.6666666666667,77,82,113,0,1,5,,,-1.88621072695847,0.39256843402207,-1.53345718591652,0.249511493482976,-1.63495660484392,0.210577256173592,,,-0.0437314361874866,0.0436401207440697,0.0122812129057338,0.0297423076137628,-0.0122245065113236,0.0244660602286135,missense,"R49E,A50D",-1.63495660484392,-1.63925533738716
NHERF3_PDZ2 binding CEP164,1,MNGGVQTWTQPRLCYLVKEGGSYGFSLKTVQGKKGVYMTDITPQGVAMEAGVLADDHLIEVNGENVEDASHEEVVEKVKKSGSRVMFLLVDKETDKRHVEQKIQFKRETAS*,1,,FALSE,FALSE,45,65,35,35,382,265,218,-0.0254446005449721,0.120829899909766,0.0162027244636013,0.158594673465328,0.0655822259116138,0.108983788393469,0.0229829979006765,0.072085357611774,0.164590074261687,0.0135997663494412,0.167751570417508,0.01763027818738,0.202890156041925,0.0129911023899704,0.180404322039439,0.00837528578811439,missense,R49E,0.0229829979006765,0.065865553703369
NHERF3_PDZ2 binding CEP164,1,MNGGVQTWTQPRLCYLVKEGGSYGFSLKTVQGKKGVYMTDITPQGVAMEGGVLADDHLIEVNGENVEDASHEEVVEKVKKSGSRVMFLLVDKETDKRHVEQKIQFKRETAS*,2,,FALSE,FALSE,149.666666666667,132,144,173,34,20,55,-0.953063277832926,0.104197848298184,-1.16566836200055,0.115869229827968,-0.897588764017115,0.0967461761592278,-0.989302456864796,0.0604752984201186,0.0601838198336453,0.0117277792336836,0.0363681161015631,0.0128806769520613,0.0880780988207326,0.0115323526448266,0.0627912552017516,0.00702636324727433,missense,"R49E,A50G",-0.989302456864796,-0.975227302640918
NHERF3_PDZ2 binding CEP164,1,MNGGVQTWTQPRLCYLVKEGGSYGFSLKTVQGKKGVYMTDITPQGVAMEVGVLADDHLIEVNGENVEDASHEEVVEKVKKSGSRVMFLLVDKETDKRHVEQKIQFKRETAS*,2,,FALSE,FALSE,183.333333333333,169,159,222,2,7,32,-1.84654436610744,0.247794398214814,-1.4882489187293,0.163716894295919,-1.13022509318808,0.114324085377223,-1.32255678472104,0.0876700127975316,-0.0403801469266686,0.0278900000822518,0.000508242445648233,0.0181996931381302,0.0603473471517257,0.0136276772964908,0.0240718768370923,0.0101859994394624,missense,"R49E,A50V",-1.32255678472104,-1.31796531042681
NHERF3_PDZ2 binding CEP164,1,MNGGVQTWTQPRLCYLVKEGGSYGFSLKTVQGKKGVYMTDITPQGVAME*GVLADDHLIEVNGENVEDASHEEVVEKVKKSGSRVMFLLVDKETDKRHVEQKIQFKRETAS*,2,,FALSE,TRUE,76.6666666666667,81,67,82,4,3,1,-1.42785358497339,0.198861288773292,-1.50146277077704,0.246494253438543,-1.95002330691482,0.527437491066,-1.49597223751505,0.148510977222705,0.00674475179740849,0.0223824323721626,-0.000960683858358596,0.0274016911460909,-0.0373743662391549,0.0628716853373592,0.0039234857443104,0.0172548478376299,stop,"R49E,A50*",-1.49597223751505,-1.49631578284902
NHERF3_PDZ2 binding CEP164,1,MNGGVQTWTQPRLCYLVKEGGSYGFSLKTVQGKKGVYMTDITPQGVAMEYGVLADDHLIEVNGENVEDASHEEVVEKVKKSGSRVMFLLVDKETDKRHVEQKIQFKRETAS*,2,,FALSE,FALSE,76.6666666666667,71,72,87,8,6,4,-1.18578940579613,0.164675791268189,-1.31771053859803,0.189600400602382,-1.52106587564226,0.275740016379043,-1.28957662531592,0.113339866373278,0.0339897986015382,0.0185347524605183,0.0194662504142881,0.021077049651289,0.0137582837884016,0.0328688040542271,0.0279036988534736,0.0131684686531659,missense,"R49E,A50Y",-1.28957662531592,-1.28404660874427
NHERF3_PDZ2 binding CEP164,1,MNGGVQTWTQPRLCYLVKEGGSYGFSLKTVQGKKGVYMTDITPQGVAMEWGVLADDHLIEVNGENVEDASHEEVVEKVKKSGSRVMFLLVDKETDKRHVEQKIQFKRETAS*,2,,FALSE,FALSE,92,102,53,121,2,1,3,-1.69889633274978,0.25537685003732,-1.75710915808187,0.399786827144545,-1.72067991036314,0.313230516578218,-1.71734190612212,0.177381082150744,-0.0237619195084704,0.0287434276959383,-0.0293797778121551,0.0444425580266997,-0.0100361392332289,0.0373377524539678,-0.0217964981862621,0.0206091404084929,missense,"R49E,A50W",-1.71734190612212,-1.72398514183582
NHERF3_PDZ2 binding CEP164,1,MNGGVQTWTQPRLCYLVKEGGSYGFSLKTVQGKKGVYMTDITPQGVAMECGVLADDHLIEVNGENVEDASHEEVVEKVKKSGSRVMFLLVDKETDKRHVEQKIQFKRETAS*,2,,FALSE,FALSE,73,75,52,92,23,4,40,-0.891983396018778,0.131792084571456,-1.34138833863381,0.229103474166833,-0.794868405776932,0.123844553079871,-0.907707773126016,0.0839699101477656,0.0670585430763544,0.0148335929949134,0.0168340926477335,0.0254684340589757,0.100322586841417,0.0147625375591839,0.0722713884457804,0.00975610052290224,missense,"R49E,A50C",-0.907707773126016,-0.891310614955431
NHERF3_PDZ2 binding CEP164,1,MNGGVQTWTQPRLCYLVKEGGSYGFSLKTVQGKKGVYMTDITPQGVAMEFGVLADDHLIEVNGENVEDASHEEVVEKVKKSGSRVMFLLVDKETDKRHVEQKIQFKRETAS*,2,,FALSE,FALSE,108,117,95,112,6,7,4,-1.41677903139364,0.164125727693855,-1.35411350837979,0.172187646647089,-1.60271023719031,0.275203360676797,-1.42084008320369,0.109073024973468,0.00799122590043544,0.0184728411612963,0.0154194910239763,0.0191413497344356,0.00402609998318182,0.0328048335382557,0.0126527656574836,0.0126727228135125,missense,"R49E,A50F",-1.42084008320369,-1.41904553386235
NHERF3_PDZ2 binding CEP164,1,MNGGVQTWTQPRLCYLVKEGGSYGFSLKTVQGKKGVYMTDITPQGVAMDKGVLADDHLIEVNGENVEDASHEEVVEKVKKSGSRVMFLLVDKETDKRHVEQKIQFKRETAS*,2,,FALSE,FALSE,77.3333333333333,76,80,76,3,1,2,-1.49357443207705,0.222598500316971,-1.87890629211026,0.392901131106487,-1.70141808593558,0.378923828158908,-1.61086192238318,0.172454591775214,-0.000652325958714617,0.0250541264728974,-0.042919434021451,0.0436771052279886,-0.0077400882604676,0.045168536735386,-0.00942504961371979,0.0200367528086467,missense,"R49D,A50K",-1.61086192238318,-1.6144749736393
NHERF3_PDZ2 binding CEP164,1,MNGGVQTWTQPRLCYLVKEGGSYGFSLKTVQGKKGVYMTDITPQGVAMDNGVLADDHLIEVNGENVEDASHEEVVEKVKKSGSRVMFLLVDKETDKRHVEQKIQFKRETAS*,2,,FALSE,FALSE,109.666666666667,91,66,172,1,0,20,-1.86880851959446,0.34932333443309,,,-1.2211584286425,0.146597300257027,-1.31813957921093,0.135176453384498,-0.0428860439407167,0.039317385284979,,,0.0495078976430983,0.0174747140451433,0.0245850928320976,0.0157055672112526,missense,"R49D,A50N",-1.31813957921093,-1.31342240103309
NHERF3_PDZ2 binding CEP164,1,MNGGVQTWTQPRLCYLVKEGGSYGFSLKTVQGKKGVYMTDITPQGVAMDTGVLADDHLIEVNGENVEDASHEEVVEKVKKSGSRVMFLLVDKETDKRHVEQKIQFKRETAS*,2,,FALSE,FALSE,115,80,103,162,0,4,7,,,-1.34702307244864,0.228423713421917,-1.5346012740414,0.207303534411133,-1.44988298362273,0.153510679917855,,,0.0162077038636927,0.0253928680215303,0.0121448351362274,0.0247110279522929,0.00927839672620531,0.0178357416601037,missense,"R49D,A50T",-1.44988298362273,-1.44891493089007
NHERF3_PDZ2 binding CEP164,1,MNGGVQTWTQPRLCYLVKEGGSYGFSLKTVQGKKGVYMTDITPQGVAMDRGVLADDHLIEVNGENVEDASHEEVVEKVKKSGSRVMFLLVDKETDKRHVEQKIQFKRETAS*,2,,FALSE,FALSE,252,208,261,287,11,10,23,-1.40700578986467,0.121240128299928,-1.5315263785324,0.134516136544395,-1.32620789594586,0.125792762522921,-1.41652659150405,0.0732267611131378,0.00909123344302232,0.0136459387807705,-0.00430272401936793,0.0149535722489932,0.0369857748038494,0.0149947683223538,0.0131539315936184,0.00850790052209352,missense,"R49D,A50R",-1.41652659150405,-1.41460928974439
NHERF3_PDZ2 binding CEP164,1,MNGGVQTWTQPRLCYLVKEGGSYGFSLKTVQGKKGVYMTDITPQGVAMDSGVLADDHLIEVNGENVEDASHEEVVEKVKKSGSRVMFLLVDKETDKRHVEQKIQFKRETAS*,2,,FALSE,FALSE,269.333333333333,243,231,334,11,78,92,-1.4264928621073,0.121764927753995,-0.910376624288206,0.0880135902249101,-0.944635147356729,0.0773976144166678,-1.02188124466646,0.0524522779517644,0.00689790522266923,0.0137050065277516,0.0647477852068581,0.00978408698117133,0.0824700685618087,0.0092259623972352,0.0590060668152448,0.00609420321460519,missense,"R49D,A50S",-1.02188124466646,-1.00873321057331
NHERF3_PDZ2 binding CEP164,1,MNGGVQTWTQPRLCYLVKEGGSYGFSLKTVQGKKGVYMTDITPQGVAMDMGVLADDHLIEVNGENVEDASHEEVVEKVKKSGSRVMFLLVDKETDKRHVEQKIQFKRETAS*,2,,FALSE,FALSE,128,102,127,155,2,6,10,-1.69889633274978,0.25537685003732,-1.48559151581364,0.175478540985473,-1.4115647759359,0.187179193860618,-1.5007558164054,0.114444206297292,-0.0237619195084704,0.0287434276959383,0.00080365433833926,0.019507184105813,0.0268110508014541,0.0223121631993216,0.00336770241155085,0.0132967771304666,missense,"R49D,A50M",-1.5007558164054,-1.50123549179777
NHERF3_PDZ2 binding CEP164,1,MNGGVQTWTQPRLCYLVKEGGSYGFSLKTVQGKKGVYMTDITPQGVAMDIGVLADDHLIEVNGENVEDASHEEVVEKVKKSGSRVMFLLVDKETDKRHVEQKIQFKRETAS*,2,,FALSE,FALSE,108.333333333333,92,98,135,8,0,3,-1.26182248061512,0.155931366871377,,,-1.75606826166458,0.313072819315986,-1.36006056225195,0.13957698579378,0.02543204879673,0.0175505413608997,,,-0.0142545069551275,0.0373189546005397,0.0197144752043387,0.0162168460308165,missense,"R49D,A50I",-1.36006056225195,-1.35653636238606
NHERF3_PDZ2 binding CEP164,1,MNGGVQTWTQPRLCYLVKEGGSYGFSLKTVQGKKGVYMTDITPQGVAMDQGVLADDHLIEVNGENVEDASHEEVVEKVKKSGSRVMFLLVDKETDKRHVEQKIQFKRETAS*,2,,FALSE,FALSE,66.3333333333333,79,47,73,5,1,14,-1.35503775048754,0.185042594429105,-1.72156871880994,0.402360631382293,-1.05942812060048,0.16784820470483,-1.2389400434716,0.118781275552726,0.014940391587614,0.0208270970249048,-0.0254289021769597,0.0447286766189567,0.0687864988213755,0.0200078676419348,0.0337869441938581,0.0138006824407896,missense,"R49D,A50Q",-1.2389400434716,-1.23196902195327
NHERF3_PDZ2 binding CEP164,1,MNGGVQTWTQPRLCYLVKEGGSYGFSLKTVQGKKGVYMTDITPQGVAMDHGVLADDHLIEVNGENVEDASHEEVVEKVKKSGSRVMFLLVDKETDKRHVEQKIQFKRETAS*,2,,FALSE,FALSE,81.3333333333333,54,49,141,2,2,4,-1.51227125423017,0.269845740587162,-1.52885306721987,0.298967611150825,-1.67713700735475,0.274818608746403,-1.57433450921015,0.161877388870291,-0.0027567091697363,0.0303719445693318,-0.00400554365957667,0.0332349254765975,-0.00484573137828948,0.0327589702791768,-0.00518108753098537,0.0188078333706008,missense,"R49D,A50H",-1.57433450921015,-1.57690807120466
NHERF3_PDZ2 binding CEP164,1,MNGGVQTWTQPRLCYLVKEGGSYGFSLKTVQGKKGVYMTDITPQGVAMDPGVLADDHLIEVNGENVEDASHEEVVEKVKKSGSRVMFLLVDKETDKRHVEQKIQFKRETAS*,2,,FALSE,FALSE,109,99,100,128,3,29,7,-1.56130135485709,0.217330684789475,-0.951225227006314,0.12292904380992,-1.27449345324689,0.21785985145582,-1.1331861955424,0.09604050587901,-0.00827519352761211,0.0244612180917814,0.0602068241912698,0.0136654856832334,0.0431502477960805,0.0259693636883695,0.0460740261886509,0.011158530811539,missense,"R49D,A50P",-1.1331861955424,-1.12320565378305
NHERF3_PDZ2 binding CEP164,1,MNGGVQTWTQPRLCYLVKEGGSYGFSLKTVQGKKGVYMTDITPQGVAMDLGVLADDHLIEVNGENVEDASHEEVVEKVKKSGSRVMFLLVDKETDKRHVEQKIQFKRETAS*,2,,FALSE,FALSE,169,161,158,188,6,8,15,-1.37918014978757,0.166046068294052,-1.33411161248875,0.162992641146064,-1.30156800179687,0.14647898199891,-1.33508959455303,0.0910908289642013,0.0122230923939509,0.0186889812350159,0.0176430145580825,0.0181191810740676,0.0399229032748455,0.0174606102538505,0.0226157438920866,0.010583449268022,missense,"R49D,A50L",-1.33508959455303,-1.33085477626333
NHERF3_PDZ2 binding CEP164,1,MNGGVQTWTQPRLCYLVKEGGSYGFSLKTVQGKKGVYMTDITPQGVAMDEGVLADDHLIEVNGENVEDASHEEVVEKVKKSGSRVMFLLVDKETDKRHVEQKIQFKRETAS*,2,,FALSE,FALSE,105.666666666667,120,57,140,3,2,3,-1.62760600180096,0.212938796510327,-1.57358939316908,0.294833038922431,-1.76782329647206,0.313024126308781,-1.6461056370124,0.151161846348886,-0.0157379797005058,0.0239668979402803,-0.00897868591165984,0.0327753031136287,-0.0156557324312538,0.0373131502891682,-0.0135198643172017,0.0175628408511103,missense,"R49D,A50E",-1.6461056370124,-1.65072164631328
NHERF3_PDZ2 binding CEP164,1,MNGGVQTWTQPRLCYLVKEGGSYGFSLKTVQGKKGVYMTDITPQGVAMDDGVLADDHLIEVNGENVEDASHEEVVEKVKKSGSRVMFLLVDKETDKRHVEQKIQFKRETAS*,2,,FALSE,FALSE,74.3333333333333,75,58,90,4,2,3,-1.40527007234461,0.201015114272751,-1.57873412425295,0.294393024002341,-1.62501065351606,0.313753727942219,-1.49642531142981,0.146734153260256,0.00928659363730391,0.0226248518690916,-0.00955060322909587,0.0327263885739516,0.00136784230928932,0.0374001203758536,0.0038708450466014,0.0170484063497368,missense,"R49D,A50D",-1.49642531142981,-1.49678175024372
NHERF3_PDZ2 binding CEP164,1,MNGGVQTWTQPRLCYLVKEGGSYGFSLKTVQGKKGVYMTDITPQGVAMDAGVLADDHLIEVNGENVEDASHEEVVEKVKKSGSRVMFLLVDKETDKRHVEQKIQFKRETAS*,1,,FALSE,FALSE,83,72,92,85,78,71,72,-0.521650313298107,0.12014025146254,-0.659287050603372,0.107047980312789,-0.579300011349117,0.111565655481353,-0.591905083796085,0.0649721541827539,0.108740638321245,0.0135221443556091,0.0926603180636571,0.0119000571146183,0.126018803914938,0.0132988665096659,0.108963136443175,0.00754883346047403,missense,R49D,-0.591905083796085,-0.566520880668596
NHERF3_PDZ2 binding CEP164,1,MNGGVQTWTQPRLCYLVKEGGSYGFSLKTVQGKKGVYMTDITPQGVAMDGGVLADDHLIEVNGENVEDASHEEVVEKVKKSGSRVMFLLVDKETDKRHVEQKIQFKRETAS*,2,,FALSE,FALSE,198,185,178,231,0,15,14,,,-1.31434381024666,0.120204498135476,-1.41803114111158,0.153384042090882,-1.35379502367666,0.0946122811777819,,,0.0198405149221616,0.0133626098228712,0.02604024614026,0.0182837082942658,0.0204424410204629,0.0109925915634208,missense,"R49D,A50G",-1.35379502367666,-1.35009252046264
NHERF3_PDZ2 binding CEP164,1,MNGGVQTWTQPRLCYLVKEGGSYGFSLKTVQGKKGVYMTDITPQGVAMDVGVLADDHLIEVNGENVEDASHEEVVEKVKKSGSRVMFLLVDKETDKRHVEQKIQFKRETAS*,2,,FALSE,FALSE,215,215,198,232,6,13,12,-1.57583854578793,0.154469191907468,-1.33969072427428,0.132675869997253,-1.46383887206194,0.167863535363899,-1.44626288284225,0.0863201318424325,-0.00991139781301023,0.017385969198827,0.0170228090324605,0.0147489978427025,0.0205798659149019,0.0200096950895269,0.00969900057174139,0.0100291626122141,missense,"R49D,A50V",-1.44626288284225,-1.4451918100608
NHERF3_PDZ2 binding CEP164,1,MNGGVQTWTQPRLCYLVKEGGSYGFSLKTVQGKKGVYMTDITPQGVAMD*GVLADDHLIEVNGENVEDASHEEVVEKVKKSGSRVMFLLVDKETDKRHVEQKIQFKRETAS*,2,,FALSE,TRUE,82.6666666666667,72,50,126,3,2,2,-1.47770890120149,0.224025759730379,-1.53482932262088,0.29838193494791,-1.86482545348735,0.378129024883587,-1.56549220972424,0.161899821314895,0.00113338695736431,0.0252147687854118,-0.00466989790891215,0.0331698184073656,-0.0272185985456518,0.0450737944725064,-0.00415373901428101,0.0188104396992743,stop,"R49D,A50*",-1.56549220972424,-1.56781413946327
NHERF3_PDZ2 binding CEP164,1,MNGGVQTWTQPRLCYLVKEGGSYGFSLKTVQGKKGVYMTDITPQGVAMDYGVLADDHLIEVNGENVEDASHEEVVEKVKKSGSRVMFLLVDKETDKRHVEQKIQFKRETAS*,2,,FALSE,FALSE,74.6666666666667,77,71,76,2,2,1,-1.61639033697016,0.260754839048159,-1.63855873818604,0.289760881343746,-1.925462546883,0.527542658069423,-1.66189048782134,0.181935965170008,-0.0144756231044448,0.0293487364318712,-0.0162010446534332,0.0322114534762574,-0.0344466707254243,0.0628842214707571,-0.0153538378317619,0.0211383525575568,missense,"R49D,A50Y",-1.66189048782134,-1.66695569900887
NHERF3_PDZ2 binding CEP164,1,MNGGVQTWTQPRLCYLVKEGGSYGFSLKTVQGKKGVYMTDITPQGVAMDWGVLADDHLIEVNGENVEDASHEEVVEKVKKSGSRVMFLLVDKETDKRHVEQKIQFKRETAS*,2,,FALSE,FALSE,71,79,63,71,0,1,4,,,-1.80823858234779,0.396563297047544,-1.45537685155252,0.276280754445543,-1.5706810352539,0.226690212416618,,,-0.0350636129225811,0.0440842122442485,0.0215885569916604,0.0329332611968131,-0.00475660620056345,0.0263381548938509,missense,"R49D,A50W",-1.5706810352539,-1.57315062747297
NHERF3_PDZ2 binding CEP164,1,MNGGVQTWTQPRLCYLVKEGGSYGFSLKTVQGKKGVYMTDITPQGVAMDCGVLADDHLIEVNGENVEDASHEEVVEKVKKSGSRVMFLLVDKETDKRHVEQKIQFKRETAS*,2,,FALSE,FALSE,67.6666666666667,57,88,58,22,4,8,-0.824496379826643,0.145812607612161,-1.49701434738472,0.213881183862815,-1.16596380654633,0.207401430481158,-1.07020177538157,0.104177109153898,0.074654408441793,0.0164116447651535,-0.000466172030260364,0.0237762384332029,0.0560872155177752,0.0247226973747641,0.0533919134340274,0.0121038875390274,missense,"R49D,A50C",-1.07020177538157,-1.05842883655059
NHERF3_PDZ2 binding CEP164,1,MNGGVQTWTQPRLCYLVKEGGSYGFSLKTVQGKKGVYMTDITPQGVAMDFGVLADDHLIEVNGENVEDASHEEVVEKVKKSGSRVMFLLVDKETDKRHVEQKIQFKRETAS*,2,,FALSE,FALSE,112.666666666667,114,106,118,3,5,10,-1.61255445436251,0.213834983730239,-1.48605699912139,0.192131076780722,-1.32340745765765,0.187800892326525,-1.46219026824796,0.113729814100613,-0.0140438830529601,0.024067766490244,0.000751908589077838,0.0213583738852713,0.0373195930815515,0.0223862709959521,0.00784846657912797,0.0132137749923041,missense,"R49D,A50F",-1.46219026824796,-1.46157245357204
NHERF3_PDZ2 binding CEP164,1,MNGGVQTWTQPRLCYLVKEGGSYGFSLKTVQGKKGVYMTDITPQGVAMAKGVLADDHLIEVNGENVEDASHEEVVEKVKKSGSRVMFLLVDKETDKRHVEQKIQFKRETAS*,2,,FALSE,FALSE,119.333333333333,128,90,140,12,23,34,-1.23859812106817,0.129430048831374,-0.835113655738188,0.149112597929189,-0.980631805524734,0.112540480644471,-1.02885158217453,0.0737963358651813,0.0280460198725141,0.014567738813141,0.0731144411843361,0.0165761972031757,0.0781791893507742,0.0134150677694411,0.0581962134607803,0.00857407694798781,missense,"R49A,A50K",-1.02885158217453,-1.01590190844583
NHERF3_PDZ2 binding CEP164,1,MNGGVQTWTQPRLCYLVKEGGSYGFSLKTVQGKKGVYMTDITPQGVAMANGVLADDHLIEVNGENVEDASHEEVVEKVKKSGSRVMFLLVDKETDKRHVEQKIQFKRETAS*,2,,FALSE,FALSE,105,115,104,96,79,78,65,-0.690076871032153,0.100096335629842,-0.694391186999221,0.106098419177554,-0.651241643932257,0.0953238665110706,-0.677051423578451,0.057861118570101,0.0897837258853802,0.0112661417250008,0.0887579443163959,0.0117944985444323,0.117443206307568,0.0113628102702971,0.0990703516514306,0.00672263300203725,missense,"R49A,A50N",-0.677051423578451,-0.654090296660869
NHERF3_PDZ2 binding CEP164,1,MNGGVQTWTQPRLCYLVKEGGSYGFSLKTVQGKKGVYMTDITPQGVAMATGVLADDHLIEVNGENVEDASHEEVVEKVKKSGSRVMFLLVDKETDKRHVEQKIQFKRETAS*,2,,FALSE,FALSE,158.333333333333,128,141,206,9,8,12,-1.11153353569648,0.164161627401146,-1.25888435429138,0.171497877605026,-1.30978068660779,0.159970904180102,-1.22731085607116,0.0952665867192313,0.0423475187037965,0.0184768817806424,0.026005700771396,0.0190646711182445,0.0389439335505604,0.0190688764471725,0.0351380891585089,0.0110686124931067,missense,"R49A,A50T",-1.22731085607116,-1.22000889364095
NHERF3_PDZ2 binding CEP164,1,MNGGVQTWTQPRLCYLVKEGGSYGFSLKTVQGKKGVYMTDITPQGVAMARGVLADDHLIEVNGENVEDASHEEVVEKVKKSGSRVMFLLVDKETDKRHVEQKIQFKRETAS*,2,,FALSE,FALSE,421.666666666667,400,358,507,105,40,75,-0.848720703080106,0.076884248956177,-1.20914482249654,0.0806192214962002,-1.13299190686751,0.0727717805512545,-1.06193050439277,0.0442001737013149,0.0719278884623305,0.00865355199778464,0.0315350275973997,0.00896208725785957,0.060017536999837,0.00867455303378369,0.0543529166204889,0.0051354269285382,missense,"R49A,A50R",-1.06193050439277,-1.04992218351237
NHERF3_PDZ2 binding CEP164,1,MNGGVQTWTQPRLCYLVKEGGSYGFSLKTVQGKKGVYMTDITPQGVAMASGVLADDHLIEVNGENVEDASHEEVVEKVKKSGSRVMFLLVDKETDKRHVEQKIQFKRETAS*,2,,FALSE,FALSE,438.666666666667,441,318,557,590,502,715,-0.498420781763718,0.0487689110218787,-0.491050523742468,0.0560385024383966,-0.44879756594393,0.0433829419799779,-0.475815856127276,0.028058288494474,0.111355191519671,0.00548908668723171,0.111362439043053,0.00622955592142945,0.141574976584211,0.00517134015570533,0.122451041488803,0.00325997113217066,missense,"R49A,A50S",-0.475815856127276,-0.447128010746818
NHERF3_PDZ2 binding CEP164,1,MNGGVQTWTQPRLCYLVKEGGSYGFSLKTVQGKKGVYMTDITPQGVAMAMGVLADDHLIEVNGENVEDASHEEVVEKVKKSGSRVMFLLVDKETDKRHVEQKIQFKRETAS*,2,,FALSE,FALSE,115.666666666667,93,101,153,8,7,35,-1.23424463687901,0.163862783277658,-1.20300384050079,0.18884811163075,-0.995895697517153,0.111057302664402,-1.09622300535714,0.0826585060692734,0.028536017528911,0.0184432459814124,0.0322176937838674,0.020993420967189,0.0763597005381166,0.0132382697586024,0.0503686193168316,0.00960373415745777,missense,"R49A,A50M",-1.09622300535714,-1.08519057308777
NHERF3_PDZ2 binding CEP164,1,MNGGVQTWTQPRLCYLVKEGGSYGFSLKTVQGKKGVYMTDITPQGVAMAIGVLADDHLIEVNGENVEDASHEEVVEKVKKSGSRVMFLLVDKETDKRHVEQKIQFKRETAS*,2,,FALSE,FALSE,165.333333333333,98,162,236,4,11,10,-1.44074222390211,0.202416561014131,-1.26913245253485,0.151236870986429,-1.54415789119509,0.177889774979061,-1.39827828082816,0.100136336827498,0.00529409696674243,0.0227825888882251,0.0248664643835896,0.0168123433745872,0.0110056657810841,0.021204844453914,0.0152741238507473,0.0116344076868143,missense,"R49A,A50I",-1.39827828082816,-1.39584167257121
NHERF3_PDZ2 binding CEP164,1,MNGGVQTWTQPRLCYLVKEGGSYGFSLKTVQGKKGVYMTDITPQGVAMAQGVLADDHLIEVNGENVEDASHEEVVEKVKKSGSRVMFLLVDKETDKRHVEQKIQFKRETAS*,2,,FALSE,FALSE,150,114,121,215,50,32,103,-0.791940983175176,0.102208222685428,-0.977714462716794,0.108426520522449,-0.77118208780657,0.0871269654162349,-0.83375402988161,0.0565667844230936,0.0783186156306093,0.011503840924734,0.0572621313819685,0.0120533034176482,0.103146046977373,0.0103857219989753,0.0808637538760598,0.00657224991807053,missense,"R49A,A50Q",-0.83375402988161,-0.815252312004206
NHERF3_PDZ2 binding CEP164,1,MNGGVQTWTQPRLCYLVKEGGSYGFSLKTVQGKKGVYMTDITPQGVAMAHGVLADDHLIEVNGENVEDASHEEVVEKVKKSGSRVMFLLVDKETDKRHVEQKIQFKRETAS*,2,,FALSE,FALSE,124,118,92,162,4,10,56,-1.29210094966529,0.21419298694001,-1.23562548794974,0.155729532122088,-0.845732201945518,0.10018881959827,-1.00438949784713,0.0784092341910512,0.0220241166143101,0.0241080608214391,0.0285912875062229,0.0173117729196824,0.0942595127483873,0.0119427231601852,0.0610383571915264,0.00911002964449444,missense,"R49A,A50H",-1.00438949784713,-0.990743687388064
NHERF3_PDZ2 binding CEP164,1,MNGGVQTWTQPRLCYLVKEGGSYGFSLKTVQGKKGVYMTDITPQGVAMAPGVLADDHLIEVNGENVEDASHEEVVEKVKKSGSRVMFLLVDKETDKRHVEQKIQFKRETAS*,2,,FALSE,FALSE,199.666666666667,192,173,234,9,4,6,-1.36648419985556,0.137469438105689,-1.52375513204196,0.212293565403408,-1.56228774841036,0.22050674776252,-1.44505099374471,0.102237515985356,0.0136520595021621,0.0154725961026409,-0.00343882843892068,0.023599749812979,0.00884454773893212,0.0262848794310581,0.00983980472214951,0.0118785346013795,missense,"R49A,A50P",-1.44505099374471,-1.44394543328418
NHERF3_PDZ2 binding CEP164,1,MNGGVQTWTQPRLCYLVKEGGSYGFSLKTVQGKKGVYMTDITPQGVAMALGVLADDHLIEVNGENVEDASHEEVVEKVKKSGSRVMFLLVDKETDKRHVEQKIQFKRETAS*,2,,FALSE,FALSE,425,465,353,457,36,19,21,-1.18473126837953,0.0885665294703129,-1.34940573455096,0.112152986720399,-1.49171524340989,0.122059246868696,-1.30766445135447,0.0604002443904271,0.0341088951301466,0.00996842758354217,0.0159428337090236,0.0124675584130412,0.0172569423885636,0.0145497252122402,0.0258021526119411,0.0070176430443227,missense,"R49A,A50L",-1.30766445135447,-1.30264917424284
NHERF3_PDZ2 binding CEP164,1,MNGGVQTWTQPRLCYLVKEGGSYGFSLKTVQGKKGVYMTDITPQGVAMAEGVLADDHLIEVNGENVEDASHEEVVEKVKKSGSRVMFLLVDKETDKRHVEQKIQFKRETAS*,2,,FALSE,FALSE,100,99,88,113,3,12,16,-1.37070771931593,0.235619634119551,-1.16828923597374,0.150948068047581,-1.13905845926105,0.148647437927345,-1.18996941529301,0.0966025907176878,0.0131766897644045,0.0265196939975924,0.0360767649720973,0.0167802384114005,0.0592943908837001,0.0177190948726154,0.0394766295863895,0.0112238370168081,missense,"R49A,A50E",-1.18996941529301,-1.18160479817882
NHERF3_PDZ2 binding CEP164,1,MNGGVQTWTQPRLCYLVKEGGSYGFSLKTVQGKKGVYMTDITPQGVAMADGVLADDHLIEVNGENVEDASHEEVVEKVKKSGSRVMFLLVDKETDKRHVEQKIQFKRETAS*,2,,FALSE,FALSE,145,133,112,190,1,5,1,-1.79598248042287,0.353165905437273,-1.50192396727074,0.190927357642839,-1.76317245604945,0.528479091586069,-1.58629485684676,0.160065654033525,-0.0346892555826326,0.0397498781354825,-0.00101195306119653,0.0212245616783627,-0.0151013422323055,0.0629958463635552,-0.00657070857054942,0.0185973357392799,missense,"R49A,A50D",-1.58629485684676,-1.58920878383986
NHERF3_PDZ2 binding CEP164,1,MNGGVQTWTQPRLCYLVKEGGSYGFSLKTVQGKKGVYMTDITPQGVAMAAGVLADDHLIEVNGENVEDASHEEVVEKVKKSGSRVMFLLVDKETDKRHVEQKIQFKRETAS*,1,,FALSE,FALSE,121.333333333333,128,105,131,342,520,473,-0.272983357314196,0.0873227480324317,-0.11090303763909,0.0922232816478267,-0.115336859513356,0.0741951881439996,-0.162163344519103,0.0482032924025937,0.136728847388151,0.00982843626551916,0.153621777177136,0.010252060017386,0.18132421125599,0.00884422628567371,0.158892969640509,0.00560053196897542,missense,R49A,-0.162163344519103,-0.124549643476524
NHERF3_PDZ2 binding CEP164,1,MNGGVQTWTQPRLCYLVKEGGSYGFSLKTVQGKKGVYMTDITPQGVAMAGGVLADDHLIEVNGENVEDASHEEVVEKVKKSGSRVMFLLVDKETDKRHVEQKIQFKRETAS*,2,,FALSE,FALSE,306.666666666667,313,225,382,294,118,175,-0.663220253771846,0.0652620657949208,-0.807404215110095,0.0745426790717863,-0.779266103402067,0.0616031457832923,-0.746561360766516,0.0383973108430736,0.0928065184222382,0.00734544054870184,0.076194778852781,0.00828658453750336,0.102182414900792,0.00734322770580972,0.0909942928185222,0.00446121740198287,missense,"R49A,A50G",-0.746561360766516,-0.725578332679524
NHERF3_PDZ2 binding CEP164,1,MNGGVQTWTQPRLCYLVKEGGSYGFSLKTVQGKKGVYMTDITPQGVAMAVGVLADDHLIEVNGENVEDASHEEVVEKVKKSGSRVMFLLVDKETDKRHVEQKIQFKRETAS*,2,,FALSE,FALSE,317.333333333333,298,302,352,48,16,28,-1.08558028291766,0.0757300740400336,-1.37554571266738,0.114814531126285,-1.32411840624947,0.108856012915258,-1.21147635713406,0.054667157461365,0.0452686348684504,0.00852364616158302,0.0130369663432741,0.0127634306971384,0.0372348464776156,0.0129758712776661,0.0369778310742528,0.00635154048105879,missense,"R49A,A50V",-1.21147635713406,-1.20372377994145
NHERF3_PDZ2 binding CEP164,1,MNGGVQTWTQPRLCYLVKEGGSYGFSLKTVQGKKGVYMTDITPQGVAMA*GVLADDHLIEVNGENVEDASHEEVVEKVKKSGSRVMFLLVDKETDKRHVEQKIQFKRETAS*,2,,FALSE,TRUE,161,164,110,209,4,1,7,-1.50119670065043,0.192782037839593,-1.81748354041091,0.396035125397356,-1.61801343098497,0.206893404885997,-1.5849754905001,0.132868000785617,-0.00151023506670936,0.0216981945110068,-0.0360913345914235,0.0440254977053549,0.00220192631101829,0.024662139629243,-0.00641741710361904,0.0154373580924456,stop,"R49A,A50*",-1.5849754905001,-1.5878518712497
NHERF3_PDZ2 binding CEP164,1,MNGGVQTWTQPRLCYLVKEGGSYGFSLKTVQGKKGVYMTDITPQGVAMAYGVLADDHLIEVNGENVEDASHEEVVEKVKKSGSRVMFLLVDKETDKRHVEQKIQFKRETAS*,2,,FALSE,FALSE,179.333333333333,146,137,255,10,6,11,-1.30920159534845,0.13853568634088,-1.42751482557364,0.185243615637431,-1.53964057714495,0.169271724022762,-1.40813045232674,0.0927889978304247,0.0200993878353465,0.0155926055281219,0.00725978670874544,0.0205927248675094,0.0115441393487406,0.0201775542117078,0.0141294426745996,0.0107807521606246,missense,"R49A,A50Y",-1.40813045232674,-1.40597421504563
NHERF3_PDZ2 binding CEP164,1,MNGGVQTWTQPRLCYLVKEGGSYGFSLKTVQGKKGVYMTDITPQGVAMAWGVLADDHLIEVNGENVEDASHEEVVEKVKKSGSRVMFLLVDKETDKRHVEQKIQFKRETAS*,2,,FALSE,FALSE,127.666666666667,137,105,141,6,7,4,-1.46180666958043,0.159800555599428,-1.37667399262554,0.171217115703119,-1.61553460021469,0.270269231732326,-1.45261318758643,0.107234643119395,0.0029232306520342,0.0179860301157747,0.0129115403809714,0.0190334600420659,0.00249740827965539,0.0322166747371364,0.00896118614123567,0.0124591291805521,missense,"R49A,A50W",-1.45261318758643,-1.4517228304105
NHERF3_PDZ2 binding CEP164,1,MNGGVQTWTQPRLCYLVKEGGSYGFSLKTVQGKKGVYMTDITPQGVAMACGVLADDHLIEVNGENVEDASHEEVVEKVKKSGSRVMFLLVDKETDKRHVEQKIQFKRETAS*,2,,FALSE,FALSE,186,174,125,259,70,66,91,-0.820129000634458,0.0847609622807035,-0.79714494693838,0.103137493710977,-0.859667938688265,0.0855032556459155,-0.828906694519576,0.0519887667286384,0.075145970022308,0.00954009962295926,0.0773352569527962,0.0114653453734763,0.0925983429030973,0.0101921722959529,0.0814269447973911,0.00604034985119975,missense,"R49A,A50C",-0.828906694519576,-0.810267032215821
NHERF3_PDZ2 binding CEP164,1,MNGGVQTWTQPRLCYLVKEGGSYGFSLKTVQGKKGVYMTDITPQGVAMAFGVLADDHLIEVNGENVEDASHEEVVEKVKKSGSRVMFLLVDKETDKRHVEQKIQFKRETAS*,2,,FALSE,FALSE,146.666666666667,164,134,142,4,2,4,-1.6170911330949,0.185879664454399,-1.58379090689525,0.293967299332412,-1.39553366414051,0.276877544305021,-1.55593527479649,0.136642175980015,-0.0145544998026979,0.0209213117579355,-0.0101127437018426,0.0326790626190625,0.0287219938676558,0.03300439983389,-0.00304336009781042,0.0158758631774551,missense,"R49A,A50F",-1.55593527479649,-1.55798523533846
NHERF3_PDZ2 binding CEP164,1,MNGGVQTWTQPRLCYLVKEGGSYGFSLKTVQGKKGVYMTDITPQGVAMGKGVLADDHLIEVNGENVEDASHEEVVEKVKKSGSRVMFLLVDKETDKRHVEQKIQFKRETAS*,2,,FALSE,FALSE,169.333333333333,189,130,189,3,8,21,-1.75396788231346,0.206237905667458,-1.32672605807889,0.16982496908362,-1.2150789162167,0.135631169192224,-1.36205027447379,0.0942623912250594,-0.0299603869997698,0.0232126926495022,0.0184640344320088,0.0188787011737944,0.0502325886230045,0.0161675275948948,0.0194832991507529,0.0109519393637852,missense,"R49G,A50K",-1.36205027447379,-1.35858269741003
NHERF3_PDZ2 binding CEP164,1,MNGGVQTWTQPRLCYLVKEGGSYGFSLKTVQGKKGVYMTDITPQGVAMGNGVLADDHLIEVNGENVEDASHEEVVEKVKKSGSRVMFLLVDKETDKRHVEQKIQFKRETAS*,2,,FALSE,FALSE,154,142,131,189,3,12,19,-1.50493485108701,0.22161761646943,-1.23395622059293,0.145951664072786,-1.26043341913827,0.136761742223126,-1.29136209033128,0.0909956225896004,-0.00193097507025614,0.0249437250643681,0.0287768526782853,0.0162248099717977,0.0448262341551904,0.0163022943360798,0.0276962533990317,0.0105723876513144,missense,"R49G,A50N",-1.29136209033128,-1.28588288413871
NHERF3_PDZ2 binding CEP164,1,MNGGVQTWTQPRLCYLVKEGGSYGFSLKTVQGKKGVYMTDITPQGVAMGTGVLADDHLIEVNGENVEDASHEEVVEKVKKSGSRVMFLLVDKETDKRHVEQKIQFKRETAS*,2,,FALSE,FALSE,348.333333333333,355,296,394,10,12,19,-1.5837465905244,0.118680319134098,-1.43373569569033,0.128898059592798,-1.47497479604974,0.129264371877108,-1.50240701812615,0.0723513915359992,-0.0108014718822367,0.0133578246088607,0.00656823970827913,0.0143290351357943,0.0192524397824009,0.0154085916372069,0.00317585642835413,0.00840619511864335,missense,"R49G,A50T",-1.50240701812615,-1.50293368306167
NHERF3_PDZ2 binding CEP164,1,MNGGVQTWTQPRLCYLVKEGGSYGFSLKTVQGKKGVYMTDITPQGVAMGRGVLADDHLIEVNGENVEDASHEEVVEKVKKSGSRVMFLLVDKETDKRHVEQKIQFKRETAS*,2,,FALSE,FALSE,485.666666666667,444,414,599,28,17,47,-1.29740061730492,0.0827156020862921,-1.39089863844815,0.109927603577309,-1.31804373734375,0.0862786340514978,-1.32633509462518,0.0524684171865625,0.02142762318278,0.00930988822027486,0.0113302485412773,0.0122201722743462,0.0379589600994919,0.0102845990725073,0.0236328913580487,0.00609607836246205,missense,"R49G,A50R",-1.32633509462518,-1.32185114266092
NHERF3_PDZ2 binding CEP164,1,MNGGVQTWTQPRLCYLVKEGGSYGFSLKTVQGKKGVYMTDITPQGVAMGSGVLADDHLIEVNGENVEDASHEEVVEKVKKSGSRVMFLLVDKETDKRHVEQKIQFKRETAS*,2,,FALSE,FALSE,497.333333333333,472,431,589,105,157,186,-0.994613661436875,0.0566434479236432,-0.88611607773474,0.0552297219259747,-0.894268715848008,0.0562607030762921,-0.924204953438347,0.0323518320204555,0.0555071999807335,0.00637538934951997,0.0674447243623147,0.0061396473191103,0.0884738557157744,0.00670639702445538,0.0703546524484652,0.00375881937632406,missense,"R49G,A50S",-0.924204953438347,-0.908277268474097
NHERF3_PDZ2 binding CEP164,1,MNGGVQTWTQPRLCYLVKEGGSYGFSLKTVQGKKGVYMTDITPQGVAMGMGVLADDHLIEVNGENVEDASHEEVVEKVKKSGSRVMFLLVDKETDKRHVEQKIQFKRETAS*,2,,FALSE,FALSE,167.666666666667,150,165,188,4,2,12,-1.5996326784967,0.186201208606654,-1.8840092177772,0.277808205450551,-1.40084754505729,0.163966687564516,-1.55267826105173,0.112512236676204,-0.0125894985609924,0.0209575025132449,-0.0434867040130081,0.0308827266251208,0.0280885678132339,0.0195451824357995,-0.00266494176388146,0.0130723099398103,missense,"R49G,A50M",-1.55267826105173,-1.55463553419762
NHERF3_PDZ2 binding CEP164,1,MNGGVQTWTQPRLCYLVKEGGSYGFSLKTVQGKKGVYMTDITPQGVAMGIGVLADDHLIEVNGENVEDASHEEVVEKVKKSGSRVMFLLVDKETDKRHVEQKIQFKRETAS*,2,,FALSE,FALSE,151.333333333333,168,121,165,6,13,6,-1.51819729617437,0.156530884799458,-1.22964827435211,0.139278623737922,-1.42849156640001,0.231151206633844,-1.36917121281514,0.0948819622908349,-0.00342370290124056,0.0176180188954362,0.0292557482740983,0.0154829971801784,0.0247933409081353,0.0275537218627778,0.018655948137117,0.0110239246450383,missense,"R49G,A50I",-1.36917121281514,-1.36590628188193
NHERF3_PDZ2 binding CEP164,1,MNGGVQTWTQPRLCYLVKEGGSYGFSLKTVQGKKGVYMTDITPQGVAMGQGVLADDHLIEVNGENVEDASHEEVVEKVKKSGSRVMFLLVDKETDKRHVEQKIQFKRETAS*,2,,FALSE,FALSE,159,149,116,212,23,2,35,-1.09511466128698,0.107542116186381,-1.57358939316908,0.294833038922431,-1.10681882051541,0.110847872213618,-1.13111542260207,0.0746695777624331,0.0441955120883552,0.0121041865792444,-0.00897868591165984,0.0327753031136287,0.0631374252848184,0.0132133051976359,0.0463146203363689,0.00867553514551841,missense,"R49G,A50Q",-1.13111542260207,-1.12107595123212
NHERF3_PDZ2 binding CEP164,1,MNGGVQTWTQPRLCYLVKEGGSYGFSLKTVQGKKGVYMTDITPQGVAMGHGVLADDHLIEVNGENVEDASHEEVVEKVKKSGSRVMFLLVDKETDKRHVEQKIQFKRETAS*,2,,FALSE,FALSE,159,157,105,215,10,4,13,-1.27627835260321,0.144679467274121,-1.53920510400604,0.211589288933945,-1.43085928048721,0.158461976567741,-1.38569769219133,0.0953747739353043,0.0238049972013692,0.0162841064335818,-0.00515633444187891,0.0235214584693533,0.024511104287529,0.0188890090246852,0.0167358080083486,0.011081182297617,missense,"R49G,A50H",-1.38569769219133,-1.3829030682509
NHERF3_PDZ2 binding CEP164,1,MNGGVQTWTQPRLCYLVKEGGSYGFSLKTVQGKKGVYMTDITPQGVAMGPGVLADDHLIEVNGENVEDASHEEVVEKVKKSGSRVMFLLVDKETDKRHVEQKIQFKRETAS*,2,,FALSE,FALSE,220.333333333333,177,178,306,11,12,14,-1.27204024025031,0.135628354773187,-1.34731466752141,0.135522817013049,-1.45412189169743,0.14808163251143,-1.3523574717101,0.0804744490933507,0.0242820094127933,0.0152653766712703,0.0161752885111544,0.0150654805263671,0.0217381509102894,0.0176516496479695,0.0206094639631817,0.00934997802782335,missense,"R49G,A50P",-1.3523574717101,-1.34861405895165
NHERF3_PDZ2 binding CEP164,1,MNGGVQTWTQPRLCYLVKEGGSYGFSLKTVQGKKGVYMTDITPQGVAMGLGVLADDHLIEVNGENVEDASHEEVVEKVKKSGSRVMFLLVDKETDKRHVEQKIQFKRETAS*,2,,FALSE,FALSE,651.333333333333,599,490,865,30,25,24,-1.37665569280584,0.0780831198336897,-1.4519280281726,0.0877956165016598,-1.67978582426442,0.113209769455318,-1.46654087739955,0.0518632945117441,0.0125072275718855,0.00878848849801759,0.00454587744647367,0.00975985579298276,-0.00516147606098927,0.0134948484377252,0.00734298812685796,0.00602577177723614,missense,"R49G,A50L",-1.46654087739955,-1.46604687142241
NHERF3_PDZ2 binding CEP164,1,MNGGVQTWTQPRLCYLVKEGGSYGFSLKTVQGKKGVYMTDITPQGVAMGEGVLADDHLIEVNGENVEDASHEEVVEKVKKSGSRVMFLLVDKETDKRHVEQKIQFKRETAS*,2,,FALSE,FALSE,164.666666666667,116,132,246,5,8,17,-1.46688860730409,0.174639981625869,-1.35817661283045,0.167977433344901,-1.34320711755633,0.142330029965329,-1.38220449462953,0.0922171051083412,0.00235124337325798,0.0196562518644489,0.0149678134221738,0.0186733186831784,0.034959430961827,0.0169660462322298,0.0171416675180147,0.0107143064198213,missense,"R49G,A50E",-1.38220449462953,-1.3793104620248
NHERF3_PDZ2 binding CEP164,1,MNGGVQTWTQPRLCYLVKEGGSYGFSLKTVQGKKGVYMTDITPQGVAMGDGVLADDHLIEVNGENVEDASHEEVVEKVKKSGSRVMFLLVDKETDKRHVEQKIQFKRETAS*,2,,FALSE,FALSE,214.333333333333,206,165,272,6,8,10,-1.4875920413028,0.163623772022561,-1.46600022981831,0.154233641739044,-1.4031138937112,0.187231795919102,-1.45685037401964,0.0962627572982837,2.10100020165971e-05,0.0184163445503376,0.00298153216108804,0.017145481309664,0.0278184141706759,0.0223184334780279,0.00846888578383465,0.0111843532422642,missense,"R49G,A50D",-1.45685037401964,-1.45608059778318
NHERF3_PDZ2 binding CEP164,1,MNGGVQTWTQPRLCYLVKEGGSYGFSLKTVQGKKGVYMTDITPQGVAMGAGVLADDHLIEVNGENVEDASHEEVVEKVKKSGSRVMFLLVDKETDKRHVEQKIQFKRETAS*,1,,FALSE,FALSE,233.333333333333,233,188,279,570,1100,735,-0.282874031905069,0.0663860824989768,-0.0846459268066936,0.0691029107334006,-0.19301582137519,0.0671898721056101,-0.189512040831929,0.0389890883132553,0.135615622403485,0.0074719519880016,0.156540665676082,0.0076818692151971,0.172064711637107,0.00800917752043668,0.155715442953524,0.00452997346562665,missense,R49G,-0.189512040831929,-0.152676623102256
NHERF3_PDZ2 binding CEP164,1,MNGGVQTWTQPRLCYLVKEGGSYGFSLKTVQGKKGVYMTDITPQGVAMGGGVLADDHLIEVNGENVEDASHEEVVEKVKKSGSRVMFLLVDKETDKRHVEQKIQFKRETAS*,2,,FALSE,FALSE,384.333333333333,366,295,492,16,27,57,-1.45137451335134,0.0996650452996542,-1.23807798770612,0.100705842287866,-1.21101257775074,0.0862822710464889,-1.29154808944589,0.0547502436671899,0.00409740101336392,0.0112175987093755,0.0283186538041279,0.0111950292896668,0.050717304929367,0.0102850326101464,0.0276746429667228,0.0063611939078002,missense,"R49G,A50G",-1.29154808944589,-1.28607417637609
NHERF3_PDZ2 binding CEP164,1,MNGGVQTWTQPRLCYLVKEGGSYGFSLKTVQGKKGVYMTDITPQGVAMGVGVLADDHLIEVNGENVEDASHEEVVEKVKKSGSRVMFLLVDKETDKRHVEQKIQFKRETAS*,2,,FALSE,FALSE,350.666666666667,314,280,458,32,24,76,-1.2020431056654,0.0857937738497758,-1.30634030738778,0.0960759832548593,-1.03135890888158,0.0867607199046746,-1.17187164366968,0.0514997520201021,0.0321603961051277,0.00965634565173916,0.0207302294301739,0.0106803480526699,0.0721324093354179,0.0103420647448948,0.0415793313623836,0.00598353334817787,missense,"R49G,A50V",-1.17187164366968,-1.16299200406616
NHERF3_PDZ2 binding CEP164,1,MNGGVQTWTQPRLCYLVKEGGSYGFSLKTVQGKKGVYMTDITPQGVAMG*GVLADDHLIEVNGENVEDASHEEVVEKVKKSGSRVMFLLVDKETDKRHVEQKIQFKRETAS*,2,,FALSE,TRUE,244,205,199,328,2,5,21,-1.90322115900712,0.245950788006516,-1.60638970559827,0.187594445648983,-1.4071774754575,0.131988345315043,-1.54260556314834,0.0988456894431561,-0.0467592893528973,0.0276824962434584,-0.012624953595966,0.0208540563874735,0.027334026471236,0.0157332951400068,-0.00149463857897442,0.0114844529518491,stop,"R49G,A50*",-1.54260556314834,-1.54427618962543
NHERF3_PDZ2 binding CEP164,1,MNGGVQTWTQPRLCYLVKEGGSYGFSLKTVQGKKGVYMTDITPQGVAMGYGVLADDHLIEVNGENVEDASHEEVVEKVKKSGSRVMFLLVDKETDKRHVEQKIQFKRETAS*,2,,FALSE,FALSE,219.666666666667,172,207,280,3,9,9,-1.57702524431112,0.216124904776868,-1.50987392476224,0.141990758416613,-1.63488732281762,0.184577363222209,-1.56076091158111,0.0998200564285127,-0.0100449642783864,0.0243255039477449,-0.0018957151642387,0.0157844933642694,0.000190522048543196,0.0220020193813907,-0.00360402995532177,0.0115976604357991,missense,"R49G,A50Y",-1.56076091158111,-1.56294819905599
NHERF3_PDZ2 binding CEP164,1,MNGGVQTWTQPRLCYLVKEGGSYGFSLKTVQGKKGVYMTDITPQGVAMGWGVLADDHLIEVNGENVEDASHEEVVEKVKKSGSRVMFLLVDKETDKRHVEQKIQFKRETAS*,2,,FALSE,FALSE,174,185,152,185,6,12,8,-1.51838226084693,0.158419334583582,-1.31969683398641,0.136524725009352,-1.37284169375992,0.20512459687993,-1.39798103945861,0.0923461797239031,-0.00344452122792674,0.0178305695624972,0.0192454426185762,0.0151768582688033,0.0314269256285173,0.0244512939038947,0.0153086590393142,0.0107293030408985,missense,"R49G,A50W",-1.39798103945861,-1.39553597237074
NHERF3_PDZ2 binding CEP164,1,MNGGVQTWTQPRLCYLVKEGGSYGFSLKTVQGKKGVYMTDITPQGVAMGCGVLADDHLIEVNGENVEDASHEEVVEKVKKSGSRVMFLLVDKETDKRHVEQKIQFKRETAS*,2,,FALSE,FALSE,223,176,191,302,99,45,63,-0.64897459760525,0.100204376547132,-1.01162000256494,0.0886918858205023,-1.03365367348524,0.0923258355712244,-0.914152911787359,0.0539138121443394,0.0944099095986346,0.0112783020531351,0.0534930003856068,0.00985949014435624,0.0718588684504257,0.0110054385227925,0.0715225556727853,0.00626401254839308,missense,"R49G,A50C",-0.914152911787359,-0.897939167985492
NHERF3_PDZ2 binding CEP164,1,MNGGVQTWTQPRLCYLVKEGGSYGFSLKTVQGKKGVYMTDITPQGVAMGFGVLADDHLIEVNGENVEDASHEEVVEKVKKSGSRVMFLLVDKETDKRHVEQKIQFKRETAS*,2,,FALSE,FALSE,323.666666666667,260,305,406,18,20,20,-1.3258299527157,0.101116152484863,-1.37611620247231,0.101886001188049,-1.4903202534865,0.132192503027364,-1.38254961156877,0.0630740134084615,0.0182278165178297,0.0113809251598781,0.0129735474796754,0.011326222407701,0.0174232281930386,0.0157576311791881,0.0171015698741628,0.00732829669714979,missense,"R49G,A50F",-1.38254961156877,-1.37966540022761
NHERF3_PDZ2 binding CEP164,1,MNGGVQTWTQPRLCYLVKEGGSYGFSLKTVQGKKGVYMTDITPQGVAMVKGVLADDHLIEVNGENVEDASHEEVVEKVKKSGSRVMFLLVDKETDKRHVEQKIQFKRETAS*,2,,FALSE,FALSE,117,114,110,127,7,7,15,-1.36171871842894,0.155951823548357,-1.25081970919024,0.1828091832273,-1.11572174476829,0.155990205267785,-1.24197109946133,0.0944336966180701,0.0141884286789392,0.017552843821031,0.0269022121958267,0.0203220996335014,0.0620761775318794,0.0185943685601201,0.0334347789137668,0.0109718425961619,missense,"R49V,A50K",-1.24197109946133,-1.23508633508192
NHERF3_PDZ2 binding CEP164,1,MNGGVQTWTQPRLCYLVKEGGSYGFSLKTVQGKKGVYMTDITPQGVAMVNGVLADDHLIEVNGENVEDASHEEVVEKVKKSGSRVMFLLVDKETDKRHVEQKIQFKRETAS*,2,,FALSE,FALSE,237.666666666667,255,195,263,66,23,78,-0.957394626965051,0.0789279749931004,-1.21170489972427,0.104949458731983,-0.925487576496953,0.0904865622277324,-1.00878627543707,0.0517470890721342,0.05969631354407,0.00888357947115989,0.0312504349769801,0.0116667736225349,0.0847525002631229,0.0107861931774006,0.0605275146281746,0.00601227037002791,missense,"R49V,A50N",-1.00878627543707,-0.995265587528259
NHERF3_PDZ2 binding CEP164,1,MNGGVQTWTQPRLCYLVKEGGSYGFSLKTVQGKKGVYMTDITPQGVAMVTGVLADDHLIEVNGENVEDASHEEVVEKVKKSGSRVMFLLVDKETDKRHVEQKIQFKRETAS*,2,,FALSE,FALSE,288.333333333333,271,279,315,7,11,20,-1.51567417785291,0.145521113037401,-1.46537035578936,0.134969519279296,-1.4094558713472,0.127217594529197,-1.4587849020087,0.0781094892251879,-0.0031397183935202,0.0163788361795979,0.00305155250988418,0.0150039728303432,0.0270624367722138,0.0151646113674057,0.00824412134747296,0.00907520357390499,missense,"R49V,A50T",-1.4587849020087,-1.45807017815335
NHERF3_PDZ2 binding CEP164,1,MNGGVQTWTQPRLCYLVKEGGSYGFSLKTVQGKKGVYMTDITPQGVAMVRGVLADDHLIEVNGENVEDASHEEVVEKVKKSGSRVMFLLVDKETDKRHVEQKIQFKRETAS*,2,,FALSE,FALSE,564,502,497,693,39,23,54,-1.2722599051372,0.0772567312192178,-1.43251432016217,0.0932431853529401,-1.34032297755612,0.0813988480139849,-1.33847781226681,0.0480299196457101,0.0242572854732799,0.00869547598969764,0.00670401469909226,0.010365438264288,0.03530322666394,0.00970291806298311,0.022222081536716,0.00558038853853572,missense,"R49V,A50R",-1.33847781226681,-1.3343394151475
NHERF3_PDZ2 binding CEP164,1,MNGGVQTWTQPRLCYLVKEGGSYGFSLKTVQGKKGVYMTDITPQGVAMVSGVLADDHLIEVNGENVEDASHEEVVEKVKKSGSRVMFLLVDKETDKRHVEQKIQFKRETAS*,2,,FALSE,FALSE,619.333333333333,645,516,697,312,446,411,-0.776711550542799,0.0439221153702757,-0.653443849676027,0.0456791665303769,-0.698763092735931,0.045647622776156,-0.711410042088404,0.0260154943930388,0.080032733788363,0.00494356535141572,0.0933098812274311,0.00507795372758383,0.111778547221765,0.00544129498602863,0.0950783724362419,0.00302262772467954,missense,"R49V,A50S",-0.711410042088404,-0.689426685340738
NHERF3_PDZ2 binding CEP164,1,MNGGVQTWTQPRLCYLVKEGGSYGFSLKTVQGKKGVYMTDITPQGVAMVMGVLADDHLIEVNGENVEDASHEEVVEKVKKSGSRVMFLLVDKETDKRHVEQKIQFKRETAS*,2,,FALSE,FALSE,226.333333333333,205,201,273,8,4,10,-1.49533767562758,0.136786493542234,-1.54357324732202,0.210539021752342,-1.54656443432411,0.17694489367593,-1.52057581457906,0.0962496596946637,-0.00085078428999194,0.0153957286509626,-0.00564192188400636,0.023404704847191,0.0107188006550328,0.0210922125667655,0.00106490258473546,0.0111828314883728,missense,"R49V,A50M",-1.52057581457906,-1.52161952321323
NHERF3_PDZ2 binding CEP164,1,MNGGVQTWTQPRLCYLVKEGGSYGFSLKTVQGKKGVYMTDITPQGVAMVIGVLADDHLIEVNGENVEDASHEEVVEKVKKSGSRVMFLLVDKETDKRHVEQKIQFKRETAS*,2,,FALSE,FALSE,206,205,211,202,9,3,6,-1.45140654728492,0.132700181712579,-1.82841958111144,0.228771276521452,-1.60403676872116,0.22561743592611,-1.55818969917355,0.102307280956083,0.00409379549840289,0.0149358020421036,-0.0373070465419332,0.0254315050955163,0.00386797456659585,0.026894084471506,-0.0033052919113046,0.0118866402914557,missense,"R49V,A50I",-1.55818969917355,-1.56030381563918
NHERF3_PDZ2 binding CEP164,1,MNGGVQTWTQPRLCYLVKEGGSYGFSLKTVQGKKGVYMTDITPQGVAMVQGVLADDHLIEVNGENVEDASHEEVVEKVKKSGSRVMFLLVDKETDKRHVEQKIQFKRETAS*,2,,FALSE,FALSE,188,169,176,219,10,51,59,-1.37258824993501,0.130276559978752,-0.955180377577843,0.0915240272499948,-0.952967663622371,0.0961703349886403,-1.04021086873433,0.0590875545430583,0.012965030423037,0.0146630161726782,0.0597671473514025,0.0101743269555615,0.0814768146699341,0.011463711136601,0.0568764271069442,0.00686512729095597,missense,"R49V,A50Q",-1.04021086873433,-1.02758445513748
NHERF3_PDZ2 binding CEP164,1,MNGGVQTWTQPRLCYLVKEGGSYGFSLKTVQGKKGVYMTDITPQGVAMVHGVLADDHLIEVNGENVEDASHEEVVEKVKKSGSRVMFLLVDKETDKRHVEQKIQFKRETAS*,2,,FALSE,FALSE,117,133,118,100,11,3,9,-1.2762553180885,0.131357312585731,-1.63434141041467,0.239214620435785,-1.2979369242525,0.187557254851562,-1.34244224239054,0.0981253370911907,0.023807589804841,0.014784658108552,-0.0157322227176639,0.0265924460930488,0.0403557355415542,0.022357228884002,0.0217614715546983,0.0114007583290334,missense,"R49V,A50H",-1.34244224239054,-1.33841666417035
NHERF3_PDZ2 binding CEP164,1,MNGGVQTWTQPRLCYLVKEGGSYGFSLKTVQGKKGVYMTDITPQGVAMVPGVLADDHLIEVNGENVEDASHEEVVEKVKKSGSRVMFLLVDKETDKRHVEQKIQFKRETAS*,2,,FALSE,FALSE,217,192,187,272,12,30,4,-1.35024224730894,0.120976583287778,-1.08163390770867,0.128938807215681,-1.60647446736064,0.27014017437379,-1.2613026412544,0.0838648298282683,0.0154801398023006,0.0136162760020173,0.0457098598948338,0.0143335648713221,0.00357739563657103,0.0322012908219355,0.0311887307202656,0.00974389169526161,missense,"R49V,A50P",-1.2613026412544,-1.25496800973026
NHERF3_PDZ2 binding CEP164,1,MNGGVQTWTQPRLCYLVKEGGSYGFSLKTVQGKKGVYMTDITPQGVAMVLGVLADDHLIEVNGENVEDASHEEVVEKVKKSGSRVMFLLVDKETDKRHVEQKIQFKRETAS*,2,,FALSE,FALSE,568.333333333333,515,511,679,8,27,15,-1.71836691042462,0.127314363693371,-1.41142212491318,0.0856372730371368,-1.698424486852,0.140218989096031,-1.54614480120278,0.0633836877246765,-0.0259533912159218,0.0143296121278809,0.00904874205781706,0.00951992216298116,-0.0073832447997785,0.016714405612219,-0.00190584733426308,0.00736427641599237,missense,"R49V,A50L",-1.54614480120278,-1.54791614655461
NHERF3_PDZ2 binding CEP164,1,MNGGVQTWTQPRLCYLVKEGGSYGFSLKTVQGKKGVYMTDITPQGVAMVEGVLADDHLIEVNGENVEDASHEEVVEKVKKSGSRVMFLLVDKETDKRHVEQKIQFKRETAS*,2,,FALSE,FALSE,189.333333333333,157,171,240,1,8,8,-1.73153447664797,0.357411269131938,-1.43251573739564,0.158162319774918,-1.62252507580339,0.195064596680602,-1.53151628603543,0.116181084600787,-0.0274354401472056,0.0402277065070939,0.00670385715142779,0.0175822153131944,0.0016641285279973,0.0232521202051355,-0.000206223454443627,0.0134985775050903,missense,"R49V,A50E",-1.53151628603543,-1.53287133625139
NHERF3_PDZ2 binding CEP164,1,MNGGVQTWTQPRLCYLVKEGGSYGFSLKTVQGKKGVYMTDITPQGVAMVDGVLADDHLIEVNGENVEDASHEEVVEKVKKSGSRVMFLLVDKETDKRHVEQKIQFKRETAS*,2,,FALSE,FALSE,201,163,203,237,9,5,9,-1.36845839905553,0.140516739706546,-1.65241496908743,0.184146408353719,-1.54536642271046,0.185105233079866,-1.49228597916313,0.0956419192933518,0.0134298574820755,0.0158155790050423,-0.0177413814130628,0.0204707531189104,0.0108616062205829,0.0220649426057571,0.00435177615180776,0.0111122207608325,missense,"R49V,A50D",-1.49228597916313,-1.49252462175038
NHERF3_PDZ2 binding CEP164,1,MNGGVQTWTQPRLCYLVKEGGSYGFSLKTVQGKKGVYMTDITPQGVAMVAGVLADDHLIEVNGENVEDASHEEVVEKVKKSGSRVMFLLVDKETDKRHVEQKIQFKRETAS*,1,,FALSE,FALSE,161.666666666667,174,143,168,577,599,342,-0.21715221406196,0.0754804051186659,-0.158930458335701,0.0793406806552012,-0.296043007149865,0.0717829301124247,-0.228622258900023,0.0435009089139635,0.143012809419235,0.00849554517831767,0.148282778275078,0.0088199574485273,0.159783649113229,0.00855667993092526,0.15117139594581,0.00505418237860929,missense,R49V,-0.228622258900023,-0.192899831337717
NHERF3_PDZ2 binding CEP164,1,MNGGVQTWTQPRLCYLVKEGGSYGFSLKTVQGKKGVYMTDITPQGVAMVGGVLADDHLIEVNGENVEDASHEEVVEKVKKSGSRVMFLLVDKETDKRHVEQKIQFKRETAS*,2,,FALSE,FALSE,495,447,466,572,93,60,170,-1.01162525004566,0.0595497183746567,-1.18022055552516,0.068021027493211,-0.918594961225477,0.0620449408928429,-1.02781751886161,0.0363242065536582,0.0535924948416486,0.00670249877451813,0.0347504122123375,0.00756160097368534,0.0855741148541218,0.00739589063474773,0.058316356802724,0.00422035238490229,missense,"R49V,A50G",-1.02781751886161,-1.01483841798173
NHERF3_PDZ2 binding CEP164,1,MNGGVQTWTQPRLCYLVKEGGSYGFSLKTVQGKKGVYMTDITPQGVAMVVGVLADDHLIEVNGENVEDASHEEVVEKVKKSGSRVMFLLVDKETDKRHVEQKIQFKRETAS*,2,,FALSE,FALSE,491.333333333333,465,429,580,12,14,25,-1.42526400135255,0.116579556114715,-1.59026313961876,0.111162799403183,-1.51302335258778,0.114848924638026,-1.5121260728213,0.0658926052374634,0.00703621717321409,0.0131213774526478,-0.0108322335870677,0.0123574836073829,0.014716969864694,0.0136902392671827,0.00204664151760023,0.00765577668573597,missense,"R49V,A50V",-1.5121260728213,-1.51292932052332
NHERF3_PDZ2 binding CEP164,1,MNGGVQTWTQPRLCYLVKEGGSYGFSLKTVQGKKGVYMTDITPQGVAMV*GVLADDHLIEVNGENVEDASHEEVVEKVKKSGSRVMFLLVDKETDKRHVEQKIQFKRETAS*,2,,FALSE,TRUE,243,227,207,295,10,8,8,-1.46123133161638,0.124364516703209,-1.53613970050544,0.149831778825017,-1.63997177596471,0.19956863008175,-1.51948979188992,0.0862876614972944,0.0029879866593544,0.013997598033168,-0.00481556690352927,0.0166561454068793,-0.000415555721412164,0.0237890106908186,0.00119108286177397,0.0100253900233114,stop,"R49V,A50*",-1.51948979188992,-1.52050259472417
NHERF3_PDZ2 binding CEP164,1,MNGGVQTWTQPRLCYLVKEGGSYGFSLKTVQGKKGVYMTDITPQGVAMVYGVLADDHLIEVNGENVEDASHEEVVEKVKKSGSRVMFLLVDKETDKRHVEQKIQFKRETAS*,2,,FALSE,FALSE,230.666666666667,221,203,268,6,7,13,-1.60295996497287,0.151654076147604,-1.56641295505209,0.158894684673395,-1.50316996199274,0.157640209241799,-1.55866235246583,0.0900466807316448,-0.0129639945978782,0.0170691195067445,-0.00818091258401585,0.0176636291249744,0.0158915152534669,0.0187910525888757,-0.00336020745216661,0.0104621342029028,missense,"R49V,A50Y",-1.55866235246583,-1.56078991959712
NHERF3_PDZ2 binding CEP164,1,MNGGVQTWTQPRLCYLVKEGGSYGFSLKTVQGKKGVYMTDITPQGVAMVWGVLADDHLIEVNGENVEDASHEEVVEKVKKSGSRVMFLLVDKETDKRHVEQKIQFKRETAS*,2,,FALSE,FALSE,211.666666666667,182,170,283,6,9,18,-1.54643080576675,0.154367679740234,-1.45015553856641,0.145401440584807,-1.41042989768402,0.138611321668458,-1.46411433046496,0.0841218791926368,-0.00660146878508097,0.0173745437010237,0.00474291738582697,0.0161636440262692,0.0269463307342553,0.0165227681910164,0.00762491811553773,0.00977375714865693,missense,"R49V,A50W",-1.46411433046496,-1.46355127033746
NHERF3_PDZ2 binding CEP164,1,MNGGVQTWTQPRLCYLVKEGGSYGFSLKTVQGKKGVYMTDITPQGVAMVCGVLADDHLIEVNGENVEDASHEEVVEKVKKSGSRVMFLLVDKETDKRHVEQKIQFKRETAS*,2,,FALSE,FALSE,234,251,183,268,6,6,38,-1.57916010499861,0.15576372093767,-1.55900456214803,0.173440879239558,-1.14330690304983,0.110281282942064,-1.34615744069779,0.0798895132553508,-0.0102852492290492,0.0175316723100311,-0.00735735385429284,0.019280666136153,0.0587879672304981,0.013145766535709,0.0213298187390145,0.00928201686381909,missense,"R49V,A50C",-1.34615744069779,-1.34223758879134
NHERF3_PDZ2 binding CEP164,1,MNGGVQTWTQPRLCYLVKEGGSYGFSLKTVQGKKGVYMTDITPQGVAMVFGVLADDHLIEVNGENVEDASHEEVVEKVKKSGSRVMFLLVDKETDKRHVEQKIQFKRETAS*,2,,FALSE,FALSE,251.666666666667,267,260,228,15,31,12,-1.38850473042467,0.106114204709292,-1.20565034729474,0.0914160378169482,-1.43764562428959,0.163887300061313,-1.30689716532606,0.0637964158936004,0.0111735829756213,0.0119434708750139,0.0319234931655072,0.0101623222412523,0.0237021574846164,0.0195357192743715,0.0258913002555409,0.00741222951606797,missense,"R49V,A50F",-1.30689716532606,-1.3018600529538
NHERF3_PDZ2 binding CEP164,1,MNGGVQTWTQPRLCYLVKEGGSYGFSLKTVQGKKGVYMTDITPQGVAM*KGVLADDHLIEVNGENVEDASHEEVVEKVKKSGSRVMFLLVDKETDKRHVEQKIQFKRETAS*,2,,FALSE,TRUE,61,71,47,65,2,0,0,-1.59258478888063,0.262583574507841,,,,,-1.59258478888063,0.262583574507841,-0.0117962375212424,0.0295545660732529,,,,,-0.00730150855707634,0.0305084493249235,stop,"R49*,A50K",-1.59258478888063,-1.59567771340566
NHERF3_PDZ2 binding CEP164,1,MNGGVQTWTQPRLCYLVKEGGSYGFSLKTVQGKKGVYMTDITPQGVAM*NGVLADDHLIEVNGENVEDASHEEVVEKVKKSGSRVMFLLVDKETDKRHVEQKIQFKRETAS*,2,,FALSE,TRUE,73.6666666666667,65,65,91,2,2,1,-1.56667613199311,0.264733577036504,-1.61244049759429,0.291677466296713,-1.9836843372148,0.52730571379474,-1.63547171467598,0.183743734120968,-0.00888014075743473,0.0297965552833935,-0.0132975937534996,0.0324245118668845,-0.041386833576041,0.0628559772027014,-0.0122843548938344,0.0213483894097663,stop,"R49*,A50N",-1.63547171467598,-1.63978510610394
NHERF3_PDZ2 binding CEP164,1,MNGGVQTWTQPRLCYLVKEGGSYGFSLKTVQGKKGVYMTDITPQGVAM*TGVLADDHLIEVNGENVEDASHEEVVEKVKKSGSRVMFLLVDKETDKRHVEQKIQFKRETAS*,2,,FALSE,TRUE,114,106,130,106,5,5,9,-1.4368615430382,0.177177525742499,-1.3274102462988,0.206525951748415,-1.30450993887131,0.18674076358099,-1.36110913140991,0.109124137800383,0.00573087919585477,0.0199418600385295,0.0183879762114774,0.0229585893566217,0.0395722180369562,0.0222599013653602,0.0195926464910257,0.012678661391707,stop,"R49*,A50T",-1.36110913140991,-1.35761477149942
NHERF3_PDZ2 binding CEP164,1,MNGGVQTWTQPRLCYLVKEGGSYGFSLKTVQGKKGVYMTDITPQGVAM*RGVLADDHLIEVNGENVEDASHEEVVEKVKKSGSRVMFLLVDKETDKRHVEQKIQFKRETAS*,2,,FALSE,TRUE,190,211,135,224,11,1,22,-1.37925247527415,0.126916613800594,-1.8128971759664,0.396295172851599,-1.26021979991589,0.12624423499559,-1.34337060349146,0.0873058822717272,0.0122149519442828,0.0142848441887258,-0.0355814884581418,0.0440544060467263,0.0448516980267563,0.0150485848138262,0.0216536092953939,0.0101436926892592,stop,"R49*,A50R",-1.34337060349146,-1.33937144437165
NHERF3_PDZ2 binding CEP164,1,MNGGVQTWTQPRLCYLVKEGGSYGFSLKTVQGKKGVYMTDITPQGVAM*SGVLADDHLIEVNGENVEDASHEEVVEKVKKSGSRVMFLLVDKETDKRHVEQKIQFKRETAS*,2,,FALSE,TRUE,286.333333333333,252,249,358,12,16,11,-1.37899211146613,0.123865434884236,-1.38535432357221,0.113638760830558,-1.558057679594,0.170510463791456,-1.41657007750587,0.0751625335595203,0.0122442566690038,0.0139414248828769,0.0119465858462157,0.0126327254411219,0.0093487810558319,0.0203252146610907,0.0131488791432305,0.00873280954656596,stop,"R49*,A50S",-1.41657007750587,-1.41465401326149
NHERF3_PDZ2 binding CEP164,1,MNGGVQTWTQPRLCYLVKEGGSYGFSLKTVQGKKGVYMTDITPQGVAM*MGVLADDHLIEVNGENVEDASHEEVVEKVKKSGSRVMFLLVDKETDKRHVEQKIQFKRETAS*,2,,FALSE,TRUE,57.3333333333333,87,55,30,2,3,0,-1.65222025499756,0.258246693674202,-1.44308097244709,0.252092540747541,,,-1.54512898123926,0.18039281284958,-0.0185083874604208,0.0290664371741402,0.0055293660477724,0.0280240283310285,,,-0.00178782360814694,0.0209590603666548,stop,"R49*,A50M",-1.54512898123926,-1.54687141860522
NHERF3_PDZ2 binding CEP164,1,MNGGVQTWTQPRLCYLVKEGGSYGFSLKTVQGKKGVYMTDITPQGVAM*IGVLADDHLIEVNGENVEDASHEEVVEKVKKSGSRVMFLLVDKETDKRHVEQKIQFKRETAS*,2,,FALSE,TRUE,88.6666666666667,84,68,114,4,3,2,-1.43852533706103,0.197892191150455,-1.50584528917165,0.246112337074304,-1.83247569408411,0.378256305635957,-1.51734431605921,0.142807492582063,0.00554361420613755,0.0222733575384482,-0.00144786931528465,0.0273592351694889,-0.0233624375248845,0.0450889666124246,0.00144035641508677,0.0165921846361688,stop,"R49*,A50I",-1.51734431605921,-1.51829606340408
NHERF3_PDZ2 binding CEP164,1,MNGGVQTWTQPRLCYLVKEGGSYGFSLKTVQGKKGVYMTDITPQGVAM*QGVLADDHLIEVNGENVEDASHEEVVEKVKKSGSRVMFLLVDKETDKRHVEQKIQFKRETAS*,2,,FALSE,TRUE,48.6666666666667,17,59,70,1,19,2,-1.37651861892207,0.404647892863081,-0.917825966690964,0.149007487096267,-1.67483644367317,0.379095286825667,-1.05669507729434,0.131188825859632,0.0125226556471652,0.0455443296803295,0.0639196742999532,0.0165645124902883,-0.00457149923071393,0.0451889749778837,0.0549611982414019,0.0152422620235726,stop,"R49*,A50Q",-1.05669507729434,-1.04453776775649
NHERF3_PDZ2 binding CEP164,1,MNGGVQTWTQPRLCYLVKEGGSYGFSLKTVQGKKGVYMTDITPQGVAM*HGVLADDHLIEVNGENVEDASHEEVVEKVKKSGSRVMFLLVDKETDKRHVEQKIQFKRETAS*,2,,FALSE,TRUE,69.3333333333333,81,58,69,4,4,1,-1.42785358497339,0.198861288773292,-1.37369108143633,0.225351313463285,-1.89423006419797,0.527688434650128,-1.44037837589957,0.143488243498729,0.00674475179740849,0.0223824323721626,0.013243137608828,0.0250513227174541,-0.0307236914967223,0.0629015983532634,0.0103826959711942,0.016671278139572,stop,"R49*,A50H",-1.44037837589957,-1.43913984308618
NHERF3_PDZ2 binding CEP164,1,MNGGVQTWTQPRLCYLVKEGGSYGFSLKTVQGKKGVYMTDITPQGVAM*PGVLADDHLIEVNGENVEDASHEEVVEKVKKSGSRVMFLLVDKETDKRHVEQKIQFKRETAS*,2,,FALSE,TRUE,86.3333333333333,96,63,100,3,1,4,-1.52378005973878,0.22386870432915,-1.73389611003649,0.401434563435263,-1.34203479090299,0.277511714267848,-1.49680033039941,0.159834362481048,-0.00405205962517116,0.0251970917306247,-0.0267992844975006,0.0446257296840451,0.0350991748247671,0.033079994259824,0.00382727321522799,0.0185704629745944,stop,"R49*,A50P",-1.49680033039941,-1.49716744142244
NHERF3_PDZ2 binding CEP164,1,MNGGVQTWTQPRLCYLVKEGGSYGFSLKTVQGKKGVYMTDITPQGVAM*LGVLADDHLIEVNGENVEDASHEEVVEKVKKSGSRVMFLLVDKETDKRHVEQKIQFKRETAS*,2,,FALSE,TRUE,262.333333333333,241,248,298,20,14,14,-1.27058181377527,0.101559438291964,-1.42807208496758,0.117929299728228,-1.47059437235799,0.149718168686558,-1.36543028496057,0.0684435442772311,0.0244461596712412,0.0114308183022799,0.00719783861223533,0.0131096859385136,0.0197745957243975,0.0178467282860806,0.019090590357573,0.00795215925487263,stop,"R49*,A50L",-1.36543028496057,-1.3620588955077
NHERF3_PDZ2 binding CEP164,1,MNGGVQTWTQPRLCYLVKEGGSYGFSLKTVQGKKGVYMTDITPQGVAM*EGVLADDHLIEVNGENVEDASHEEVVEKVKKSGSRVMFLLVDKETDKRHVEQKIQFKRETAS*,2,,FALSE,TRUE,64.6666666666667,47,58,89,2,0,4,-1.47153097110232,0.274266019088825,,,-1.5284122789802,0.275686036309822,-1.49982475424147,0.194435469354311,0.00182873145350795,0.0308694601252246,,,0.012882576682161,0.0328623695136719,0.00347587849567854,0.0225906158634708,stop,"R49*,A50E",-1.49982475424147,-1.50027793366719
NHERF3_PDZ2 binding CEP164,1,MNGGVQTWTQPRLCYLVKEGGSYGFSLKTVQGKKGVYMTDITPQGVAM*DGVLADDHLIEVNGENVEDASHEEVVEKVKKSGSRVMFLLVDKETDKRHVEQKIQFKRETAS*,2,,FALSE,TRUE,74.3333333333333,59,71,93,2,3,3,-1.53825643761203,0.267297942051632,-1.51861624710456,0.245027909204975,-1.63560923688331,0.313687898155069,-1.55448175492093,0.156527920254765,-0.00568141921919146,0.0300851822297574,-0.00286756101209129,0.0272386840526533,0.000104468336497437,0.0373922733233903,-0.00287448191283954,0.0181863017592731,stop,"R49*,A50D",-1.55448175492093,-1.55649035150715
NHERF3_PDZ2 binding CEP164,1,MNGGVQTWTQPRLCYLVKEGGSYGFSLKTVQGKKGVYMTDITPQGVAM*AGVLADDHLIEVNGENVEDASHEEVVEKVKKSGSRVMFLLVDKETDKRHVEQKIQFKRETAS*,1,,FALSE,TRUE,76.6666666666667,66,77,87,4,30,0,-1.36775854031159,0.20492092348371,-0.861476121561179,0.126637765158843,,,-1.00139262166861,0.107726945945574,0.0135086286753172,0.0230644623687628,0.0701838408305592,0.0140777680611487,,,0.0613865512672482,0.0125163277157352,stop,R49*,-1.00139262166861,-0.987661526752329
NHERF3_PDZ2 binding CEP164,1,MNGGVQTWTQPRLCYLVKEGGSYGFSLKTVQGKKGVYMTDITPQGVAM*GGVLADDHLIEVNGENVEDASHEEVVEKVKKSGSRVMFLLVDKETDKRHVEQKIQFKRETAS*,2,,FALSE,TRUE,204.333333333333,150,212,251,3,19,8,-1.67057598468744,0.211044846359694,-1.1721142971418,0.12339213916383,-1.57951017641757,0.197065916429604,-1.36250491304278,0.0937077001705515,-0.0205743796953089,0.0237537281905302,0.0356515496038687,0.0137169659740799,0.00679159721350459,0.0234906818312049,0.0194304766626392,0.0108874922103059,stop,"R49*,A50G",-1.36250491304278,-1.35905027398555
NHERF3_PDZ2 binding CEP164,1,MNGGVQTWTQPRLCYLVKEGGSYGFSLKTVQGKKGVYMTDITPQGVAM*VGVLADDHLIEVNGENVEDASHEEVVEKVKKSGSRVMFLLVDKETDKRHVEQKIQFKRETAS*,2,,FALSE,TRUE,196,202,163,223,5,9,9,-1.58453903360601,0.170663714193207,-1.34232239169787,0.158668745287008,-1.52915403382441,0.190640312198152,-1.47481150366522,0.0992244869576277,-0.0108906637193826,0.0192087110813524,0.0167302580421859,0.0176385124287548,0.0127941579065669,0.0227247359623859,0.00638205984798718,0.0115284637960015,stop,"R49*,A50V",-1.47481150366522,-1.47455286139011
NHERF3_PDZ2 binding CEP164,1,MNGGVQTWTQPRLCYLVKEGGSYGFSLKTVQGKKGVYMTDITPQGVAM**GVLADDHLIEVNGENVEDASHEEVVEKVKKSGSRVMFLLVDKETDKRHVEQKIQFKRETAS*,2,,FALSE,TRUE,71.6666666666667,92,70,53,1,5,5,-1.87201555524186,0.349174213979069,-1.36331055736821,0.202664712236038,-1.2887427173096,0.251814402500246,-1.42532341873712,0.143860194531348,-0.0432470053874408,0.0393006013322147,0.0143970951980267,0.0225293521996362,0.0414517048187335,0.0300168193304057,0.012131866301213,0.0167144935206228,stop,"R49*,A50*",-1.42532341873712,-1.42365645519336
NHERF3_PDZ2 binding CEP164,1,MNGGVQTWTQPRLCYLVKEGGSYGFSLKTVQGKKGVYMTDITPQGVAM*YGVLADDHLIEVNGENVEDASHEEVVEKVKKSGSRVMFLLVDKETDKRHVEQKIQFKRETAS*,2,,FALSE,TRUE,93.3333333333333,97,86,97,1,9,3,-1.88754514922793,0.348473879748707,-1.25032873051979,0.161357061293115,-1.64922084102681,0.313606440121391,-1.4140877102539,0.132673373468494,-0.0449949076026207,0.0392217766215549,0.0269567921533691,0.0179373607948924,-0.00151806420459499,0.0373825633502686,0.0134372946530527,0.01541474518662,stop,"R49*,A50Y",-1.4140877102539,-1.41210100333659
NHERF3_PDZ2 binding CEP164,1,MNGGVQTWTQPRLCYLVKEGGSYGFSLKTVQGKKGVYMTDITPQGVAM*CGVLADDHLIEVNGENVEDASHEEVVEKVKKSGSRVMFLLVDKETDKRHVEQKIQFKRETAS*,2,,FALSE,TRUE,143.666666666667,144,127,160,1,6,0,-2.00348430657144,0.34423801279213,-1.48559151581364,0.175478540985473,,,-1.59241083942417,0.156337731180424,-0.0580442062596617,0.0387450171361975,0.00080365433833926,0.019507184105813,,,-0.00728129812240805,0.0181642045136721,stop,"R49*,A50C",-1.59241083942417,-1.59549881373301
NHERF3_PDZ2 binding CEP164,1,MNGGVQTWTQPRLCYLVKEGGSYGFSLKTVQGKKGVYMTDITPQGVAM*FGVLADDHLIEVNGENVEDASHEEVVEKVKKSGSRVMFLLVDKETDKRHVEQKIQFKRETAS*,2,,FALSE,TRUE,129.333333333333,128,99,161,5,5,7,-1.49664713911559,0.173248788447857,-1.4658471705872,0.19361328628038,-1.53912799510204,0.215767466290927,-1.49776209840966,0.110788270267659,-0.000998168319055137,0.0194996689145166,0.00299854708828884,0.0215231446511486,0.0116052402326513,0.0257199468685189,0.00371552955168067,0.012872009742391,stop,"R49*,A50F",-1.49776209840966,-1.4981565792197
NHERF3_PDZ2 binding CEP164,1,MNGGVQTWTQPRLCYLVKEGGSYGFSLKTVQGKKGVYMTDITPQGVAMYKGVLADDHLIEVNGENVEDASHEEVVEKVKKSGSRVMFLLVDKETDKRHVEQKIQFKRETAS*,2,,FALSE,FALSE,75,78,57,90,4,1,5,-1.41677903139364,0.199899678339473,-1.7786324359857,0.398364904382233,-1.4598975942343,0.25003320750375,-1.47953810034942,0.145367477763304,0.00799122590043544,0.0224993062211876,-0.0317724267495837,0.044284489074491,0.0210496747237249,0.0298044970491097,0.00583289703119716,0.0168896182373406,missense,"R49Y,A50K",-1.47953810034942,-1.47941396654535
NHERF3_PDZ2 binding CEP164,1,MNGGVQTWTQPRLCYLVKEGGSYGFSLKTVQGKKGVYMTDITPQGVAMYNGVLADDHLIEVNGENVEDASHEEVVEKVKKSGSRVMFLLVDKETDKRHVEQKIQFKRETAS*,2,,FALSE,FALSE,60.6666666666667,57,34,91,2,4,19,-1.52813678510572,0.268266270970633,-1.2157016946199,0.247416549841722,-1.03195970732165,0.150984037654461,-1.16551380514549,0.116170602253798,-0.00454242208581526,0.0301941705435576,0.0308061287192213,0.027504218814921,0.0720607928668986,0.017997622594461,0.0423180211101901,0.0134973596065507,missense,"R49Y,A50N",-1.16551380514549,-1.15645323554176
NHERF3_PDZ2 binding CEP164,1,MNGGVQTWTQPRLCYLVKEGGSYGFSLKTVQGKKGVYMTDITPQGVAMYTGVLADDHLIEVNGENVEDASHEEVVEKVKKSGSRVMFLLVDKETDKRHVEQKIQFKRETAS*,2,,FALSE,FALSE,123.666666666667,113,121,137,2,3,10,-1.72148539433758,0.253798143042374,-1.67196611038739,0.23501569101865,-1.37132985517353,0.177740053409487,-1.5379734764856,0.123764577899528,-0.0263043859002878,0.0285657395055026,-0.0199147965251053,0.0261256694220816,0.0316071400453806,0.0211869973202348,-0.000956456472633843,0.0143796707777529,missense,"R49Y,A50T",-1.5379734764856,-1.53951228403749
NHERF3_PDZ2 binding CEP164,1,MNGGVQTWTQPRLCYLVKEGGSYGFSLKTVQGKKGVYMTDITPQGVAMYRGVLADDHLIEVNGENVEDASHEEVVEKVKKSGSRVMFLLVDKETDKRHVEQKIQFKRETAS*,2,,FALSE,FALSE,239.666666666667,216,208,295,12,7,16,-1.38454424121336,0.118889312548639,-1.39758180222141,0.173945898696018,-1.46766274362188,0.141424922683752,-1.41436700187613,0.080635847387469,0.0116193478727489,0.0133813474422691,0.0105873103711615,0.019336806946641,0.0201240521861488,0.0168581554941466,0.0134048449679586,0.00936873019724775,missense,"R49Y,A50R",-1.41436700187613,-1.41238824297969
NHERF3_PDZ2 binding CEP164,1,MNGGVQTWTQPRLCYLVKEGGSYGFSLKTVQGKKGVYMTDITPQGVAMYSGVLADDHLIEVNGENVEDASHEEVVEKVKKSGSRVMFLLVDKETDKRHVEQKIQFKRETAS*,2,,FALSE,FALSE,225.333333333333,219,219,238,23,147,102,-1.16410803687081,0.103866226990315,-0.710973406729215,0.0708943843500521,-0.799227723942491,0.0749039596862046,-0.833837078599652,0.0461318255758963,0.0364301014714458,0.011690454264393,0.0869145712672502,0.00788101952420053,0.0998029467236156,0.00892871338060418,0.0808541048048617,0.00535985720160275,missense,"R49Y,A50S",-0.833837078599652,-0.81533772410479
NHERF3_PDZ2 binding CEP164,1,MNGGVQTWTQPRLCYLVKEGGSYGFSLKTVQGKKGVYMTDITPQGVAMYMGVLADDHLIEVNGENVEDASHEEVVEKVKKSGSRVMFLLVDKETDKRHVEQKIQFKRETAS*,2,,FALSE,FALSE,93.6666666666667,78,111,92,4,3,3,-1.41677903139364,0.199899678339473,-1.65080108856652,0.235983600105482,-1.63211484790093,0.313709365907845,-1.53702780469984,0.137175106421359,0.00799122590043544,0.0224993062211876,-0.0175619733539951,0.0262332676540277,0.000521007032111415,0.037394832325775,-0.000846582959761588,0.0159377820594489,missense,"R49Y,A50M",-1.53702780469984,-1.5385397005276
NHERF3_PDZ2 binding CEP164,1,MNGGVQTWTQPRLCYLVKEGGSYGFSLKTVQGKKGVYMTDITPQGVAMYIGVLADDHLIEVNGENVEDASHEEVVEKVKKSGSRVMFLLVDKETDKRHVEQKIQFKRETAS*,2,,FALSE,FALSE,91.6666666666667,111,72,92,1,4,13,-1.92710661534066,0.346843150807159,-1.43765302967951,0.218882749303035,-1.15815389507755,0.17125249864146,-1.35134701230122,0.125706190442969,-0.0494476688477788,0.0390382332055553,0.00613276677294611,0.0243322406504069,0.057018173791874,0.0204136668139791,0.0207268648696491,0.0146052583378324,missense,"R49Y,A50I",-1.35134701230122,-1.34757484410641
NHERF3_PDZ2 binding CEP164,1,MNGGVQTWTQPRLCYLVKEGGSYGFSLKTVQGKKGVYMTDITPQGVAMYQGVLADDHLIEVNGENVEDASHEEVVEKVKKSGSRVMFLLVDKETDKRHVEQKIQFKRETAS*,2,,FALSE,FALSE,71,54,83,76,1,15,16,-1.71566894577242,0.358598308522291,-1.08871566647078,0.141481309036694,-1.02928470309335,0.160327875234768,-1.11524233698673,0.101725126965229,-0.0256497272311266,0.0403613113380871,0.0449226116581569,0.0157278600985102,0.0723796591344026,0.0191114281660087,0.0481588454712936,0.0118190023382344,missense,"R49Y,A50Q",-1.11524233698673,-1.10475115276299
NHERF3_PDZ2 binding CEP164,1,MNGGVQTWTQPRLCYLVKEGGSYGFSLKTVQGKKGVYMTDITPQGVAMYHGVLADDHLIEVNGENVEDASHEEVVEKVKKSGSRVMFLLVDKETDKRHVEQKIQFKRETAS*,2,,FALSE,FALSE,78.6666666666667,61,66,109,2,0,11,-1.54803870480849,0.266389928898966,,,-1.26695671155037,0.181384657883217,-1.35599342682825,0.149929072548965,-0.00678244262762767,0.0299829826357191,,,0.0440486436447621,0.0216214420260677,0.0201870180707542,0.0174196101975004,missense,"R49Y,A50H",-1.35599342682825,-1.35235348529792
NHERF3_PDZ2 binding CEP164,1,MNGGVQTWTQPRLCYLVKEGGSYGFSLKTVQGKKGVYMTDITPQGVAMYPGVLADDHLIEVNGENVEDASHEEVVEKVKKSGSRVMFLLVDKETDKRHVEQKIQFKRETAS*,2,,FALSE,FALSE,95.3333333333333,84,87,115,5,4,3,-1.36139906138876,0.185702833906926,-1.49041306764169,0.214711542785706,-1.53912799510204,0.314374139121476,-1.43699534968501,0.128239476500578,0.014224407034144,0.0209014089513381,0.000267663449326494,0.0238685458133064,0.0116052402326513,0.0374740747251419,0.0107757551487347,0.0148995898833565,missense,"R49Y,A50P",-1.43699534968501,-1.4356605434398
NHERF3_PDZ2 binding CEP164,1,MNGGVQTWTQPRLCYLVKEGGSYGFSLKTVQGKKGVYMTDITPQGVAMYLGVLADDHLIEVNGENVEDASHEEVVEKVKKSGSRVMFLLVDKETDKRHVEQKIQFKRETAS*,2,,FALSE,FALSE,221.333333333333,235,196,233,10,7,10,-1.38640311657867,0.13083224999714,-1.40297551630935,0.169698018864657,-1.53285585789468,0.175046818095051,-1.42897717046844,0.0891642056316483,0.0114101258949131,0.0147255607449938,0.00998771469902635,0.0188645886716065,0.0123528925015421,0.0208659578679834,0.0117073526973068,0.0103596032394973,missense,"R49Y,A50L",-1.42897717046844,-1.42741418460498
NHERF3_PDZ2 binding CEP164,1,MNGGVQTWTQPRLCYLVKEGGSYGFSLKTVQGKKGVYMTDITPQGVAMYEGVLADDHLIEVNGENVEDASHEEVVEKVKKSGSRVMFLLVDKETDKRHVEQKIQFKRETAS*,2,,FALSE,FALSE,78,72,74,88,2,1,3,-1.59668892348695,0.262258553232196,-1.85584413138314,0.394005104882716,-1.61774680102335,0.313800099727145,-1.65717271630744,0.179212134757276,-0.0122581701368812,0.0295179839573142,-0.040355714191919,0.0437998291780508,0.00223370917691657,0.0374056479925281,-0.0148057003733238,0.0208218824878952,missense,"R49Y,A50E",-1.65717271630744,-1.66210367016872
NHERF3_PDZ2 binding CEP164,1,MNGGVQTWTQPRLCYLVKEGGSYGFSLKTVQGKKGVYMTDITPQGVAMYDGVLADDHLIEVNGENVEDASHEEVVEKVKKSGSRVMFLLVDKETDKRHVEQKIQFKRETAS*,2,,FALSE,FALSE,98.3333333333333,85,108,102,2,8,7,-1.645395741807,0.258702914314943,-1.35255247794438,0.161243276293427,-1.39159661384842,0.216724765355149,-1.42226068974989,0.115706026922248,-0.0177402681049504,0.0291177861707255,0.0155930239695282,0.0179247118127153,0.0291912987451335,0.0258340589795443,0.0124877115298341,0.0134433826089919,missense,"R49Y,A50D",-1.42226068974989,-1.42050656772386
NHERF3_PDZ2 binding CEP164,1,MNGGVQTWTQPRLCYLVKEGGSYGFSLKTVQGKKGVYMTDITPQGVAMYAGVLADDHLIEVNGENVEDASHEEVVEKVKKSGSRVMFLLVDKETDKRHVEQKIQFKRETAS*,1,,FALSE,FALSE,70,85,50,75,175,195,158,-0.333234294008619,0.108575388453091,-0.180042210195179,0.134163280121212,-0.284809700342909,0.102911551324971,-0.277515395371529,0.0652598179872014,0.129947424396069,0.0122204844609203,0.145935876893255,0.0149143467393025,0.161122683487592,0.0122672786483307,0.145490713979418,0.00758225587319367,missense,R49Y,-0.277515395371529,-0.243184358162756
NHERF3_PDZ2 binding CEP164,1,MNGGVQTWTQPRLCYLVKEGGSYGFSLKTVQGKKGVYMTDITPQGVAMYGGVLADDHLIEVNGENVEDASHEEVVEKVKKSGSRVMFLLVDKETDKRHVEQKIQFKRETAS*,2,,FALSE,FALSE,238,213,178,323,8,6,42,-1.43188114460337,0.145150725484287,-1.55234615558554,0.173756909443194,-1.1842293554844,0.102323071558602,-1.32021848993709,0.075357174096597,0.00629143792421041,0.0163371479535474,-0.0066171678353274,0.0193157978356229,0.0539099227299084,0.0121971305922573,0.0243435531902562,0.00875542398836077,missense,"R49Y,A50G",-1.32021848993709,-1.31556047295321
NHERF3_PDZ2 binding CEP164,1,MNGGVQTWTQPRLCYLVKEGGSYGFSLKTVQGKKGVYMTDITPQGVAMYVGVLADDHLIEVNGENVEDASHEEVVEKVKKSGSRVMFLLVDKETDKRHVEQKIQFKRETAS*,2,,FALSE,FALSE,272,235,219,362,11,23,6,-1.40539737960562,0.125300631660224,-1.24443503263748,0.102378389362952,-1.84358678387163,0.222021814559004,-1.36934311673576,0.0746627313349499,0.00927226482460472,0.0141029605692714,0.0276119688434,0.0113809590537059,-0.0246869033672055,0.0264654786575201,0.0186359753644071,0.00867473968873358,missense,"R49Y,A50V",-1.36934311673576,-1.36608307780732
NHERF3_PDZ2 binding CEP164,1,MNGGVQTWTQPRLCYLVKEGGSYGFSLKTVQGKKGVYMTDITPQGVAMY*GVLADDHLIEVNGENVEDASHEEVVEKVKKSGSRVMFLLVDKETDKRHVEQKIQFKRETAS*,2,,FALSE,TRUE,98.3333333333333,65,77,153,8,3,2,-1.15988074890862,0.16808286479898,-1.5426143661549,0.243100738967129,-1.92758208124999,0.377915546271481,-1.35967510429457,0.12983862046086,0.0369058953653458,0.0189182287688553,-0.00553532724652175,0.0270244489420707,-0.0346993237886601,0.0450483473619883,0.0197592598965324,0.0150853875006177,stop,"R49Y,A50*",-1.35967510429457,-1.3561399351491
NHERF3_PDZ2 binding CEP164,1,MNGGVQTWTQPRLCYLVKEGGSYGFSLKTVQGKKGVYMTDITPQGVAMYYGVLADDHLIEVNGENVEDASHEEVVEKVKKSGSRVMFLLVDKETDKRHVEQKIQFKRETAS*,2,,FALSE,FALSE,123.333333333333,124,93,153,0,1,4,,,-1.92344793915738,0.390990545223873,-1.70353762030258,0.274701958211981,-1.77621463254685,0.224771883096424,,,-0.0478709346690215,0.0434647137278495,-0.00799274132370342,0.0327450652841416,-0.0286366655277094,0.026115272510734,missense,"R49Y,A50Y",-1.77621463254685,-1.78453325563688
NHERF3_PDZ2 binding CEP164,1,MNGGVQTWTQPRLCYLVKEGGSYGFSLKTVQGKKGVYMTDITPQGVAMYWGVLADDHLIEVNGENVEDASHEEVVEKVKKSGSRVMFLLVDKETDKRHVEQKIQFKRETAS*,2,,FALSE,FALSE,124,117,120,135,1,1,1,-1.9425544367636,0.346261885130885,-1.99884878319174,0.388329600413268,-2.11117033076052,0.526914200709749,-1.99535128312578,0.232034288727092,-0.0511863673165905,0.0389728100165087,-0.0562529176627928,0.0431689080981448,-0.0565834386845011,0.062809307999427,-0.0540972047558436,0.026959059996587,missense,"R49Y,A50W",-1.99535128312578,-2.00990604984916
NHERF3_PDZ2 binding CEP164,1,MNGGVQTWTQPRLCYLVKEGGSYGFSLKTVQGKKGVYMTDITPQGVAMYCGVLADDHLIEVNGENVEDASHEEVVEKVKKSGSRVMFLLVDKETDKRHVEQKIQFKRETAS*,2,,FALSE,FALSE,113.666666666667,130,84,127,8,12,13,-1.36327844045086,0.146778499621366,-1.15826751455159,0.1492859322133,-1.26236206655501,0.170241633473306,-1.26246879420672,0.0891609350405363,0.0140128773039556,0.0165203587974733,0.0371908360359506,0.0165954660195963,0.044596335227704,0.0202931695079528,0.0310532404546706,0.0103592232436678,missense,"R49Y,A50C",-1.26246879420672,-1.25616734881228
NHERF3_PDZ2 binding CEP164,1,MNGGVQTWTQPRLCYLVKEGGSYGFSLKTVQGKKGVYMTDITPQGVAMYFGVLADDHLIEVNGENVEDASHEEVVEKVKKSGSRVMFLLVDKETDKRHVEQKIQFKRETAS*,2,,FALSE,FALSE,101.666666666667,121,76,108,14,3,4,-1.17801172127668,0.126755125255252,-1.53874745382273,0.243401805698097,-1.59095520238282,0.275272588367709,-1.30300118315749,0.104078563281886,0.0348652002387423,0.0142666681703198,-0.00510545946689994,0.0270579172175427,0.00542732545930805,0.0328130856281685,0.0263439575658218,0.0120924379205655,missense,"R49Y,A50F",-1.30300118315749,-1.29785319976328
NHERF3_PDZ2 binding CEP164,1,MNGGVQTWTQPRLCYLVKEGGSYGFSLKTVQGKKGVYMTDITPQGVAMSAGVLADDHLIEVNGENVEDASHEEVVEKVKKSGSRVMFLLVDKETDKRHVEQKIQFKRETAS*,1,,FALSE,FALSE,126,146,98,134,502,352,445,-0.214557574072471,0.0818536942586576,-0.219660402525569,0.096244055395688,-0.146406298600464,0.0719671981002172,-0.186558658127711,0.047125396224829,0.143304843904444,0.00921287791836004,0.141531695234414,0.010699031899571,0.177620667175449,0.00857864507208885,0.156058583710663,0.00547529587612955,missense,R49S,-0.186558658127711,-0.149639193668752
NHERF3_PDZ2 binding CEP164,1,MNGGVQTWTQPRLCYLVKEGGSYGFSLKTVQGKKGVYMTDITPQGVAMWKGVLADDHLIEVNGENVEDASHEEVVEKVKKSGSRVMFLLVDKETDKRHVEQKIQFKRETAS*,2,,FALSE,FALSE,77,56,68,107,3,7,7,-1.40396298403235,0.23162032879476,-1.25520222758485,0.182293891708372,-1.40706501185758,0.216602931050646,-1.3409986836445,0.119483035606955,0.00943371033323812,0.0260695602308852,0.0264150267389006,0.0202648169226272,0.0273474323746569,0.0258195360679468,0.0219291923991335,0.01388221690498,missense,"R49W,A50K",-1.3409986836445,-1.33693202494024
NHERF3_PDZ2 binding CEP164,1,MNGGVQTWTQPRLCYLVKEGGSYGFSLKTVQGKKGVYMTDITPQGVAMWNGVLADDHLIEVNGENVEDASHEEVVEKVKKSGSRVMFLLVDKETDKRHVEQKIQFKRETAS*,2,,FALSE,FALSE,87.3333333333333,94,64,104,5,1,7,-1.40605153975964,0.180220205952457,-1.8128971759664,0.396295172851599,-1.39787307965611,0.216674634148164,-1.44738741503534,0.130792802779223,0.00919863714423327,0.0202843227895737,-0.0355814884581418,0.0440544060467263,0.0284431304977559,0.0258280832316604,0.00956834604206808,0.0151962498154488,missense,"R49W,A50N",-1.44738741503534,-1.44634834394899
NHERF3_PDZ2 binding CEP164,1,MNGGVQTWTQPRLCYLVKEGGSYGFSLKTVQGKKGVYMTDITPQGVAMWTGVLADDHLIEVNGENVEDASHEEVVEKVKKSGSRVMFLLVDKETDKRHVEQKIQFKRETAS*,2,,FALSE,FALSE,103.333333333333,89,121,100,2,6,3,-1.65887662680378,0.256945839767669,-1.44124732440238,0.180837913432482,-1.65242537496687,0.308350179398605,-1.53934698615174,0.133341657963707,-0.0192575820005737,0.0289200221792025,0.00573320470401276,0.0201029621674968,-0.00190005155465084,0.0367560057471179,-0.00111603861757653,0.0154923902704568,missense,"R49W,A50T",-1.53934698615174,-1.54092488074606
NHERF3_PDZ2 binding CEP164,1,MNGGVQTWTQPRLCYLVKEGGSYGFSLKTVQGKKGVYMTDITPQGVAMWRGVLADDHLIEVNGENVEDASHEEVVEKVKKSGSRVMFLLVDKETDKRHVEQKIQFKRETAS*,2,,FALSE,FALSE,219.333333333333,279,178,201,11,13,10,-1.48765013944928,0.117400592639966,-1.35552737575756,0.126380439454562,-1.32363769989936,0.178338876754178,-1.40704636386222,0.0774739959208837,1.44708819973249e-05,0.0132137875673306,0.015262317553736,0.0140491622848505,0.037292147710265,0.0212583783531302,0.01425539822245,0.00900136835665261,missense,"R49W,A50R",-1.40704636386222,-1.40485927582493
NHERF3_PDZ2 binding CEP164,1,MNGGVQTWTQPRLCYLVKEGGSYGFSLKTVQGKKGVYMTDITPQGVAMWSGVLADDHLIEVNGENVEDASHEEVVEKVKKSGSRVMFLLVDKETDKRHVEQKIQFKRETAS*,2,,FALSE,FALSE,274.333333333333,238,235,350,4,10,38,-1.55553667971933,0.190040327566571,-1.51500304437983,0.134524273636904,-1.23692710346001,0.0995817220674446,-1.36853455892716,0.0737632119060255,-0.00762636211243634,0.0213896068258494,-0.00246589702305294,0.01495447681408,0.0476282376300988,0.0118703558264752,0.0187299181975656,0.00857022841850063,missense,"R49W,A50S",-1.36853455892716,-1.36525151023464
NHERF3_PDZ2 binding CEP164,1,MNGGVQTWTQPRLCYLVKEGGSYGFSLKTVQGKKGVYMTDITPQGVAMWMGVLADDHLIEVNGENVEDASHEEVVEKVKKSGSRVMFLLVDKETDKRHVEQKIQFKRETAS*,2,,FALSE,FALSE,86,79,74,105,1,9,3,-1.82731256491472,0.351400624376618,-1.20587306358693,0.16628990241646,-1.67483644367317,0.313462091071846,-1.38599008999163,0.135533118755683,-0.0382155502258918,0.0395511904763523,0.0318987347666128,0.0184857232295094,-0.00457149923071393,0.0373653566325523,0.0167018355731356,0.0157470066174422,missense,"R49W,A50M",-1.38599008999163,-1.38320378704487
NHERF3_PDZ2 binding CEP164,1,MNGGVQTWTQPRLCYLVKEGGSYGFSLKTVQGKKGVYMTDITPQGVAMWIGVLADDHLIEVNGENVEDASHEEVVEKVKKSGSRVMFLLVDKETDKRHVEQKIQFKRETAS*,2,,FALSE,FALSE,94,118,78,86,1,3,4,-1.94505182069653,0.346170665989872,-1.54643138145043,0.242807032825978,-1.51732909607278,0.275767943778222,-1.62297898922169,0.161255756997861,-0.051467455341972,0.0389625430295684,-0.00595964819019046,0.0269917989112677,0.0142037159642458,0.0328721330603808,-0.0108328791792297,0.0187356086531396,missense,"R49W,A50I",-1.62297898922169,-1.62693686535772
NHERF3_PDZ2 binding CEP164,1,MNGGVQTWTQPRLCYLVKEGGSYGFSLKTVQGKKGVYMTDITPQGVAMWQGVLADDHLIEVNGENVEDASHEEVVEKVKKSGSRVMFLLVDKETDKRHVEQKIQFKRETAS*,2,,FALSE,FALSE,72.6666666666667,48,70,100,2,2,2,-1.47770890120149,0.273560434269703,-1.63436271632869,0.290058323975807,-1.79012371279782,0.378443330626224,-1.60315825475322,0.176142629480971,0.00113338695736429,0.0307900444451078,-0.0157345912032063,0.0322445188764593,-0.0183139901051463,0.0451112603942233,-0.00852999380550618,0.0204652499515674,missense,"R49W,A50Q",-1.60315825475322,-1.60655207669413
NHERF3_PDZ2 binding CEP164,1,MNGGVQTWTQPRLCYLVKEGGSYGFSLKTVQGKKGVYMTDITPQGVAMWHGVLADDHLIEVNGENVEDASHEEVVEKVKKSGSRVMFLLVDKETDKRHVEQKIQFKRETAS*,2,,FALSE,FALSE,79,96,66,75,6,5,9,-1.35872887891603,0.169019679549187,-1.34590467950572,0.204487405206483,-1.21097718275447,0.19703509126,-1.31016244974254,0.108671597244404,0.0145249440516098,0.019023670068774,0.0163320307296308,0.0227319730280473,0.050721524089184,0.0234870074045731,0.0255119209880506,0.0126260826626472,missense,"R49W,A50H",-1.31016244974254,-1.30521826013135
NHERF3_PDZ2 binding CEP164,1,MNGGVQTWTQPRLCYLVKEGGSYGFSLKTVQGKKGVYMTDITPQGVAMWPGVLADDHLIEVNGENVEDASHEEVVEKVKKSGSRVMFLLVDKETDKRHVEQKIQFKRETAS*,2,,FALSE,FALSE,97,111,96,84,30,5,5,-0.934817601522727,0.111063234873447,-1.3368019741893,0.205477351794087,-1.41466032387784,0.245733736692622,-1.07880085209185,0.0907909286094077,0.0622374252317425,0.0125004990107577,0.0173439387810152,0.0228420210728444,0.0264420548171919,0.0292919908649018,0.0523928239192001,0.0105486051434651,missense,"R49W,A50P",-1.07880085209185,-1.06727262393495
NHERF3_PDZ2 binding CEP164,1,MNGGVQTWTQPRLCYLVKEGGSYGFSLKTVQGKKGVYMTDITPQGVAMWLGVLADDHLIEVNGENVEDASHEEVVEKVKKSGSRVMFLLVDKETDKRHVEQKIQFKRETAS*,2,,FALSE,FALSE,225,204,191,280,7,16,8,-1.5327285412576,0.143532510070082,-1.27885051524484,0.129631758856163,-1.61312291222468,0.192404504464893,-1.43694841662465,0.0860468561647702,-0.00505923796372063,0.0161550129724485,0.023786149734454,0.0144105972830995,0.0027848866842218,0.0229350314816615,0.0107812080979388,0.00999741189368829,missense,"R49W,A50L",-1.43694841662465,-1.43561227476851
NHERF3_PDZ2 binding CEP164,1,MNGGVQTWTQPRLCYLVKEGGSYGFSLKTVQGKKGVYMTDITPQGVAMWEGVLADDHLIEVNGENVEDASHEEVVEKVKKSGSRVMFLLVDKETDKRHVEQKIQFKRETAS*,2,,FALSE,FALSE,60.6666666666667,51,59,72,2,4,2,-1.49549864120754,0.271600160595111,-1.37874786407863,0.224794873106966,-1.68394205518171,0.37903496762015,-1.47071976890004,0.157512680766191,-0.000868901447080211,0.0305694097845203,0.0126809971360813,0.0249894656697851,-0.00565690774123176,0.045181784798624,0.00685746080544802,0.0183007168220444,missense,"R49W,A50E",-1.47071976890004,-1.47034468491772
NHERF3_PDZ2 binding CEP164,1,MNGGVQTWTQPRLCYLVKEGGSYGFSLKTVQGKKGVYMTDITPQGVAMWDGVLADDHLIEVNGENVEDASHEEVVEKVKKSGSRVMFLLVDKETDKRHVEQKIQFKRETAS*,2,,FALSE,FALSE,121,106,115,142,9,8,6,-1.26882617442964,0.14667436262309,-1.37112990023335,0.159738234263492,-1.54836370435142,0.230361702542897,-1.357586602728,0.0978149468561962,0.0246437621265299,0.0165086378670915,0.0135278529533609,0.0177574028540241,0.0105043237911205,0.0274596112740931,0.0200019138566213,0.0113646954306856,missense,"R49W,A50D",-1.357586602728,-1.3539919994545
NHERF3_PDZ2 binding CEP164,1,MNGGVQTWTQPRLCYLVKEGGSYGFSLKTVQGKKGVYMTDITPQGVAMWAGVLADDHLIEVNGENVEDASHEEVVEKVKKSGSRVMFLLVDKETDKRHVEQKIQFKRETAS*,1,,FALSE,FALSE,70.6666666666667,78,57,77,58,19,18,-0.632074602970839,0.11830122976003,-0.907624452964788,0.150708257816843,-0.995439208338228,0.154318670738533,-0.806010392355528,0.079688860047051,0.0963120545023914,0.0133151569668554,0.065053732090136,0.0167535797539077,0.0764141150317834,0.0183951180427909,0.0840871670737054,0.00925870383577165,missense,R49W,-0.806010392355528,-0.786719152013182
NHERF3_PDZ2 binding CEP164,1,MNGGVQTWTQPRLCYLVKEGGSYGFSLKTVQGKKGVYMTDITPQGVAMWGGVLADDHLIEVNGENVEDASHEEVVEKVKKSGSRVMFLLVDKETDKRHVEQKIQFKRETAS*,2,,FALSE,FALSE,252.333333333333,265,186,306,15,6,31,-1.38735194094184,0.105792775378494,-1.58442873800823,0.170653140351118,-1.26285219358584,0.113512228294595,-1.3729691714418,0.0704827124074092,0.011303332877163,0.0119072930432027,-0.0101836486049682,0.0189707653617886,0.044537911029615,0.0135309021830366,0.0182146797580242,0.00818908137645294,missense,"R49W,A50G",-1.3729691714418,-1.36981232199768
NHERF3_PDZ2 binding CEP164,1,MNGGVQTWTQPRLCYLVKEGGSYGFSLKTVQGKKGVYMTDITPQGVAMWVGVLADDHLIEVNGENVEDASHEEVVEKVKKSGSRVMFLLVDKETDKRHVEQKIQFKRETAS*,2,,FALSE,FALSE,198.333333333333,171,158,266,14,20,4,-1.27953217651122,0.116424551096888,-1.19240135307361,0.113703350855389,-1.56929547572719,0.275406881562825,-1.26176558922278,0.0780136212843312,0.0234387695960811,0.0131039311746403,0.0333963260716677,0.012639905632493,0.00800921154410969,0.0328290936663707,0.0311349427989919,0.00906406509267671,missense,"R49W,A50V",-1.26176558922278,-1.25544413217227
NHERF3_PDZ2 binding CEP164,1,MNGGVQTWTQPRLCYLVKEGGSYGFSLKTVQGKKGVYMTDITPQGVAMW*GVLADDHLIEVNGENVEDASHEEVVEKVKKSGSRVMFLLVDKETDKRHVEQKIQFKRETAS*,2,,FALSE,TRUE,112,97,125,114,4,6,6,-1.48074976614344,0.194345080010006,-1.48089594768326,0.175785962457194,-1.47737362498817,0.230793934919867,-1.47999405130719,0.113510733097774,0.000791128520159889,0.0218741195786251,0.00132564016912065,0.0195413588101003,0.0189664942044891,0.027511134304704,0.00577992206231023,0.0131883209185461,stop,"R49W,A50*",-1.47999405130719,-1.47988289285734
NHERF3_PDZ2 binding CEP164,1,MNGGVQTWTQPRLCYLVKEGGSYGFSLKTVQGKKGVYMTDITPQGVAMWYGVLADDHLIEVNGENVEDASHEEVVEKVKKSGSRVMFLLVDKETDKRHVEQKIQFKRETAS*,2,,FALSE,FALSE,122.666666666667,140,77,151,3,2,2,-1.67284010691728,0.210487055071803,-1.66255685723638,0.288133061890002,-1.92332902208889,0.377928744913869,-1.71200374553248,0.155010937242075,-0.0208292134188775,0.0236909471140522,-0.0188688108878637,0.0320304958868172,-0.0341923499731332,0.0450499206685984,-0.0211762804055317,0.0180100500670026,missense,"R49W,A50Y",-1.71200374553248,-1.71849506902116
NHERF3_PDZ2 binding CEP164,1,MNGGVQTWTQPRLCYLVKEGGSYGFSLKTVQGKKGVYMTDITPQGVAMWWGVLADDHLIEVNGENVEDASHEEVVEKVKKSGSRVMFLLVDKETDKRHVEQKIQFKRETAS*,2,,FALSE,FALSE,75.3333333333333,71,85,70,3,5,0,-1.47360476659516,0.224406162751034,-1.42074473743652,0.197261568137653,,,-1.44378596426772,0.148157581509458,0.0015953195730031,0.0252575842822664,0.00801238788129735,0.0219287082343654,,,0.00998678302330724,0.0172137883188484,missense,"R49W,A50W",-1.44378596426772,-1.44264440387063
NHERF3_PDZ2 binding CEP164,1,MNGGVQTWTQPRLCYLVKEGGSYGFSLKTVQGKKGVYMTDITPQGVAMWCGVLADDHLIEVNGENVEDASHEEVVEKVKKSGSRVMFLLVDKETDKRHVEQKIQFKRETAS*,2,,FALSE,FALSE,116.333333333333,130,79,140,1,6,15,-1.9734715150776,0.345183963249488,-1.34515672820702,0.186797917655706,-1.24760816809437,0.161661713974963,-1.36561303552301,0.115228411236765,-0.0546661768802153,0.0388514866872591,0.0164151772135485,0.0207655098442721,0.0463550317125554,0.0192704246176921,0.0190693573604833,0.0133878905091351,missense,"R49W,A50C",-1.36561303552301,-1.36224684674631
NHERF3_PDZ2 binding CEP164,1,MNGGVQTWTQPRLCYLVKEGGSYGFSLKTVQGKKGVYMTDITPQGVAMWFGVLADDHLIEVNGENVEDASHEEVVEKVKKSGSRVMFLLVDKETDKRHVEQKIQFKRETAS*,2,,FALSE,FALSE,131.666666666667,125,95,175,6,5,4,-1.43618715065861,0.162666058969855,-1.45364690208759,0.194552438971246,-1.74696265015604,0.274529558024868,-1.49536067845011,0.11360653888469,0.00580678407367918,0.0183085510840157,0.00435479772968209,0.0216275461599673,-0.0131690984446097,0.0327245148103891,0.00399454014585446,0.0131994521783769,missense,"R49W,A50F",-1.49536067845011,-1.49568682016785
NHERF3_PDZ2 binding CEP164,1,MNGGVQTWTQPRLCYLVKEGGSYGFSLKTVQGKKGVYMTDITPQGVAMCKGVLADDHLIEVNGENVEDASHEEVVEKVKKSGSRVMFLLVDKETDKRHVEQKIQFKRETAS*,2,,FALSE,FALSE,77.3333333333333,74,53,105,6,27,17,-1.28235118768525,0.176828150448548,-0.782152556387564,0.147001729733616,-1.1141651038586,0.155870668515571,-1.03054742492978,0.0915096902343383,0.0231214814634927,0.0199025368050455,0.0790018956256424,0.0163415411917746,0.0622617324822109,0.0185801195217056,0.0579991808289461,0.0106321149465897,missense,"R49C,A50K",-1.03054742492978,-1.01764601112918
NHERF3_PDZ2 binding CEP164,1,MNGGVQTWTQPRLCYLVKEGGSYGFSLKTVQGKKGVYMTDITPQGVAMCNGVLADDHLIEVNGENVEDASHEEVVEKVKKSGSRVMFLLVDKETDKRHVEQKIQFKRETAS*,2,,FALSE,FALSE,138.333333333333,122,108,185,4,23,110,-1.54803870480849,0.189546293674473,-1.04015669855481,0.119574568272575,-0.693687213098601,0.102084802177356,-0.94151403672228,0.0718457678757013,-0.0067824426276277,0.0213340018348144,0.0503207003464122,0.0132925832672574,0.112383603010885,0.0121687283686441,0.0683435849579776,0.00834744889338308,missense,"R49C,A50N",-0.94151403672228,-0.92607892992437
NHERF3_PDZ2 binding CEP164,1,MNGGVQTWTQPRLCYLVKEGGSYGFSLKTVQGKKGVYMTDITPQGVAMCTGVLADDHLIEVNGENVEDASHEEVVEKVKKSGSRVMFLLVDKETDKRHVEQKIQFKRETAS*,2,,FALSE,FALSE,209.333333333333,205,152,271,6,5,19,-1.52595158666886,0.158895788365197,-1.59259738676642,0.18550777650826,-1.38480066740583,0.135476374053388,-1.47922908843409,0.0901118660994905,-0.00429647147101908,0.0178841958595571,-0.0110917216623745,0.0206220904794633,0.0300013902034493,0.0161490756808282,0.00586879978854707,0.0104697078087362,missense,"R49C,A50T",-1.47922908843409,-1.47909616083545
NHERF3_PDZ2 binding CEP164,1,MNGGVQTWTQPRLCYLVKEGGSYGFSLKTVQGKKGVYMTDITPQGVAMCRGVLADDHLIEVNGENVEDASHEEVVEKVKKSGSRVMFLLVDKETDKRHVEQKIQFKRETAS*,2,,FALSE,FALSE,355.666666666667,319,300,448,15,19,41,-1.34675483425637,0.110232322030566,-1.3127755455664,0.108628232498153,-1.29876142514809,0.0965069691144709,-1.31748265659594,0.0603668788328729,0.0158726585639176,0.0124069772870091,0.0200148520671641,0.0120757268582826,0.0402574532583536,0.0115038386497027,0.0246614178282342,0.007013766444563,missense,"R49C,A50R",-1.31748265659594,-1.31274678385572
NHERF3_PDZ2 binding CEP164,1,MNGGVQTWTQPRLCYLVKEGGSYGFSLKTVQGKKGVYMTDITPQGVAMCSGVLADDHLIEVNGENVEDASHEEVVEKVKKSGSRVMFLLVDKETDKRHVEQKIQFKRETAS*,2,,FALSE,FALSE,348.333333333333,361,286,398,181,560,478,-0.772965961135834,0.0610757597767501,-0.390286192807034,0.0575094983424956,-0.466366393494134,0.0579434703204007,-0.534534796927963,0.0339367053365699,0.0804543110702585,0.00687425929508086,0.12256397026059,0.00639308012079313,0.139480734486915,0.00690698650559709,0.115628741833584,0.00394295894918853,missense,"R49C,A50S",-0.534534796927963,-0.507517962525648
NHERF3_PDZ2 binding CEP164,1,MNGGVQTWTQPRLCYLVKEGGSYGFSLKTVQGKKGVYMTDITPQGVAMCMGVLADDHLIEVNGENVEDASHEEVVEKVKKSGSRVMFLLVDKETDKRHVEQKIQFKRETAS*,2,,FALSE,FALSE,93.6666666666667,94,99,88,3,18,13,-1.55594864035911,0.217607281151351,-1.08692826175148,0.129433785513073,-1.14378584819997,0.171418653073132,-1.19002583499784,0.0933153528023719,-0.0076727295136369,0.0244923498389519,0.0451213096455875,0.0143885894499479,0.0587308759366792,0.0204334727802262,0.039470074425013,0.0108419070672812,missense,"R49C,A50M",-1.19002583499784,-1.18166282346347
NHERF3_PDZ2 binding CEP164,1,MNGGVQTWTQPRLCYLVKEGGSYGFSLKTVQGKKGVYMTDITPQGVAMCIGVLADDHLIEVNGENVEDASHEEVVEKVKKSGSRVMFLLVDKETDKRHVEQKIQFKRETAS*,2,,FALSE,FALSE,148,155,120,169,7,0,14,-1.45407550966774,0.149846608095344,,,-1.33075825778578,0.165155350880339,-1.39839584279008,0.110975994135996,0.00379339580570279,0.0168656835756284,,,0.0364433618684465,0.0196868736641069,0.0152604648350823,0.0128938205663735,missense,"R49C,A50I",-1.39839584279008,-1.39596258008614
NHERF3_PDZ2 binding CEP164,1,MNGGVQTWTQPRLCYLVKEGGSYGFSLKTVQGKKGVYMTDITPQGVAMCQGVLADDHLIEVNGENVEDASHEEVVEKVKKSGSRVMFLLVDKETDKRHVEQKIQFKRETAS*,2,,FALSE,FALSE,123,135,92,142,22,29,42,-1.07750797183602,0.111454152835095,-0.924154707353085,0.119946474047531,-0.919391384150954,0.120729698628521,-0.979129922187317,0.0676330405788682,0.0461771976057563,0.0125444979956463,0.0632161358013959,0.0133339264103068,0.085479179525454,0.0143912401974033,0.0639731579894471,0.00785799033720322,missense,"R49C,A50Q",-0.979129922187317,-0.96476528016121
NHERF3_PDZ2 binding CEP164,1,MNGGVQTWTQPRLCYLVKEGGSYGFSLKTVQGKKGVYMTDITPQGVAMCHGVLADDHLIEVNGENVEDASHEEVVEKVKKSGSRVMFLLVDKETDKRHVEQKIQFKRETAS*,2,,FALSE,FALSE,117.666666666667,99,112,142,2,6,12,-1.6901362541393,0.255883578188418,-1.44841110910334,0.178035449036948,-1.324319243404,0.174967185235033,-1.44386056864506,0.112163537148012,-0.0227759464803186,0.028800461463762,0.00493683800144473,0.0197914244227296,0.0372109062560772,0.0208564654594944,0.0099781150635174,0.0130317960504499,missense,"R49C,A50H",-1.44386056864506,-1.44272113132328
NHERF3_PDZ2 binding CEP164,1,MNGGVQTWTQPRLCYLVKEGGSYGFSLKTVQGKKGVYMTDITPQGVAMCPGVLADDHLIEVNGENVEDASHEEVVEKVKKSGSRVMFLLVDKETDKRHVEQKIQFKRETAS*,2,,FALSE,FALSE,142.333333333333,122,170,135,6,11,2,-1.41628556157286,0.164947088631001,-1.38902544520614,0.135437674923248,-1.65581755637298,0.379226859062537,-1.41811279096736,0.100900202943707,0.00804676740355786,0.0185652877895073,0.0115384832646373,0.0150560156515649,-0.00230440688696043,0.0452046586720006,0.0129696379414502,0.0117231579856137,missense,"R49C,A50P",-1.41811279096736,-1.4162406289306
NHERF3_PDZ2 binding CEP164,1,MNGGVQTWTQPRLCYLVKEGGSYGFSLKTVQGKKGVYMTDITPQGVAMCLGVLADDHLIEVNGENVEDASHEEVVEKVKKSGSRVMFLLVDKETDKRHVEQKIQFKRETAS*,2,,FALSE,FALSE,313,315,262,362,15,15,13,-1.43834502766537,0.102507827062046,-1.32621739485907,0.120373335463568,-1.59596003164525,0.153394304621965,-1.43331362820519,0.0695585010387298,0.00556390856749528,0.0115375622927258,0.0185205803037783,0.0133813787323033,0.00483073902795994,0.0182849316100823,0.011203518436694,0.00808170125658168,missense,"R49C,A50L",-1.43331362820519,-1.43187404832259
NHERF3_PDZ2 binding CEP164,1,MNGGVQTWTQPRLCYLVKEGGSYGFSLKTVQGKKGVYMTDITPQGVAMCEGVLADDHLIEVNGENVEDASHEEVVEKVKKSGSRVMFLLVDKETDKRHVEQKIQFKRETAS*,2,,FALSE,FALSE,63,71,63,55,9,6,2,-1.15122705276746,0.159902414781896,-1.27821000563307,0.194033471923022,-1.59688615470733,0.379687002843063,-1.2402556392697,0.117356697031232,0.0378798947286388,0.0179974946711799,0.0238573523946087,0.0215698548565311,0.00472034316356063,0.0452595088020524,0.0336340908106499,0.0136351668265176,missense,"R49C,A50E",-1.2402556392697,-1.23332205669341
NHERF3_PDZ2 binding CEP164,1,MNGGVQTWTQPRLCYLVKEGGSYGFSLKTVQGKKGVYMTDITPQGVAMCDGVLADDHLIEVNGENVEDASHEEVVEKVKKSGSRVMFLLVDKETDKRHVEQKIQFKRETAS*,2,,FALSE,FALSE,96.3333333333333,88,85,116,2,6,1,-1.65557390111062,0.258026070980215,-1.36681136249889,0.184736536317473,-2.06214165033598,0.527046859874659,-1.50955248494514,0.144455136685725,-0.0188858503532179,0.0290416054305746,0.0140079259593302,0.0205363550709798,-0.0507391143420516,0.0628251212577082,0.0023456555570362,0.0167836172752296,missense,"R49C,A50D",-1.50955248494514,-1.51028249403735
NHERF3_PDZ2 binding CEP164,1,MNGGVQTWTQPRLCYLVKEGGSYGFSLKTVQGKKGVYMTDITPQGVAMCAGVLADDHLIEVNGENVEDASHEEVVEKVKKSGSRVMFLLVDKETDKRHVEQKIQFKRETAS*,1,,FALSE,FALSE,110.666666666667,120,106,106,164,281,381,-0.453474622487322,0.0940165465348432,-0.294244676632802,0.0933698291551508,-0.112124144159461,0.0956206949538668,-0.288597791430966,0.0544565680077122,0.116414016073198,0.0105818432921824,0.133240486758224,0.0103795167034619,0.181707173848202,0.0113981928602168,0.144203098334716,0.00632707300365784,missense,R49C,-0.288597791430966,-0.254582134663783
NHERF3_PDZ2 binding CEP164,1,MNGGVQTWTQPRLCYLVKEGGSYGFSLKTVQGKKGVYMTDITPQGVAMCGGVLADDHLIEVNGENVEDASHEEVVEKVKKSGSRVMFLLVDKETDKRHVEQKIQFKRETAS*,2,,FALSE,FALSE,216.333333333333,173,189,287,138,30,125,-0.686597350136131,0.093450275111659,-1.11371305552669,0.102264742508068,-0.794502504378697,0.0789669491304312,-0.84353650848563,0.0519528858224131,0.0901753563611914,0.0105181077511332,0.0421437609352149,0.0113683254284841,0.100366203076448,0.00941303047636115,0.0797271700157697,0.00603618100396184,missense,"R49C,A50G",-0.84353650848563,-0.825313178278676
NHERF3_PDZ2 binding CEP164,1,MNGGVQTWTQPRLCYLVKEGGSYGFSLKTVQGKKGVYMTDITPQGVAMCVGVLADDHLIEVNGENVEDASHEEVVEKVKKSGSRVMFLLVDKETDKRHVEQKIQFKRETAS*,2,,FALSE,FALSE,244,207,228,297,10,11,11,-1.43019911118241,0.126570374408015,-1.4754832078875,0.130449841144739,-1.59076938834863,0.169698476051208,-1.48302992959101,0.0800869004819409,0.00648075581269744,0.0142458739103132,0.00192735084622001,0.0145015399233069,0.00544947489253378,0.0202284239729668,0.00542719650073575,0.00930495043158355,missense,"R49C,A50V",-1.48302992959101,-1.48300516551189
NHERF3_PDZ2 binding CEP164,1,MNGGVQTWTQPRLCYLVKEGGSYGFSLKTVQGKKGVYMTDITPQGVAMC*GVLADDHLIEVNGENVEDASHEEVVEKVKKSGSRVMFLLVDKETDKRHVEQKIQFKRETAS*,2,,FALSE,TRUE,120.666666666667,88,110,164,3,1,9,-1.53659387882515,0.219055804727507,-1.97310954916182,0.389164782189624,-1.46386362967036,0.194907626982042,-1.55459316227547,0.136378639290981,-0.00549429325897247,0.024655385496534,-0.0533915992694173,0.0432617516138345,0.0205769147546355,0.0232334090788645,-0.00288742585130422,0.0158452439898775,stop,"R49C,A50*",-1.55459316227547,-1.55660492926821
NHERF3_PDZ2 binding CEP164,1,MNGGVQTWTQPRLCYLVKEGGSYGFSLKTVQGKKGVYMTDITPQGVAMCYGVLADDHLIEVNGENVEDASHEEVVEKVKKSGSRVMFLLVDKETDKRHVEQKIQFKRETAS*,2,,FALSE,FALSE,93,91,92,96,8,6,3,-1.25861544496772,0.156265003906594,-1.39022133582463,0.18264809390575,-1.64587129983208,0.31362617018043,-1.3558114212543,0.111046384998726,0.0257930102434542,0.0175880932063275,0.0114055413200879,0.0203041920361661,-0.00111879167735482,0.0373849152158158,0.020208164510854,0.0129019989761333,missense,"R49C,A50Y",-1.3558114212543,-1.35216630024852
NHERF3_PDZ2 binding CEP164,1,MNGGVQTWTQPRLCYLVKEGGSYGFSLKTVQGKKGVYMTDITPQGVAMCWGVLADDHLIEVNGENVEDASHEEVVEKVKKSGSRVMFLLVDKETDKRHVEQKIQFKRETAS*,2,,FALSE,FALSE,128,122,86,176,7,10,3,-1.38382457740671,0.154841184710144,-1.21916155372228,0.156336992075774,-1.84179126197076,0.312755071563089,-1.36168953057557,0.103780869116511,0.0117003481849894,0.0174278381005132,0.0304215112719183,0.0173793015934844,-0.0244728732880402,0.0372810783837838,0.0195252124233509,0.012057850123611,missense,"R49C,A50W",-1.36168953057557,-1.3582116875396
NHERF3_PDZ2 binding CEP164,1,MNGGVQTWTQPRLCYLVKEGGSYGFSLKTVQGKKGVYMTDITPQGVAMCCGVLADDHLIEVNGENVEDASHEEVVEKVKKSGSRVMFLLVDKETDKRHVEQKIQFKRETAS*,2,,FALSE,FALSE,113,90,115,134,15,23,42,-1.070913518117,0.134231232162808,-1.05873412084378,0.117537171623927,-0.900648288533662,0.120930188417052,-1.00710000463939,0.0713802661997016,0.0469194230801449,0.0151081263460041,0.0482555293302448,0.0130660947673043,0.0877133969063929,0.014415139012166,0.0607234351356757,0.00829336426787091,missense,"R49C,A50C",-1.00710000463939,-0.993531329199186
NHERF3_PDZ2 binding CEP164,1,MNGGVQTWTQPRLCYLVKEGGSYGFSLKTVQGKKGVYMTDITPQGVAMCFGVLADDHLIEVNGENVEDASHEEVVEKVKKSGSRVMFLLVDKETDKRHVEQKIQFKRETAS*,2,,FALSE,FALSE,143.666666666667,111,119,201,3,3,4,-1.60472890151296,0.214317848951393,-1.67138779902332,0.234881106426634,-1.79173582503117,0.274374375476111,-1.67415941859368,0.137126823851518,-0.013163093692143,0.0241221144139854,-0.019850508172888,0.0261107082399364,-0.0185061573567744,0.0327060167162252,-0.0167793118106297,0.0159321723165773,missense,"R49C,A50F",-1.67415941859368,-1.67957377637226
NHERF3_PDZ2 binding CEP164,1,MNGGVQTWTQPRLCYLVKEGGSYGFSLKTVQGKKGVYMTDITPQGVAMFKGVLADDHLIEVNGENVEDASHEEVVEKVKKSGSRVMFLLVDKETDKRHVEQKIQFKRETAS*,2,,FALSE,FALSE,128.666666666667,101,113,172,1,6,11,-1.89940295813883,0.347962649356933,-1.45104058935946,0.177845143497733,-1.41439598673299,0.180314029745041,-1.48751124432834,0.118986434643483,-0.0463295394340221,0.0391642361130876,0.00464453014903887,0.0197702689858939,0.0264735643743913,0.0214938208452514,0.0049065319320204,0.0138245189878228,missense,"R49F,A50K",-1.48751124432834,-1.48761400853942
NHERF3_PDZ2 binding CEP164,1,MNGGVQTWTQPRLCYLVKEGGSYGFSLKTVQGKKGVYMTDITPQGVAMFNGVLADDHLIEVNGENVEDASHEEVVEKVKKSGSRVMFLLVDKETDKRHVEQKIQFKRETAS*,2,,FALSE,FALSE,140,108,126,186,2,2,18,-1.71566894577242,0.254445227453484,-1.80823858234779,0.280520350581407,-1.28050716778737,0.151450339233308,-1.46765110934207,0.118055484888517,-0.0256497272311266,0.0286385707898622,-0.0350636129225811,0.0311842239711334,0.042433400065871,0.0180532067473401,0.00721399508142173,0.0137163559640059,missense,"R49F,A50N",-1.46765110934207,-1.46718869810657
NHERF3_PDZ2 binding CEP164,1,MNGGVQTWTQPRLCYLVKEGGSYGFSLKTVQGKKGVYMTDITPQGVAMFTGVLADDHLIEVNGENVEDASHEEVVEKVKKSGSRVMFLLVDKETDKRHVEQKIQFKRETAS*,2,,FALSE,FALSE,143,121,116,192,2,2,6,-1.74901348764786,0.251851777105459,-1.78085695445316,0.281749159338947,-1.59014218030235,0.225685353570747,-1.69238329173779,0.144343433330431,-0.0294027550733567,0.0283466702023556,-0.0320197167660603,0.0313208252816387,0.00552423944301594,0.0269021804010802,-0.0188966647766828,0.0167706389457176,missense,"R49F,A50T",-1.69238329173779,-1.69831626057565
NHERF3_PDZ2 binding CEP164,1,MNGGVQTWTQPRLCYLVKEGGSYGFSLKTVQGKKGVYMTDITPQGVAMFRGVLADDHLIEVNGENVEDASHEEVVEKVKKSGSRVMFLLVDKETDKRHVEQKIQFKRETAS*,2,,FALSE,FALSE,285.666666666667,309,252,296,14,27,22,-1.45035673772373,0.105774329535494,-1.23798030960739,0.0949611333786568,-1.35826445546532,0.126284163017279,-1.33884234520798,0.0616651196223506,0.00421195470199551,0.0119052169084454,0.028329512252371,0.0105564150540064,0.0331645638409497,0.0150533443200393,0.0221797280316124,0.00716460342441432,missense,"R49F,A50R",-1.33884234520798,-1.33471432188864
NHERF3_PDZ2 binding CEP164,1,MNGGVQTWTQPRLCYLVKEGGSYGFSLKTVQGKKGVYMTDITPQGVAMFSGVLADDHLIEVNGENVEDASHEEVVEKVKKSGSRVMFLLVDKETDKRHVEQKIQFKRETAS*,2,,FALSE,FALSE,377.333333333333,365,335,432,60,22,67,-1.06861093463761,0.0747233790988005,-1.33937867410047,0.100060373881236,-1.12058326213763,0.0823765210430065,-1.15000830943435,0.048430812766136,0.0471785857322959,0.00841033963731908,0.0170574982893729,0.0111232753819132,0.0614966741869635,0.00981945879450987,0.0441195375647045,0.00562696657553651,missense,"R49F,A50S",-1.15000830943435,-1.14050648777121
NHERF3_PDZ2 binding CEP164,1,MNGGVQTWTQPRLCYLVKEGGSYGFSLKTVQGKKGVYMTDITPQGVAMFMGVLADDHLIEVNGENVEDASHEEVVEKVKKSGSRVMFLLVDKETDKRHVEQKIQFKRETAS*,2,,FALSE,FALSE,89.3333333333333,113,90,65,1,4,0,-1.93234676960728,0.34664264713775,-1.50366214582337,0.213374579313867,,,-1.62145729167954,0.181709124744807,-0.050037463871314,0.0390156659183342,-0.00120517879036297,0.0237199214148959,,,-0.0106560797261803,0.0211119969500895,missense,"R49F,A50M",-1.62145729167954,-1.62537186367445
NHERF3_PDZ2 binding CEP164,1,MNGGVQTWTQPRLCYLVKEGGSYGFSLKTVQGKKGVYMTDITPQGVAMFIGVLADDHLIEVNGENVEDASHEEVVEKVKKSGSRVMFLLVDKETDKRHVEQKIQFKRETAS*,2,,FALSE,FALSE,111.333333333333,71,112,151,7,6,5,-1.22497296993659,0.170616872134672,-1.44841110910334,0.178035449036948,-1.62715835465861,0.248996672890146,-1.38998698556539,0.110410909881564,0.029579571352765,0.0192034388676712,0.00493683800144473,0.0197914244227296,0.00111183170571921,0.0296809398898791,0.0162374535709568,0.0128281658719662,missense,"R49F,A50I",-1.38998698556539,-1.38731442541254
NHERF3_PDZ2 binding CEP164,1,MNGGVQTWTQPRLCYLVKEGGSYGFSLKTVQGKKGVYMTDITPQGVAMFQGVLADDHLIEVNGENVEDASHEEVVEKVKKSGSRVMFLLVDKETDKRHVEQKIQFKRETAS*,2,,FALSE,FALSE,87,93,60,108,2,5,9,-1.67179022801231,0.256991611303121,-1.31771053859803,0.207638621569346,-1.32883998608578,0.195840073591538,-1.40545280521955,0.124602445183569,-0.0207110464104344,0.0289251739023113,0.0194662504142881,0.0230822800080483,0.0366720239881418,0.0233445587237402,0.014440546905825,0.0144770189520402,missense,"R49F,A50Q",-1.40545280521955,-1.40322036803342
NHERF3_PDZ2 binding CEP164,1,MNGGVQTWTQPRLCYLVKEGGSYGFSLKTVQGKKGVYMTDITPQGVAMFHGVLADDHLIEVNGENVEDASHEEVVEKVKKSGSRVMFLLVDKETDKRHVEQKIQFKRETAS*,2,,FALSE,FALSE,106,117,83,118,3,2,4,-1.62017672293589,0.213375870734507,-1.68475335932937,0.28673325615085,-1.61957812508792,0.275108290895683,-1.63660145617448,0.145340673830278,-0.0149017921609548,0.0240160919504603,-0.021336299222342,0.0318748855876168,0.00201541140269909,0.0327935010155122,-0.0124156146701625,0.0168865040043427,missense,"R49F,A50H",-1.63660145617448,-1.64094699754283
NHERF3_PDZ2 binding CEP164,1,MNGGVQTWTQPRLCYLVKEGGSYGFSLKTVQGKKGVYMTDITPQGVAMFPGVLADDHLIEVNGENVEDASHEEVVEKVKKSGSRVMFLLVDKETDKRHVEQKIQFKRETAS*,2,,FALSE,FALSE,98.6666666666667,85,101,110,5,7,3,-1.35169403230127,0.18879585791055,-1.36387090329511,0.172954426063778,-1.68575201535106,0.308147134961736,-1.40619741155809,0.117837487325575,0.0153167370625808,0.0212495380468179,0.0143348039851094,0.019226589258117,-0.00587265889310803,0.0367318024127692,0.0143540343172556,0.0136910277704415,missense,"R49F,A50P",-1.40619741155809,-1.40398616421887
NHERF3_PDZ2 binding CEP164,1,MNGGVQTWTQPRLCYLVKEGGSYGFSLKTVQGKKGVYMTDITPQGVAMFLGVLADDHLIEVNGENVEDASHEEVVEKVKKSGSRVMFLLVDKETDKRHVEQKIQFKRETAS*,2,,FALSE,FALSE,319.333333333333,309,300,349,32,19,30,-1.05057242384348,0.105466205236209,-1.3392607962746,0.108226554394692,-1.30308698422053,0.109360752537567,-1.22732782434996,0.062149963883305,0.0492088740324211,0.0118705365976946,0.017070602253187,0.0120310740553161,0.0397418372971876,0.0130360373281435,0.0351361176876171,0.00722093538117716,missense,"R49F,A50L",-1.22732782434996,-1.22002634479938
NHERF3_PDZ2 binding CEP164,1,MNGGVQTWTQPRLCYLVKEGGSYGFSLKTVQGKKGVYMTDITPQGVAMFEGVLADDHLIEVNGENVEDASHEEVVEKVKKSGSRVMFLLVDKETDKRHVEQKIQFKRETAS*,2,,FALSE,FALSE,81.6666666666667,109,74,62,6,2,2,-1.39599577496913,0.165783840369218,-1.65080108856652,0.288915119836969,-1.63560923688331,0.379375353519638,-1.48128255328566,0.134458484097556,0.0103304435242601,0.0186594666983762,-0.0175619733539951,0.032117433858077,0.000104468336497437,0.0452223595312291,0.00563021659277047,0.0156221494664505,missense,"R49F,A50E",-1.48128255328566,-1.48120806274776
NHERF3_PDZ2 binding CEP164,1,MNGGVQTWTQPRLCYLVKEGGSYGFSLKTVQGKKGVYMTDITPQGVAMFDGVLADDHLIEVNGENVEDASHEEVVEKVKKSGSRVMFLLVDKETDKRHVEQKIQFKRETAS*,2,,FALSE,FALSE,130,121,112,157,8,2,6,-1.34222584867847,0.148468394818962,-1.77339664300145,0.282031922394034,-1.58082183855291,0.230193349219687,-1.47142020182157,0.11410145422965,0.0163824094261252,0.0167105615524164,-0.0311903864778212,0.0313522588172889,0.00663524426090048,0.0274395431952371,0.0067760805350629,0.0132569542508129,missense,"R49F,A50D",-1.47142020182157,-1.47106505060856
NHERF3_PDZ2 binding CEP164,1,MNGGVQTWTQPRLCYLVKEGGSYGFSLKTVQGKKGVYMTDITPQGVAMFAGVLADDHLIEVNGENVEDASHEEVVEKVKKSGSRVMFLLVDKETDKRHVEQKIQFKRETAS*,1,,FALSE,FALSE,90.6666666666667,91,81,100,90,137,35,-0.548380585969622,0.108232217185098,-0.427178958358889,0.108400095642134,-0.864980725167076,0.127277400714444,-0.588127811667456,0.0656251165162914,0.105732066245451,0.0121818595090994,0.11846276241061,0.0120503658789475,0.0919650473080397,0.0151717403935439,0.109402001347572,0.00762469832864467,missense,R49F,-0.588127811667456,-0.562636115742783
NHERF3_PDZ2 binding CEP164,1,MNGGVQTWTQPRLCYLVKEGGSYGFSLKTVQGKKGVYMTDITPQGVAMFGGVLADDHLIEVNGENVEDASHEEVVEKVKKSGSRVMFLLVDKETDKRHVEQKIQFKRETAS*,2,,FALSE,FALSE,328.666666666667,320,312,354,18,46,53,-1.38859366070071,0.0969645807572627,-1.09380624178825,0.0881711829242109,-1.13900214659918,0.0953177331556927,-1.19908707132124,0.0538338188943622,0.0111635736072746,0.0109136533544683,0.0443567146010883,0.00980160587426064,0.0593011034743251,0.0113620791611213,0.0384172885844984,0.00625471847880841,missense,"R49F,A50G",-1.19908707132124,-1.19098192249974
NHERF3_PDZ2 binding CEP164,1,MNGGVQTWTQPRLCYLVKEGGSYGFSLKTVQGKKGVYMTDITPQGVAMFVGVLADDHLIEVNGENVEDASHEEVVEKVKKSGSRVMFLLVDKETDKRHVEQKIQFKRETAS*,2,,FALSE,FALSE,266.333333333333,244,216,339,10,32,6,-1.46288447643912,0.126163805614553,-1.1310676663166,0.0974286288721555,-1.79131628180413,0.224846213855031,-1.31146434286297,0.0729416245816325,0.00280192026893442,0.0142001133775297,0.0402145245404843,0.010830715766798,-0.0184561469001757,0.0268021531389795,0.0253606596596692,0.00847477174228155,missense,"R49F,A50V",-1.31146434286297,-1.30655720224597
NHERF3_PDZ2 binding CEP164,1,MNGGVQTWTQPRLCYLVKEGGSYGFSLKTVQGKKGVYMTDITPQGVAMF*GVLADDHLIEVNGENVEDASHEEVVEKVKKSGSRVMFLLVDKETDKRHVEQKIQFKRETAS*,2,,FALSE,TRUE,150.333333333333,170,148,133,1,4,3,-2.05219112489149,0.342890119450641,-1.65080108856652,0.204441717961161,-1.7512438760927,0.313093319369248,-1.75491495549548,0.153155284705224,-0.0635263042277309,0.0385933077122726,-0.0175619733539951,0.0227268941762356,-0.0136794298004708,0.0373213982510573,-0.0261619482146522,0.0177944498281405,stop,"R49F,A50*",-1.75491495549548,-1.76262743696071
NHERF3_PDZ2 binding CEP164,1,MNGGVQTWTQPRLCYLVKEGGSYGFSLKTVQGKKGVYMTDITPQGVAMFYGVLADDHLIEVNGENVEDASHEEVVEKVKKSGSRVMFLLVDKETDKRHVEQKIQFKRETAS*,2,,FALSE,FALSE,111,79,119,135,3,6,9,-1.50493485108701,0.22161761646943,-1.4663447562067,0.176766631716669,-1.40096619256865,0.195294466441702,-1.45452984613259,0.112806531068612,-0.00193097507025614,0.0249437250643681,0.00294323266503599,0.0196503755347896,0.028074424774246,0.0232795211759296,0.00873849787812433,0.0131065027318546,missense,"R49F,A50Y",-1.45452984613259,-1.45369403281301
NHERF3_PDZ2 binding CEP164,1,MNGGVQTWTQPRLCYLVKEGGSYGFSLKTVQGKKGVYMTDITPQGVAMFWGVLADDHLIEVNGENVEDASHEEVVEKVKKSGSRVMFLLVDKETDKRHVEQKIQFKRETAS*,2,,FALSE,FALSE,142.666666666667,118,148,162,9,3,6,-1.30029639304111,0.143794142723632,-1.73590164030166,0.231857201908378,-1.59095520238282,0.230144136317404,-1.45861277464668,0.1079298451424,0.0211016949692995,0.016184460509526,-0.027022230550577,0.025774553962469,0.00542732545930805,0.0274336769112522,0.00826412008087266,0.0125399016954712,missense,"R49F,A50W",-1.45861277464668,-1.45789315242791
NHERF3_PDZ2 binding CEP164,1,MNGGVQTWTQPRLCYLVKEGGSYGFSLKTVQGKKGVYMTDITPQGVAMFCGVLADDHLIEVNGENVEDASHEEVVEKVKKSGSRVMFLLVDKETDKRHVEQKIQFKRETAS*,2,,FALSE,FALSE,162.333333333333,135,134,218,5,9,9,-1.51227125423017,0.172226275256743,-1.38152027969556,0.149886358977629,-1.55586352648794,0.194460600872998,-1.46768157684007,0.0977438458077487,-0.0027567091697363,0.0193845819989538,0.0123727997829833,0.0166622128444106,0.00961032883353688,0.0231801226035163,0.00721045519466132,0.0113564345075202,missense,"R49F,A50C",-1.46768157684007,-1.46722003264207
NHERF3_PDZ2 binding CEP164,1,MNGGVQTWTQPRLCYLVKEGGSYGFSLKTVQGKKGVYMTDITPQGVAMFFGVLADDHLIEVNGENVEDASHEEVVEKVKKSGSRVMFLLVDKETDKRHVEQKIQFKRETAS*,2,,FALSE,FALSE,152.333333333333,144,169,144,1,2,8,-2.00348430657144,0.34423801279213,-1.89509471538431,0.2774180982776,-1.4598975942343,0.204520765499701,-1.68579409123385,0.148512087594208,-0.0580442062596617,0.0387450171361975,-0.0447190304360109,0.030839360112036,0.0210496747237249,0.0243793159023729,-0.0181310940815507,0.0172549768468904,missense,"R49F,A50F",-1.68579409123385,-1.69153954602208
NHERF3_PDZ2 binding CEP164,1,MNGGVQTWTQPRLCYLVKEGGSYGFSLKTVQGKKGVYMTDITPQGVAIRKGVLADDHLIEVNGENVEDASHEEVVEKVKKSGSRVMFLLVDKETDKRHVEQKIQFKRETAS*,2,,FALSE,FALSE,99.3333333333333,106,92,100,7,5,8,-1.34257209159878,0.158286775994797,-1.44415471076225,0.195307103355081,-1.34203479090299,0.205379802057571,-1.37207405184239,0.105505457092858,0.0163434387506561,0.0178156496971623,0.00541000324205512,0.0217114389082824,0.0350991748247671,0.0244817149109275,0.0183186798311032,0.0122582225383037,missense,"M48I,A50K",-1.37207405184239,-1.36889172927738
NHERF3_PDZ2 binding CEP164,1,MNGGVQTWTQPRLCYLVKEGGSYGFSLKTVQGKKGVYMTDITPQGVAIRNGVLADDHLIEVNGENVEDASHEEVVEKVKKSGSRVMFLLVDKETDKRHVEQKIQFKRETAS*,2,,FALSE,FALSE,130.666666666667,138,121,133,42,78,123,-0.894210661671088,0.0993330672523287,-0.712525693787667,0.0951046870182666,-0.55091402522031,0.102009659714421,-0.721884678175319,0.0569797768658411,0.0668078576707374,0.011180233587993,0.0867420102847835,0.0105723732860569,0.129402474621156,0.0121597712251623,0.0938613697929743,0.00662023372297818,missense,"M48I,A50N",-0.721884678175319,-0.700199406366765
NHERF3_PDZ2 binding CEP164,1,MNGGVQTWTQPRLCYLVKEGGSYGFSLKTVQGKKGVYMTDITPQGVAIRTGVLADDHLIEVNGENVEDASHEEVVEKVKKSGSRVMFLLVDKETDKRHVEQKIQFKRETAS*,2,,FALSE,FALSE,190,149,182,239,8,10,5,-1.38075793772346,0.147319002496715,-1.43487574374081,0.139241342482497,-1.76027154955197,0.243627149019769,-1.46097727117126,0.0934527527834544,0.0120455076463576,0.0165811940114513,0.00644150553847542,0.0154788527856035,-0.0147555479275924,0.029040881075502,0.0079893994608406,0.0108578709765545,missense,"M48I,A50T",-1.46097727117126,-1.46032493728563
NHERF3_PDZ2 binding CEP164,1,MNGGVQTWTQPRLCYLVKEGGSYGFSLKTVQGKKGVYMTDITPQGVAIRRGVLADDHLIEVNGENVEDASHEEVVEKVKKSGSRVMFLLVDKETDKRHVEQKIQFKRETAS*,2,,FALSE,FALSE,459.333333333333,474,417,487,38,27,49,-1.27897394717059,0.07287572414232,-1.34184715288645,0.0917843820349997,-1.26223873485738,0.0935925852797951,-1.2921584466586,0.0487279298076979,0.0235015999767044,0.00820238055002954,0.0167830882682434,0.0102032694615534,0.0446110366317887,0.0111564378173582,0.0276037282031882,0.00566148731897238,missense,"M48I,A50R",-1.2921584466586,-1.28670190300298
NHERF3_PDZ2 binding CEP164,1,MNGGVQTWTQPRLCYLVKEGGSYGFSLKTVQGKKGVYMTDITPQGVAIRSGVLADDHLIEVNGENVEDASHEEVVEKVKKSGSRVMFLLVDKETDKRHVEQKIQFKRETAS*,2,,FALSE,FALSE,447,387,418,536,212,261,340,-0.733382541997217,0.0562198593325622,-0.735277915729449,0.0521137299531079,-0.670507907266653,0.0592089717965093,-0.715609586393674,0.0321105811062981,0.0849095431940888,0.00632771318764867,0.0842127449983152,0.00579325608092477,0.115146626207547,0.00705783700816386,0.0945904455548089,0.003730789476499,missense,"M48I,A50S",-0.715609586393674,-0.693745739373902
NHERF3_PDZ2 binding CEP164,1,MNGGVQTWTQPRLCYLVKEGGSYGFSLKTVQGKKGVYMTDITPQGVAIRMGVLADDHLIEVNGENVEDASHEEVVEKVKKSGSRVMFLLVDKETDKRHVEQKIQFKRETAS*,2,,FALSE,FALSE,119,132,145,80,12,12,29,-1.24877851802613,0.129592788560444,-1.31975770649871,0.134140031140313,-0.85363823391623,0.134463227509953,-1.14369043952761,0.0766000985201192,0.0269001857695626,0.014586055656015,0.0192386756868609,0.0149117622514892,0.0933170967033597,0.0160283064299531,0.0448535835317937,0.00889983399900523,missense,"M48I,A50M",-1.14369043952761,-1.13400882528257
NHERF3_PDZ2 binding CEP164,1,MNGGVQTWTQPRLCYLVKEGGSYGFSLKTVQGKKGVYMTDITPQGVAIRIGVLADDHLIEVNGENVEDASHEEVVEKVKKSGSRVMFLLVDKETDKRHVEQKIQFKRETAS*,2,,FALSE,FALSE,191,180,150,243,4,11,6,-1.66216835482964,0.183370178102049,-1.35552551383419,0.137418700224816,-1.72201281053135,0.229628408355677,-1.51360089205271,0.0991801447026898,-0.0196280758276065,0.0206388615690785,0.0152625245356363,0.0152762375947092,-0.0101950238051088,0.0273722010270411,0.00187528865263503,0.0115233118612689,missense,"M48I,A50I",-1.51360089205271,-1.51444610984297
NHERF3_PDZ2 binding CEP164,1,MNGGVQTWTQPRLCYLVKEGGSYGFSLKTVQGKKGVYMTDITPQGVAIRQGVLADDHLIEVNGENVEDASHEEVVEKVKKSGSRVMFLLVDKETDKRHVEQKIQFKRETAS*,2,,FALSE,FALSE,112.333333333333,97,120,120,65,41,25,-0.662609438439617,0.10769486464614,-0.900320018116577,0.103752628480826,-1.0326693186555,0.138154767636142,-0.841741924043813,0.0657226854616882,0.0928752675133752,0.0121213788748973,0.0658657342561716,0.0115337272231198,0.0719762056669942,0.0164683459666856,0.0799356750169111,0.00763603444223024,missense,"M48I,A50Q",-0.841741924043813,-0.823467523939095
NHERF3_PDZ2 binding CEP164,1,MNGGVQTWTQPRLCYLVKEGGSYGFSLKTVQGKKGVYMTDITPQGVAIRHGVLADDHLIEVNGENVEDASHEEVVEKVKKSGSRVMFLLVDKETDKRHVEQKIQFKRETAS*,2,,FALSE,FALSE,114,97,111,134,8,19,14,-1.27735207460119,0.154356743725669,-1.10477863944372,0.124086299487251,-1.2557503576296,0.165693678494665,-1.19367206634838,0.0835246796400788,0.0236841465815502,0.0173733128199008,0.0431369610064588,0.0137941327498685,0.0453844651770193,0.0197510434756003,0.0390464345816102,0.00970437111672316,missense,"M48I,A50H",-1.19367206634838,-1.18541281848094
NHERF3_PDZ2 binding CEP164,1,MNGGVQTWTQPRLCYLVKEGGSYGFSLKTVQGKKGVYMTDITPQGVAIRPGVLADDHLIEVNGENVEDASHEEVVEKVKKSGSRVMFLLVDKETDKRHVEQKIQFKRETAS*,2,,FALSE,FALSE,196.333333333333,207,169,213,152,12,0,-0.665815093204154,0.088895772876774,-1.3648957276308,0.130781361688495,,,-0.886738327249544,0.0735195626922983,0.0925144614891441,0.0100054849129226,0.0142208787331655,0.0145383936163317,,,0.0747077376275338,0.00854191987062597,missense,"M48I,A50P",-0.886738327249544,-0.869744425101847
NHERF3_PDZ2 binding CEP164,1,MNGGVQTWTQPRLCYLVKEGGSYGFSLKTVQGKKGVYMTDITPQGVAIRLGVLADDHLIEVNGENVEDASHEEVVEKVKKSGSRVMFLLVDKETDKRHVEQKIQFKRETAS*,2,,FALSE,FALSE,431.666666666667,346,370,579,17,49,31,-1.42297243740899,0.0977677126661352,-1.13309952878547,0.0788896579429256,-1.46392938527096,0.107393499326011,-1.30074220054,0.0532999602524473,0.0072941395436745,0.0110040482510676,0.0399886512511614,0.0087698192206001,0.0205690765453695,0.0128015365067364,0.0266064189815471,0.00619269175320663,missense,"M48I,A50L",-1.30074220054,-1.2955299315047
NHERF3_PDZ2 binding CEP164,1,MNGGVQTWTQPRLCYLVKEGGSYGFSLKTVQGKKGVYMTDITPQGVAIREGVLADDHLIEVNGENVEDASHEEVVEKVKKSGSRVMFLLVDKETDKRHVEQKIQFKRETAS*,2,,FALSE,FALSE,117,109,89,153,6,15,52,-1.39599577496913,0.165783840369218,-1.10936227054614,0.138999131903125,-0.874474598383259,0.115254642747586,-1.06497747102306,0.0782246473851432,0.0103304435242601,0.0186594666983762,0.0426274187268966,0.0154519272918215,0.0908333571654328,0.0137386017399913,0.0539989027519168,0.00908858330222171,missense,"M48I,A50E",-1.06497747102306,-1.05305586006317
NHERF3_PDZ2 binding CEP164,1,MNGGVQTWTQPRLCYLVKEGGSYGFSLKTVQGKKGVYMTDITPQGVAIRDGVLADDHLIEVNGENVEDASHEEVVEKVKKSGSRVMFLLVDKETDKRHVEQKIQFKRETAS*,2,,FALSE,FALSE,169.666666666667,141,162,206,4,17,8,-1.59051099338779,0.186988290322473,-1.24951827910589,0.117708035780164,-1.57563347943755,0.203931079119699,-1.39047295256161,0.0895068410440469,-0.0115628256407375,0.0210460909126481,0.0270468865025189,0.0130850889903818,0.00725370784614696,0.0243090240153547,0.0161809911684414,0.010399412565483,missense,"M48I,A50D",-1.39047295256161,-1.38781422195293
NHERF3_PDZ2 binding CEP164,1,MNGGVQTWTQPRLCYLVKEGGSYGFSLKTVQGKKGVYMTDITPQGVAIRGGVLADDHLIEVNGENVEDASHEEVVEKVKKSGSRVMFLLVDKETDKRHVEQKIQFKRETAS*,2,,FALSE,FALSE,384,401,377,374,37,69,80,-1.2437797078051,0.0752627281097353,-1.08405359230132,0.0677406466450945,-1.02906736588922,0.0870706237928339,-1.1238453513993,0.0435869723889142,0.0274628167994804,0.00847104498040877,0.0454408741113776,0.00753043225759484,0.072405566197403,0.0103790059560738,0.0471592984518758,0.00506418172136781,missense,"M48I,A50G",-1.1238453513993,-1.11359898990793
NHERF3_PDZ2 binding CEP164,1,MNGGVQTWTQPRLCYLVKEGGSYGFSLKTVQGKKGVYMTDITPQGVAIRVGVLADDHLIEVNGENVEDASHEEVVEKVKKSGSRVMFLLVDKETDKRHVEQKIQFKRETAS*,2,,FALSE,FALSE,304.666666666667,307,254,353,12,9,28,-1.4890160456415,0.113158188952188,-1.55358784171901,0.140970317417617,-1.34722619888377,0.119741684899209,-1.45550908472814,0.0710380807014806,-0.000139265942111333,0.0127362923533407,-0.00675520066755408,0.0156710553887498,0.0344803478081931,0.0142734668321221,0.00862472438286563,0.00825360721546668,missense,"M48I,A50V",-1.45550908472814,-1.45470113836973
NHERF3_PDZ2 binding CEP164,1,MNGGVQTWTQPRLCYLVKEGGSYGFSLKTVQGKKGVYMTDITPQGVAIR*GVLADDHLIEVNGENVEDASHEEVVEKVKKSGSRVMFLLVDKETDKRHVEQKIQFKRETAS*,2,,FALSE,TRUE,157.666666666667,168,135,170,7,9,2,-1.47770890120149,0.148386862028652,-1.38371965474189,0.149728215713681,-1.96163753238322,0.377815881639448,-1.46943997226268,0.101520242239592,0.00113338695736431,0.0167013847931966,0.012128304850979,0.0166446327474507,-0.0387588069386789,0.0450364671231152,0.00700615483907172,0.0117951976684972,stop,"M48I,A50*",-1.46943997226268,-1.46902846810313
NHERF3_PDZ2 binding CEP164,1,MNGGVQTWTQPRLCYLVKEGGSYGFSLKTVQGKKGVYMTDITPQGVAIRYGVLADDHLIEVNGENVEDASHEEVVEKVKKSGSRVMFLLVDKETDKRHVEQKIQFKRETAS*,2,,FALSE,FALSE,96.6666666666667,101,111,78,1,1,4,-1.89940295813883,0.347962649356933,-1.97578662246462,0.389074578698888,-1.48576962516286,0.276017017009725,-1.7234634361901,0.189012788658085,-0.0463295394340221,0.0391642361130876,-0.0536891978332609,0.0432517240851641,0.0179656728938757,0.0329018231262222,-0.0225077322770457,0.0219605780572747,missense,"M48I,A50Y",-1.7234634361901,-1.73028087708883
NHERF3_PDZ2 binding CEP164,1,MNGGVQTWTQPRLCYLVKEGGSYGFSLKTVQGKKGVYMTDITPQGVAIRWGVLADDHLIEVNGENVEDASHEEVVEKVKKSGSRVMFLLVDKETDKRHVEQKIQFKRETAS*,2,,FALSE,FALSE,138.333333333333,128,127,160,1,7,7,-1.96892195354277,0.345335749319228,-1.43999149704346,0.165454497999122,-1.53711410800931,0.215777832685446,-1.53821349871528,0.122727268664035,-0.0541541101325611,0.0388685706630392,0.00587280955460062,0.0183928549637926,0.0118452999131695,0.0257211825650807,-0.000984343616926842,0.0142591503061102,missense,"M48I,A50W",-1.53821349871528,-1.53975913676812
NHERF3_PDZ2 binding CEP164,1,MNGGVQTWTQPRLCYLVKEGGSYGFSLKTVQGKKGVYMTDITPQGVAIRCGVLADDHLIEVNGENVEDASHEEVVEKVKKSGSRVMFLLVDKETDKRHVEQKIQFKRETAS*,2,,FALSE,FALSE,213,248,158,233,105,44,115,-0.797341241612423,0.0739638444167533,-0.960809876603709,0.0938510153171149,-0.75388221227949,0.100928116614438,-0.833571629695762,0.0503475975671871,0.0777108004041795,0.0083248517388945,0.0591413404960209,0.0104330080705423,0.105208229414036,0.0120308489573813,0.0808849461644093,0.00584966950765727,missense,"M48I,A50C",-0.833571629695762,-0.81506472111313
NHERF3_PDZ2 binding CEP164,1,MNGGVQTWTQPRLCYLVKEGGSYGFSLKTVQGKKGVYMTDITPQGVAIRFGVLADDHLIEVNGENVEDASHEEVVEKVKKSGSRVMFLLVDKETDKRHVEQKIQFKRETAS*,2,,FALSE,FALSE,204,222,201,189,8,10,15,-1.52031123225617,0.136982000991881,-1.47029559397953,0.136890040781522,-1.34461032510966,0.161000322868411,-1.45526318050425,0.0829777167798907,-0.0036616327249982,0.0154177335987178,0.00250403526019063,0.0152174688299834,0.0347921655981573,0.0191915853727762,0.00865329493061306,0.00964082186870207,missense,"M48I,A50F",-1.45526318050425,-1.45444823625637
NHERF3_PDZ2 binding CEP164,1,MNGGVQTWTQPRLCYLVKEGGSYGFSLKTVQGKKGVYMTDITPQGVAQRKGVLADDHLIEVNGENVEDASHEEVVEKVKKSGSRVMFLLVDKETDKRHVEQKIQFKRETAS*,2,,FALSE,FALSE,81.3333333333333,58,57,129,164,372,220,-0.240128831112998,0.128868896618028,-0.0277373302617621,0.124676760100134,-0.353105083661585,0.0972985623148388,-0.232613085769439,0.0659126716861198,0.140426722501774,0.0145045794544585,0.162866946164687,0.0138597716810908,0.152981726648654,0.0115981982647314,0.150707719040131,0.00765810811957799,missense,"M48Q,A50K",-0.232613085769439,-0.197004228299163
NHERF3_PDZ2 binding CEP164,1,MNGGVQTWTQPRLCYLVKEGGSYGFSLKTVQGKKGVYMTDITPQGVAQRNGVLADDHLIEVNGENVEDASHEEVVEKVKKSGSRVMFLLVDKETDKRHVEQKIQFKRETAS*,2,,FALSE,FALSE,70,71,50,89,356,393,254,-0.072037866436867,0.116135519476304,0.0272676221122358,0.132773999111252,-0.186680646548305,0.0985117653446733,-0.0984588296109766,0.0653843220453322,0.15934586293601,0.0130713998019381,0.168981606832968,0.0147599064283459,0.172819878126065,0.0117428146798215,0.16629452157873,0.00759672146097977,missense,"M48Q,A50N",-0.0984588296109766,-0.0590322391954424
NHERF3_PDZ2 binding CEP164,1,MNGGVQTWTQPRLCYLVKEGGSYGFSLKTVQGKKGVYMTDITPQGVAQRTGVLADDHLIEVNGENVEDASHEEVVEKVKKSGSRVMFLLVDKETDKRHVEQKIQFKRETAS*,2,,FALSE,FALSE,156.333333333333,125,180,164,155,548,309,-0.499141001840248,0.0908863175811177,-0.260020575145699,0.0714161302926254,-0.305505796596231,0.0737631942379752,-0.334499328267782,0.044680344543401,0.111274128597594,0.0102295266683773,0.137045030862681,0.00793901974520237,0.158655664222957,0.00879273168131342,0.13886999738525,0.00519121590098458,missense,"M48Q,A50T",-0.334499328267782,-0.301789927555665
NHERF3_PDZ2 binding CEP164,1,MNGGVQTWTQPRLCYLVKEGGSYGFSLKTVQGKKGVYMTDITPQGVAQRRGVLADDHLIEVNGENVEDASHEEVVEKVKKSGSRVMFLLVDKETDKRHVEQKIQFKRETAS*,2,,FALSE,FALSE,258,278,217,279,935,652,527,-0.194734678281165,0.0597813735173349,-0.263021705817251,0.0649749031525742,-0.335745908188146,0.0588713539134349,-0.265350963112445,0.0352407039733398,0.145535970068848,0.00672857225315564,0.13671140825443,0.00722297661546869,0.155050977766689,0.0070175922290792,0.146904046728195,0.00409446490840258,missense,"M48Q,A50R",-0.265350963112445,-0.230673753108818
NHERF3_PDZ2 binding CEP164,1,MNGGVQTWTQPRLCYLVKEGGSYGFSLKTVQGKKGVYMTDITPQGVAQRSGVLADDHLIEVNGENVEDASHEEVVEKVKKSGSRVMFLLVDKETDKRHVEQKIQFKRETAS*,2,,FALSE,FALSE,217.333333333333,201,214,237,1330,1188,855,-0.0212057910166114,0.0689253936339528,-0.0767134415624062,0.0645799093487684,-0.115053352105823,0.0572494637747802,-0.0767317558849029,0.0363845459631731,0.165067164942293,0.00775775904527796,0.157422485465601,0.00717906687694326,0.181358005949805,0.00682425943007173,0.168818896262079,0.00422736295980566,missense,"M48Q,A50S",-0.0767317558849029,-0.0366868610819916
NHERF3_PDZ2 binding CEP164,1,MNGGVQTWTQPRLCYLVKEGGSYGFSLKTVQGKKGVYMTDITPQGVAQRMGVLADDHLIEVNGENVEDASHEEVVEKVKKSGSRVMFLLVDKETDKRHVEQKIQFKRETAS*,2,,FALSE,FALSE,83.6666666666667,65,82,104,158,563,424,-0.284501679825435,0.122531095066413,-0.012734267149139,0.104061384504609,-0.0714031664220656,0.0953546298078355,-0.10403431755157,0.0609787446043545,0.135432425765628,0.0137912409485469,0.164534771259685,0.0115680502837396,0.186561202130797,0.0113664773215532,0.165646729760006,0.00708485648101287,missense,"M48Q,A50M",-0.10403431755157,-0.0647663931717339
NHERF3_PDZ2 binding CEP164,1,MNGGVQTWTQPRLCYLVKEGGSYGFSLKTVQGKKGVYMTDITPQGVAQRIGVLADDHLIEVNGENVEDASHEEVVEKVKKSGSRVMFLLVDKETDKRHVEQKIQFKRETAS*,2,,FALSE,FALSE,115.666666666667,119,84,144,73,6,44,-0.688532103080654,0.0987324280755082,-1.36331055736821,0.185061167160119,-0.908875562999686,0.119468788057662,-0.862629262830409,0.0703864768479026,0.0899575941350449,0.0111126298535599,0.0143970951980267,0.0205724428659795,0.0867326880637838,0.0142409369406337,0.0775088655026536,0.0081779001832044,missense,"M48Q,A50I",-0.862629262830409,-0.844949270116912
NHERF3_PDZ2 binding CEP164,1,MNGGVQTWTQPRLCYLVKEGGSYGFSLKTVQGKKGVYMTDITPQGVAQRQGVLADDHLIEVNGENVEDASHEEVVEKVKKSGSRVMFLLVDKETDKRHVEQKIQFKRETAS*,2,,FALSE,FALSE,79.6666666666667,81,74,84,780,359,290,0.119459839642635,0.108631560955243,-0.115471583907348,0.110016782441273,-0.125148983615004,0.0982342030325428,-0.0457071936964626,0.0607471639675595,0.18089950206904,0.0122268068439158,0.153113911812799,0.0122300858997269,0.180154584922141,0.0117097286541875,0.172423505899707,0.00705795012887132,missense,"M48Q,A50Q",-0.0457071936964626,-0.00477940858078237
NHERF3_PDZ2 binding CEP164,1,MNGGVQTWTQPRLCYLVKEGGSYGFSLKTVQGKKGVYMTDITPQGVAQRHGVLADDHLIEVNGENVEDASHEEVVEKVKKSGSRVMFLLVDKETDKRHVEQKIQFKRETAS*,2,,FALSE,FALSE,75,87,71,67,286,165,314,-0.195918953357338,0.106326731124667,-0.333188659826046,0.114294392815507,-0.0263588433814094,0.099634522371657,-0.171186002413487,0.0613439945199018,0.145402676369677,0.011967391358225,0.128911253988804,0.0127056091895521,0.191930582488501,0.0118766497364994,0.157844666060733,0.00712729328826669,missense,"M48Q,A50H",-0.171186002413487,-0.133829066227153
NHERF3_PDZ2 binding CEP164,1,MNGGVQTWTQPRLCYLVKEGGSYGFSLKTVQGKKGVYMTDITPQGVAQRPGVLADDHLIEVNGENVEDASHEEVVEKVKKSGSRVMFLLVDKETDKRHVEQKIQFKRETAS*,2,,FALSE,FALSE,108.333333333333,120,90,115,5,2,9,-1.45020064836235,0.178476461364462,-1.540687228518,0.297818141541128,-1.15462131529548,0.197776383831452,-1.35440584532568,0.121060400894696,0.00422952302611057,0.0200880591248058,-0.00532109576004453,0.0331071439531447,0.0574392649130952,0.0235753710762586,0.0203714722960845,0.014065484152515,missense,"M48Q,A50P",-1.35440584532568,-1.35072072474267
NHERF3_PDZ2 binding CEP164,1,MNGGVQTWTQPRLCYLVKEGGSYGFSLKTVQGKKGVYMTDITPQGVAQRLGVLADDHLIEVNGENVEDASHEEVVEKVKKSGSRVMFLLVDKETDKRHVEQKIQFKRETAS*,2,,FALSE,FALSE,308.666666666667,362,250,314,409,126,234,-0.514154349523936,0.0548030275703511,-0.785820827177594,0.0679500322152384,-0.641125951743883,0.0655921165069589,-0.627138036189861,0.0357605515540919,0.109584331446611,0.00616824453844076,0.0785941099599466,0.00755370873825714,0.118649018611414,0.00781872161059725,0.104869572157261,0.00415486374943361,missense,"M48Q,A50L",-0.627138036189861,-0.602756484837755
NHERF3_PDZ2 binding CEP164,1,MNGGVQTWTQPRLCYLVKEGGSYGFSLKTVQGKKGVYMTDITPQGVAQREGVLADDHLIEVNGENVEDASHEEVVEKVKKSGSRVMFLLVDKETDKRHVEQKIQFKRETAS*,2,,FALSE,FALSE,77.3333333333333,55,81,96,302,781,330,-0.0453808264838801,0.130829910428745,0.0877141927782914,0.104339142606591,-0.12654521832495,0.0967773471545543,-0.0315331925486686,0.0623722602757023,0.162346192450469,0.0147252974195788,0.175701188474836,0.0115989274405806,0.179988150736427,0.0115360682946297,0.174070321762274,0.00724676303713499,missense,"M48Q,A50E",-0.0315331925486686,0.00979795324074341
NHERF3_PDZ2 binding CEP164,1,MNGGVQTWTQPRLCYLVKEGGSYGFSLKTVQGKKGVYMTDITPQGVAQRDGVLADDHLIEVNGENVEDASHEEVVEKVKKSGSRVMFLLVDKETDKRHVEQKIQFKRETAS*,2,,FALSE,FALSE,82.3333333333333,89,78,80,0,9,24,,,-1.22144584755232,0.164494171424901,-0.91480651532419,0.141477782128367,-1.045189380174,0.107262235368861,,,0.0301675762890754,0.0182860996467046,0.0860257057680364,0.0168644564538342,0.05629799540475,0.0124623350046261,missense,"M48Q,A50D",-1.045189380174,-1.03270464398408
NHERF3_PDZ2 binding CEP164,1,MNGGVQTWTQPRLCYLVKEGGSYGFSLKTVQGKKGVYMTDITPQGVAQRAGVLADDHLIEVNGENVEDASHEEVVEKVKKSGSRVMFLLVDKETDKRHVEQKIQFKRETAS*,1,,FALSE,FALSE,69.6666666666667,55,69,85,535,644,645,0.12242030461613,0.1302136564411,0.0780902281533527,0.112987163896215,0.129404227015579,0.0955115664815732,0.111458032214067,0.0636375454714254,0.18123271124951,0.0146559361915207,0.174631334299435,0.0125602902516702,0.210497876082643,0.0113851845111942,0.190683853445507,0.00739377104914657,missense,M48Q,0.111458032214067,0.156858391499134
NHERF3_PDZ2 binding CEP164,1,MNGGVQTWTQPRLCYLVKEGGSYGFSLKTVQGKKGVYMTDITPQGVAQRGGVLADDHLIEVNGENVEDASHEEVVEKVKKSGSRVMFLLVDKETDKRHVEQKIQFKRETAS*,2,,FALSE,FALSE,188.666666666667,160,186,220,1120,2213,877,-0.0384328670894684,0.077836030115552,0.145502628701952,0.0688217910654253,-0.111089540292939,0.0677375185179988,0.000277800069335964,0.0410260037468756,0.163128206045117,0.00876067781178404,0.182125276870027,0.00765061836772503,0.181830500858221,0.00807445815273729,0.177766303348635,0.00476663385614131,missense,"M48Q,A50G",0.000277800069335964,0.0425142162394035
NHERF3_PDZ2 binding CEP164,1,MNGGVQTWTQPRLCYLVKEGGSYGFSLKTVQGKKGVYMTDITPQGVAQRVGVLADDHLIEVNGENVEDASHEEVVEKVKKSGSRVMFLLVDKETDKRHVEQKIQFKRETAS*,2,,FALSE,FALSE,236.333333333333,240,233,236,1495,1772,836,-0.0183168888553135,0.0645806455327504,0.00845505861527831,0.0618646600791811,-0.118669125359817,0.0672702198326392,-0.0393418680567779,0.037215217205497,0.165392319514376,0.00726874466168866,0.166890296194205,0.00687722445736559,0.180926997987484,0.00801875514261354,0.173163065543066,0.00432387505714309,missense,"M48Q,A50V",-0.0393418680567779,0.00176706012582984
NHERF3_PDZ2 binding CEP164,1,MNGGVQTWTQPRLCYLVKEGGSYGFSLKTVQGKKGVYMTDITPQGVAQR*GVLADDHLIEVNGENVEDASHEEVVEKVKKSGSRVMFLLVDKETDKRHVEQKIQFKRETAS*,2,,FALSE,TRUE,118.333333333333,75,96,184,19,3,17,-0.948046805355883,0.135610563445196,-1.60785413314978,0.238526351625916,-1.29548796903376,0.154351706785375,-1.17784679776599,0.0936887085088923,0.060748438803264,0.0152633742041333,-0.0127877476202179,0.0265159342511277,0.0406476562800795,0.0183990560107531,0.0408851040623806,0.0108852856513145,stop,"M48Q,A50*",-1.17784679776599,-1.1691371978116
NHERF3_PDZ2 binding CEP164,1,MNGGVQTWTQPRLCYLVKEGGSYGFSLKTVQGKKGVYMTDITPQGVAQRYGVLADDHLIEVNGENVEDASHEEVVEKVKKSGSRVMFLLVDKETDKRHVEQKIQFKRETAS*,2,,FALSE,FALSE,116.333333333333,114,106,129,176,119,149,-0.417700996742151,0.095787281361315,-0.548417787043758,0.097022195080836,-0.479060906460655,0.100252662757552,-0.481222778361501,0.056368801258952,0.120440444564574,0.0107811447889545,0.104985170571477,0.0107855342947526,0.137967521190058,0.0119503334023263,0.12182283459012,0.00654924711090057,missense,"M48Q,A50Y",-0.481222778361501,-0.452688802010152
NHERF3_PDZ2 binding CEP164,1,MNGGVQTWTQPRLCYLVKEGGSYGFSLKTVQGKKGVYMTDITPQGVAQRWGVLADDHLIEVNGENVEDASHEEVVEKVKKSGSRVMFLLVDKETDKRHVEQKIQFKRETAS*,2,,FALSE,FALSE,103.666666666667,106,59,146,10,9,49,-1.23790909611564,0.142386451144453,-1.13886288191566,0.174920434060911,-0.878544722294839,0.116777468585978,-1.04742486734265,0.0802346784937627,0.0281235716901547,0.0160260206152349,0.0393479644187652,0.0194451417930207,0.0903481896257956,0.0139201258609662,0.0560382638235611,0.00932212011934279,missense,"M48Q,A50W",-1.04742486734265,-1.03500374816539
NHERF3_PDZ2 binding CEP164,1,MNGGVQTWTQPRLCYLVKEGGSYGFSLKTVQGKKGVYMTDITPQGVAQRCGVLADDHLIEVNGENVEDASHEEVVEKVKKSGSRVMFLLVDKETDKRHVEQKIQFKRETAS*,2,,FALSE,FALSE,99.3333333333333,108,64,126,705,794,386,0.00537644083774844,0.0955226698997848,0.162281470693669,0.117023449058753,-0.163777509306234,0.0946656832704095,-0.0198370750935412,0.0583010121971835,0.168059074581678,0.0107513619781363,0.183990507558501,0.0130089864701765,0.175549981431789,0.0112843534099068,0.175429243040373,0.00677374233915156,missense,"M48Q,A50C",-0.0198370750935412,0.0218269162888374
NHERF3_PDZ2 binding CEP164,1,MNGGVQTWTQPRLCYLVKEGGSYGFSLKTVQGKKGVYMTDITPQGVAQRFGVLADDHLIEVNGENVEDASHEEVVEKVKKSGSRVMFLLVDKETDKRHVEQKIQFKRETAS*,2,,FALSE,FALSE,95.6666666666667,98,89,100,153,48,83,-0.414418891431401,0.102563942069951,-0.76528530105676,0.112880549038322,-0.585875900830607,0.10838626550609,-0.577297143417609,0.0621769367816708,0.120809855326262,0.011543878204572,0.0808769548394354,0.012548438342886,0.125234943720514,0.0129198763743885,0.110660369827302,0.00722406924552675,missense,"M48Q,A50F",-0.577297143417609,-0.551497230667166
NHERF3_PDZ2 binding CEP164,1,MNGGVQTWTQPRLCYLVKEGGSYGFSLKTVQGKKGVYMTDITPQGVAHRKGVLADDHLIEVNGENVEDASHEEVVEKVKKSGSRVMFLLVDKETDKRHVEQKIQFKRETAS*,2,,FALSE,FALSE,70.3333333333333,69,62,80,280,472,253,-0.134120486444884,0.118019124663697,0.017818711019147,0.119372694876622,-0.153496475073317,0.0992694722838869,-0.0983991998752378,0.06409089614981,0.152358278512778,0.0132834051951583,0.167931212595261,0.0132701418822378,0.176775502863586,0.0118331349795103,0.166301449699708,0.00744644390282312,missense,"M48H,A50K",-0.0983991998752378,-0.0589709125295191
NHERF3_PDZ2 binding CEP164,1,MNGGVQTWTQPRLCYLVKEGGSYGFSLKTVQGKKGVYMTDITPQGVAHRNGVLADDHLIEVNGENVEDASHEEVVEKVKKSGSRVMFLLVDKETDKRHVEQKIQFKRETAS*,2,,FALSE,FALSE,75.3333333333333,80,75,71,745,546,398,0.109633333000428,0.109279949583268,0.00459173524775872,0.108684484623347,0.0315221340675041,0.0982295058808136,0.0471856019959381,0.060630339093908,0.17979349937877,0.0122997849217869,0.166460827384131,0.0120819801617142,0.198830119709171,0.011709168743581,0.183216317884782,0.0070443767523021,missense,"M48H,A50N",0.0471856019959381,0.0907569102963999
NHERF3_PDZ2 binding CEP164,1,MNGGVQTWTQPRLCYLVKEGGSYGFSLKTVQGKKGVYMTDITPQGVAHRTGVLADDHLIEVNGENVEDASHEEVVEKVKKSGSRVMFLLVDKETDKRHVEQKIQFKRETAS*,2,,FALSE,FALSE,178.333333333333,155,131,249,353,334,467,-0.439086311607432,0.0844754795111258,-0.306049454092207,0.0838701321985968,-0.323538787647717,0.0687699688189826,-0.351297444871469,0.0450038610839531,0.118033463463917,0.00950796768404391,0.131928201130958,0.00932347682280048,0.156506092836234,0.00819752845310353,0.136918296902391,0.0052288038879777,missense,"M48H,A50T",-0.351297444871469,-0.319066081345891
NHERF3_PDZ2 binding CEP164,1,MNGGVQTWTQPRLCYLVKEGGSYGFSLKTVQGKKGVYMTDITPQGVAHRRGVLADDHLIEVNGENVEDASHEEVVEKVKKSGSRVMFLLVDKETDKRHVEQKIQFKRETAS*,2,,FALSE,FALSE,327.666666666667,329,300,354,1367,1268,1143,-0.163038853378597,0.0553411872571902,-0.168999835722734,0.0549604112378699,-0.142234557758472,0.0551032264163837,-0.158095857141243,0.0318317863593571,0.149103429888393,0.00622881601954904,0.147163409505446,0.0061097092244292,0.178117947672132,0.00656842331272697,0.159365553398956,0.00369839752119468,missense,"M48H,A50R",-0.158095857141243,-0.120366404418386
NHERF3_PDZ2 binding CEP164,1,MNGGVQTWTQPRLCYLVKEGGSYGFSLKTVQGKKGVYMTDITPQGVAHRSGVLADDHLIEVNGENVEDASHEEVVEKVKKSGSRVMFLLVDKETDKRHVEQKIQFKRETAS*,2,,FALSE,FALSE,250.666666666667,191,265,296,1200,1655,1086,-0.00710716678326643,0.0706020219600827,-0.0484792806772484,0.0580278553214635,-0.111689535715546,0.0557599611493226,-0.0631643025217963,0.0349380330218616,0.166654007235179,0.00794646857418802,0.160561153996618,0.00645070360549088,0.181758980111112,0.00664670750787586,0.17039523996207,0.00405929888020525,missense,"M48H,A50S",-0.0631643025217963,-0.0227333080514513
NHERF3_PDZ2 binding CEP164,1,MNGGVQTWTQPRLCYLVKEGGSYGFSLKTVQGKKGVYMTDITPQGVAHRMGVLADDHLIEVNGENVEDASHEEVVEKVKKSGSRVMFLLVDKETDKRHVEQKIQFKRETAS*,2,,FALSE,FALSE,125,132,110,133,687,613,472,-0.0610979470824687,0.0875252112240648,-0.0744636146739688,0.0902620013243154,-0.116238971406077,0.0937351226092063,-0.0826629261161743,0.0521930315281454,0.160577183554604,0.00985122410282292,0.157672588908862,0.0100340330373406,0.181216677574712,0.011173428574131,0.168129779257036,0.00606408249440222,missense,"M48H,A50M",-0.0826629261161743,-0.0427868192790291
NHERF3_PDZ2 binding CEP164,1,MNGGVQTWTQPRLCYLVKEGGSYGFSLKTVQGKKGVYMTDITPQGVAHRIGVLADDHLIEVNGENVEDASHEEVVEKVKKSGSRVMFLLVDKETDKRHVEQKIQFKRETAS*,2,,FALSE,FALSE,117.666666666667,98,113,142,49,80,104,-0.74853580428929,0.109849152226592,-0.68480179303061,0.0974700205348636,-0.626313829633208,0.103688226759139,-0.684238523849299,0.0596398369987638,0.0832039982357806,0.0123638503804231,0.0898239554227018,0.0108353170974243,0.120414655480797,0.012359860033487,0.0982353135694894,0.00692929459976238,missense,"M48H,A50I",-0.684238523849299,-0.661481925884212
NHERF3_PDZ2 binding CEP164,1,MNGGVQTWTQPRLCYLVKEGGSYGFSLKTVQGKKGVYMTDITPQGVAHRQGVLADDHLIEVNGENVEDASHEEVVEKVKKSGSRVMFLLVDKETDKRHVEQKIQFKRETAS*,2,,FALSE,FALSE,64.3333333333333,69,73,51,513,523,130,0.0435539055712685,0.117250006412112,-0.000143912840364624,0.110168003521683,-0.223201861857045,0.108079368567355,-0.0662604681368812,0.0644503136014973,0.172356062335352,0.0131968386373406,0.165934386039243,0.012246896487732,0.168466470573659,0.0128832935980596,0.170035509876338,0.00748820306133808,missense,"M48H,A50Q",-0.0662604681368812,-0.0259175836811654
NHERF3_PDZ2 binding CEP164,1,MNGGVQTWTQPRLCYLVKEGGSYGFSLKTVQGKKGVYMTDITPQGVAHRHGVLADDHLIEVNGENVEDASHEEVVEKVKKSGSRVMFLLVDKETDKRHVEQKIQFKRETAS*,2,,FALSE,FALSE,66.6666666666667,64,66,70,124,190,240,-0.351056785936225,0.12416553254359,-0.269853653668194,0.117742608432576,-0.127385863357309,0.100587761987004,-0.232480734581494,0.0651178205088306,0.12794144966497,0.0139752017713149,0.135951930407274,0.0130889322813725,0.179887944037339,0.0119902779524725,0.150723096351975,0.00756575780060379,missense,"M48H,A50H",-0.232480734581494,-0.1968681106896
NHERF3_PDZ2 binding CEP164,1,MNGGVQTWTQPRLCYLVKEGGSYGFSLKTVQGKKGVYMTDITPQGVAHRPGVLADDHLIEVNGENVEDASHEEVVEKVKKSGSRVMFLLVDKETDKRHVEQKIQFKRETAS*,2,,FALSE,FALSE,108.666666666667,97,122,107,32,2,3,-0.880881389926565,0.150681135530667,-1.67014226210512,0.287643609656106,-1.61031594887167,0.313848621002324,-1.1365246989764,0.122829410487542,0.0683081070417051,0.0169596121325589,-0.0197120472657173,0.03197608561657,0.00311948276370597,0.0374114318330721,0.0456861399203337,0.0142710177226165,missense,"M48H,A50P",-1.1365246989764,-1.12663916362917
NHERF3_PDZ2 binding CEP164,1,MNGGVQTWTQPRLCYLVKEGGSYGFSLKTVQGKKGVYMTDITPQGVAHRLGVLADDHLIEVNGENVEDASHEEVVEKVKKSGSRVMFLLVDKETDKRHVEQKIQFKRETAS*,2,,FALSE,FALSE,376.666666666667,360,311,459,555,480,647,-0.428532616325527,0.05420957449332,-0.470439874554375,0.0560326016878474,-0.402088118334736,0.0563825449433408,-0.433699476761153,0.0320525852391808,0.119221313408875,0.00610144962101546,0.113653635026303,0.0062288999607252,0.147142843378117,0.00672092083752471,0.127344361370098,0.00372405118764632,missense,"M48H,A50L",-0.433699476761153,-0.40381309252218
NHERF3_PDZ2 binding CEP164,1,MNGGVQTWTQPRLCYLVKEGGSYGFSLKTVQGKKGVYMTDITPQGVAHREGVLADDHLIEVNGENVEDASHEEVVEKVKKSGSRVMFLLVDKETDKRHVEQKIQFKRETAS*,2,,FALSE,FALSE,98.3333333333333,109,63,123,823,275,458,0.0480843322216249,0.0950148262012514,-0.146715793292183,0.119366016117961,-0.100706267154835,0.0942027935321264,-0.0555753717441275,0.0583569769651266,0.172865975394571,0.0106942026521148,0.149640629317471,0.0132693994337648,0.183068209387797,0.011229175955774,0.171276964991881,0.00678024464337974,missense,"M48H,A50E",-0.0555753717441275,-0.0149284131152174
NHERF3_PDZ2 binding CEP164,1,MNGGVQTWTQPRLCYLVKEGGSYGFSLKTVQGKKGVYMTDITPQGVAHRDGVLADDHLIEVNGENVEDASHEEVVEKVKKSGSRVMFLLVDKETDKRHVEQKIQFKRETAS*,2,,FALSE,FALSE,102.666666666667,107,93,108,10,11,38,-1.24066442941988,0.142116207586007,-1.21411555365597,0.14962016968264,-0.863275033437085,0.124524793064534,-1.0798070861923,0.0793870715442653,0.0278134506921193,0.0159956038950767,0.0309824530927168,0.0166326217413892,0.092168369437291,0.014843623630982,0.0522759139330365,0.00922364033546955,missense,"M48H,A50D",-1.0798070861923,-1.06830749322884
NHERF3_PDZ2 binding CEP164,1,MNGGVQTWTQPRLCYLVKEGGSYGFSLKTVQGKKGVYMTDITPQGVAHRAGVLADDHLIEVNGENVEDASHEEVVEKVKKSGSRVMFLLVDKETDKRHVEQKIQFKRETAS*,1,,FALSE,FALSE,85.6666666666667,71,88,98,657,541,578,0.107768973560241,0.115515801794157,-0.0454152457349126,0.10063020953962,0.0479531823250813,0.0948210754999486,0.0313248915555828,0.0592438387266513,0.179583660151916,0.013001648724712,0.160901769398314,0.0111866215268932,0.200788736063359,0.0113028764984717,0.181373530567892,0.00688328527400716,missense,M48H,0.0313248915555828,0.0744448391723268
NHERF3_PDZ2 binding CEP164,1,MNGGVQTWTQPRLCYLVKEGGSYGFSLKTVQGKKGVYMTDITPQGVAHRGGVLADDHLIEVNGENVEDASHEEVVEKVKKSGSRVMFLLVDKETDKRHVEQKIQFKRETAS*,2,,FALSE,FALSE,279.666666666667,279,219,341,1645,1709,1090,-0.0403676558178122,0.0605560977923257,0.0183337760642209,0.0637870770723169,-0.161791922251845,0.0656988671204545,-0.0586360648725731,0.0365111770378413,0.162910439791395,0.00681576978566194,0.167988470130024,0.00709093117046363,0.175786667686763,0.00783144651372785,0.170921356300883,0.00424207567643966,missense,"M48H,A50G",-0.0586360648725731,-0.0180762067899028
NHERF3_PDZ2 binding CEP164,1,MNGGVQTWTQPRLCYLVKEGGSYGFSLKTVQGKKGVYMTDITPQGVAHRVGVLADDHLIEVNGENVEDASHEEVVEKVKKSGSRVMFLLVDKETDKRHVEQKIQFKRETAS*,2,,FALSE,FALSE,284.333333333333,244,269,340,1487,1713,1096,-0.01992698852257,0.0640335076217552,-0.0369428087920186,0.0577214969873516,-0.14821687564335,0.0652745753813293,-0.0651505066230453,0.03583503954995,0.165211097984851,0.00720716265461912,0.161843613263335,0.00641664708557506,0.177404842490917,0.00778087002425683,0.170164471501836,0.00416351818736336,missense,"M48H,A50V",-0.0651505066230453,-0.0247760351214863
NHERF3_PDZ2 binding CEP164,1,MNGGVQTWTQPRLCYLVKEGGSYGFSLKTVQGKKGVYMTDITPQGVAHR*GVLADDHLIEVNGENVEDASHEEVVEKVKKSGSRVMFLLVDKETDKRHVEQKIQFKRETAS*,2,,FALSE,TRUE,188.333333333333,180,148,237,3,9,6,-1.74658602408642,0.207172937608928,-1.41091610640355,0.147854114991067,-1.71393169380362,0.229654548999646,-1.56507002637914,0.106598405527382,-0.0291295367947513,0.0233179332889694,0.0091049939286888,0.01643629714343,-0.00923173727981283,0.0273753170481242,-0.00410468735819788,0.0123852074877313,stop,"M48H,A50*",-1.56507002637914,-1.56737994171541
NHERF3_PDZ2 binding CEP164,1,MNGGVQTWTQPRLCYLVKEGGSYGFSLKTVQGKKGVYMTDITPQGVAHRYGVLADDHLIEVNGENVEDASHEEVVEKVKKSGSRVMFLLVDKETDKRHVEQKIQFKRETAS*,2,,FALSE,FALSE,92.3333333333333,100,73,104,168,187,142,-0.39290282574516,0.101372081377044,-0.304381177249235,0.11238378129129,-0.424984160556832,0.101756963761556,-0.378582095507216,0.0605156930458669,0.123231552822583,0.0114097307215671,0.132113656191917,0.0124932148389478,0.144413585814061,0.0121296493231291,0.1337482114055,0.00703105652405279,missense,"M48H,A50Y",-0.378582095507216,-0.347127192696451
NHERF3_PDZ2 binding CEP164,1,MNGGVQTWTQPRLCYLVKEGGSYGFSLKTVQGKKGVYMTDITPQGVAHRWGVLADDHLIEVNGENVEDASHEEVVEKVKKSGSRVMFLLVDKETDKRHVEQKIQFKRETAS*,2,,FALSE,FALSE,131,115,132,146,128,124,64,-0.513711145788819,0.0966766197357821,-0.60113335227361,0.0881585312223466,-0.792222597011286,0.111122549023423,-0.620465544189688,0.0561970735165719,0.109634215351566,0.0108812424808948,0.0991250110875551,0.00980019943974087,0.100637972946869,0.0132460472651757,0.105644820130938,0.00652929480757807,missense,"M48H,A50W",-0.620465544189688,-0.595894108496485
NHERF3_PDZ2 binding CEP164,1,MNGGVQTWTQPRLCYLVKEGGSYGFSLKTVQGKKGVYMTDITPQGVAHRCGVLADDHLIEVNGENVEDASHEEVVEKVKKSGSRVMFLLVDKETDKRHVEQKIQFKRETAS*,2,,FALSE,FALSE,157,127,165,179,732,1519,991,-0.031149064437249,0.0889425123593919,0.0740286369190973,0.0735538753444138,0.0275000809330443,0.0909101292058976,0.0302447411436254,0.048098931937524,0.163948019802139,0.0100107455813778,0.174179824915301,0.00817666353949389,0.198350682309739,0.0108366832738036,0.181248032565329,0.00558840677810591,missense,"M48H,A50C",0.0302447411436254,0.0733339500724466
NHERF3_PDZ2 binding CEP164,1,MNGGVQTWTQPRLCYLVKEGGSYGFSLKTVQGKKGVYMTDITPQGVAHRFGVLADDHLIEVNGENVEDASHEEVVEKVKKSGSRVMFLLVDKETDKRHVEQKIQFKRETAS*,2,,FALSE,FALSE,186,165,154,239,507,648,453,-0.215731539731025,0.0799815821534526,-0.157571678827349,0.0768650882467426,-0.318967883069153,0.0917928545197614,-0.221152641269996,0.0474440987834737,0.143172710561037,0.00900216610588845,0.148433827867124,0.00854475663701182,0.157050954510344,0.0109419060331118,0.152039258497264,0.00551232454739491,missense,"M48H,A50F",-0.221152641269996,-0.185217644936998
NHERF3_PDZ2 binding CEP164,1,MNGGVQTWTQPRLCYLVKEGGSYGFSLKTVQGKKGVYMTDITPQGVAPRKGVLADDHLIEVNGENVEDASHEEVVEKVKKSGSRVMFLLVDKETDKRHVEQKIQFKRETAS*,2,,FALSE,FALSE,87.6666666666667,95,75,93,35,8,3,-0.778463549535967,0.150941473525682,-1.22904064596415,0.178683972780773,-1.63138436490422,0.308466978841098,-1.04766107358455,0.108007632446741,0.0798355410656235,0.0169889139519491,0.0293232956720036,0.0198635179789942,0.000608082179197555,0.0367699284923159,0.0560108200423763,0.0125489394657774,missense,"M48P,A50K",-1.04766107358455,-1.03524667631368
NHERF3_PDZ2 binding CEP164,1,MNGGVQTWTQPRLCYLVKEGGSYGFSLKTVQGKKGVYMTDITPQGVAPRNGVLADDHLIEVNGENVEDASHEEVVEKVKKSGSRVMFLLVDKETDKRHVEQKIQFKRETAS*,2,,FALSE,FALSE,124.666666666667,99,114,161,8,7,8,-1.28068636933647,0.153761469878851,-1.35088338620382,0.177541491250703,-1.48006050035424,0.195833347024223,-1.35487173438899,0.0999517372557484,0.0233088617441561,0.0173063129693943,0.0157785696190969,0.0197365132898772,0.0186462128717861,0.0233437569024234,0.0203173426617169,0.0116129598613336,missense,"M48P,A50N",-1.35487173438899,-1.35119987197667
NHERF3_PDZ2 binding CEP164,1,MNGGVQTWTQPRLCYLVKEGGSYGFSLKTVQGKKGVYMTDITPQGVAPRTGVLADDHLIEVNGENVEDASHEEVVEKVKKSGSRVMFLLVDKETDKRHVEQKIQFKRETAS*,2,,FALSE,FALSE,206.666666666667,178,161,281,2,9,4,-1.63332939528928,0.260002624771177,-1.34447995316479,0.153235703642409,-1.66418137780036,0.269816738658262,-1.46631298604664,0.1185813710167,-0.0163821647426627,0.0292640724669146,0.0164904113434473,0.0170345448836604,-0.00330139242156269,0.0321627365877789,0.00736946583706785,0.0137774563977341,missense,"M48P,A50T",-1.46631298604664,-1.46581249478643
NHERF3_PDZ2 binding CEP164,1,MNGGVQTWTQPRLCYLVKEGGSYGFSLKTVQGKKGVYMTDITPQGVAPRRGVLADDHLIEVNGENVEDASHEEVVEKVKKSGSRVMFLLVDKETDKRHVEQKIQFKRETAS*,2,,FALSE,FALSE,473,483,358,578,8,19,22,-1.61580711345987,0.131531556973414,-1.43167840020613,0.101768877370134,-1.54337384842944,0.118779654801764,-1.51408046049097,0.0666319828206604,-0.0144099795553286,0.0148042698351359,0.00679694027499783,0.0113132022636628,0.011099125368026,0.0141587907717432,0.00181956967088207,0.00774168176784641,missense,"M48P,A50R",-1.51408046049097,-1.51493932573662
NHERF3_PDZ2 binding CEP164,1,MNGGVQTWTQPRLCYLVKEGGSYGFSLKTVQGKKGVYMTDITPQGVAPRSGVLADDHLIEVNGENVEDASHEEVVEKVKKSGSRVMFLLVDKETDKRHVEQKIQFKRETAS*,2,,FALSE,FALSE,292.333333333333,294,234,349,6,4,12,-1.61836154156606,0.151535590799861,-1.70888215548047,0.202451617190449,-1.59918860153771,0.157266926247863,-1.63158685110918,0.0960569004494879,-0.014697488072894,0.0170557836267484,-0.024018592260156,0.0225056633527663,0.00444588654059044,0.0187465564517332,-0.0118329894057838,0.0111604356257437,missense,"M48P,A50S",-1.63158685110918,-1.63578968792597
NHERF3_PDZ2 binding CEP164,1,MNGGVQTWTQPRLCYLVKEGGSYGFSLKTVQGKKGVYMTDITPQGVAPRMGVLADDHLIEVNGENVEDASHEEVVEKVKKSGSRVMFLLVDKETDKRHVEQKIQFKRETAS*,2,,FALSE,FALSE,124.666666666667,123,117,134,5,9,2,-1.48491175024503,0.172821344062195,-1.34113327078163,0.152836420021021,-1.72989680706223,0.378755048090895,-1.43149717435609,0.109591137965973,0.00032268477093822,0.0194515587714417,0.0168624474284601,0.016990158264823,-0.0111348131782319,0.0451484177876299,0.011414564349639,0.0127329201202406,missense,"M48P,A50M",-1.43149717435609,-1.43000590222084
NHERF3_PDZ2 binding CEP164,1,MNGGVQTWTQPRLCYLVKEGGSYGFSLKTVQGKKGVYMTDITPQGVAPRIGVLADDHLIEVNGENVEDASHEEVVEKVKKSGSRVMFLLVDKETDKRHVEQKIQFKRETAS*,2,,FALSE,FALSE,171.666666666667,146,160,209,25,1,9,-1.06285857315233,0.109347254842637,-1.87518530492174,0.39307368568657,-1.53996523674634,0.185849646841606,-1.22303778890746,0.0916473920690007,0.0478260312090845,0.0123073603298786,-0.0425057881036413,0.0436962873681128,0.0115054392247525,0.02215367833005,0.0356345583427292,0.0106481139269243,missense,"M48P,A50I",-1.22303778890746,-1.21561422445168
NHERF3_PDZ2 binding CEP164,1,MNGGVQTWTQPRLCYLVKEGGSYGFSLKTVQGKKGVYMTDITPQGVAPRQGVLADDHLIEVNGENVEDASHEEVVEKVKKSGSRVMFLLVDKETDKRHVEQKIQFKRETAS*,2,,FALSE,FALSE,87,72,55,134,2,13,5,-1.5907208297846,0.262659693436191,-1.01037674048873,0.16428113082566,-1.57512906600475,0.242142094344685,-1.27339654316314,0.12073347158418,-0.01158644335432,0.0295631334861292,0.053631208408514,0.0182624168523979,0.00731383501413169,0.028863859358574,0.029783592587711,0.0140274996505468,missense,"M48P,A50Q",-1.27339654316314,-1.26740607729632
NHERF3_PDZ2 binding CEP164,1,MNGGVQTWTQPRLCYLVKEGGSYGFSLKTVQGKKGVYMTDITPQGVAPRHGVLADDHLIEVNGENVEDASHEEVVEKVKKSGSRVMFLLVDKETDKRHVEQKIQFKRETAS*,2,,FALSE,FALSE,103.333333333333,91,78,141,8,2,2,-1.23443785084392,0.162915927907495,-1.46882020647702,0.305479104726351,-1.72989680706223,0.378755048090895,-1.34218759084745,0.134396440802335,0.0285142707197179,0.0183366745797102,0.00266804765439696,0.0339587798195176,-0.0111348131782319,0.0451484177876299,0.0217910584156152,0.0156149409244397,missense,"M48P,A50H",-1.34218759084745,-1.33815476580846
NHERF3_PDZ2 binding CEP164,1,MNGGVQTWTQPRLCYLVKEGGSYGFSLKTVQGKKGVYMTDITPQGVAPRPGVLADDHLIEVNGENVEDASHEEVVEKVKKSGSRVMFLLVDKETDKRHVEQKIQFKRETAS*,2,,FALSE,FALSE,151.333333333333,159,107,188,8,8,8,-1.42035909160692,0.140948143820142,-1.29691972897146,0.168842574139949,-1.47691618452756,0.192177429707363,-1.39548031026089,0.0942846468731334,0.00758827942399323,0.0158641348273304,0.021777474047769,0.0187694926123191,0.0190210220929826,0.0229079636813149,0.0155992079441616,0.0109545251512349,missense,"M48P,A50P",-1.39548031026089,-1.39296407795979
NHERF3_PDZ2 binding CEP164,1,MNGGVQTWTQPRLCYLVKEGGSYGFSLKTVQGKKGVYMTDITPQGVAPRLGVLADDHLIEVNGENVEDASHEEVVEKVKKSGSRVMFLLVDKETDKRHVEQKIQFKRETAS*,2,,FALSE,FALSE,472.666666666667,486,404,528,25,26,18,-1.37031849104652,0.0823844983020585,-1.37670478416453,0.0891486531981207,-1.45791278012893,0.132120588985426,-1.38793573861898,0.055010740610674,0.0132204985693817,0.00927262149981614,0.0129081174198691,0.00991026698167602,0.0212862688415114,0.015749058870445,0.016475779077931,0.00639145992049532,missense,"M48P,A50L",-1.38793573861898,-1.38520480452206
NHERF3_PDZ2 binding CEP164,1,MNGGVQTWTQPRLCYLVKEGGSYGFSLKTVQGKKGVYMTDITPQGVAPREGVLADDHLIEVNGENVEDASHEEVVEKVKKSGSRVMFLLVDKETDKRHVEQKIQFKRETAS*,2,,FALSE,FALSE,102.666666666667,80,74,154,4,1,6,-1.26182248061512,0.218488401696953,-1.68829609126631,0.405049569604625,-1.56858060725468,0.223019055295717,-1.44776511725609,0.145634751648721,0.02543204879673,0.0245915225896934,-0.0217301292812392,0.0450275941541584,0.00809442540626915,0.0265843519019638,0.00952446245535335,0.0169206716335951,missense,"M48P,A50E",-1.44776511725609,-1.44673679473824
NHERF3_PDZ2 binding CEP164,1,MNGGVQTWTQPRLCYLVKEGGSYGFSLKTVQGKKGVYMTDITPQGVAPRDGVLADDHLIEVNGENVEDASHEEVVEKVKKSGSRVMFLLVDKETDKRHVEQKIQFKRETAS*,2,,FALSE,FALSE,117.333333333333,79,115,158,0,14,6,,,-1.19495385948944,0.136767218900981,-1.57544712281736,0.222136693184835,-1.29954213083499,0.11646309010015,,,0.0331125750653895,0.0152038152571734,0.007275921956793,0.0264791724372335,0.0267458498878796,0.0135313425038257,missense,"M48P,A50D",-1.29954213083499,-1.29429571047434
NHERF3_PDZ2 binding CEP164,1,MNGGVQTWTQPRLCYLVKEGGSYGFSLKTVQGKKGVYMTDITPQGVAPRGGVLADDHLIEVNGENVEDASHEEVVEKVKKSGSRVMFLLVDKETDKRHVEQKIQFKRETAS*,2,,FALSE,FALSE,304.333333333333,275,257,381,30,12,13,-0.932176855072535,0.122810690170528,-1.4771076533147,0.125617700968127,-1.54051622203536,0.154938439534598,-1.28164520007376,0.0763980775860621,0.062534649136898,0.0138227102131184,0.00174676833259552,0.0139643719737622,0.0114397605911638,0.0184689958186187,0.0288252168331422,0.00887636206082019,missense,"M48P,A50G",-1.28164520007376,-1.27588947270979
NHERF3_PDZ2 binding CEP164,1,MNGGVQTWTQPRLCYLVKEGGSYGFSLKTVQGKKGVYMTDITPQGVAPRVGVLADDHLIEVNGENVEDASHEEVVEKVKKSGSRVMFLLVDKETDKRHVEQKIQFKRETAS*,2,,FALSE,FALSE,384,327,306,519,4,9,32,-1.64016425033209,0.183701981389632,-1.57572429148799,0.139156721092117,-1.42031514310365,0.103988412385329,-1.50399973002014,0.0758644020531578,-0.0171514481045116,0.0206762070207298,-0.00921601324707308,0.0154694457946851,0.0257679881817577,0.0123956428069005,0.00299080612504379,0.00881435660986204,missense,"M48P,A50V",-1.50399973002014,-1.50457172000791
NHERF3_PDZ2 binding CEP164,1,MNGGVQTWTQPRLCYLVKEGGSYGFSLKTVQGKKGVYMTDITPQGVAPR*GVLADDHLIEVNGENVEDASHEEVVEKVKKSGSRVMFLLVDKETDKRHVEQKIQFKRETAS*,2,,FALSE,TRUE,121,121,125,117,3,9,6,-1.41927641532657,0.229904723971401,-1.31207690068452,0.162655838899593,-1.44528270552486,0.224064317639307,-1.37316368292297,0.114231670570082,0.00771013787505401,0.0258764637807261,0.0200925173717579,0.0180817402371866,0.0227918009467267,0.0267089494254131,0.0181920803106763,0.0132720835239625,stop,"M48P,A50*",-1.37316368292297,-1.37001236884471
NHERF3_PDZ2 binding CEP164,1,MNGGVQTWTQPRLCYLVKEGGSYGFSLKTVQGKKGVYMTDITPQGVAPRYGVLADDHLIEVNGENVEDASHEEVVEKVKKSGSRVMFLLVDKETDKRHVEQKIQFKRETAS*,2,,FALSE,FALSE,115,94,122,129,0,13,2,,,-1.24459374796531,0.134830760404904,-1.86893292062447,0.373236495590026,-1.31666463477459,0.126810070436233,,,0.0275943251525929,0.0149885476114311,-0.0277082174782315,0.0444905944394051,0.0247564602440821,0.0147335133777694,missense,"M48P,A50Y",-1.31666463477459,-1.31190548294546
NHERF3_PDZ2 binding CEP164,1,MNGGVQTWTQPRLCYLVKEGGSYGFSLKTVQGKKGVYMTDITPQGVAPRWGVLADDHLIEVNGENVEDASHEEVVEKVKKSGSRVMFLLVDKETDKRHVEQKIQFKRETAS*,2,,FALSE,FALSE,147.333333333333,178,124,140,6,11,7,-1.53304616909692,0.155772521805015,-1.29673319764955,0.142329868275349,-1.45018399033585,0.209386119770656,-1.41349429123177,0.0939126103434026,-0.00509498792630456,0.0175326628739532,0.0217982099213267,0.015822190728342,0.0222075572370834,0.0249592766142291,0.0135062414415145,0.0109112998366447,missense,"M48P,A50W",-1.41349429123177,-1.41149069692366
NHERF3_PDZ2 binding CEP164,1,MNGGVQTWTQPRLCYLVKEGGSYGFSLKTVQGKKGVYMTDITPQGVAPRCGVLADDHLIEVNGENVEDASHEEVVEKVKKSGSRVMFLLVDKETDKRHVEQKIQFKRETAS*,2,,FALSE,FALSE,194,184,170,228,8,5,9,-1.42362860526163,0.144334988448742,-1.54695028600933,0.192192302479887,-1.54667013054268,0.185906209092501,-1.48995723677576,0.0980540876705597,0.0072202858908233,0.0162453343122692,-0.00601733254696191,0.0213651800792305,0.0107062014380494,0.0221604206722241,0.00462234265334602,0.011392480167146,missense,"M48P,A50C",-1.48995723677576,-1.49012960851341
NHERF3_PDZ2 binding CEP164,1,MNGGVQTWTQPRLCYLVKEGGSYGFSLKTVQGKKGVYMTDITPQGVAPRFGVLADDHLIEVNGENVEDASHEEVVEKVKKSGSRVMFLLVDKETDKRHVEQKIQFKRETAS*,2,,FALSE,FALSE,174,128,155,239,3,12,4,-1.63383157520074,0.212584268035632,-1.33933345701169,0.132547476854437,-1.64078099253994,0.274995573039344,-1.45315987565394,0.104104378217029,-0.0164386865925219,0.0239269947009026,0.0170625248759313,0.0147347249369628,-0.000512016080695205,0.0327800648041778,0.00889766882018611,0.0120954372461788,missense,"M48P,A50F",-1.45315987565394,-1.45228507600936
NHERF3_PDZ2 binding CEP164,1,MNGGVQTWTQPRLCYLVKEGGSYGFSLKTVQGKKGVYMTDITPQGVAPRAGVLADDHLIEVNGENVEDASHEEVVEKVKKSGSRVMFLLVDKETDKRHVEQKIQFKRETAS*,1,,FALSE,FALSE,88,65,71,128,3,6,6,-1.44769610970765,0.226918177081237,-1.31357320428794,0.190042059085925,-1.51481369168356,0.230554281102682,-1.41051574126385,0.123164361817566,0.00451141633681076,0.0255403190025858,0.0199261798258327,0.0211261468987472,0.0145035575870621,0.0274825670533441,0.0138523062741244,0.0143099342683202,missense,M48P,-1.41051574126385,-1.40842738402188
NHERF3_PDZ2 binding CEP164,1,MNGGVQTWTQPRLCYLVKEGGSYGFSLKTVQGKKGVYMTDITPQGVARRAGVLADDHLIEVNGENVEDASHEEVVEKVKKSGSRVMFLLVDKETDKRHVEQKIQFKRETAS*,1,,FALSE,FALSE,173,168,177,174,1542,2002,584,0.0463442003216027,0.0758104329008823,0.134342840372654,0.0705504953831794,-0.135455118580707,0.0693467238708309,0.0118165370466791,0.0414210563602309,0.172670118348631,0.0085326907915336,0.180884691871434,0.00784279088751897,0.178926071428915,0.0082662788979444,0.179106939270005,0.00481253330989738,missense,M48R,0.0118165370466791,0.0543813201099523
NHERF3_PDZ2 binding CEP164,1,MNGGVQTWTQPRLCYLVKEGGSYGFSLKTVQGKKGVYMTDITPQGVALRKGVLADDHLIEVNGENVEDASHEEVVEKVKKSGSRVMFLLVDKETDKRHVEQKIQFKRETAS*,2,,FALSE,FALSE,245.333333333333,248,239,249,14,16,18,-1.36225206063446,0.113940212487493,-1.33411250167307,0.120154389264521,-1.37491192036479,0.134151036774406,-1.35608117364743,0.0703841524534919,0.0141283994197507,0.01282431143941,0.0176429157113399,0.0133570394382215,0.0311801501567636,0.0159910926216383,0.0201768231475129,0.00817763012187546,missense,"M48L,A50K",-1.35608117364743,-1.35244372919719
NHERF3_PDZ2 binding CEP164,1,MNGGVQTWTQPRLCYLVKEGGSYGFSLKTVQGKKGVYMTDITPQGVALRNGVLADDHLIEVNGENVEDASHEEVVEKVKKSGSRVMFLLVDKETDKRHVEQKIQFKRETAS*,2,,FALSE,FALSE,233.666666666667,192,227,282,20,65,119,-1.20583281347635,0.10463438613689,-0.955463272561245,0.0781528867285691,-0.787369253564926,0.0725528918047948,-0.935094033067316,0.0474027654159935,0.0317338531650104,0.0117769128720754,0.0597356991498569,0.00868791557790054,0.101216501942555,0.00864846102359403,0.0690894974033406,0.00550752220227655,missense,"M48L,A50N",-0.935094033067316,-0.91947622718729
NHERF3_PDZ2 binding CEP164,1,MNGGVQTWTQPRLCYLVKEGGSYGFSLKTVQGKKGVYMTDITPQGVALRTGVLADDHLIEVNGENVEDASHEEVVEKVKKSGSRVMFLLVDKETDKRHVEQKIQFKRETAS*,2,,FALSE,FALSE,378,377,334,423,19,21,38,-1.4172993353369,0.0921496179565944,-1.38229367691522,0.0988446369423969,-1.29641132840536,0.0946464552574283,-1.36582074309813,0.0549029570141463,0.00793266413663177,0.0103717149011613,0.0122868245870074,0.0109881272084842,0.0405375898535402,0.0112820613893313,0.0190452247160794,0.00637893701079357,missense,"M48L,A50T",-1.36582074309813,-1.36246046521889
NHERF3_PDZ2 binding CEP164,1,MNGGVQTWTQPRLCYLVKEGGSYGFSLKTVQGKKGVYMTDITPQGVALRRGVLADDHLIEVNGENVEDASHEEVVEKVKKSGSRVMFLLVDKETDKRHVEQKIQFKRETAS*,2,,FALSE,FALSE,1263.66666666667,1211,1030,1550,97,102,158,-1.27992723098301,0.0503969774512128,-1.24433691199963,0.0499212647664283,-1.24907989058948,0.0530319056034501,-1.25798178725555,0.0294812614346024,0.0233943050346137,0.00567233042952437,0.0276228764867864,0.00554952928788239,0.046179599220206,0.00632151740901451,0.0315745663770816,0.00342530020089102,missense,"M48L,A50R",-1.25798178725555,-1.25155265158312
NHERF3_PDZ2 binding CEP164,1,MNGGVQTWTQPRLCYLVKEGGSYGFSLKTVQGKKGVYMTDITPQGVALRSGVLADDHLIEVNGENVEDASHEEVVEKVKKSGSRVMFLLVDKETDKRHVEQKIQFKRETAS*,2,,FALSE,FALSE,862.333333333333,797,742,1048,507,562,732,-0.692789511215395,0.0385742179795037,-0.704753032877411,0.039222121946307,-0.634683737869213,0.0379893152050127,-0.676667768786048,0.0222772769502183,0.0894784101257069,0.00434164351725382,0.0876060631001129,0.0043601522415815,0.119416944385491,0.00452840822316978,0.0991149268416885,0.00258830041523685,missense,"M48L,A50S",-0.676667768786048,-0.653695723902965
NHERF3_PDZ2 binding CEP164,1,MNGGVQTWTQPRLCYLVKEGGSYGFSLKTVQGKKGVYMTDITPQGVALRMGVLADDHLIEVNGENVEDASHEEVVEKVKKSGSRVMFLLVDKETDKRHVEQKIQFKRETAS*,2,,FALSE,FALSE,343.333333333333,334,276,420,40,20,53,-1.13274531273677,0.081027827289779,-1.30860606878843,0.107020099812582,-1.19509886750526,0.0886874314031255,-1.19622574811011,0.0522166282917347,0.0399600698039812,0.00911992412281062,0.0204783546166835,0.0118969577610025,0.0526142534778706,0.0105717329067497,0.0387497333474765,0.00606682410026065,missense,"M48L,A50M",-1.19622574811011,-1.18803917236857
NHERF3_PDZ2 binding CEP164,1,MNGGVQTWTQPRLCYLVKEGGSYGFSLKTVQGKKGVYMTDITPQGVALRIGVLADDHLIEVNGENVEDASHEEVVEKVKKSGSRVMFLLVDKETDKRHVEQKIQFKRETAS*,2,,FALSE,FALSE,378.333333333333,341,353,441,11,23,17,-1.52519776840233,0.116821835283919,-1.37366887111097,0.0958267477660513,-1.56921878264972,0.137194184745902,-1.46500860408055,0.0651908451824702,-0.00421162697224597,0.0131486466972219,0.0132456066338348,0.0106526416303428,0.00801835352418492,0.0163538424165234,0.00752101633365737,0.00757424222145677,missense,"M48L,A50I",-1.46500860408055,-1.46447099299911
NHERF3_PDZ2 binding CEP164,1,MNGGVQTWTQPRLCYLVKEGGSYGFSLKTVQGKKGVYMTDITPQGVALRQGVLADDHLIEVNGENVEDASHEEVVEKVKKSGSRVMFLLVDKETDKRHVEQKIQFKRETAS*,2,,FALSE,FALSE,256.333333333333,260,187,322,33,59,44,-1.15173813715829,0.084792589156791,-0.929211633724469,0.0851443254135201,-1.15738620783921,0.0953858137744093,-1.07401331349115,0.0508371577112834,0.0378223706530132,0.0095436593223836,0.0626539793509141,0.00946512332550275,0.0571096837647213,0.0113701945175569,0.052949067313572,0.00590654938247679,missense,"M48L,A50Q",-1.07401331349115,-1.06234884259126
NHERF3_PDZ2 binding CEP164,1,MNGGVQTWTQPRLCYLVKEGGSYGFSLKTVQGKKGVYMTDITPQGVALRHGVLADDHLIEVNGENVEDASHEEVVEKVKKSGSRVMFLLVDKETDKRHVEQKIQFKRETAS*,2,,FALSE,FALSE,306,253,214,451,10,11,35,-1.48137570542287,0.123524848511675,-1.43311840564787,0.13391969080136,-1.32860045535741,0.104172067094808,-1.40281246520828,0.0684471399775218,0.000720677183564944,0.013903090868762,0.00663686115017939,0.0148872679769543,0.0367005765670494,0.0124175348439678,0.0147473165870032,0.00795257702373083,missense,"M48L,A50H",-1.40281246520828,-1.40050488979444
NHERF3_PDZ2 binding CEP164,1,MNGGVQTWTQPRLCYLVKEGGSYGFSLKTVQGKKGVYMTDITPQGVALRPGVLADDHLIEVNGENVEDASHEEVVEKVKKSGSRVMFLLVDKETDKRHVEQKIQFKRETAS*,2,,FALSE,FALSE,334.666666666667,333,311,360,11,26,9,-1.53272078497502,0.115232706851957,-1.10307901052506,0.114624072454191,-1.61099520084504,0.180670964006836,-1.36627421107848,0.0741135681894985,-0.00505836497093615,0.0129697855429043,0.0433259013409392,0.0127422582371884,0.00303851446498338,0.0215363681782981,0.0189925382335957,0.00861093479908836,missense,"M48L,A50P",-1.36627421107848,-1.36292683789342
NHERF3_PDZ2 binding CEP164,1,MNGGVQTWTQPRLCYLVKEGGSYGFSLKTVQGKKGVYMTDITPQGVALRLGVLADDHLIEVNGENVEDASHEEVVEKVKKSGSRVMFLLVDKETDKRHVEQKIQFKRETAS*,2,,FALSE,FALSE,1029.66666666667,1046,901,1142,31,44,59,-1.56010890146773,0.0682557226308303,-1.45536639183423,0.0666357443592765,-1.45837036968373,0.0747604194304738,-1.49256899217813,0.0402007511523381,-0.00814097933484953,0.0076823855724847,0.00416364955357268,0.00740760508917104,0.0212317231806692,0.0089116030728532,0.00431889409419006,0.00467075132804373,missense,"M48L,A50L",-1.49256899217813,-1.49281568868884
NHERF3_PDZ2 binding CEP164,1,MNGGVQTWTQPRLCYLVKEGGSYGFSLKTVQGKKGVYMTDITPQGVALREGVLADDHLIEVNGENVEDASHEEVVEKVKKSGSRVMFLLVDKETDKRHVEQKIQFKRETAS*,2,,FALSE,FALSE,280.666666666667,260,254,328,38,64,61,-1.10965909320712,0.0912372525569006,-0.980070553571888,0.0802441057769028,-1.0692044333761,0.0854723921231884,-1.04741839913783,0.0492476672511084,0.0425584928079701,0.0102690254487128,0.0570002150369714,0.00892038727929681,0.0676211412747467,0.0101884932975461,0.0560390153362909,0.00572187336362226,missense,"M48L,A50E",-1.04741839913783,-1.03499709588979
NHERF3_PDZ2 binding CEP164,1,MNGGVQTWTQPRLCYLVKEGGSYGFSLKTVQGKKGVYMTDITPQGVALRDGVLADDHLIEVNGENVEDASHEEVVEKVKKSGSRVMFLLVDKETDKRHVEQKIQFKRETAS*,2,,FALSE,FALSE,304.666666666667,298,241,375,10,19,17,-1.48239651311036,0.12537407067931,-1.29175183423029,0.112260210236892,-1.43389306849036,0.143113485656532,-1.39117412036665,0.0722076179209014,0.00060578222753277,0.0141112263503508,0.022351966367965,0.0124794779837474,0.024149470221038,0.0170594358386333,0.0160995255151217,0.00838949068441247,missense,"M48L,A50D",-1.39117412036665,-1.38853534344044
NHERF3_PDZ2 binding CEP164,1,MNGGVQTWTQPRLCYLVKEGGSYGFSLKTVQGKKGVYMTDITPQGVALRGGVLADDHLIEVNGENVEDASHEEVVEKVKKSGSRVMFLLVDKETDKRHVEQKIQFKRETAS*,2,,FALSE,FALSE,755,788,645,832,119,154,234,-1.12232608333209,0.0515105059054485,-1.02359035839194,0.0499162872924,-0.925122285632098,0.0516419070664597,-1.02384139080837,0.0294474948538492,0.0411327852125901,0.00579766138496146,0.0521623081333343,0.00554897596380239,0.0847960437212592,0.00615582658855268,0.0587783259165537,0.00342137700798104,missense,"M48L,A50G",-1.02384139080837,-1.0107491381322
NHERF3_PDZ2 binding CEP164,1,MNGGVQTWTQPRLCYLVKEGGSYGFSLKTVQGKKGVYMTDITPQGVALRVGVLADDHLIEVNGENVEDASHEEVVEKVKKSGSRVMFLLVDKETDKRHVEQKIQFKRETAS*,2,,FALSE,FALSE,746,719,691,828,22,35,102,-1.55066579962827,0.0816703481612168,-1.39482578311849,0.0761458046711652,-1.19481315357823,0.0643833465470047,-1.35067072197131,0.0421212724862787,-0.00707813000098034,0.00919224176714136,0.0108936849953066,0.00846479701884838,0.0526483111935641,0.00767463362698824,0.0208054401167778,0.00489388839175299,missense,"M48L,A50V",-1.35067072197131,-1.34687930805186
NHERF3_PDZ2 binding CEP164,1,MNGGVQTWTQPRLCYLVKEGGSYGFSLKTVQGKKGVYMTDITPQGVALR*GVLADDHLIEVNGENVEDASHEEVVEKVKKSGSRVMFLLVDKETDKRHVEQKIQFKRETAS*,2,,FALSE,TRUE,331.666666666667,312,304,379,15,19,20,-1.43417232873357,0.102825280795907,-1.39857247165645,0.102775964083647,-1.45661423606158,0.12831264294093,-1.42614320404143,0.0632469118261378,0.00603355830287891,0.0115732926592202,0.010477181970568,0.0114251557015059,0.0214410580921467,0.0152951434974454,0.0120366189939103,0.00734838501616944,stop,"M48L,A50*",-1.42614320404143,-1.4244995697714
NHERF3_PDZ2 binding CEP164,1,MNGGVQTWTQPRLCYLVKEGGSYGFSLKTVQGKKGVYMTDITPQGVALRYGVLADDHLIEVNGENVEDASHEEVVEKVKKSGSRVMFLLVDKETDKRHVEQKIQFKRETAS*,2,,FALSE,FALSE,351.333333333333,320,318,416,14,16,29,-1.44807495514907,0.107078288172651,-1.4477455595626,0.11054026681536,-1.38524706839976,0.111263449865554,-1.42765297698525,0.0632666504240496,0.00446877615015398,0.0120519813500937,0.00501082424130014,0.0122882793745785,0.0299481782431693,0.0132628429491388,0.0118612050083433,0.00735067835845205,missense,"M48L,A50Y",-1.42765297698525,-1.42605230750868
NHERF3_PDZ2 binding CEP164,1,MNGGVQTWTQPRLCYLVKEGGSYGFSLKTVQGKKGVYMTDITPQGVALRWGVLADDHLIEVNGENVEDASHEEVVEKVKKSGSRVMFLLVDKETDKRHVEQKIQFKRETAS*,2,,FALSE,FALSE,409,366,381,480,21,12,8,-1.3640277768269,0.0935078558886028,-1.59353230164179,0.120249332993143,-1.81768609242454,0.195486539970139,-1.49633116781941,0.069057164659789,0.0139285372553509,0.0105245886396653,-0.0111956520717267,0.0133675939184647,-0.021599485141796,0.0233024167543557,0.00388178318533586,0.00802345315199127,missense,"M48L,A50W",-1.49633116781941,-1.49668492751472
NHERF3_PDZ2 binding CEP164,1,MNGGVQTWTQPRLCYLVKEGGSYGFSLKTVQGKKGVYMTDITPQGVALRCGVLADDHLIEVNGENVEDASHEEVVEKVKKSGSRVMFLLVDKETDKRHVEQKIQFKRETAS*,2,,FALSE,FALSE,447.666666666667,380,407,556,185,223,348,-0.780017750302441,0.0578616445015809,-0.785565880789716,0.054765420755869,-0.685051856592791,0.0590186034776151,-0.752369535160421,0.0329834085683872,0.0796606111244421,0.00651250101509293,0.078622451238017,0.00608803298293602,0.113412956111879,0.00703514469438933,0.0903194661676211,0.00383219952260129,missense,"M48L,A50C",-0.752369535160421,-0.73155179485013
NHERF3_PDZ2 binding CEP164,1,MNGGVQTWTQPRLCYLVKEGGSYGFSLKTVQGKKGVYMTDITPQGVALRFGVLADDHLIEVNGENVEDASHEEVVEKVKKSGSRVMFLLVDKETDKRHVEQKIQFKRETAS*,2,,FALSE,FALSE,506.333333333333,471,466,582,17,21,42,-1.51824821333542,0.0935668327753842,-1.48196901351507,0.095193578558611,-1.37345834207015,0.0952434512695167,-1.45861872762686,0.0546509761924931,-0.00342943377988944,0.010531226664532,0.00120635212044465,0.0105822549709239,0.0313534198213242,0.0113532246002434,0.0082634284298643,0.00634966044944479,missense,"M48L,A50F",-1.45861872762686,-1.45789927481672
NHERF3_PDZ2 binding CEP164,1,MNGGVQTWTQPRLCYLVKEGGSYGFSLKTVQGKKGVYMTDITPQGVALRAGVLADDHLIEVNGENVEDASHEEVVEKVKKSGSRVMFLLVDKETDKRHVEQKIQFKRETAS*,1,,FALSE,FALSE,101.333333333333,89,72,143,160,313,268,-0.373024071510153,0.106711238999609,-0.147928425930566,0.111732724827647,-0.322615904566501,0.0957089380146252,-0.288092452011644,0.0600748120644788,0.125468966021766,0.0120106688686974,0.149505826235585,0.0124208397312666,0.156616102487933,0.0114087116231852,0.144261811535247,0.00697983247051398,missense,M48L,-0.288092452011644,-0.25406241440404
NHERF3_PDZ2 binding CEP164,1,MNGGVQTWTQPRLCYLVKEGGSYGFSLKTVQGKKGVYMTDITPQGVAERKGVLADDHLIEVNGENVEDASHEEVVEKVKKSGSRVMFLLVDKETDKRHVEQKIQFKRETAS*,2,,FALSE,FALSE,70.3333333333333,66,59,86,331,213,196,-0.0719754282297424,0.120173160672845,-0.20288555387779,0.123784391275143,-0.25938445567186,0.100317684881109,-0.18813137354113,0.0653894727051217,0.159352890542826,0.013525848385582,0.143396482000258,0.013760570930608,0.164153427432913,0.0119580841795492,0.155875856711905,0.00759731989385385,missense,"M48E,A50K",-0.18813137354113,-0.151256665078882
NHERF3_PDZ2 binding CEP164,1,MNGGVQTWTQPRLCYLVKEGGSYGFSLKTVQGKKGVYMTDITPQGVAERNGVLADDHLIEVNGENVEDASHEEVVEKVKKSGSRVMFLLVDKETDKRHVEQKIQFKRETAS*,2,,FALSE,FALSE,104.666666666667,118,76,120,836,894,429,0.0294026177402655,0.091736138625698,0.146535869035403,0.107515626129079,-0.113867992213604,0.0945375937302234,0.0108115905880941,0.0561455763956581,0.170763292597157,0.0103251765667365,0.182240137691737,0.0119520432605223,0.181499303402901,0.0112690848607384,0.178990178889377,0.00652331157992675,missense,"M48E,A50N",0.0108115905880941,0.053347775101362
NHERF3_PDZ2 binding CEP164,1,MNGGVQTWTQPRLCYLVKEGGSYGFSLKTVQGKKGVYMTDITPQGVAERTGVLADDHLIEVNGENVEDASHEEVVEKVKKSGSRVMFLLVDKETDKRHVEQKIQFKRETAS*,2,,FALSE,FALSE,126,134,93,151,341,410,501,-0.272826076134721,0.0854183080577927,-0.14532481564085,0.0981556251181923,-0.160929460687209,0.0717788193275151,-0.192465775301127,0.0479495676118643,0.136746549854955,0.00961408585472707,0.14979525823665,0.0109115327689,0.175889474963504,0.00855618991650705,0.155372261326335,0.00557105278340581,missense,"M48E,A50T",-0.192465775301127,-0.155714414311191
NHERF3_PDZ2 binding CEP164,1,MNGGVQTWTQPRLCYLVKEGGSYGFSLKTVQGKKGVYMTDITPQGVAERRGVLADDHLIEVNGENVEDASHEEVVEKVKKSGSRVMFLLVDKETDKRHVEQKIQFKRETAS*,2,,FALSE,FALSE,364.666666666667,325,318,451,1467,1316,1315,-0.137820456364101,0.0555759598573369,-0.16325730726465,0.0533939669855692,-0.187199487292092,0.0542676395984745,-0.163153122648515,0.0314023538120747,0.151941835840568,0.00625524037734153,0.147801781349864,0.00593557444846447,0.172758031191526,0.00646881956369984,0.158777971602415,0.00364850361167732,missense,"M48E,A50R",-0.163153122648515,-0.125567588498895
NHERF3_PDZ2 binding CEP164,1,MNGGVQTWTQPRLCYLVKEGGSYGFSLKTVQGKKGVYMTDITPQGVAERSGVLADDHLIEVNGENVEDASHEEVVEKVKKSGSRVMFLLVDKETDKRHVEQKIQFKRETAS*,2,,FALSE,FALSE,297.666666666667,287,259,347,2604,1934,1605,0.0888691069104132,0.0581640687039345,0.0095976373157719,0.0585544379475036,-0.075985665999194,0.0551389609549219,0.00444826464192537,0.0330379150122206,0.177456423675968,0.00654653976289869,0.167017311685334,0.00650924149950002,0.186014958307876,0.00657268294671338,0.178250851581755,0.00383853239046132,missense,"M48E,A50S",0.00444826464192537,0.0468033629951135
NHERF3_PDZ2 binding CEP164,1,MNGGVQTWTQPRLCYLVKEGGSYGFSLKTVQGKKGVYMTDITPQGVAERMGVLADDHLIEVNGENVEDASHEEVVEKVKKSGSRVMFLLVDKETDKRHVEQKIQFKRETAS*,2,,FALSE,FALSE,120,119,126,115,385,901,474,-0.200603399215816,0.0922481853747607,-0.000705567779392397,0.0841599577733976,-0.0678694337803647,0.0944430218601255,-0.0843612765489428,0.0519305853870738,0.144875427988279,0.0103828089586565,0.165871949309156,0.00935569546796623,0.186982430675371,0.0112578116900608,0.167932455269002,0.00603359001287358,missense,"M48E,A50M",-0.0843612765489428,-0.044533501002846
NHERF3_PDZ2 binding CEP164,1,MNGGVQTWTQPRLCYLVKEGGSYGFSLKTVQGKKGVYMTDITPQGVAERIGVLADDHLIEVNGENVEDASHEEVVEKVKKSGSRVMFLLVDKETDKRHVEQKIQFKRETAS*,2,,FALSE,FALSE,120,139,93,128,147,165,158,-0.528717558364019,0.0890194010699114,-0.413034817980764,0.101031530341733,-0.457588601123479,0.0997725981927018,-0.471793110261711,0.0555027801758657,0.10794519876777,0.0100193996355379,0.12003510481114,0.0112312346102272,0.140527066249887,0.0118931086718623,0.122918426924532,0.00644862786852346,missense,"M48E,A50I",-0.471793110261711,-0.4429907864453
NHERF3_PDZ2 binding CEP164,1,MNGGVQTWTQPRLCYLVKEGGSYGFSLKTVQGKKGVYMTDITPQGVAERQGVLADDHLIEVNGENVEDASHEEVVEKVKKSGSRVMFLLVDKETDKRHVEQKIQFKRETAS*,2,,FALSE,FALSE,73,75,81,63,253,912,407,-0.188342990739697,0.113841915673562,0.133584633526387,0.104212560306306,0.0773902098277006,0.0991976414702618,0.020794154918702,0.0607609571509098,0.146255373603963,0.0128132478392303,0.18080040532302,0.0115848558383075,0.20429769316588,0.0118245725917615,0.18015000984447,0.0070595526991618,missense,"M48E,A50Q",0.020794154918702,0.0636144210989586
NHERF3_PDZ2 binding CEP164,1,MNGGVQTWTQPRLCYLVKEGGSYGFSLKTVQGKKGVYMTDITPQGVAERHGVLADDHLIEVNGENVEDASHEEVVEKVKKSGSRVMFLLVDKETDKRHVEQKIQFKRETAS*,2,,FALSE,FALSE,72.6666666666667,58,50,110,208,319,325,-0.170386261724219,0.128309411292206,-0.0344447747498271,0.133092672565566,-0.175481797927453,0.0960501790038645,-0.138815199448392,0.0665796736309904,0.148276457120485,0.0144416077089485,0.1621213088134,0.014795331966466,0.174154805010402,0.011449388284331,0.161605689589028,0.00773560418944012,missense,"M48E,A50H",-0.138815199448392,-0.100537061919044
NHERF3_PDZ2 binding CEP164,1,MNGGVQTWTQPRLCYLVKEGGSYGFSLKTVQGKKGVYMTDITPQGVAERPGVLADDHLIEVNGENVEDASHEEVVEKVKKSGSRVMFLLVDKETDKRHVEQKIQFKRETAS*,2,,FALSE,FALSE,155,128,101,236,5,4,14,-1.49404206926165,0.17250874500564,-1.48632617264197,0.219522623929036,-1.38930603631074,0.158941944507806,-1.4482033465723,0.103175941408853,-0.000704959921430964,0.0194163748133868,0.000721985742713094,0.0244033727219636,0.0294643405228406,0.0189462222372667,0.00947354648731896,0.0119875661907759,missense,"M48E,A50P",-1.4482033465723,-1.44718749509
NHERF3_PDZ2 binding CEP164,1,MNGGVQTWTQPRLCYLVKEGGSYGFSLKTVQGKKGVYMTDITPQGVAERLGVLADDHLIEVNGENVEDASHEEVVEKVKKSGSRVMFLLVDKETDKRHVEQKIQFKRETAS*,2,,FALSE,FALSE,318.666666666667,311,306,339,561,583,513,-0.379531146853081,0.0575486831391553,-0.413242294307588,0.0559630186315822,-0.395293669813031,0.0577633759893057,-0.396348612399853,0.0329520024051777,0.124736575244747,0.00647727627842949,0.120012040572731,0.00622116471582524,0.147952756281035,0.00688551887330428,0.131683996683329,0.00382855057639222,missense,"M48E,A50L",-0.396348612399853,-0.365399305302603
NHERF3_PDZ2 binding CEP164,1,MNGGVQTWTQPRLCYLVKEGGSYGFSLKTVQGKKGVYMTDITPQGVAEREGVLADDHLIEVNGENVEDASHEEVVEKVKKSGSRVMFLLVDKETDKRHVEQKIQFKRETAS*,2,,FALSE,FALSE,119.333333333333,119,106,133,1240,1106,674,0.142611852625364,0.0911588912709519,0.111065823258085,0.0913066246588884,-0.00108869225286262,0.0928180527625309,0.085187394526516,0.0529730819240133,0.183505330322804,0.0102602056517872,0.178297087394339,0.0101501592576425,0.194942838949395,0.0110641118725138,0.187631581725441,0.00615471317462594,missense,"M48E,A50E",0.085187394526516,0.129840149658985
NHERF3_PDZ2 binding CEP164,1,MNGGVQTWTQPRLCYLVKEGGSYGFSLKTVQGKKGVYMTDITPQGVAERDGVLADDHLIEVNGENVEDASHEEVVEKVKKSGSRVMFLLVDKETDKRHVEQKIQFKRETAS*,2,,FALSE,FALSE,129.666666666667,119,86,184,43,51,88,-0.843838404604893,0.103991421595779,-0.737208446048061,0.113587297756244,-0.764061502920008,0.105057349730373,-0.784384271053692,0.0619481027483433,0.0724774057470482,0.0117045452913971,0.0839981363622077,0.0126270045155908,0.103994836037667,0.0125230624415328,0.0865998125317023,0.00719748200935757,missense,"M48E,A50D",-0.784384271053692,-0.764477599206328
NHERF3_PDZ2 binding CEP164,1,MNGGVQTWTQPRLCYLVKEGGSYGFSLKTVQGKKGVYMTDITPQGVAERAGVLADDHLIEVNGENVEDASHEEVVEKVKKSGSRVMFLLVDKETDKRHVEQKIQFKRETAS*,1,,FALSE,FALSE,100,79,101,120,538,878,681,0.0178019385416677,0.110171222645752,0.0570678263288557,0.0936531346886766,0.0354973305989313,0.0933003123312771,0.0387145008172298,0.0566794349174608,0.169457601483339,0.0124001003686455,0.172294365571328,0.0104110105440742,0.199303971700566,0.0111215982521716,0.182232097293219,0.00658533829157322,missense,M48E,0.0387145008172298,0.0820447403437396
NHERF3_PDZ2 binding CEP164,1,MNGGVQTWTQPRLCYLVKEGGSYGFSLKTVQGKKGVYMTDITPQGVAERGGVLADDHLIEVNGENVEDASHEEVVEKVKKSGSRVMFLLVDKETDKRHVEQKIQFKRETAS*,2,,FALSE,FALSE,189.666666666667,173,177,219,2394,1772,1223,0.208437634289306,0.0744372966610643,0.0528809538791373,0.0708184976996998,0.027030641104177,0.0665320988801945,0.0895847013876265,0.040629656007612,0.190914218777296,0.00837814020396032,0.171828929220846,0.00787258353623708,0.198294724070696,0.00793076953474706,0.18814248578252,0.00472058392730994,missense,"M48E,A50G",0.0895847013876265,0.134362594132235
NHERF3_PDZ2 binding CEP164,1,MNGGVQTWTQPRLCYLVKEGGSYGFSLKTVQGKKGVYMTDITPQGVAERVGVLADDHLIEVNGENVEDASHEEVVEKVKKSGSRVMFLLVDKETDKRHVEQKIQFKRETAS*,2,,FALSE,FALSE,280.666666666667,316,208,318,2416,1804,1021,0.0103438615736746,0.0571658622305228,0.0346815281069821,0.0654093106726723,-0.147726938439231,0.0656060534137862,-0.0298553647526456,0.0359891399372341,0.168618172631237,0.00643418864105686,0.169805778428939,0.00727126780494356,0.177463244061254,0.00782038291991914,0.174265261313945,0.00418142244457069,missense,"M48E,A50V",-0.0298553647526456,0.0115235282990358
NHERF3_PDZ2 binding CEP164,1,MNGGVQTWTQPRLCYLVKEGGSYGFSLKTVQGKKGVYMTDITPQGVAER*GVLADDHLIEVNGENVEDASHEEVVEKVKKSGSRVMFLLVDKETDKRHVEQKIQFKRETAS*,2,,FALSE,TRUE,86,80,87,91,2,3,3,-1.62760600180096,0.259939216457556,-1.57873412425295,0.240454701747819,-1.62858226811886,0.313731303961602,-1.60783690109277,0.15383684858308,-0.0157379797005058,0.0292569356717132,-0.00955060322909587,0.0267303005242753,0.000942098153332599,0.0373974473890499,-0.00907358547923109,0.0178736377859868,stop,"M48E,A50*",-1.60783690109277,-1.61136386694413
NHERF3_PDZ2 binding CEP164,1,MNGGVQTWTQPRLCYLVKEGGSYGFSLKTVQGKKGVYMTDITPQGVAERYGVLADDHLIEVNGENVEDASHEEVVEKVKKSGSRVMFLLVDKETDKRHVEQKIQFKRETAS*,2,,FALSE,FALSE,167,173,153,175,429,360,340,-0.278645316255245,0.0786934774729373,-0.32952040720956,0.0782420923842426,-0.310974112867836,0.0938080098778903,-0.30597725952776,0.0477563146418181,0.136091576987895,0.00885718607444166,0.129319037634226,0.0086978321815988,0.158003829141498,0.011182116893599,0.142183853137377,0.00554859955702029,missense,"M48E,A50Y",-0.30597725952776,-0.272456183922772
NHERF3_PDZ2 binding CEP164,1,MNGGVQTWTQPRLCYLVKEGGSYGFSLKTVQGKKGVYMTDITPQGVAERWGVLADDHLIEVNGENVEDASHEEVVEKVKKSGSRVMFLLVDKETDKRHVEQKIQFKRETAS*,2,,FALSE,FALSE,94.3333333333333,95,120,68,51,50,124,-0.727673357244699,0.1107183665076,-0.841615336820926,0.100670001484049,-0.331462162217244,0.105908160892591,-0.638287586087738,0.0609254465036907,0.0855521290005657,0.0124616830455014,0.0723916776534451,0.0111910450238151,0.155561609516062,0.0126244809652034,0.103574154198645,0.00707866400531722,missense,"M48E,A50W",-0.638287586087738,-0.614223326226702
NHERF3_PDZ2 binding CEP164,1,MNGGVQTWTQPRLCYLVKEGGSYGFSLKTVQGKKGVYMTDITPQGVAERCGVLADDHLIEVNGENVEDASHEEVVEKVKKSGSRVMFLLVDKETDKRHVEQKIQFKRETAS*,2,,FALSE,FALSE,183.666666666667,182,156,213,1516,1537,1336,0.0769047889379206,0.0758746091130409,0.0941054860363058,0.0755563733364756,0.0678435883013994,0.0899537495540377,0.0809119678350469,0.0460065179945631,0.176109803931369,0.00853991401601033,0.176411680672674,0.00839927250799393,0.203159715311057,0.0107226807587126,0.187134838397898,0.0053452982559326,missense,"M48E,A50C",0.0809119678350469,0.125443053795009
NHERF3_PDZ2 binding CEP164,1,MNGGVQTWTQPRLCYLVKEGGSYGFSLKTVQGKKGVYMTDITPQGVAERFGVLADDHLIEVNGENVEDASHEEVVEKVKKSGSRVMFLLVDKETDKRHVEQKIQFKRETAS*,2,,FALSE,FALSE,136.333333333333,157,105,147,314,285,349,-0.341740421204798,0.0824717640235445,-0.287259531530682,0.0937430934197233,-0.246173496597805,0.0943659746242552,-0.296361713197718,0.0517699737395187,0.128990034358561,0.00928244351757343,0.13401699487567,0.0104210108638774,0.165728202218509,0.0112486274935412,0.143301041859068,0.00601492924050955,missense,"M48E,A50F",-0.296361713197718,-0.262567000445001
NHERF3_PDZ2 binding CEP164,1,MNGGVQTWTQPRLCYLVKEGGSYGFSLKTVQGKKGVYMTDITPQGVADRKGVLADDHLIEVNGENVEDASHEEVVEKVKKSGSRVMFLLVDKETDKRHVEQKIQFKRETAS*,2,,FALSE,FALSE,120.666666666667,95,128,139,390,441,531,-0.13072046108917,0.101770784334996,-0.216711960017004,0.0845149538298303,-0.0924305811175668,0.0931957377056942,-0.152417119637661,0.0533238897951884,0.152740961527946,0.0114546059310561,0.141859460729368,0.00939515883135403,0.184054688994005,0.0111091327314885,0.160025341337643,0.00619547202323478,missense,"M48D,A50K",-0.152417119637661,-0.114526062625266
NHERF3_PDZ2 binding CEP164,1,MNGGVQTWTQPRLCYLVKEGGSYGFSLKTVQGKKGVYMTDITPQGVADRNGVLADDHLIEVNGENVEDASHEEVVEKVKKSGSRVMFLLVDKETDKRHVEQKIQFKRETAS*,2,,FALSE,FALSE,124.666666666667,94,107,173,994,861,675,0.146925215517538,0.101395950449003,0.0342130714520167,0.0910947668829981,-0.0855998046571202,0.0917292821091702,0.0244802133919574,0.0545043242474237,0.183990812207319,0.0114124172569517,0.169753702145636,0.0101266079526492,0.184868932265493,0.010934328064798,0.180578277028931,0.00633262159450904,missense,"M48D,A50N",0.0244802133919574,0.0674053766308275
NHERF3_PDZ2 binding CEP164,1,MNGGVQTWTQPRLCYLVKEGGSYGFSLKTVQGKKGVYMTDITPQGVADRTGVLADDHLIEVNGENVEDASHEEVVEKVKKSGSRVMFLLVDKETDKRHVEQKIQFKRETAS*,2,,FALSE,FALSE,152,164,121,171,482,919,457,-0.23195829344567,0.077536934675846,0.0134587289954778,0.0854717881250079,-0.212572817381289,0.0704127660448567,-0.157680923709722,0.0445031544696574,0.14134634093486,0.00872701372616266,0.167446532408406,0.00950152592701121,0.169733475576215,0.00839335342195339,0.15941376271895,0.00517062895301642,missense,"M48D,A50T",-0.157680923709722,-0.119939662900584
NHERF3_PDZ2 binding CEP164,1,MNGGVQTWTQPRLCYLVKEGGSYGFSLKTVQGKKGVYMTDITPQGVADRRGVLADDHLIEVNGENVEDASHEEVVEKVKKSGSRVMFLLVDKETDKRHVEQKIQFKRETAS*,2,,FALSE,FALSE,558.333333333333,460,468,747,1772,2501,1770,-0.149160760007374,0.0477213773184609,-0.0990268464765937,0.044028528138394,-0.246122769276408,0.0527929242222203,-0.155956171400672,0.0275893057952215,0.150665450773665,0.00537118363823237,0.154942001554325,0.00489445945629741,0.165734249024515,0.00629303031346921,0.159614154226749,0.00320548206162911,missense,"M48D,A50R",-0.155956171400672,-0.118165827961574
NHERF3_PDZ2 binding CEP164,1,MNGGVQTWTQPRLCYLVKEGGSYGFSLKTVQGKKGVYMTDITPQGVADRSGVLADDHLIEVNGENVEDASHEEVVEKVKKSGSRVMFLLVDKETDKRHVEQKIQFKRETAS*,2,,FALSE,FALSE,382,325,351,470,2057,2921,2131,-0.00732196022730628,0.0552691178365332,0.0243258529965664,0.050391912764576,-0.0387068527602029,0.0531976730633119,-0.00604429529293894,0.0305064230571683,0.166629831591117,0.00622070439086601,0.168654583189997,0.00560184917325037,0.190458673165868,0.00634127724738804,0.177031766444151,0.00354440929395035,missense,"M48D,A50S",-0.00604429529293894,0.0360122080481303
NHERF3_PDZ2 binding CEP164,1,MNGGVQTWTQPRLCYLVKEGGSYGFSLKTVQGKKGVYMTDITPQGVADRMGVLADDHLIEVNGENVEDASHEEVVEKVKKSGSRVMFLLVDKETDKRHVEQKIQFKRETAS*,2,,FALSE,FALSE,121.333333333333,116,105,143,1060,1450,652,0.104080379510847,0.0922753307848257,0.193980401330291,0.091559392698705,-0.0352477493377631,0.0925639673744068,0.0884134770101597,0.0531912717199959,0.179168497867853,0.0103858642556866,0.187514339432263,0.0101782583782591,0.190871005746712,0.0110338243468041,0.188006406289981,0.00618006370291556,missense,"M48D,A50M",0.0884134770101597,0.133158039303539
NHERF3_PDZ2 binding CEP164,1,MNGGVQTWTQPRLCYLVKEGGSYGFSLKTVQGKKGVYMTDITPQGVADRIGVLADDHLIEVNGENVEDASHEEVVEKVKKSGSRVMFLLVDKETDKRHVEQKIQFKRETAS*,2,,FALSE,FALSE,131,117,117,159,269,215,293,-0.300837624849458,0.093594542535281,-0.402646368220221,0.0900804413797819,-0.328070032739078,0.0948331469718613,-0.34551701636247,0.0535605486373352,0.13359376633125,0.0105343454808223,0.121189943464999,0.0100138498101245,0.155965958658448,0.0113043154439325,0.137589899878981,0.00622296839008279,missense,"M48D,A50I",-0.34551701636247,-0.313121154646611
NHERF3_PDZ2 binding CEP164,1,MNGGVQTWTQPRLCYLVKEGGSYGFSLKTVQGKKGVYMTDITPQGVADRQGVLADDHLIEVNGENVEDASHEEVVEKVKKSGSRVMFLLVDKETDKRHVEQKIQFKRETAS*,2,,FALSE,FALSE,86.6666666666667,79,85,96,813,325,420,0.138955606624744,0.109852459587081,-0.185900116092296,0.103182098653526,-0.0485949293591043,0.0958691634239213,-0.0393335707409633,0.0591729165207815,0.183093808908306,0.0123642226337305,0.145284679042123,0.0114703039104088,0.189279993130701,0.0114278108371906,0.173164029572288,0.00687504512978699,missense,"M48D,A50Q",-0.0393335707409633,0.0017755935648719
NHERF3_PDZ2 binding CEP164,1,MNGGVQTWTQPRLCYLVKEGGSYGFSLKTVQGKKGVYMTDITPQGVADRHGVLADDHLIEVNGENVEDASHEEVVEKVKKSGSRVMFLLVDKETDKRHVEQKIQFKRETAS*,2,,FALSE,FALSE,128.666666666667,118,125,143,315,903,387,-0.257012068127656,0.0929312495785834,0.00230744141771457,0.0844805734700507,-0.20384980907932,0.0940800706180735,-0.142231887454461,0.0520658372049524,0.138526463718203,0.0104596898762157,0.166206892401288,0.00939133691669666,0.170773276960164,0.0112145471200034,0.161208719393586,0.0060493043363593,missense,"M48D,A50H",-0.142231887454461,-0.104050981296953
NHERF3_PDZ2 binding CEP164,1,MNGGVQTWTQPRLCYLVKEGGSYGFSLKTVQGKKGVYMTDITPQGVADRPGVLADDHLIEVNGENVEDASHEEVVEKVKKSGSRVMFLLVDKETDKRHVEQKIQFKRETAS*,2,,FALSE,FALSE,161,142,140,201,4,5,9,-1.51571551670517,0.197488075065388,-1.56835360018483,0.186795400705373,-1.52316069150482,0.185065465126183,-1.53638639300152,0.109436972924363,-0.00314437120488739,0.0222278730653248,-0.00839664563989723,0.0207652300458805,0.0135085772241522,0.0220602021799952,-0.000772060109917677,0.0127150083511269,missense,"M48D,A50P",-1.53638639300152,-1.53788003567324
NHERF3_PDZ2 binding CEP164,1,MNGGVQTWTQPRLCYLVKEGGSYGFSLKTVQGKKGVYMTDITPQGVADRLGVLADDHLIEVNGENVEDASHEEVVEKVKKSGSRVMFLLVDKETDKRHVEQKIQFKRETAS*,2,,FALSE,FALSE,441,383,460,480,893,924,842,-0.301832207760796,0.0520591262985176,-0.404546827038885,0.0457944200721939,-0.346458978416644,0.0549549383369436,-0.356002519287267,0.0291488682671266,0.133481823052149,0.00585941024981901,0.120978677746393,0.00509076596118484,0.153773956713366,0.0065507470541603,0.136371634664841,0.00338668087702473,missense,"M48D,A50L",-0.356002519287267,-0.323905051756654
NHERF3_PDZ2 binding CEP164,1,MNGGVQTWTQPRLCYLVKEGGSYGFSLKTVQGKKGVYMTDITPQGVADREGVLADDHLIEVNGENVEDASHEEVVEKVKKSGSRVMFLLVDKETDKRHVEQKIQFKRETAS*,2,,FALSE,FALSE,74.3333333333333,79,52,92,577,796,471,0.0383380161823672,0.11010760006041,0.224448410410772,0.129555723814903,0.0022045256003085,0.0957790415877687,0.0668132502452802,0.0631107078010814,0.171768998396322,0.0123929394565216,0.190901335124915,0.014402144799166,0.19533539761297,0.0114170681201472,0.185496769406188,0.00733256005985193,missense,"M48D,A50E",0.0668132502452802,0.1109431179348
NHERF3_PDZ2 binding CEP164,1,MNGGVQTWTQPRLCYLVKEGGSYGFSLKTVQGKKGVYMTDITPQGVADRDGVLADDHLIEVNGENVEDASHEEVVEKVKKSGSRVMFLLVDKETDKRHVEQKIQFKRETAS*,2,,FALSE,FALSE,143.666666666667,158,136,137,35,60,62,-0.987425931543511,0.0979713116376395,-0.824707044577933,0.0938917524430396,-0.781919064173651,0.111963734083562,-0.870234856924443,0.057987844813519,0.0563162004616214,0.0110269639237903,0.0742712987617963,0.010437536639169,0.101866176260823,0.0133463183367385,0.076625204434216,0.00673735677591648,missense,"M48D,A50D",-0.870234856924443,-0.852771302570582
NHERF3_PDZ2 binding CEP164,1,MNGGVQTWTQPRLCYLVKEGGSYGFSLKTVQGKKGVYMTDITPQGVADRAGVLADDHLIEVNGENVEDASHEEVVEKVKKSGSRVMFLLVDKETDKRHVEQKIQFKRETAS*,1,,FALSE,FALSE,116.666666666667,110,95,145,1238,1072,725,0.165215284261521,0.094390947184122,0.134239453010247,0.0963188283407075,-0.00543386671732783,0.0922787250745412,0.0959363794308134,0.0544361349174001,0.186049414106511,0.0106239832041998,0.180873198749247,0.0107073440817697,0.194424884791238,0.0109998228500849,0.188880459770695,0.00632469897130831,missense,M48D,0.0959363794308134,0.140895026861986
NHERF3_PDZ2 binding CEP164,1,MNGGVQTWTQPRLCYLVKEGGSYGFSLKTVQGKKGVYMTDITPQGVADRGGVLADDHLIEVNGENVEDASHEEVVEKVKKSGSRVMFLLVDKETDKRHVEQKIQFKRETAS*,2,,FALSE,FALSE,322.333333333333,264,272,431,1847,3002,2005,0.0147694040064793,0.0621845625518763,0.120568485747056,0.0571794935605046,-0.0211080242185179,0.0639660061389051,0.0439350993472351,0.0351611349108253,0.169116280658312,0.00699905836121093,0.179353456940306,0.00635639492839328,0.192556491445988,0.00762488575115262,0.18283865604693,0.00408522012332375,missense,"M48D,A50G",0.0439350993472351,0.0874139055429859
NHERF3_PDZ2 binding CEP164,1,MNGGVQTWTQPRLCYLVKEGGSYGFSLKTVQGKKGVYMTDITPQGVADRVGVLADDHLIEVNGENVEDASHEEVVEKVKKSGSRVMFLLVDKETDKRHVEQKIQFKRETAS*,2,,FALSE,FALSE,340.666666666667,328,301,393,2098,2521,1598,-0.0226654655036191,0.0564161613719035,0.0454589639689433,0.054454188314297,-0.0690293859357449,0.064474931432834,-0.00941299272728787,0.0334827345285632,0.164902874216368,0.00634980756884864,0.17100385897125,0.00605343462975077,0.186844161879248,0.00768555074270536,0.176640372065582,0.00389021404533449,missense,"M48D,A50V",-0.00941299272728787,0.0325476449473017
NHERF3_PDZ2 binding CEP164,1,MNGGVQTWTQPRLCYLVKEGGSYGFSLKTVQGKKGVYMTDITPQGVADR*GVLADDHLIEVNGENVEDASHEEVVEKVKKSGSRVMFLLVDKETDKRHVEQKIQFKRETAS*,2,,FALSE,TRUE,129.333333333333,119,112,157,4,5,10,-1.54073274632386,0.190021034917389,-1.50234448404096,0.191000417610372,-1.41570877927115,0.187153892701871,-1.48548641554716,0.10933314172319,-0.00596013516545182,0.0213874353805256,-0.00105870007658809,0.0212326834363248,0.0263170766753361,0.0223091472466858,0.00514178802668733,0.0127029446531394,stop,"M48D,A50*",-1.48548641554716,-1.48553155761662
NHERF3_PDZ2 binding CEP164,1,MNGGVQTWTQPRLCYLVKEGGSYGFSLKTVQGKKGVYMTDITPQGVADRYGVLADDHLIEVNGENVEDASHEEVVEKVKKSGSRVMFLLVDKETDKRHVEQKIQFKRETAS*,2,,FALSE,FALSE,120,139,104,117,421,327,222,-0.219959033100316,0.0862007281873687,-0.243762824889555,0.0938166998612832,-0.318620454029836,0.0977118214773693,-0.256901182679573,0.0532296305038036,0.142696893547954,0.00970214957866692,0.138852334055492,0.0104291933709738,0.157092368800391,0.0116474596473019,0.147885790154554,0.00618452044402802,missense,"M48D,A50Y",-0.256901182679573,-0.22198351064319
NHERF3_PDZ2 binding CEP164,1,MNGGVQTWTQPRLCYLVKEGGSYGFSLKTVQGKKGVYMTDITPQGVADRWGVLADDHLIEVNGENVEDASHEEVVEKVKKSGSRVMFLLVDKETDKRHVEQKIQFKRETAS*,2,,FALSE,FALSE,187.333333333333,184,161,217,199,471,186,-0.522141427790846,0.0786883477722214,-0.265095653946929,0.0758253887865755,-0.575474785252134,0.0965847351511651,-0.434053017076452,0.0475313926615635,0.108685361917332,0.00885660871129536,0.136480856485739,0.00842917778235362,0.126474779107425,0.0115131085288292,0.127303285050629,0.00552246684537021,missense,"M48D,A50W",-0.434053017076452,-0.404176693811673
NHERF3_PDZ2 binding CEP164,1,MNGGVQTWTQPRLCYLVKEGGSYGFSLKTVQGKKGVYMTDITPQGVADRCGVLADDHLIEVNGENVEDASHEEVVEKVKKSGSRVMFLLVDKETDKRHVEQKIQFKRETAS*,2,,FALSE,FALSE,197.333333333333,149,176,267,1078,1362,1346,0.0355567931303863,0.0827528258388727,0.0226644174660845,0.0713890080533883,-0.00278147871900114,0.0893350837409068,0.0198716099407989,0.0462474492377866,0.171455963429804,0.00931407786487544,0.168469888647912,0.00793600468415166,0.194741055155401,0.0106489344608271,0.180042823335333,0.00537329101457507,missense,"M48D,A50C",0.0198716099407989,0.0626656225346508
NHERF3_PDZ2 binding CEP164,1,MNGGVQTWTQPRLCYLVKEGGSYGFSLKTVQGKKGVYMTDITPQGVADRFGVLADDHLIEVNGENVEDASHEEVVEKVKKSGSRVMFLLVDKETDKRHVEQKIQFKRETAS*,2,,FALSE,FALSE,188,173,161,230,625,570,349,-0.168225074014475,0.0781736438378867,-0.208660660878286,0.0754755571441642,-0.390865376433068,0.0928549255320169,-0.240551945427701,0.046872349592825,0.148519705256185,0.00879867724523177,0.142754488541361,0.00839028852434958,0.148480618393006,0.0110685071860816,0.149785337287823,0.00544589548288787,missense,"M48D,A50F",-0.240551945427701,-0.205169010316752
NHERF3_PDZ2 binding CEP164,1,MNGGVQTWTQPRLCYLVKEGGSYGFSLKTVQGKKGVYMTDITPQGVAARKGVLADDHLIEVNGENVEDASHEEVVEKVKKSGSRVMFLLVDKETDKRHVEQKIQFKRETAS*,2,,FALSE,FALSE,213,196,160,283,934,1094,592,-0.0928400806054984,0.0708492759360651,-0.0144784288667311,0.0744973114300461,-0.287381280221023,0.0673640663677934,-0.140776139892049,0.0408326988589847,0.157004511561428,0.00797429774813289,0.164340880408163,0.00828154121462808,0.160816145625465,0.00802994185180308,0.161377856403854,0.00474417459764604,missense,"M48A,A50K",-0.140776139892049,-0.102553806383757
NHERF3_PDZ2 binding CEP164,1,MNGGVQTWTQPRLCYLVKEGGSYGFSLKTVQGKKGVYMTDITPQGVAARNGVLADDHLIEVNGENVEDASHEEVVEKVKKSGSRVMFLLVDKETDKRHVEQKIQFKRETAS*,2,,FALSE,FALSE,131,134,108,151,1397,818,625,0.109759084270071,0.0839995519448846,0.00518392096597988,0.0904814669297577,-0.0669049298646219,0.0701893276487691,0.0055869419035157,0.0462817447977719,0.179807653059991,0.00945440061409705,0.166526658087791,0.010058430071566,0.187097401620221,0.00836671908372553,0.178383149565732,0.00537727566729314,missense,"M48A,A50N",0.0055869419035157,0.0479744444891156
NHERF3_PDZ2 binding CEP164,1,MNGGVQTWTQPRLCYLVKEGGSYGFSLKTVQGKKGVYMTDITPQGVAARTGVLADDHLIEVNGENVEDASHEEVVEKVKKSGSRVMFLLVDKETDKRHVEQKIQFKRETAS*,2,,FALSE,FALSE,287.333333333333,301,240,321,1273,1194,749,-0.129148274778206,0.0567438071976495,-0.111260572341649,0.0610449666237483,-0.255927200706377,0.051692107467281,-0.173889567794236,0.0323904098642772,0.152917915795912,0.00638668508574506,0.15358203160353,0.00678610271076536,0.164565539673705,0.00616181058449099,0.157530550497451,0.00376330156907167,missense,"M48A,A50T",-0.173889567794236,-0.13660956908957
NHERF3_PDZ2 binding CEP164,1,MNGGVQTWTQPRLCYLVKEGGSYGFSLKTVQGKKGVYMTDITPQGVAARRGVLADDHLIEVNGENVEDASHEEVVEKVKKSGSRVMFLLVDKETDKRHVEQKIQFKRETAS*,2,,FALSE,FALSE,594,611,482,689,2045,1573,1676,-0.215053613386037,0.0405640094662554,-0.237046100814745,0.0435151191478173,-0.230334971501346,0.039769625191487,-0.227086906271309,0.0237818569811599,0.143249013197229,0.00456560049581739,0.139599002977968,0.00483738601788998,0.167616188535257,0.00474062500936439,0.151349781924282,0.00276311105872553,missense,"M48A,A50R",-0.227086906271309,-0.191320785974377
NHERF3_PDZ2 binding CEP164,1,MNGGVQTWTQPRLCYLVKEGGSYGFSLKTVQGKKGVYMTDITPQGVAARSGVLADDHLIEVNGENVEDASHEEVVEKVKKSGSRVMFLLVDKETDKRHVEQKIQFKRETAS*,2,,FALSE,FALSE,542.333333333333,491,442,694,2759,3383,2487,-0.0650778158620701,0.044554098677884,0.00967408297209378,0.0447917133326627,-0.123855805606241,0.0390218529337705,-0.0658870214993912,0.0245520396493615,0.160129237429147,0.00501469696144468,0.167025809815553,0.00497929942594739,0.180308734527031,0.00465148894511507,0.170078899025247,0.00285259525036929,missense,"M48A,A50S",-0.0658870214993912,-0.0255335095796495
NHERF3_PDZ2 binding CEP164,1,MNGGVQTWTQPRLCYLVKEGGSYGFSLKTVQGKKGVYMTDITPQGVAARMGVLADDHLIEVNGENVEDASHEEVVEKVKKSGSRVMFLLVDKETDKRHVEQKIQFKRETAS*,2,,FALSE,FALSE,157,144,119,208,1169,915,683,0.068756789389907,0.0813686393913161,0.018575439037983,0.0861649638382725,-0.160940889757987,0.0686566646240164,-0.0426937123378924,0.0448167071313632,0.17519272223097,0.00915828354339631,0.168015334748879,0.00957858324798272,0.175888112593642,0.00818402234894147,0.172773629259449,0.00520705928004002,missense,"M48A,A50M",-0.0426937123378924,-0.00168017021835725
NHERF3_PDZ2 binding CEP164,1,MNGGVQTWTQPRLCYLVKEGGSYGFSLKTVQGKKGVYMTDITPQGVAARIGVLADDHLIEVNGENVEDASHEEVVEKVKKSGSRVMFLLVDKETDKRHVEQKIQFKRETAS*,2,,FALSE,FALSE,224,208,210,254,218,160,245,-0.537191106783827,0.0719288035253955,-0.663494698311613,0.0710106146375331,-0.560667955530674,0.0740443324848198,-0.588288993373758,0.0417394198989642,0.106991475568908,0.00809580180460925,0.0921925722182898,0.00789394033835723,0.128239785112611,0.00882624396607002,0.109383274342549,0.00484952259190618,missense,"M48A,A50I",-0.588288993373758,-0.562801884323389
NHERF3_PDZ2 binding CEP164,1,MNGGVQTWTQPRLCYLVKEGGSYGFSLKTVQGKKGVYMTDITPQGVAARQGVLADDHLIEVNGENVEDASHEEVVEKVKKSGSRVMFLLVDKETDKRHVEQKIQFKRETAS*,2,,FALSE,FALSE,185.666666666667,161,166,230,873,860,748,-0.0535706950997907,0.0774344368336707,-0.112139733651374,0.0735655965547935,-0.14451116929309,0.0673550165219756,-0.107537446444929,0.0418129043389421,0.161424398261347,0.00871547728769878,0.153484299074918,0.00817796653533335,0.177846570672081,0.00802886309068306,0.165239716371899,0.00485806043102059,missense,"M48A,A50Q",-0.107537446444929,-0.0683692133530969
NHERF3_PDZ2 binding CEP164,1,MNGGVQTWTQPRLCYLVKEGGSYGFSLKTVQGKKGVYMTDITPQGVAARHGVLADDHLIEVNGENVEDASHEEVVEKVKKSGSRVMFLLVDKETDKRHVEQKIQFKRETAS*,2,,FALSE,FALSE,124.333333333333,109,130,134,245,747,463,-0.307479001112802,0.0943484454719097,-0.0700518467971576,0.0827789307754068,-0.121969884836386,0.0717178817976912,-0.151268192911517,0.0469998636792835,0.132846259584264,0.0106191995094689,0.158163025903162,0.00920217271952296,0.180533540346151,0.00854892603165772,0.160158830162556,0.00546071079284099,missense,"M48A,A50H",-0.151268192911517,-0.113344439989655
NHERF3_PDZ2 binding CEP164,1,MNGGVQTWTQPRLCYLVKEGGSYGFSLKTVQGKKGVYMTDITPQGVAARPGVLADDHLIEVNGENVEDASHEEVVEKVKKSGSRVMFLLVDKETDKRHVEQKIQFKRETAS*,2,,FALSE,FALSE,276.666666666667,316,223,291,17,12,10,-1.39419121630005,0.100268611084779,-1.42837050440016,0.129114543400922,-1.55239350342828,0.174673321978667,-1.43183128046282,0.0721263063932304,0.0105335519956042,0.0112855318423198,0.0071646646253799,0.0143531006966162,0.010023963058664,0.0208214363261859,0.0113757460067722,0.00838004344984675,missense,"M48A,A50P",-1.43183128046282,-1.43034951624724
NHERF3_PDZ2 binding CEP164,1,MNGGVQTWTQPRLCYLVKEGGSYGFSLKTVQGKKGVYMTDITPQGVAARLGVLADDHLIEVNGENVEDASHEEVVEKVKKSGSRVMFLLVDKETDKRHVEQKIQFKRETAS*,2,,FALSE,FALSE,680.333333333333,616,626,799,1176,1136,874,-0.387202649708602,0.0411665332530842,-0.427698471215557,0.0392354716504709,-0.50154199689287,0.0412357549027625,-0.438384498213549,0.0233904446909819,0.123873124671155,0.00463341634873932,0.118405010432029,0.00436163626997277,0.135287726773399,0.00491539082983112,0.126800028999596,0.00271763455836777,missense,"M48A,A50L",-0.438384498213549,-0.408631439306625
NHERF3_PDZ2 binding CEP164,1,MNGGVQTWTQPRLCYLVKEGGSYGFSLKTVQGKKGVYMTDITPQGVAAREGVLADDHLIEVNGENVEDASHEEVVEKVKKSGSRVMFLLVDKETDKRHVEQKIQFKRETAS*,2,,FALSE,FALSE,205.666666666667,212,173,232,1690,1592,719,0.0630701199164271,0.068014203967641,0.0739035140265315,0.0714505427592604,-0.157854621222754,0.067727866380801,-0.0100035171688731,0.0398391669220677,0.174552670586439,0.00765520192513535,0.174165915549019,0.00794284522903882,0.176256002452631,0.00807330759718707,0.176571761585909,0.00462874042090085,missense,"M48A,A50E",-0.0100035171688731,0.0319403154882673
NHERF3_PDZ2 binding CEP164,1,MNGGVQTWTQPRLCYLVKEGGSYGFSLKTVQGKKGVYMTDITPQGVAARDGVLADDHLIEVNGENVEDASHEEVVEKVKKSGSRVMFLLVDKETDKRHVEQKIQFKRETAS*,2,,FALSE,FALSE,217.666666666667,213,201,239,73,26,96,-0.862140090634617,0.0782540997910575,-1.15545687135941,0.105012289056008,-0.809214987959947,0.0837113272986994,-0.910152925431695,0.0502085435450876,0.0704174962876267,0.00880773280321338,0.0375032829818714,0.0116737581956416,0.0986124433344509,0.00997857057612525,0.0719872967795391,0.00583351342251524,missense,"M48A,A50D",-0.910152925431695,-0.893825350879109
NHERF3_PDZ2 binding CEP164,1,MNGGVQTWTQPRLCYLVKEGGSYGFSLKTVQGKKGVYMTDITPQGVAARAGVLADDHLIEVNGENVEDASHEEVVEKVKKSGSRVMFLLVDKETDKRHVEQKIQFKRETAS*,1,,FALSE,FALSE,142,107,122,197,485,1401,720,-0.139949022051931,0.094327487594297,0.114988264566368,0.0849032461485467,-0.105743256166027,0.0681455347287749,-0.0483389905608389,0.0463016015039643,0.15170225941093,0.0106168406377085,0.178733128088063,0.00943832359500852,0.182467789445105,0.00812309456416228,0.172117728809801,0.00537958273206581,missense,M48A,-0.0483389905608389,-0.00748610055383482
NHERF3_PDZ2 binding CEP164,1,MNGGVQTWTQPRLCYLVKEGGSYGFSLKTVQGKKGVYMTDITPQGVAARGGVLADDHLIEVNGENVEDASHEEVVEKVKKSGSRVMFLLVDKETDKRHVEQKIQFKRETAS*,2,,FALSE,FALSE,528,535,401,648,4203,3184,2461,0.0335988729718452,0.043639059804469,-0.0174322159738068,0.0473001980222111,-0.0875324760712027,0.0462910923519447,-0.0215444702701596,0.0263638578147869,0.171235593664482,0.00491170660153878,0.164012520777501,0.00525815672890208,0.184638553668853,0.00551799794586447,0.175230868182688,0.00306310256328656,missense,"M48A,A50G",-0.0215444702701596,0.020070932427797
NHERF3_PDZ2 binding CEP164,1,MNGGVQTWTQPRLCYLVKEGGSYGFSLKTVQGKKGVYMTDITPQGVAARVGVLADDHLIEVNGENVEDASHEEVVEKVKKSGSRVMFLLVDKETDKRHVEQKIQFKRETAS*,2,,FALSE,FALSE,370,357,318,435,2206,1845,1620,-0.0306864390482748,0.0523071702976073,-0.0807733259562459,0.0530745130138787,-0.111069844357369,0.0482330247943177,-0.0761802643857813,0.0294840902132472,0.164000089672279,0.00588732834322569,0.156971165823471,0.00590006214363163,0.181832848656177,0.0057494804770295,0.168882971673062,0.00342562886444165,missense,"M48A,A50V",-0.0761802643857813,-0.0361196753564957
NHERF3_PDZ2 binding CEP164,1,MNGGVQTWTQPRLCYLVKEGGSYGFSLKTVQGKKGVYMTDITPQGVAAR*GVLADDHLIEVNGENVEDASHEEVVEKVKKSGSRVMFLLVDKETDKRHVEQKIQFKRETAS*,2,,FALSE,TRUE,206.666666666667,224,148,248,12,1,6,-1.40402245233415,0.117228932121491,-1.83083082306976,0.395299950330314,-1.72845369607284,0.222320559109445,-1.49753835121468,0.100302410544215,0.00942701699814291,0.0131944666629482,-0.0375750937945505,0.0439437714993912,-0.0109627912390091,0.0265010896515995,0.00374152577011208,0.0116537030733599,stop,"M48A,A50*",-1.49753835121468,-1.49792646467521
NHERF3_PDZ2 binding CEP164,1,MNGGVQTWTQPRLCYLVKEGGSYGFSLKTVQGKKGVYMTDITPQGVAARYGVLADDHLIEVNGENVEDASHEEVVEKVKKSGSRVMFLLVDKETDKRHVEQKIQFKRETAS*,2,,FALSE,FALSE,209.333333333333,211,168,249,610,434,449,-0.236771426368898,0.0690352373589623,-0.340918975746487,0.074810962553602,-0.332674981031167,0.0688897695226082,-0.301550953279444,0.0408515440521892,0.140804608439728,0.00777012228480889,0.128051908481318,0.00831640844214114,0.155417038900336,0.00821180895509501,0.142698126507775,0.00474636413910147,missense,"M48A,A50Y",-0.301550953279444,-0.267903914803997
NHERF3_PDZ2 binding CEP164,1,MNGGVQTWTQPRLCYLVKEGGSYGFSLKTVQGKKGVYMTDITPQGVAARWGVLADDHLIEVNGENVEDASHEEVVEKVKKSGSRVMFLLVDKETDKRHVEQKIQFKRETAS*,2,,FALSE,FALSE,239.333333333333,190,196,332,33,150,262,-1.06197464812258,0.0936825479257594,-0.670844808311199,0.0739483660384759,-0.602714837493131,0.0715830868419637,-0.734406241632024,0.0450850122035342,0.0479255196128979,0.0105442507505353,0.091375492544874,0.00822051734950326,0.123227706189632,0.0085328581825095,0.0924065435156503,0.00523823248542155,missense,"M48A,A50W",-0.734406241632024,-0.713077305781073
NHERF3_PDZ2 binding CEP164,1,MNGGVQTWTQPRLCYLVKEGGSYGFSLKTVQGKKGVYMTDITPQGVAARCGVLADDHLIEVNGENVEDASHEEVVEKVKKSGSRVMFLLVDKETDKRHVEQKIQFKRETAS*,2,,FALSE,FALSE,306,317,221,380,1428,2647,1575,-0.128393150588022,0.0574029678742316,0.134611055856678,0.0632483374237607,-0.0771376840734957,0.0646379119561466,-0.0299917912716476,0.0355154214996831,0.153002907280296,0.00646087558987484,0.180914508217054,0.00703104183328048,0.185877635271313,0.00770497837223757,0.174249410507019,0.00412638314908774,missense,"M48A,A50C",-0.0299917912716476,0.0113832193835216
NHERF3_PDZ2 binding CEP164,1,MNGGVQTWTQPRLCYLVKEGGSYGFSLKTVQGKKGVYMTDITPQGVAARFGVLADDHLIEVNGENVEDASHEEVVEKVKKSGSRVMFLLVDKETDKRHVEQKIQFKRETAS*,2,,FALSE,FALSE,259.333333333333,237,231,310,518,652,500,-0.315905775730126,0.0661170111352785,-0.282056481416461,0.0632938995893835,-0.372098603251435,0.0677506153453923,-0.321353172394222,0.0378985646367353,0.131897800916661,0.00744166720186542,0.13459539526537,0.00703610678052742,0.150717658190629,0.00807601932278066,0.140397392352881,0.0044032702383395,missense,"M48A,A50F",-0.321353172394222,-0.288269661207946
NHERF3_PDZ2 binding CEP164,1,MNGGVQTWTQPRLCYLVKEGGSYGFSLKTVQGKKGVYMTDITPQGVAGRKGVLADDHLIEVNGENVEDASHEEVVEKVKKSGSRVMFLLVDKETDKRHVEQKIQFKRETAS*,2,,FALSE,FALSE,264,236,188,368,233,167,223,-0.593108775123045,0.0697644804442126,-0.620011368733547,0.0741359768362381,-0.687585167773532,0.0720893726154437,-0.632903595339119,0.0415287945016732,0.100697774880694,0.00785220077348392,0.097026424328351,0.00824137322368384,0.113110979960932,0.00859320853753769,0.104199696787239,0.00482505093836944,missense,"M48G,A50K",-0.632903595339119,-0.608686119028255
NHERF3_PDZ2 binding CEP164,1,MNGGVQTWTQPRLCYLVKEGGSYGFSLKTVQGKKGVYMTDITPQGVAGRNGVLADDHLIEVNGENVEDASHEEVVEKVKKSGSRVMFLLVDKETDKRHVEQKIQFKRETAS*,2,,FALSE,FALSE,261,204,232,347,345,786,625,-0.391850771572788,0.0710458492994926,-0.222090336649562,0.0627553626112903,-0.330797105991824,0.0673289617994863,-0.307742766967235,0.038557668706868,0.123349964663873,0.00799642266766965,0.141261570055258,0.00697623997333576,0.155640885651044,0.00802575731162554,0.141978726467322,0.00447984868830988,missense,"M48G,A50N",-0.307742766967235,-0.274271933792937
NHERF3_PDZ2 binding CEP164,1,MNGGVQTWTQPRLCYLVKEGGSYGFSLKTVQGKKGVYMTDITPQGVAGRTGVLADDHLIEVNGENVEDASHEEVVEKVKKSGSRVMFLLVDKETDKRHVEQKIQFKRETAS*,2,,FALSE,FALSE,371.666666666667,355,375,385,179,190,289,-0.79112579695071,0.0601500828624449,-0.797549315891416,0.0562609939774943,-0.621561281525869,0.0559033921496741,-0.733877069866428,0.0331078673379039,0.0784103672764544,0.00677007159187971,0.0772903050198177,0.0062542893355027,0.120981169454901,0.00666380479215023,0.0924680256933726,0.00384665984849928,missense,"M48G,A50T",-0.733877069866428,-0.712533074959275
NHERF3_PDZ2 binding CEP164,1,MNGGVQTWTQPRLCYLVKEGGSYGFSLKTVQGKKGVYMTDITPQGVAGRRGVLADDHLIEVNGENVEDASHEEVVEKVKKSGSRVMFLLVDKETDKRHVEQKIQFKRETAS*,2,,FALSE,FALSE,1082.66666666667,1056,1027,1165,774,600,709,-0.648489551760834,0.0338120820459784,-0.755428114697257,0.033513370055824,-0.679575775233172,0.0416758784165968,-0.696811225557803,0.0206689420583677,0.0944645029580411,0.00380565088572315,0.0819727352579428,0.00372553519087738,0.11406571680856,0.00496785450095817,0.0967745457599635,0.00240143494340565,missense,"M48G,A50R",-0.696811225557803,-0.674412418831682
NHERF3_PDZ2 binding CEP164,1,MNGGVQTWTQPRLCYLVKEGGSYGFSLKTVQGKKGVYMTDITPQGVAGRSGVLADDHLIEVNGENVEDASHEEVVEKVKKSGSRVMFLLVDKETDKRHVEQKIQFKRETAS*,2,,FALSE,FALSE,862,820,713,1053,2004,2165,2151,-0.297592252726434,0.0357365794640167,-0.26928183996637,0.036014119069908,-0.292717420812888,0.0382416058436588,-0.286348842326013,0.0211391449694042,0.133959042662879,0.00402225882171391,0.136015496442717,0.00400353255252746,0.160180066169814,0.00455848181087486,0.144464394000035,0.00245606578507455,missense,"M48G,A50S",-0.286348842326013,-0.252269185449284
NHERF3_PDZ2 binding CEP164,1,MNGGVQTWTQPRLCYLVKEGGSYGFSLKTVQGKKGVYMTDITPQGVAGRMGVLADDHLIEVNGENVEDASHEEVVEKVKKSGSRVMFLLVDKETDKRHVEQKIQFKRETAS*,2,,FALSE,FALSE,317.666666666667,324,249,380,741,508,677,-0.304431116101942,0.057527454494717,-0.372097608379715,0.061532435994134,-0.334148972282869,0.0662559025780777,-0.335462394169703,0.0354868494973273,0.133189308151205,0.00647488693105361,0.124585915867473,0.0068402925547238,0.155241335967312,0.0078978463404498,0.138758102925284,0.00412306349176486,missense,"M48G,A50M",-0.335462394169703,-0.302780400179725
NHERF3_PDZ2 binding CEP164,1,MNGGVQTWTQPRLCYLVKEGGSYGFSLKTVQGKKGVYMTDITPQGVAGRIGVLADDHLIEVNGENVEDASHEEVVEKVKKSGSRVMFLLVDKETDKRHVEQKIQFKRETAS*,2,,FALSE,FALSE,380,367,315,458,20,23,83,-1.37584526305968,0.0953046257959995,-1.35557650525925,0.0952192474335301,-1.07764854763009,0.0850410065571798,-1.2546495295544,0.0528026504734926,0.0125984438618825,0.0107268204626044,0.0152568560412957,0.0105851084678018,0.0666145846622149,0.0101370712086264,0.0319617269807248,0.00613491148184554,missense,"M48G,A50I",-1.2546495295544,-1.24812556520957
NHERF3_PDZ2 binding CEP164,1,MNGGVQTWTQPRLCYLVKEGGSYGFSLKTVQGKKGVYMTDITPQGVAGRQGVLADDHLIEVNGENVEDASHEEVVEKVKKSGSRVMFLLVDKETDKRHVEQKIQFKRETAS*,2,,FALSE,FALSE,261.666666666667,205,224,356,262,265,407,-0.473250268576016,0.0716008550320374,-0.53378538017621,0.0665808864032018,-0.479902340460225,0.0683937207009228,-0.497016292628954,0.0397019789585767,0.114188208004034,0.00805889022156853,0.106611791428212,0.00740150676944027,0.137867220444378,0.00815267886677697,0.119987854505802,0.00461280114503411,missense,"M48G,A50Q",-0.497016292628954,-0.468931764707099
NHERF3_PDZ2 binding CEP164,1,MNGGVQTWTQPRLCYLVKEGGSYGFSLKTVQGKKGVYMTDITPQGVAGRHGVLADDHLIEVNGENVEDASHEEVVEKVKKSGSRVMFLLVDKETDKRHVEQKIQFKRETAS*,2,,FALSE,FALSE,271.333333333333,270,219,325,118,131,295,-0.789047248936377,0.068514544275106,-0.734669511274911,0.0712129843288777,-0.555303153763218,0.0705912248280289,-0.694710194791538,0.0404592168618264,0.0786443140674568,0.00771151672206735,0.0842803786681577,0.00791643689437101,0.128879281042146,0.0084146260934099,0.0970186554335517,0.00470078134045,missense,"M48G,A50H",-0.694710194791538,-0.672251597384114
NHERF3_PDZ2 binding CEP164,1,MNGGVQTWTQPRLCYLVKEGGSYGFSLKTVQGKKGVYMTDITPQGVAGRPGVLADDHLIEVNGENVEDASHEEVVEKVKKSGSRVMFLLVDKETDKRHVEQKIQFKRETAS*,2,,FALSE,FALSE,429.333333333333,391,416,481,16,31,17,-1.4638149904438,0.100086245302827,-1.3246827264882,0.0871215266267605,-1.59887978434726,0.136796252619836,-1.42482414160615,0.0592332847247752,0.0026971881367549,0.0112650060285392,0.0186911826935846,0.00968492016142533,0.0044826982150612,0.0163064080497229,0.0121898751506922,0.00688205905019626,missense,"M48G,A50P",-1.42482414160615,-1.42314296974126
NHERF3_PDZ2 binding CEP164,1,MNGGVQTWTQPRLCYLVKEGGSYGFSLKTVQGKKGVYMTDITPQGVAGRLGVLADDHLIEVNGENVEDASHEEVVEKVKKSGSRVMFLLVDKETDKRHVEQKIQFKRETAS*,2,,FALSE,FALSE,977.333333333333,868,809,1255,267,316,473,-0.89965650868675,0.0411931720855733,-0.857352829439645,0.0406148406888532,-0.842658281738387,0.0439565617508138,-0.867466225719324,0.0241607334685565,0.06619491131356,0.00463641462894931,0.0706422092332431,0.00451497471027705,0.0946259306600612,0.00523971686829434,0.0769468797140924,0.00280713107840045,missense,"M48G,A50L",-0.867466225719324,-0.849923882254571
NHERF3_PDZ2 binding CEP164,1,MNGGVQTWTQPRLCYLVKEGGSYGFSLKTVQGKKGVYMTDITPQGVAGREGVLADDHLIEVNGENVEDASHEEVVEKVKKSGSRVMFLLVDKETDKRHVEQKIQFKRETAS*,2,,FALSE,FALSE,258,230,198,346,393,366,340,-0.422607563667431,0.0678592665754065,-0.401990489239896,0.0691739128881028,-0.526571382010571,0.0694236845174773,-0.449850859709682,0.0397266657935856,0.119888195793272,0.00763776325859044,0.121262854670828,0.00768976221508134,0.132304170139746,0.00827545277284195,0.12546780207222,0.00461566940157404,missense,"M48G,A50E",-0.449850859709682,-0.420424108050098
NHERF3_PDZ2 binding CEP164,1,MNGGVQTWTQPRLCYLVKEGGSYGFSLKTVQGKKGVYMTDITPQGVAGRDGVLADDHLIEVNGENVEDASHEEVVEKVKKSGSRVMFLLVDKETDKRHVEQKIQFKRETAS*,2,,FALSE,FALSE,290.666666666667,322,227,323,5,13,18,-1.73515269060747,0.161942787412494,-1.40850149621472,0.125026609900887,-1.45713739645916,0.138389738566661,-1.50567081993862,0.0804991565337577,-0.027842680941812,0.0182271447086512,0.00937341561280344,0.0138986629576785,0.0213786962455684,0.0164963550078653,0.00279664941820915,0.00935284867841532,missense,"M48G,A50D",-1.50567081993862,-1.50629036544359
NHERF3_PDZ2 binding CEP164,1,MNGGVQTWTQPRLCYLVKEGGSYGFSLKTVQGKKGVYMTDITPQGVAGRAGVLADDHLIEVNGENVEDASHEEVVEKVKKSGSRVMFLLVDKETDKRHVEQKIQFKRETAS*,1,,FALSE,FALSE,288.333333333333,301,269,295,1473,1616,1256,-0.090850213163757,0.0586520820836833,-0.0570053560863403,0.0577949395693861,-0.0574126616059593,0.065419351634541,-0.0690646195750297,0.0348423157816907,0.157228477088952,0.00660146712727573,0.159613347377238,0.00642481137712266,0.188228900448433,0.0077981276655706,0.169709707654282,0.00404817790823757,missense,M48G,-0.0690646195750297,-0.0288015350573514
NHERF3_PDZ2 binding CEP164,1,MNGGVQTWTQPRLCYLVKEGGSYGFSLKTVQGKKGVYMTDITPQGVAGRGGVLADDHLIEVNGENVEDASHEEVVEKVKKSGSRVMFLLVDKETDKRHVEQKIQFKRETAS*,2,,FALSE,FALSE,856,800,750,1018,1152,733,1315,-0.463199257506342,0.037833773029461,-0.590481226038243,0.0370334117311653,-0.438861866192351,0.0466384702917451,-0.506440485550962,0.023017405716953,0.115319479338574,0.00425830422521828,0.100309161505177,0.00411684287234883,0.142759333401785,0.00555940614473963,0.118892898308605,0.00267429277411218,missense,"M48G,A50G",-0.506440485550962,-0.478624149282738
NHERF3_PDZ2 binding CEP164,1,MNGGVQTWTQPRLCYLVKEGGSYGFSLKTVQGKKGVYMTDITPQGVAGRVGVLADDHLIEVNGENVEDASHEEVVEKVKKSGSRVMFLLVDKETDKRHVEQKIQFKRETAS*,2,,FALSE,FALSE,797.666666666667,757,702,934,1002,1395,1316,-0.471643768948059,0.0386677849908548,-0.38349066292926,0.036843420650182,-0.421846670553548,0.0467344886332561,-0.42455605532598,0.0231661425785583,0.114369024338377,0.00435217476401758,0.123319399680494,0.00409572239246342,0.144787581382402,0.00557085173792621,0.128406695943135,0.00269157386647883,missense,"M48G,A50V",-0.42455605532598,-0.394409469567912
NHERF3_PDZ2 binding CEP164,1,MNGGVQTWTQPRLCYLVKEGGSYGFSLKTVQGKKGVYMTDITPQGVAGR*GVLADDHLIEVNGENVEDASHEEVVEKVKKSGSRVMFLLVDKETDKRHVEQKIQFKRETAS*,2,,FALSE,TRUE,384,387,355,410,4,24,11,-1.88598324692057,0.174930821435926,-1.35450790382837,0.0952314513796814,-1.68708658660967,0.1687916732177,-1.51762133038749,0.0749440042931595,-0.0448191108299958,0.0196889867542804,0.0153756478019911,0.0105864651272717,-0.00603174266256531,0.0201203311214403,0.00140817131892237,0.00870741957668199,stop,"M48G,A50*",-1.51762133038749,-1.51858096094649
NHERF3_PDZ2 binding CEP164,1,MNGGVQTWTQPRLCYLVKEGGSYGFSLKTVQGKKGVYMTDITPQGVAGRYGVLADDHLIEVNGENVEDASHEEVVEKVKKSGSRVMFLLVDKETDKRHVEQKIQFKRETAS*,2,,FALSE,FALSE,415.666666666667,393,345,509,113,98,215,-0.911622012322519,0.0605589004783027,-0.955493708628998,0.0634238575971078,-0.804241227446905,0.0717995643616116,-0.897748050216134,0.0373913365299363,0.0648481581190164,0.00681608523634482,0.0597323157049423,0.00705055364547436,0.099205326303933,0.00855866276926803,0.0734285655550339,0.0043443375993827,missense,"M48G,A50Y",-0.897748050216134,-0.881067460394794
NHERF3_PDZ2 binding CEP164,1,MNGGVQTWTQPRLCYLVKEGGSYGFSLKTVQGKKGVYMTDITPQGVAGRWGVLADDHLIEVNGENVEDASHEEVVEKVKKSGSRVMFLLVDKETDKRHVEQKIQFKRETAS*,2,,FALSE,FALSE,413,408,323,508,57,10,98,-1.10709650404533,0.0727734568693396,-1.59308166283786,0.131999464497425,-1.0550929124658,0.0816418035590514,-1.15779732169828,0.0502364137887462,0.0428469198767337,0.00819087006281763,-0.0111455565212154,0.0146738047932206,0.069303264971549,0.00973187888742037,0.043214565932756,0.0058367515455316,missense,"M48G,A50W",-1.15779732169828,-1.14851715806957
NHERF3_PDZ2 binding CEP164,1,MNGGVQTWTQPRLCYLVKEGGSYGFSLKTVQGKKGVYMTDITPQGVAGRCGVLADDHLIEVNGENVEDASHEEVVEKVKKSGSRVMFLLVDKETDKRHVEQKIQFKRETAS*,2,,FALSE,FALSE,446,497,398,443,1188,1509,1320,-0.289368908738141,0.0479464599336626,-0.197206801599589,0.0481222613713127,-0.175309314940789,0.0643701540979969,-0.228615104324895,0.0300398694828585,0.134884604605208,0.00539651735925962,0.144027764124899,0.00534954192624592,0.174175365354039,0.00767306105864242,0.151172227204937,0.00349020245292509,missense,"M48G,A50C",-0.228615104324895,-0.19289247315923
NHERF3_PDZ2 binding CEP164,1,MNGGVQTWTQPRLCYLVKEGGSYGFSLKTVQGKKGVYMTDITPQGVAGRFGVLADDHLIEVNGENVEDASHEEVVEKVKKSGSRVMFLLVDKETDKRHVEQKIQFKRETAS*,2,,FALSE,FALSE,432.333333333333,409,358,530,36,176,107,-1.24995587619654,0.0782099927864729,-0.811870577660561,0.0598232136780892,-1.04116373538255,0.0803273479525179,-0.99109501010144,0.040896968485018,0.0267676705888073,0.00880276842802832,0.0756982728067086,0.00665028576409514,0.0709636528912936,0.00957519294703172,0.0625829861975501,0.00475164180740067,missense,"M48G,A50F",-0.99109501010144,-0.977070867971726
NHERF3_PDZ2 binding CEP164,1,MNGGVQTWTQPRLCYLVKEGGSYGFSLKTVQGKKGVYMTDITPQGVAVRKGVLADDHLIEVNGENVEDASHEEVVEKVKKSGSRVMFLLVDKETDKRHVEQKIQFKRETAS*,2,,FALSE,FALSE,285.333333333333,274,256,326,56,18,32,-0.987644324037237,0.0839133094542187,-1.29520512438088,0.117267478761002,-1.27461713117909,0.111583101597114,-1.1415631974356,0.0582172170388701,0.0562916197337604,0.00944469376402662,0.0219680791623846,0.0130361141879152,0.043135505120089,0.0133009461242535,0.045100738585903,0.00676400654228815,missense,"M48V,A50K",-1.1415631974356,-1.13182104659299
NHERF3_PDZ2 binding CEP164,1,MNGGVQTWTQPRLCYLVKEGGSYGFSLKTVQGKKGVYMTDITPQGVAVRNGVLADDHLIEVNGENVEDASHEEVVEKVKKSGSRVMFLLVDKETDKRHVEQKIQFKRETAS*,2,,FALSE,FALSE,354.333333333333,341,304,418,65,66,188,-1.03866878792091,0.0720752188725065,-1.03446770354179,0.0711121955489023,-0.76554993456048,0.0739832218853329,-0.950127950727948,0.0417776199057695,0.0505486638309442,0.00811228128950636,0.050953121111212,0.00790523264526032,0.103817411779189,0.00881895945094397,0.0673427715619999,0.00485396088540574,missense,"M48V,A50N",-0.950127950727948,-0.93493797684068
NHERF3_PDZ2 binding CEP164,1,MNGGVQTWTQPRLCYLVKEGGSYGFSLKTVQGKKGVYMTDITPQGVAVRTGVLADDHLIEVNGENVEDASHEEVVEKVKKSGSRVMFLLVDKETDKRHVEQKIQFKRETAS*,2,,FALSE,FALSE,438,411,378,525,26,14,43,-1.34132969298291,0.084291632489968,-1.46920167871562,0.119190979792272,-1.32824386322046,0.0932442866684063,-1.36431262973645,0.0553721377214259,0.016483274427929,0.00948727515236381,0.00262564104930599,0.0132499414088049,0.0367430831180776,0.011114919872446,0.0192204458819777,0.00643344908703101,missense,"M48V,A50T",-1.36431262973645,-1.36090943429178
NHERF3_PDZ2 binding CEP164,1,MNGGVQTWTQPRLCYLVKEGGSYGFSLKTVQGKKGVYMTDITPQGVAVRRGVLADDHLIEVNGENVEDASHEEVVEKVKKSGSRVMFLLVDKETDKRHVEQKIQFKRETAS*,2,,FALSE,FALSE,956,869,885,1114,94,77,94,-1.21859582429949,0.056448405238826,-1.29675525518011,0.0545361105649344,-1.31274030649393,0.0659030181165633,-1.2730720009532,0.0337042017442167,0.0302973381530832,0.00635343671243541,0.0217957578818514,0.0060625415690755,0.0385911404834161,0.00785578175232213,0.0298212997427922,0.0039159453628343,missense,"M48V,A50R",-1.2730720009532,-1.26707229933403
NHERF3_PDZ2 binding CEP164,1,MNGGVQTWTQPRLCYLVKEGGSYGFSLKTVQGKKGVYMTDITPQGVAVRSGVLADDHLIEVNGENVEDASHEEVVEKVKKSGSRVMFLLVDKETDKRHVEQKIQFKRETAS*,2,,FALSE,FALSE,871.666666666667,809,766,1040,473,460,654,-0.711606168929985,0.0385548243914824,-0.750160186641412,0.0387663625227618,-0.675292920070043,0.0419878439792394,-0.714260042857246,0.0229092501533603,0.0873605390640992,0.00433946071096196,0.0825583478454673,0.00430948745412015,0.114576242371727,0.00500504146817758,0.0947472431788419,0.00266172664716665,missense,"M48V,A50S",-0.714260042857246,-0.692357790818001
NHERF3_PDZ2 binding CEP164,1,MNGGVQTWTQPRLCYLVKEGGSYGFSLKTVQGKKGVYMTDITPQGVAVRMGVLADDHLIEVNGENVEDASHEEVVEKVKKSGSRVMFLLVDKETDKRHVEQKIQFKRETAS*,2,,FALSE,FALSE,372.333333333333,385,352,380,11,26,63,-1.58113925290356,0.114135690313156,-1.35339403459825,0.0895348290563904,-1.09995164860765,0.090952160575607,-1.31259008117136,0.0556939069763918,-0.0105080082406712,0.0128463130528972,0.0154994717865074,0.00995319646765295,0.0639560069720435,0.0108416935036326,0.0252298649966785,0.00647083406447236,missense,"M48V,A50M",-1.31259008117136,-1.30771497657283
NHERF3_PDZ2 binding CEP164,1,MNGGVQTWTQPRLCYLVKEGGSYGFSLKTVQGKKGVYMTDITPQGVAVRIGVLADDHLIEVNGENVEDASHEEVVEKVKKSGSRVMFLLVDKETDKRHVEQKIQFKRETAS*,2,,FALSE,FALSE,298.666666666667,309,279,308,9,10,11,-1.58052234223142,0.125397417668344,-1.56070047159718,0.132897539547854,-1.60239150447507,0.169026802633483,-1.57822330790898,0.0802659823840681,-0.0104385731008109,0.0141138541237418,-0.00754588071156917,0.0147736398798994,0.00406409360957041,0.020148359054405,-0.00563291022500023,0.00932575718290568,missense,"M48V,A50I",-1.57822330790898,-1.5809075364998
NHERF3_PDZ2 binding CEP164,1,MNGGVQTWTQPRLCYLVKEGGSYGFSLKTVQGKKGVYMTDITPQGVAVRQGVLADDHLIEVNGENVEDASHEEVVEKVKKSGSRVMFLLVDKETDKRHVEQKIQFKRETAS*,2,,FALSE,FALSE,207.666666666667,229,228,166,20,34,50,-1.25967294888289,0.0995402479999073,-1.12941503211139,0.0965638232447531,-0.912604829636033,0.0988204744865924,-1.10025812840777,0.0567439601281022,0.0256739850173255,0.0112035524003174,0.0403982406776233,0.0107345790967827,0.086288151445756,0.0117796134746745,0.0498997958295258,0.00659283519659754,missense,"M48V,A50Q",-1.10025812840777,-1.08934052680162
NHERF3_PDZ2 binding CEP164,1,MNGGVQTWTQPRLCYLVKEGGSYGFSLKTVQGKKGVYMTDITPQGVAVRHGVLADDHLIEVNGENVEDASHEEVVEKVKKSGSRVMFLLVDKETDKRHVEQKIQFKRETAS*,2,,FALSE,FALSE,355,326,297,442,40,20,56,-1.16047011263667,0.078332832747018,-1.37948923382395,0.100826895090284,-1.19152450209226,0.0944981931332371,-1.22749469113689,0.0517557384882342,0.03683956071637,0.00881659443270958,0.0125985822947498,0.0112084862017772,0.0530403255363293,0.0112643882246862,0.0351167301576749,0.00601327530825861,missense,"M48V,A50H",-1.22749469113689,-1.22019796024541
NHERF3_PDZ2 binding CEP164,1,MNGGVQTWTQPRLCYLVKEGGSYGFSLKTVQGKKGVYMTDITPQGVAVRPGVLADDHLIEVNGENVEDASHEEVVEKVKKSGSRVMFLLVDKETDKRHVEQKIQFKRETAS*,2,,FALSE,FALSE,325.666666666667,342,291,344,10,11,8,-1.57015555635135,0.119490949687233,-1.52603232560261,0.128838162506437,-1.67758593289742,0.193766813849759,-1.57145045769452,0.0798302267753856,-0.0092717603676305,0.0134490635002824,-0.00369197411578068,0.0143223766379263,-0.00489924427021751,0.0230974216955318,-0.00484600206465399,0.00927512862424408,missense,"M48V,A50P",-1.57145045769452,-1.57394194597178
NHERF3_PDZ2 binding CEP164,1,MNGGVQTWTQPRLCYLVKEGGSYGFSLKTVQGKKGVYMTDITPQGVAVRLGVLADDHLIEVNGENVEDASHEEVVEKVKKSGSRVMFLLVDKETDKRHVEQKIQFKRETAS*,2,,FALSE,FALSE,958.333333333333,905,863,1107,37,51,55,-1.45515411228002,0.0675072466827398,-1.39871219997853,0.0642381160184227,-1.48401514614399,0.0805561911282785,-1.44016656033944,0.0402955482467721,0.00367199585815839,0.00759814236761729,0.0104616489823845,0.00714107120303494,0.0181748105730773,0.00960247154664159,0.010407305904601,0.00468176539225971,missense,"M48V,A50L",-1.44016656033944,-1.43892199972443
NHERF3_PDZ2 binding CEP164,1,MNGGVQTWTQPRLCYLVKEGGSYGFSLKTVQGKKGVYMTDITPQGVAVREGVLADDHLIEVNGENVEDASHEEVVEKVKKSGSRVMFLLVDKETDKRHVEQKIQFKRETAS*,2,,FALSE,FALSE,264,226,215,351,31,111,118,-1.12862073801815,0.0894750437816118,-0.785123232915056,0.073760909069793,-0.875827469246696,0.0793180776642064,-0.907698608079313,0.0462418788126313,0.0404243030153465,0.0100706835844825,0.0786716584717707,0.00819967857583054,0.0906720920436528,0.00945488575411902,0.0722724532928998,0.00537264381097946,missense,"M48V,A50E",-0.907698608079313,-0.891301189091801
NHERF3_PDZ2 binding CEP164,1,MNGGVQTWTQPRLCYLVKEGGSYGFSLKTVQGKKGVYMTDITPQGVAVRDGVLADDHLIEVNGENVEDASHEEVVEKVKKSGSRVMFLLVDKETDKRHVEQKIQFKRETAS*,2,,FALSE,FALSE,259.666666666667,232,250,297,8,11,8,-1.5072541087396,0.138158962214234,-1.49744273581751,0.129709732969828,-1.6938003576977,0.194273540243115,-1.53877117321849,0.0850266753414987,-0.00219201445043379,0.0155502041017829,-0.000513794104050058,0.0144192653252556,-0.00683203864156418,0.0231578245733986,-0.00104913740440116,0.00987888149814709,missense,"M48V,A50D",-1.53877117321849,-1.5403326814523
NHERF3_PDZ2 binding CEP164,1,MNGGVQTWTQPRLCYLVKEGGSYGFSLKTVQGKKGVYMTDITPQGVAVRGGVLADDHLIEVNGENVEDASHEEVVEKVKKSGSRVMFLLVDKETDKRHVEQKIQFKRETAS*,2,,FALSE,FALSE,665,735,611,649,115,75,179,-1.09217590495794,0.0498668091747796,-1.18211659100129,0.0603775307992067,-0.939349467681857,0.0610984133482228,-1.07494994406722,0.0325414655258969,0.0445262778960123,0.00561265840554056,0.0345396382174296,0.0067119067809666,0.0831001329674333,0.00728306251206684,0.0528402442597314,0.00378085207277854,missense,"M48V,A50G",-1.07494994406722,-1.06331212759866
NHERF3_PDZ2 binding CEP164,1,MNGGVQTWTQPRLCYLVKEGGSYGFSLKTVQGKKGVYMTDITPQGVAVRVGVLADDHLIEVNGENVEDASHEEVVEKVKKSGSRVMFLLVDKETDKRHVEQKIQFKRETAS*,2,,FALSE,FALSE,712,648,604,884,45,85,95,-1.32143073026716,0.0655522423489364,-1.15174704241666,0.062136213779891,-1.23004683813311,0.0710442852432161,-1.23147654900058,0.038073550343313,0.0187229621520147,0.0073781007870836,0.037915688486162,0.00690741189797579,0.0484483800810959,0.00846863187105171,0.0346540953219614,0.00442360107042493,missense,"M48V,A50V",-1.23147654900058,-1.2242931329631
NHERF3_PDZ2 binding CEP164,1,MNGGVQTWTQPRLCYLVKEGGSYGFSLKTVQGKKGVYMTDITPQGVAVR*GVLADDHLIEVNGENVEDASHEEVVEKVKKSGSRVMFLLVDKETDKRHVEQKIQFKRETAS*,2,,FALSE,TRUE,424,367,361,544,10,7,33,-1.60060890839253,0.118376485698051,-1.74864646133025,0.151486175596227,-1.41103140617063,0.11320426175029,-1.55737871766391,0.071986924330495,-0.0126993761533474,0.0133236272475911,-0.0284390167217187,0.0168400574807934,0.0268746296266572,0.0134941919074192,-0.00321106747881056,0.00836384925108265,stop,"M48V,A50*",-1.55737871766391,-1.5594697553923
NHERF3_PDZ2 binding CEP164,1,MNGGVQTWTQPRLCYLVKEGGSYGFSLKTVQGKKGVYMTDITPQGVAVRYGVLADDHLIEVNGENVEDASHEEVVEKVKKSGSRVMFLLVDKETDKRHVEQKIQFKRETAS*,2,,FALSE,FALSE,371.333333333333,325,345,444,9,30,21,-1.59717022964828,0.124656503128937,-1.30422048627072,0.0857979173990109,-1.51200600877913,0.130732411660156,-1.42408416501849,0.0621718482880087,-0.0123123425837793,0.0140304619780199,0.0209658806988116,0.00953778029608987,0.0148382394386263,0.0155835851423443,0.0122758498285389,0.00722347803546603,missense,"M48V,A50Y",-1.42408416501849,-1.42238193505915
NHERF3_PDZ2 binding CEP164,1,MNGGVQTWTQPRLCYLVKEGGSYGFSLKTVQGKKGVYMTDITPQGVAVRWGVLADDHLIEVNGENVEDASHEEVVEKVKKSGSRVMFLLVDKETDKRHVEQKIQFKRETAS*,2,,FALSE,FALSE,381,330,366,447,43,10,21,-1.13661185594811,0.0812710846019759,-1.63597738804733,0.130282018672687,-1.47841105043383,0.137864265066766,-1.31690215169422,0.0616708695120433,0.0395248788099187,0.00914730346030193,-0.0159140872162754,0.0144828838309948,0.0188428308561588,0.0164337174345071,0.024728864180925,0.00716527147921798,missense,"M48V,A50W",-1.31690215169422,-1.31214975907046
NHERF3_PDZ2 binding CEP164,1,MNGGVQTWTQPRLCYLVKEGGSYGFSLKTVQGKKGVYMTDITPQGVAVRCGVLADDHLIEVNGENVEDASHEEVVEKVKKSGSRVMFLLVDKETDKRHVEQKIQFKRETAS*,2,,FALSE,FALSE,454.333333333333,453,312,598,90,78,296,-1.02934863676637,0.0624891346677589,-0.992826006908888,0.0682124452686501,-0.7529352867206,0.0691195462853985,-0.932766950717122,0.0383392012753436,0.0515976746977738,0.00703333886310368,0.0555822469184733,0.0075828800529713,0.105321104980875,0.0082391988402903,0.0693598710323419,0.00445446590274799,missense,"M48V,A50C",-0.932766950717122,-0.917082921228475
NHERF3_PDZ2 binding CEP164,1,MNGGVQTWTQPRLCYLVKEGGSYGFSLKTVQGKKGVYMTDITPQGVAVRFGVLADDHLIEVNGENVEDASHEEVVEKVKKSGSRVMFLLVDKETDKRHVEQKIQFKRETAS*,2,,FALSE,FALSE,396.666666666667,421,349,420,11,22,37,-1.59781577578121,0.11441806933945,-1.354969307371,0.10144521527299,-1.31047866356922,0.106056282125566,-1.41057548145515,0.06172584043413,-0.012385000730332,0.0128780956562302,0.0153243555824271,0.0112772221598758,0.0388607331929151,0.012642137335312,0.013845365319792,0.00717165831279648,missense,"M48V,A50F",-1.41057548145515,-1.40848882428669
NHERF3_PDZ2 binding CEP164,1,MNGGVQTWTQPRLCYLVKEGGSYGFSLKTVQGKKGVYMTDITPQGVAVRAGVLADDHLIEVNGENVEDASHEEVVEKVKKSGSRVMFLLVDKETDKRHVEQKIQFKRETAS*,1,,FALSE,FALSE,108,109,76,139,244,162,426,-0.308677513650896,0.0966925774018679,-0.358747809311797,0.110838082416407,-0.163645001854076,0.093864327407845,-0.267646346706414,0.057557024865202,0.132711363416204,0.0108830385639041,0.126069954808822,0.012321386236116,0.175565776605583,0.0111888300645098,0.146637356040519,0.0066873016702762,missense,M48V,-0.267646346706414,-0.233034458235026
NHERF3_PDZ2 binding CEP164,1,MNGGVQTWTQPRLCYLVKEGGSYGFSLKTVQGKKGVYMTDITPQGVA*RKGVLADDHLIEVNGENVEDASHEEVVEKVKKSGSRVMFLLVDKETDKRHVEQKIQFKRETAS*,2,,FALSE,TRUE,105.666666666667,110,89,118,1,12,3,-1.92445102399555,0.346946091739537,-1.17537138669,0.147353411486116,-1.71256497788682,0.31326916511035,-1.35657133557225,0.12446373930954,-0.0491487741053336,0.0390498195151457,0.0352894731635875,0.0163806361184485,-0.00906882179784077,0.0373423594422691,0.020119873354395,0.0144609033167161,stop,"M48*,A50K",-1.35657133557225,-1.35294784004456
NHERF3_PDZ2 binding CEP164,1,MNGGVQTWTQPRLCYLVKEGGSYGFSLKTVQGKKGVYMTDITPQGVA*RNGVLADDHLIEVNGENVEDASHEEVVEKVKKSGSRVMFLLVDKETDKRHVEQKIQFKRETAS*,2,,FALSE,TRUE,100.333333333333,106,89,106,1,3,4,-1.91358160208506,0.347376946789992,-1.58545747232324,0.239993887376765,-1.58491338473988,0.275309154459945,-1.65527771342749,0.160452538132795,-0.0479253881847415,0.0390983135387363,-0.0102980085122604,0.0266790738003451,0.00614752313988104,0.0328174443851473,-0.0145855281883654,0.0186422861287295,stop,"M48*,A50N",-1.65527771342749,-1.66015473970471
NHERF3_PDZ2 binding CEP164,1,MNGGVQTWTQPRLCYLVKEGGSYGFSLKTVQGKKGVYMTDITPQGVA*RTGVLADDHLIEVNGENVEDASHEEVVEKVKKSGSRVMFLLVDKETDKRHVEQKIQFKRETAS*,2,,FALSE,TRUE,150.666666666667,129,154,169,7,7,5,-1.40021559128244,0.152388975978068,-1.49419422587789,0.162103791868222,-1.64604523444361,0.244090976436852,-1.47889079739886,0.101066273934235,0.00985549058677235,0.0171518346789992,-0.000152671421436795,0.018020371576292,-0.00113952505780296,0.0290961703029681,0.00590810436014808,0.0117424530554153,stop,"M48*,A50T",-1.47889079739886,-1.47874824278676
NHERF3_PDZ2 binding CEP164,1,MNGGVQTWTQPRLCYLVKEGGSYGFSLKTVQGKKGVYMTDITPQGVA*RRGVLADDHLIEVNGENVEDASHEEVVEKVKKSGSRVMFLLVDKETDKRHVEQKIQFKRETAS*,2,,FALSE,TRUE,465.333333333333,460,397,539,20,24,8,-1.46163801521863,0.0887489634936037,-1.41094119737776,0.0906690914386201,-1.87219379980543,0.192024079979163,-1.47965395177672,0.0602231271929541,0.00294221320449831,0.00998896107808943,0.00910220467451262,0.0100792874699498,-0.0280969213024031,0.0228896840633104,0.00581943675514837,0.00699706456353309,stop,"M48*,A50R",-1.47965395177672,-1.47953311484763
NHERF3_PDZ2 binding CEP164,1,MNGGVQTWTQPRLCYLVKEGGSYGFSLKTVQGKKGVYMTDITPQGVA*RSGVLADDHLIEVNGENVEDASHEEVVEKVKKSGSRVMFLLVDKETDKRHVEQKIQFKRETAS*,2,,FALSE,TRUE,371.666666666667,363,322,430,22,12,7,-1.3674427552731,0.0882368627680856,-1.40491812269406,0.129385145609829,-1.74564691476933,0.207184983705699,-1.41969234728255,0.0687660814009511,0.0135441712251602,0.00993132261095815,0.0097717636193165,0.0143831823640322,-0.0130122599516669,0.0246968964527792,0.0127861161279157,0.00798963344766196,stop,"M48*,A50S",-1.41969234728255,-1.41786513591941
NHERF3_PDZ2 binding CEP164,1,MNGGVQTWTQPRLCYLVKEGGSYGFSLKTVQGKKGVYMTDITPQGVA*RMGVLADDHLIEVNGENVEDASHEEVVEKVKKSGSRVMFLLVDKETDKRHVEQKIQFKRETAS*,2,,FALSE,TRUE,138.333333333333,123,126,166,7,7,8,-1.38622002614532,0.154653420291013,-1.43765302967951,0.165616290009708,-1.50585234611482,0.204261311579916,-1.43260752756031,0.0989004348254201,0.0114307332703733,0.0174067046539836,0.00613276677294614,0.0184108406760035,0.0155717692867248,0.0243483884361223,0.0112855572153306,0.0114908135809315,stop,"M48*,A50M",-1.43260752756031,-1.43114785361754
NHERF3_PDZ2 binding CEP164,1,MNGGVQTWTQPRLCYLVKEGGSYGFSLKTVQGKKGVYMTDITPQGVA*RIGVLADDHLIEVNGENVEDASHEEVVEKVKKSGSRVMFLLVDKETDKRHVEQKIQFKRETAS*,2,,FALSE,TRUE,128.666666666667,124,120,142,2,2,4,-1.75620789726909,0.252389623734416,-1.79380574037513,0.281125954607359,-1.67942131249994,0.274808136866166,-1.74319982184241,0.155056084897875,-0.0302125073775792,0.0284072064478637,-0.0334591768248689,0.0312515463295434,-0.00511802547329629,0.0327577220084902,-0.0248008175267969,0.0180152955777765,stop,"M48*,A50I",-1.74319982184241,-1.75057891655581
NHERF3_PDZ2 binding CEP164,1,MNGGVQTWTQPRLCYLVKEGGSYGFSLKTVQGKKGVYMTDITPQGVA*RQGVLADDHLIEVNGENVEDASHEEVVEKVKKSGSRVMFLLVDKETDKRHVEQKIQFKRETAS*,2,,FALSE,TRUE,59.6666666666667,55,81,43,7,2,4,-1.15004382196702,0.180784663187111,-1.67753801184248,0.287177554479455,-1.29328463512537,0.278186895328713,-1.29825439606992,0.134057111815977,0.0380130708914543,0.020347854138282,-0.0205342005097377,0.0319242762951377,0.0409102984292025,0.0331604772970057,0.0268954662182138,0.0155755157577887,stop,"M48*,A50Q",-1.29825439606992,-1.29297132963051
NHERF3_PDZ2 binding CEP164,1,MNGGVQTWTQPRLCYLVKEGGSYGFSLKTVQGKKGVYMTDITPQGVA*RHGVLADDHLIEVNGENVEDASHEEVVEKVKKSGSRVMFLLVDKETDKRHVEQKIQFKRETAS*,2,,FALSE,TRUE,114,75,120,147,3,7,10,-1.48968774160139,0.222941875892401,-1.42322018770684,0.166640003541057,-1.39443611526677,0.187287244672759,-1.42932467308353,0.108695584912074,-0.00021486732984094,0.025092774420131,0.00773720287065832,0.0185246424446727,0.028852824058154,0.0223250430889321,0.0116669778721012,0.0126288696859594,stop,"M48*,A50H",-1.42932467308353,-1.42777157637469
NHERF3_PDZ2 binding CEP164,1,MNGGVQTWTQPRLCYLVKEGGSYGFSLKTVQGKKGVYMTDITPQGVA*RPGVLADDHLIEVNGENVEDASHEEVVEKVKKSGSRVMFLLVDKETDKRHVEQKIQFKRETAS*,2,,FALSE,TRUE,142.333333333333,109,140,178,15,0,3,-1.126742677186,0.128347353374686,,,-1.77613611641341,0.307943838165123,-1.22285454237112,0.118469368328352,0.0406356843748149,0.0144458782037261,,,-0.0166466384788356,0.0367075689965952,0.0356558489648811,0.0137644432900097,stop,"M48*,A50P",-1.22285454237112,-1.21542576312485
NHERF3_PDZ2 binding CEP164,1,MNGGVQTWTQPRLCYLVKEGGSYGFSLKTVQGKKGVYMTDITPQGVA*RLGVLADDHLIEVNGENVEDASHEEVVEKVKKSGSRVMFLLVDKETDKRHVEQKIQFKRETAS*,2,,FALSE,TRUE,432,387,346,563,10,7,20,-1.55178632587597,0.120105099112571,-1.71892975001597,0.152897703989779,-1.58479994891481,0.130639464357746,-1.60500532778428,0.0765407630064853,-0.00720424857898547,0.013518187853563,-0.0251355395251833,0.0169969709363588,0.00616104493463543,0.0155725056236353,-0.00874459722871368,0.00889294006242043,stop,"M48*,A50L",-1.60500532778428,-1.60845171333192
NHERF3_PDZ2 binding CEP164,1,MNGGVQTWTQPRLCYLVKEGGSYGFSLKTVQGKKGVYMTDITPQGVA*REGVLADDHLIEVNGENVEDASHEEVVEKVKKSGSRVMFLLVDKETDKRHVEQKIQFKRETAS*,2,,FALSE,TRUE,104.333333333333,80,77,156,3,7,8,-1.50862597951549,0.221306096915328,-1.2919713045681,0.178207041893332,-1.48576962516286,0.204370213472366,-1.41146750234612,0.114822277589931,-0.00234642260626042,0.0249086626075405,0.0223275688076635,0.0198104996522244,0.0179656728938757,0.0243613697763394,0.0137417252722382,0.0133407035980467,stop,"M48*,A50E",-1.41146750234612,-1.40940623011617
NHERF3_PDZ2 binding CEP164,1,MNGGVQTWTQPRLCYLVKEGGSYGFSLKTVQGKKGVYMTDITPQGVA*RDGVLADDHLIEVNGENVEDASHEEVVEKVKKSGSRVMFLLVDKETDKRHVEQKIQFKRETAS*,2,,FALSE,TRUE,130.666666666667,105,123,164,2,3,9,-1.70740245994596,0.254898155125539,-1.68116768414185,0.234381941845664,-1.46386362967036,0.194907626982042,-1.592439313846,0.129187991195959,-0.0247193095459781,0.0286895491529805,-0.0209376953495626,0.0260552182904224,0.0205769147546355,0.0232334090788645,-0.00728460644227297,0.0150097937015969,stop,"M48*,A50D",-1.592439313846,-1.5955280984738
NHERF3_PDZ2 binding CEP164,1,MNGGVQTWTQPRLCYLVKEGGSYGFSLKTVQGKKGVYMTDITPQGVA*RAGVLADDHLIEVNGENVEDASHEEVVEKVKKSGSRVMFLLVDKETDKRHVEQKIQFKRETAS*,1,,FALSE,TRUE,86.3333333333333,54,86,119,0,7,2,,,-1.32467120283109,0.17490798861158,-1.84635026325858,0.378200157643179,-1.41658961718838,0.158752752881068,,,0.0186924637282886,0.0194437582866956,-0.0250163160642465,0.0450822736507105,0.0131466089120676,0.0184447954352893,stop,M48*,-1.41658961718838,-1.41467410900008
NHERF3_PDZ2 binding CEP164,1,MNGGVQTWTQPRLCYLVKEGGSYGFSLKTVQGKKGVYMTDITPQGVA*RGGVLADDHLIEVNGENVEDASHEEVVEKVKKSGSRVMFLLVDKETDKRHVEQKIQFKRETAS*,2,,FALSE,TRUE,345.333333333333,328,250,458,12,28,22,-1.51251826656711,0.111949791602343,-1.22935009341247,0.0931717469349305,-1.50693967131669,0.128686899504157,-1.38346560227727,0.0625769650018743,-0.00278451114648512,0.0126002836201757,0.0292888957487335,0.0103574967669145,0.0154421577799405,0.015339755686145,0.0169951448772271,0.00727054679351312,stop,"M48*,A50G",-1.38346560227727,-1.38060745800252
NHERF3_PDZ2 binding CEP164,1,MNGGVQTWTQPRLCYLVKEGGSYGFSLKTVQGKKGVYMTDITPQGVA*RVGVLADDHLIEVNGENVEDASHEEVVEKVKKSGSRVMFLLVDKETDKRHVEQKIQFKRETAS*,2,,FALSE,TRUE,295.333333333333,317,228,341,9,11,18,-1.58241739673171,0.125791404497132,-1.42863178729138,0.135694240914053,-1.4457776806521,0.138555083614289,-1.49120339398031,0.0767875710892893,-0.0106518671484153,0.0141581985187987,0.00713561894586845,0.0150845369738293,0.0227327988451004,0.0165160644937904,0.00447755703986244,0.00892161562562471,stop,"M48*,A50V",-1.49120339398031,-1.49141122859145
NHERF3_PDZ2 binding CEP164,1,MNGGVQTWTQPRLCYLVKEGGSYGFSLKTVQGKKGVYMTDITPQGVA*R*GVLADDHLIEVNGENVEDASHEEVVEKVKKSGSRVMFLLVDKETDKRHVEQKIQFKRETAS*,2,,FALSE,TRUE,120,122,123,115,1,6,9,-1.95483408789299,0.345820520196171,-1.47612464132523,0.176102818250025,-1.34913898528786,0.19567418029099,-1.48641022134807,0.122421189240215,-0.0525684787504082,0.0389231330740349,0.0018560454883613,0.0195765822867205,0.0342523395475892,0.0233247838848857,0.00503445502798,0.0142235882622599,stop,"M48*,A50*",-1.48641022134807,-1.48648165288417
NHERF3_PDZ2 binding CEP164,1,MNGGVQTWTQPRLCYLVKEGGSYGFSLKTVQGKKGVYMTDITPQGVA*RYGVLADDHLIEVNGENVEDASHEEVVEKVKKSGSRVMFLLVDKETDKRHVEQKIQFKRETAS*,2,,FALSE,TRUE,160.333333333333,154,112,215,3,5,9,-1.70080800622694,0.209137627509214,-1.50234448404096,0.191000417610372,-1.55138454720602,0.194479565464275,-1.57839436748583,0.114172835012713,-0.0239770840715895,0.0235390650089572,-0.00105870007658809,0.0212326834363248,0.010144232814227,0.0231823832236572,-0.00565278489706136,0.0132652476751328,stop,"M48*,A50Y",-1.57839436748583,-1.58108346405327
NHERF3_PDZ2 binding CEP164,1,MNGGVQTWTQPRLCYLVKEGGSYGFSLKTVQGKKGVYMTDITPQGVA*RWGVLADDHLIEVNGENVEDASHEEVVEKVKKSGSRVMFLLVDKETDKRHVEQKIQFKRETAS*,2,,FALSE,TRUE,103.666666666667,98,89,124,3,5,2,-1.56817711143414,0.216735505426047,-1.43434780444424,0.196109439660657,-1.85965369783072,0.378148530358796,-1.54162287430669,0.135727311081335,-0.00904908047937897,0.0243942288756629,0.00650019424763071,0.0218006311362309,-0.0266021141284593,0.0450761195671774,-0.00138046421454949,0.015769568983491,stop,"M48*,A50W",-1.54162287430669,-1.54326553563624
NHERF3_PDZ2 binding CEP164,1,MNGGVQTWTQPRLCYLVKEGGSYGFSLKTVQGKKGVYMTDITPQGVA*RCGVLADDHLIEVNGENVEDASHEEVVEKVKKSGSRVMFLLVDKETDKRHVEQKIQFKRETAS*,2,,FALSE,TRUE,184.666666666667,165,155,234,4,5,13,-1.63663566319652,0.184567172879601,-1.59846240525928,0.185359265094189,-1.4598975942343,0.169018620120647,-1.55855619366662,0.103436386022945,-0.0167542950767984,0.020773586908654,-0.0117437101897556,0.0206055811132478,0.0210496747237249,0.020147383681245,-0.00334787332063535,0.0120178261235453,stop,"M48*,A50C",-1.55855619366662,-1.56068073975365
NHERF3_PDZ2 binding CEP164,1,MNGGVQTWTQPRLCYLVKEGGSYGFSLKTVQGKKGVYMTDITPQGVA*RFGVLADDHLIEVNGENVEDASHEEVVEKVKKSGSRVMFLLVDKETDKRHVEQKIQFKRETAS*,2,,FALSE,TRUE,199.666666666667,186,187,226,9,6,8,-1.43383018344138,0.134070894340243,-1.60004854622321,0.169195799795228,-1.60558339239939,0.203809664717199,-1.52054706738087,0.0933973027726937,0.00607206777805655,0.0150900798448857,-0.0119200345632511,0.0188087591679317,0.00368361369183812,0.0242945511569806,0.00106824259730373,0.010851428479736,stop,"M48*,A50F",-1.52054706738087,-1.52158995793347
NHERF3_PDZ2 binding CEP164,1,MNGGVQTWTQPRLCYLVKEGGSYGFSLKTVQGKKGVYMTDITPQGVAYRKGVLADDHLIEVNGENVEDASHEEVVEKVKKSGSRVMFLLVDKETDKRHVEQKIQFKRETAS*,2,,FALSE,FALSE,86.3333333333333,69,80,110,230,190,163,-0.191843320605331,0.118385482716435,-0.326760064495635,0.107659648206819,-0.398533238638376,0.100247616258442,-0.317097404108452,0.0623619199439187,0.145861401016431,0.0133246398888988,0.12962589289535,0.0119680535667967,0.147566592697169,0.0119497318487594,0.140891851655328,0.00724556163872759,missense,"M48Y,A50K",-0.317097404108452,-0.283892783184347
NHERF3_PDZ2 binding CEP164,1,MNGGVQTWTQPRLCYLVKEGGSYGFSLKTVQGKKGVYMTDITPQGVAYRNGVLADDHLIEVNGENVEDASHEEVVEKVKKSGSRVMFLLVDKETDKRHVEQKIQFKRETAS*,2,,FALSE,FALSE,134.666666666667,109,136,159,499,614,430,-0.0987388233202684,0.0954768307074178,-0.136745755935551,0.0815914468877735,-0.204075763532945,0.093275636403864,-0.146268034270757,0.0516500105442281,0.156340590439783,0.0107462026400395,0.150748954889165,0.00907016531457954,0.170746342702456,0.0111186568284579,0.160739776959377,0.00600099123592857,missense,"M48Y,A50N",-0.146268034270757,-0.108201987910572
NHERF3_PDZ2 binding CEP164,1,MNGGVQTWTQPRLCYLVKEGGSYGFSLKTVQGKKGVYMTDITPQGVAYRTGVLADDHLIEVNGENVEDASHEEVVEKVKKSGSRVMFLLVDKETDKRHVEQKIQFKRETAS*,2,,FALSE,FALSE,213,174,204,261,286,411,337,-0.399701945865535,0.0765290681892736,-0.383111662876496,0.0680623837624092,-0.443211216749182,0.0703764584694,-0.408543533036464,0.0412212393144933,0.122466291533051,0.00861357534096949,0.123361531463468,0.00756619836976948,0.142240881444419,0.00838902548073165,0.130267121621891,0.00478931743195998,missense,"M48Y,A50T",-0.408543533036464,-0.377941266365752
NHERF3_PDZ2 binding CEP164,1,MNGGVQTWTQPRLCYLVKEGGSYGFSLKTVQGKKGVYMTDITPQGVAYRRGVLADDHLIEVNGENVEDASHEEVVEKVKKSGSRVMFLLVDKETDKRHVEQKIQFKRETAS*,2,,FALSE,FALSE,376.333333333333,297,312,520,661,1060,835,-0.3410031875074,0.0587734976559223,-0.254011554196738,0.0544123553630756,-0.364935271117681,0.0552495177632533,-0.31844261783491,0.0323617979937804,0.129073012214514,0.00661513281279618,0.137713027515085,0.00604878424300501,0.151571542814891,0.00658586155646913,0.14073555709318,0.00375997727964199,missense,"M48Y,A50R",-0.31844261783491,-0.285276278713477
NHERF3_PDZ2 binding CEP164,1,MNGGVQTWTQPRLCYLVKEGGSYGFSLKTVQGKKGVYMTDITPQGVAYRSGVLADDHLIEVNGENVEDASHEEVVEKVKKSGSRVMFLLVDKETDKRHVEQKIQFKRETAS*,2,,FALSE,FALSE,406.333333333333,433,318,468,1908,2135,1536,-0.113491116173754,0.0488891167394249,-0.0196236656110487,0.0529650810325834,-0.145574861656877,0.0537023897993264,-0.0935768714697412,0.0298593984589978,0.154680175790133,0.00550261619999069,0.163768906878661,0.00588789706752487,0.177719776250516,0.00640144056976974,0.166861735170964,0.00346923430555948,missense,"M48Y,A50S",-0.0935768714697412,-0.0540113513402577
NHERF3_PDZ2 binding CEP164,1,MNGGVQTWTQPRLCYLVKEGGSYGFSLKTVQGKKGVYMTDITPQGVAYRMGVLADDHLIEVNGENVEDASHEEVVEKVKKSGSRVMFLLVDKETDKRHVEQKIQFKRETAS*,2,,FALSE,FALSE,109.666666666667,78,123,128,692,619,330,0.0954071875824857,0.110603219656115,-0.104625949917694,0.0855651474458629,-0.219532071123841,0.0952142479557935,-0.0934370488816639,0.0551622371027469,0.178192304195445,0.0124487229232365,0.154319573643541,0.00951190427555277,0.168903917535887,0.0113497435023269,0.166877980552461,0.00640906164238508,missense,"M48Y,A50M",-0.0934370488816639,-0.0538675497110655
NHERF3_PDZ2 binding CEP164,1,MNGGVQTWTQPRLCYLVKEGGSYGFSLKTVQGKKGVYMTDITPQGVAYRIGVLADDHLIEVNGENVEDASHEEVVEKVKKSGSRVMFLLVDKETDKRHVEQKIQFKRETAS*,2,,FALSE,FALSE,147.666666666667,137,115,191,4,2,37,-1.58206606982952,0.187470512955027,-1.78121598586659,0.281677760282988,-1.05618078110665,0.12342760756923,-1.28206386778973,0.0968103522419318,-0.0106123242555916,0.021100366511122,-0.0320596287224871,0.0313128881599728,0.0691735886856676,0.0147128367559762,0.0287765736427958,0.0112479759293275,missense,"M48Y,A50I",-1.28206386778973,-1.27632005478151
NHERF3_PDZ2 binding CEP164,1,MNGGVQTWTQPRLCYLVKEGGSYGFSLKTVQGKKGVYMTDITPQGVAYRQGVLADDHLIEVNGENVEDASHEEVVEKVKKSGSRVMFLLVDKETDKRHVEQKIQFKRETAS*,2,,FALSE,FALSE,150.333333333333,151,110,190,881,671,499,-0.0275736751178783,0.0824236144566946,-0.0477207338203763,0.0901498146377424,-0.213546010269771,0.0921707558842941,-0.0903901610259854,0.0507703752784991,0.164350440555513,0.00927702413992374,0.160645478342528,0.0100215617326619,0.169617468887094,0.01098695268998,0.167231985268552,0.00589879022057866,missense,"M48Y,A50Q",-0.0903901610259854,-0.0507339541766281
NHERF3_PDZ2 binding CEP164,1,MNGGVQTWTQPRLCYLVKEGGSYGFSLKTVQGKKGVYMTDITPQGVAYRHGVLADDHLIEVNGENVEDASHEEVVEKVKKSGSRVMFLLVDKETDKRHVEQKIQFKRETAS*,2,,FALSE,FALSE,129.333333333333,148,110,130,387,412,276,-0.263079132138572,0.0840972178685995,-0.192003049640005,0.0908925960112876,-0.282301615341664,0.0959773244413022,-0.245514161981541,0.0519175517420562,0.137843597531628,0.00946539320569745,0.144606242535687,0.010104133498547,0.161421652623591,0.0114407038635031,0.149208798817906,0.00603207569005546,missense,"M48Y,A50H",-0.245514161981541,-0.210272440561172
NHERF3_PDZ2 binding CEP164,1,MNGGVQTWTQPRLCYLVKEGGSYGFSLKTVQGKKGVYMTDITPQGVAYRPGVLADDHLIEVNGENVEDASHEEVVEKVKKSGSRVMFLLVDKETDKRHVEQKIQFKRETAS*,2,,FALSE,FALSE,168.666666666667,179,151,176,6,5,4,-1.43560226705577,0.169396852159565,-1.54854734591581,0.190356191514993,-1.74412837971018,0.267782857030146,-1.53272708604529,0.114413410367365,0.0058726144711741,0.0190661219732974,-0.00619487073168037,0.021161067630895,-0.012831247300822,0.0319202935155621,-0.000346901068465966,0.0132931990846221,missense,"M48Y,A50P",-1.53272708604529,-1.53411659294731
NHERF3_PDZ2 binding CEP164,1,MNGGVQTWTQPRLCYLVKEGGSYGFSLKTVQGKKGVYMTDITPQGVAYRLGVLADDHLIEVNGENVEDASHEEVVEKVKKSGSRVMFLLVDKETDKRHVEQKIQFKRETAS*,2,,FALSE,FALSE,433.333333333333,423,386,491,65,242,246,-1.08766961716646,0.0677154995615694,-0.743647533816443,0.0547326178058316,-0.744506557762835,0.061881674315291,-0.836201250679217,0.0350706291398364,0.0450334740545234,0.00762158185151818,0.0832823310570922,0.00608438642204031,0.106325827632948,0.00737642890693387,0.0805794218806918,0.00407470464941034,missense,"M48Y,A50L",-0.836201250679217,-0.817769175284511
NHERF3_PDZ2 binding CEP164,1,MNGGVQTWTQPRLCYLVKEGGSYGFSLKTVQGKKGVYMTDITPQGVAYREGVLADDHLIEVNGENVEDASHEEVVEKVKKSGSRVMFLLVDKETDKRHVEQKIQFKRETAS*,2,,FALSE,FALSE,109,119,83,125,761,337,416,-0.000655737706339316,0.0914689469814779,-0.168131008483887,0.104277549264204,-0.137009053571716,0.0944381825883804,-0.0954924983447999,0.0555887624509537,0.167380134858654,0.0102951033486454,0.147259993240466,0.0115920803773278,0.178740839029921,0.0112572348384422,0.166639166773254,0.00645861777702127,missense,"M48Y,A50E",-0.0954924983447999,-0.0559814927125911
NHERF3_PDZ2 binding CEP164,1,MNGGVQTWTQPRLCYLVKEGGSYGFSLKTVQGKKGVYMTDITPQGVAYRDGVLADDHLIEVNGENVEDASHEEVVEKVKKSGSRVMFLLVDKETDKRHVEQKIQFKRETAS*,2,,FALSE,FALSE,103.666666666667,94,82,135,4,5,38,-1.47153097110232,0.195081841670995,-1.41011552518137,0.198194483942851,-0.935401239919952,0.123664943642793,-1.15886353907599,0.0924013539228679,0.00182873145350793,0.0219570443054698,0.00919399105167046,0.0220324164158047,0.0835707702233952,0.0147411277273026,0.0430906867491543,0.0107357134923379,missense,"M48Y,A50D",-1.15886353907599,-1.14961371763191
NHERF3_PDZ2 binding CEP164,1,MNGGVQTWTQPRLCYLVKEGGSYGFSLKTVQGKKGVYMTDITPQGVAYRAGVLADDHLIEVNGENVEDASHEEVVEKVKKSGSRVMFLLVDKETDKRHVEQKIQFKRETAS*,1,,FALSE,FALSE,100,100,89,111,456,927,616,-0.0998936861582197,0.0992820743513694,0.110548475463442,0.0995315089485948,0.0282719599007509,0.0939391349934807,0.0133936624379473,0.0562797663057268,0.156210607175926,0.0111744941845916,0.178239576096262,0.0110644837738328,0.198442691945759,0.011197747289896,0.179290178645007,0.0065389025249389,missense,M48Y,0.0133936624379473,0.0560033269961313
NHERF3_PDZ2 binding CEP164,1,MNGGVQTWTQPRLCYLVKEGGSYGFSLKTVQGKKGVYMTDITPQGVAYRGGVLADDHLIEVNGENVEDASHEEVVEKVKKSGSRVMFLLVDKETDKRHVEQKIQFKRETAS*,2,,FALSE,FALSE,338,349,295,370,1413,1254,1191,-0.13477752303604,0.0554521755806396,-0.160568502152636,0.0555726574387931,-0.144872214068294,0.0652998573667715,-0.146909028363394,0.0336426326102681,0.152284327080811,0.00624130808705514,0.148100684087772,0.00617776996446284,0.17780353335698,0.00778388369139341,0.16066530262933,0.00390879191156998,missense,"M48Y,A50G",-0.146909028363394,-0.108861223275125
NHERF3_PDZ2 binding CEP164,1,MNGGVQTWTQPRLCYLVKEGGSYGFSLKTVQGKKGVYMTDITPQGVAYRVGVLADDHLIEVNGENVEDASHEEVVEKVKKSGSRVMFLLVDKETDKRHVEQKIQFKRETAS*,2,,FALSE,FALSE,285.333333333333,256,248,352,419,749,594,-0.436732430265624,0.064888793361917,-0.257583712073386,0.0609182852330275,-0.356427037700711,0.0667599757813817,-0.346086296476704,0.0369778321112044,0.118298399843793,0.00730342762079798,0.137315926302803,0.00677202009304075,0.152585742569799,0.00795793295234587,0.137523757685779,0.00429629431020074,missense,"M48Y,A50V",-0.346086296476704,-0.3137066352118
NHERF3_PDZ2 binding CEP164,1,MNGGVQTWTQPRLCYLVKEGGSYGFSLKTVQGKKGVYMTDITPQGVAYR*GVLADDHLIEVNGENVEDASHEEVVEKVKKSGSRVMFLLVDKETDKRHVEQKIQFKRETAS*,2,,FALSE,TRUE,169.666666666667,174,131,204,14,7,6,-1.28460843605352,0.117778051694754,-1.44916477723342,0.164830550193836,-1.66546686495294,0.22982573511121,-1.38839823678237,0.0884477411281253,0.0228674214135866,0.0132562717120284,0.00485305600231528,0.018323493407435,-0.0034546252598264,0.0273957228014555,0.0164220434175521,0.0102763603289694,stop,"M48Y,A50*",-1.38839823678237,-1.38568046435863
NHERF3_PDZ2 binding CEP164,1,MNGGVQTWTQPRLCYLVKEGGSYGFSLKTVQGKKGVYMTDITPQGVAYRYGVLADDHLIEVNGENVEDASHEEVVEKVKKSGSRVMFLLVDKETDKRHVEQKIQFKRETAS*,2,,FALSE,FALSE,138.333333333333,143,120,152,27,34,67,-1.03430627290414,0.105459321008143,-0.955699922005294,0.107169854399619,-0.790433325095371,0.110129738554194,-0.93042014407145,0.0620852422121182,0.0510396779339798,0.0118697617572514,0.0597093918632355,0.011913605325335,0.100851258014362,0.0131277021181615,0.0696325363418879,0.00721341565025215,missense,"M48Y,A50Y",-0.93042014407145,-0.914669329664427
NHERF3_PDZ2 binding CEP164,1,MNGGVQTWTQPRLCYLVKEGGSYGFSLKTVQGKKGVYMTDITPQGVAYRWGVLADDHLIEVNGENVEDASHEEVVEKVKKSGSRVMFLLVDKETDKRHVEQKIQFKRETAS*,2,,FALSE,FALSE,142.333333333333,147,138,142,11,9,20,-1.30589444226823,0.130250801373918,-1.39022133582463,0.149266582585453,-1.15920618412225,0.147079287030206,-1.28592690856644,0.0816351423074519,0.0204716177983482,0.0146601169647215,0.0114055413200879,0.016593315005856,0.0568927386705128,0.0175321679069816,0.0283277436502988,0.009484833950059,missense,"M48Y,A50W",-1.28592690856644,-1.28029302914113
NHERF3_PDZ2 binding CEP164,1,MNGGVQTWTQPRLCYLVKEGGSYGFSLKTVQGKKGVYMTDITPQGVAYRCGVLADDHLIEVNGENVEDASHEEVVEKVKKSGSRVMFLLVDKETDKRHVEQKIQFKRETAS*,2,,FALSE,FALSE,282.333333333333,239,270,338,1062,1432,1187,-0.107487047068181,0.0681593756417041,-0.0891002780555741,0.0582727736782818,-0.119630070391649,0.0889770073631032,-0.101385536533101,0.0396509140145234,0.155355951711843,0.00767154143091405,0.156045494874023,0.00647793011108248,0.180812451269263,0.0106062509850914,0.165954480165287,0.00460686813014219,missense,"M48Y,A50C",-0.101385536533101,-0.0620422337131874
NHERF3_PDZ2 binding CEP164,1,MNGGVQTWTQPRLCYLVKEGGSYGFSLKTVQGKKGVYMTDITPQGVAYRFGVLADDHLIEVNGENVEDASHEEVVEKVKKSGSRVMFLLVDKETDKRHVEQKIQFKRETAS*,2,,FALSE,FALSE,213,188,232,219,59,57,133,-0.885208029321825,0.0861462110035109,-0.997869735783795,0.0795841467784655,-0.686850020750671,0.0995038448037384,-0.879501575402763,0.05040252324337,0.0678211308470897,0.0096960135066926,0.0550215575761179,0.00884702251564818,0.113198611069985,0.0118610726888492,0.0755485445112408,0.00585605108430999,missense,"M48Y,A50F",-0.879501575402763,-0.86230173132871
NHERF3_PDZ2 binding CEP164,1,MNGGVQTWTQPRLCYLVKEGGSYGFSLKTVQGKKGVYMTDITPQGVAWRKGVLADDHLIEVNGENVEDASHEEVVEKVKKSGSRVMFLLVDKETDKRHVEQKIQFKRETAS*,2,,FALSE,FALSE,92,90,92,94,275,412,284,-0.21737601223845,0.104818244616535,-0.139143413017538,0.0989243289544774,-0.168262620853901,0.0975891442813314,-0.173274589755832,0.0579084138089218,0.142987620265623,0.0117976066934425,0.150482417808002,0.010996986221915,0.175015346471809,0.0116328362612172,0.157602002134728,0.00672812803118969,missense,"M48W,A50K",-0.173274589755832,-0.135977090138522
NHERF3_PDZ2 binding CEP164,1,MNGGVQTWTQPRLCYLVKEGGSYGFSLKTVQGKKGVYMTDITPQGVAWRNGVLADDHLIEVNGENVEDASHEEVVEKVKKSGSRVMFLLVDKETDKRHVEQKIQFKRETAS*,2,,FALSE,FALSE,141,129,132,162,1251,1115,786,0.121526056694448,0.0879834748847401,0.0485725298651782,0.0821164355433965,-0.0151557373882324,0.0916685396767092,0.0532141086030162,0.0502212290019324,0.181132060973358,0.00990280304740764,0.171349980513077,0.00912852601384902,0.193266016860791,0.0109270874359747,0.183916743982156,0.00583498729085617,missense,"M48W,A50N",0.0532141086030162,0.0969569748468754
NHERF3_PDZ2 binding CEP164,1,MNGGVQTWTQPRLCYLVKEGGSYGFSLKTVQGKKGVYMTDITPQGVAWRTGVLADDHLIEVNGENVEDASHEEVVEKVKKSGSRVMFLLVDKETDKRHVEQKIQFKRETAS*,2,,FALSE,FALSE,236.333333333333,201,208,300,489,536,628,-0.294004051523737,0.071092258888085,-0.310594521914983,0.0668213378045329,-0.286798448791398,0.0669928018865322,-0.297277357619851,0.0393861674583444,0.134362905432011,0.00800164620556633,0.131422945763012,0.00742823670307161,0.160885620387629,0.00798568632572052,0.143194657095647,0.00457610837333609,missense,"M48W,A50T",-0.297277357619851,-0.263508702079008
NHERF3_PDZ2 binding CEP164,1,MNGGVQTWTQPRLCYLVKEGGSYGFSLKTVQGKKGVYMTDITPQGVAWRRGVLADDHLIEVNGENVEDASHEEVVEKVKKSGSRVMFLLVDKETDKRHVEQKIQFKRETAS*,2,,FALSE,FALSE,547,582,433,626,1580,1685,1432,-0.255143065268811,0.0434486333350383,-0.182181205058409,0.0459393763287083,-0.302823757407972,0.0539364576804194,-0.241647857310497,0.0272437733752689,0.138736825575704,0.0048902735332921,0.145698094162876,0.00510688011603954,0.158975369072845,0.00642934196551223,0.149658008028163,0.00316533614487098,missense,"M48W,A50R",-0.241647857310497,-0.206296109424016
NHERF3_PDZ2 binding CEP164,1,MNGGVQTWTQPRLCYLVKEGGSYGFSLKTVQGKKGVYMTDITPQGVAWRSGVLADDHLIEVNGENVEDASHEEVVEKVKKSGSRVMFLLVDKETDKRHVEQKIQFKRETAS*,2,,FALSE,FALSE,439.666666666667,452,314,553,2547,2733,2135,-0.0407270571620438,0.0476981873097981,0.0553703313356823,0.0531354978749908,-0.0922739069826482,0.052863203310522,-0.0271884752298732,0.0294683273491596,0.162869988095987,0.00536857353345125,0.172105662456038,0.00590684156467479,0.184073364888453,0.00630140773221616,0.174575115667985,0.00342379744546911,missense,"M48W,A50S",-0.0271884752298732,0.0142663115898033
NHERF3_PDZ2 binding CEP164,1,MNGGVQTWTQPRLCYLVKEGGSYGFSLKTVQGKKGVYMTDITPQGVAWRMGVLADDHLIEVNGENVEDASHEEVVEKVKKSGSRVMFLLVDKETDKRHVEQKIQFKRETAS*,2,,FALSE,FALSE,120.333333333333,110,90,161,201,547,516,-0.368244772139355,0.0968221542541042,-0.0488003502780079,0.0995343112924819,-0.149184762386563,0.0926655728323232,-0.190025108283545,0.0555498729076719,0.126006890449456,0.0108976228258792,0.160525462089348,0.0110647952981811,0.177289468305744,0.011045935936304,0.15565583186636,0.00645409936926213,missense,"M48W,A50M",-0.190025108283545,-0.153204291316973
NHERF3_PDZ2 binding CEP164,1,MNGGVQTWTQPRLCYLVKEGGSYGFSLKTVQGKKGVYMTDITPQGVAWRIGVLADDHLIEVNGENVEDASHEEVVEKVKKSGSRVMFLLVDKETDKRHVEQKIQFKRETAS*,2,,FALSE,FALSE,134.333333333333,137,122,144,10,25,43,-1.31318894694459,0.135692248411678,-1.05154798816913,0.113525664501239,-0.916306415151364,0.120063313887612,-1.07553612514896,0.070486607478617,0.0196505994965241,0.0152725680912362,0.0490543803595845,0.0126201530154264,0.0858469144769944,0.0143118057005127,0.0527721384162453,0.00818953392792263,missense,"M48W,A50I",-1.07553612514896,-1.06391499009545
NHERF3_PDZ2 binding CEP164,1,MNGGVQTWTQPRLCYLVKEGGSYGFSLKTVQGKKGVYMTDITPQGVAWRQGVLADDHLIEVNGENVEDASHEEVVEKVKKSGSRVMFLLVDKETDKRHVEQKIQFKRETAS*,2,,FALSE,FALSE,125.666666666667,115,119,143,1123,1296,660,0.123562747487028,0.0925969892051683,0.123740973937469,0.0862235653677735,-0.0313058976458846,0.0925369062665259,0.0744711394466273,0.052134460009168,0.181361296608957,0.0104220678722108,0.179706128616605,0.00958509772444485,0.191340882961389,0.0110305986044396,0.186386506416864,0.00605727732305076,missense,"M48W,A50Q",0.0744711394466273,0.11881893369869
NHERF3_PDZ2 binding CEP164,1,MNGGVQTWTQPRLCYLVKEGGSYGFSLKTVQGKKGVYMTDITPQGVAWRHGVLADDHLIEVNGENVEDASHEEVVEKVKKSGSRVMFLLVDKETDKRHVEQKIQFKRETAS*,2,,FALSE,FALSE,146.333333333333,135,116,188,425,808,415,-0.208615933627966,0.0872579854633435,-0.00847113929634973,0.0876793861160695,-0.269705380756155,0.0927965088768492,-0.158448776941912,0.0514654983723058,0.143973593293775,0.00982114704481761,0.165008684590762,0.00974693496791968,0.162923150925684,0.0110615437949227,0.159324549174397,0.00597955356505568,missense,"M48W,A50H",-0.158448776941912,-0.120729367534777
NHERF3_PDZ2 binding CEP164,1,MNGGVQTWTQPRLCYLVKEGGSYGFSLKTVQGKKGVYMTDITPQGVAWRPGVLADDHLIEVNGENVEDASHEEVVEKVKKSGSRVMFLLVDKETDKRHVEQKIQFKRETAS*,2,,FALSE,FALSE,190.333333333333,164,139,268,7,15,12,-1.46174674163636,0.14902473116507,-1.18444208186359,0.139506062975267,-1.52086722725323,0.164128391119156,-1.37147745428487,0.0865379297297302,0.00292997572124135,0.0167731788708485,0.0342811235401792,0.015508280608288,0.013781963104377,0.0195644578479146,0.0183879959198386,0.0100544676063294,missense,"M48W,A50P",-1.37147745428487,-1.36827815387499
NHERF3_PDZ2 binding CEP164,1,MNGGVQTWTQPRLCYLVKEGGSYGFSLKTVQGKKGVYMTDITPQGVAWRLGVLADDHLIEVNGENVEDASHEEVVEKVKKSGSRVMFLLVDKETDKRHVEQKIQFKRETAS*,2,,FALSE,FALSE,499,508,436,553,216,280,360,-0.818088143458244,0.0513772885001866,-0.71443948969248,0.0502350676673313,-0.658473698759283,0.0584661783953461,-0.7358828249843,0.0306045118881193,0.0753756745968365,0.0057826673678631,0.0865292619404761,0.0055844133878212,0.1165811297902,0.006969294434343,0.0922349856851143,0.00355580581078892,missense,"M48W,A50L",-0.7358828249843,-0.714595909424556
NHERF3_PDZ2 binding CEP164,1,MNGGVQTWTQPRLCYLVKEGGSYGFSLKTVQGKKGVYMTDITPQGVAWREGVLADDHLIEVNGENVEDASHEEVVEKVKKSGSRVMFLLVDKETDKRHVEQKIQFKRETAS*,2,,FALSE,FALSE,126,126,94,158,884,743,480,0.0265360431896731,0.0891014149537099,0.0289285192265255,0.0971215220247091,-0.166481113487759,0.0929497777465835,-0.0369839588212654,0.0536271927050526,0.170440651064388,0.0100286305432677,0.169166241521673,0.0107965760379192,0.17522770598824,0.0110798137744239,0.173437020814485,0.00623071147594249,missense,"M48W,A50E",-0.0369839588212654,0.00419207023483018
NHERF3_PDZ2 binding CEP164,1,MNGGVQTWTQPRLCYLVKEGGSYGFSLKTVQGKKGVYMTDITPQGVAWRDGVLADDHLIEVNGENVEDASHEEVVEKVKKSGSRVMFLLVDKETDKRHVEQKIQFKRETAS*,2,,FALSE,FALSE,146,149,97,192,37,10,83,-0.953909535897586,0.0987900288125567,-1.25476688595949,0.152679417771405,-0.796725556960809,0.105808293808864,-0.949078300562315,0.0652765410347532,0.0600885709593244,0.0111191129886614,0.0264634217687834,0.0169727050094501,0.100101210418932,0.0126125765936523,0.0674647258729165,0.00758419885172822,missense,"M48W,A50D",-0.949078300562315,-0.933858455956569
NHERF3_PDZ2 binding CEP164,1,MNGGVQTWTQPRLCYLVKEGGSYGFSLKTVQGKKGVYMTDITPQGVAWRAGVLADDHLIEVNGENVEDASHEEVVEKVKKSGSRVMFLLVDKETDKRHVEQKIQFKRETAS*,1,,FALSE,FALSE,180.333333333333,166,159,216,1774,1987,1132,0.150024523044347,0.0787913310518354,0.164434013545949,0.0747258073333914,0.009765902285934,0.0901138545513364,0.118314399056156,0.0464583708019425,0.184339648532112,0.00886819978719377,0.184229796359737,0.00830694210768856,0.19623673000543,0.0107417656193485,0.191480465041442,0.00539779707845833,missense,M48W,0.118314399056156,0.163909875352992
NHERF3_PDZ2 binding CEP164,1,MNGGVQTWTQPRLCYLVKEGGSYGFSLKTVQGKKGVYMTDITPQGVAWRGGVLADDHLIEVNGENVEDASHEEVVEKVKKSGSRVMFLLVDKETDKRHVEQKIQFKRETAS*,2,,FALSE,FALSE,362.333333333333,332,293,462,2595,2722,2536,0.0543118971224173,0.0559400695533382,0.0724014534689429,0.0551845897064807,0.0197205928764611,0.0635141690636488,0.0513707385213326,0.033410979780935,0.173566906435977,0.00629622201181181,0.173998938027606,0.00613463016709941,0.197423350571923,0.00757102579826635,0.183702570788614,0.00388187717168982,missense,"M48W,A50G",0.0513707385213326,0.0950611465361899
NHERF3_PDZ2 binding CEP164,1,MNGGVQTWTQPRLCYLVKEGGSYGFSLKTVQGKKGVYMTDITPQGVAWRVGVLADDHLIEVNGENVEDASHEEVVEKVKKSGSRVMFLLVDKETDKRHVEQKIQFKRETAS*,2,,FALSE,FALSE,341,293,350,380,1270,1394,1326,-0.15999090141394,0.0595242142747851,-0.192716125142029,0.0512615214873017,-0.122885732610624,0.0646730075426763,-0.16396307932553,0.0332986347688682,0.149446485991184,0.00669962821185553,0.144526973041985,0.00569851978242551,0.180424369318202,0.00770916184176789,0.158683866240789,0.00386882429085379,missense,"M48W,A50V",-0.16396307932553,-0.126400594748683
NHERF3_PDZ2 binding CEP164,1,MNGGVQTWTQPRLCYLVKEGGSYGFSLKTVQGKKGVYMTDITPQGVAWR*GVLADDHLIEVNGENVEDASHEEVVEKVKKSGSRVMFLLVDKETDKRHVEQKIQFKRETAS*,2,,FALSE,TRUE,153.666666666667,144,110,207,2,7,6,-1.8000866150292,0.250447172651361,-1.39748095367691,0.168577103782608,-1.67018560325056,0.229807923266526,-1.562786466581,0.119465882948887,-0.0351511881982714,0.0281885777732187,0.0105985212640338,0.0187399814304606,-0.00401710903176558,0.0273935995911922,-0.00383937042619847,0.0138802240118585,stop,"M48W,A50*",-1.562786466581,-1.56503139686407
NHERF3_PDZ2 binding CEP164,1,MNGGVQTWTQPRLCYLVKEGGSYGFSLKTVQGKKGVYMTDITPQGVAWRYGVLADDHLIEVNGENVEDASHEEVVEKVKKSGSRVMFLLVDKETDKRHVEQKIQFKRETAS*,2,,FALSE,FALSE,140.666666666667,134,126,162,146,50,141,-0.51997062444783,0.0903534216843936,-0.856048178793595,0.0989662262350884,-0.570524798271612,0.0998560001047336,-0.641194948536491,0.0554801312583627,0.108929692321294,0.0101695476425779,0.0707872415557329,0.0110016437598785,0.127064828220609,0.0119030503594719,0.103236360335859,0.00644599638880048,missense,"M48W,A50Y",-0.641194948536491,-0.617213425770216
NHERF3_PDZ2 binding CEP164,1,MNGGVQTWTQPRLCYLVKEGGSYGFSLKTVQGKKGVYMTDITPQGVAWRWGVLADDHLIEVNGENVEDASHEEVVEKVKKSGSRVMFLLVDKETDKRHVEQKIQFKRETAS*,2,,FALSE,FALSE,121.666666666667,120,99,146,9,4,48,-1.30522828797325,0.143365223927229,-1.53185628673107,0.211336017386084,-0.885209449810177,0.117266931749961,-1.12806632642557,0.0834021649270109,0.0205465954551299,0.0161361844171158,-0.0043393984750203,0.0234933033759435,0.0895537397463289,0.0139784709246968,0.0466688816277002,0.00969013666233204,missense,"M48W,A50W",-1.12806632642557,-1.11794008453294
NHERF3_PDZ2 binding CEP164,1,MNGGVQTWTQPRLCYLVKEGGSYGFSLKTVQGKKGVYMTDITPQGVAWRCGVLADDHLIEVNGENVEDASHEEVVEKVKKSGSRVMFLLVDKETDKRHVEQKIQFKRETAS*,2,,FALSE,FALSE,169,174,150,183,901,1026,705,-0.0625893341112534,0.0776368166823313,-0.0138502718037709,0.0772984917552706,-0.089707851473674,0.0914378223652312,-0.051739550858295,0.0469906305704141,0.160409323487326,0.0087382557445019,0.164410709889339,0.00859293621489913,0.184379244233875,0.0108995854353493,0.171722632423038,0.00545963803787306,missense,"M48W,A50C",-0.051739550858295,-0.0109834332642705
NHERF3_PDZ2 binding CEP164,1,MNGGVQTWTQPRLCYLVKEGGSYGFSLKTVQGKKGVYMTDITPQGVAWRFGVLADDHLIEVNGENVEDASHEEVVEKVKKSGSRVMFLLVDKETDKRHVEQKIQFKRETAS*,2,,FALSE,FALSE,211.333333333333,207,210,217,40,37,140,-1.02750771075887,0.0888454058849229,-1.09622912354357,0.0898991893670958,-0.667305186610791,0.0990180450003983,-0.947388603807092,0.0532689030833062,0.051804876421745,0.00999981595746202,0.0440873734030007,0.00999370081434894,0.11552839741022,0.0118031643056002,0.0676610444276007,0.00618908335510827,missense,"M48W,A50F",-0.947388603807092,-0.93212067417479
NHERF3_PDZ2 binding CEP164,1,MNGGVQTWTQPRLCYLVKEGGSYGFSLKTVQGKKGVYMTDITPQGVACRKGVLADDHLIEVNGENVEDASHEEVVEKVKKSGSRVMFLLVDKETDKRHVEQKIQFKRETAS*,2,,FALSE,FALSE,120,109,122,129,107,215,209,-0.55057235769683,0.0996735496303025,-0.415025353513539,0.0883981923762154,-0.369684504040951,0.0976292404777139,-0.44166858888142,0.0547550191381964,0.105485375787182,0.0112185558972062,0.119813825657068,0.00982684152500825,0.151005424017871,0.0116376158142162,0.126418464715132,0.00636174874911302,missense,"M48C,A50K",-0.44166858888142,-0.412008987919826
NHERF3_PDZ2 binding CEP164,1,MNGGVQTWTQPRLCYLVKEGGSYGFSLKTVQGKKGVYMTDITPQGVACRNGVLADDHLIEVNGENVEDASHEEVVEKVKKSGSRVMFLLVDKETDKRHVEQKIQFKRETAS*,2,,FALSE,FALSE,135.333333333333,121,108,177,714,650,626,-0.0242535012739449,0.090857546899599,-0.0516987404562933,0.0909846138030335,-0.117347390378949,0.0918174933594856,-0.0640753629677087,0.0526641111983382,0.164724136044384,0.0102262884421877,0.160203260693663,0.0101143627151482,0.181084551644977,0.0109448430358931,0.170289387791011,0.00611881520292374,missense,"M48C,A50N",-0.0640753629677087,-0.0236702952594291
NHERF3_PDZ2 binding CEP164,1,MNGGVQTWTQPRLCYLVKEGGSYGFSLKTVQGKKGVYMTDITPQGVACRTGVLADDHLIEVNGENVEDASHEEVVEKVKKSGSRVMFLLVDKETDKRHVEQKIQFKRETAS*,2,,FALSE,FALSE,176.666666666667,192,162,176,635,280,412,-0.205597525713681,0.0719616481579215,-0.42087692724198,0.0765803723065748,-0.260664605855517,0.0711433100295571,-0.29039552307842,0.0422125915230488,0.144313324125401,0.00809949856616016,0.119163331725512,0.00851310600764415,0.164000830772844,0.00848043583893962,0.14399422767337,0.00490449835549853,missense,"M48C,A50T",-0.29039552307842,-0.256431025771501
NHERF3_PDZ2 binding CEP164,1,MNGGVQTWTQPRLCYLVKEGGSYGFSLKTVQGKKGVYMTDITPQGVACRRGVLADDHLIEVNGENVEDASHEEVVEKVKKSGSRVMFLLVDKETDKRHVEQKIQFKRETAS*,2,,FALSE,FALSE,528.333333333333,488,518,579,772,1136,1110,-0.410577068062759,0.0473596800103481,-0.352310494464235,0.0427014644360251,-0.315690592992025,0.053841957805808,-0.36227578027236,0.0273259056225963,0.121242264028151,0.00533047352522864,0.126785563026062,0.00474693557208415,0.157441614548696,0.00641807737685173,0.135642771615336,0.00317487873530234,missense,"M48C,A50R",-0.36227578027236,-0.330356835852551
NHERF3_PDZ2 binding CEP164,1,MNGGVQTWTQPRLCYLVKEGGSYGFSLKTVQGKKGVYMTDITPQGVACRSGVLADDHLIEVNGENVEDASHEEVVEKVKKSGSRVMFLLVDKETDKRHVEQKIQFKRETAS*,2,,FALSE,FALSE,447.333333333333,419,361,562,1539,2199,1498,-0.167632976157108,0.0496053523446218,-0.0510139362863582,0.049844517837407,-0.20780784139643,0.0532747312421132,-0.13940071652662,0.029345511990516,0.148586347639587,0.00558323065791131,0.160279387386672,0.00554099766649116,0.170301470980097,0.00635046274832858,0.161537660893237,0.00340952806036943,missense,"M48C,A50S",-0.13940071652662,-0.101139241516252
NHERF3_PDZ2 binding CEP164,1,MNGGVQTWTQPRLCYLVKEGGSYGFSLKTVQGKKGVYMTDITPQGVACRMGVLADDHLIEVNGENVEDASHEEVVEKVKKSGSRVMFLLVDKETDKRHVEQKIQFKRETAS*,2,,FALSE,FALSE,201.666666666667,168,178,259,458,491,700,-0.250844766117374,0.0795375233767899,-0.282487525434673,0.0723091837299289,-0.204278987577833,0.090436839319576,-0.251604702849035,0.0460485175064238,0.139220611991179,0.00895218596345233,0.134547477981731,0.00803829660105023,0.170722117958445,0.0107802660996167,0.148501165228236,0.00535017799748413,missense,"M48C,A50M",-0.251604702849035,-0.216536304729694
NHERF3_PDZ2 binding CEP164,1,MNGGVQTWTQPRLCYLVKEGGSYGFSLKTVQGKKGVYMTDITPQGVACRIGVLADDHLIEVNGENVEDASHEEVVEKVKKSGSRVMFLLVDKETDKRHVEQKIQFKRETAS*,2,,FALSE,FALSE,142,158,106,162,13,35,37,-1.27804936009583,0.122442244428815,-0.91042840363649,0.110942116031408,-1.00295256129315,0.123864364273578,-1.05377721579921,0.0684983450312293,0.0236056650152078,0.0137812405437444,0.064742029122529,0.0123329511993852,0.0755185071714936,0.0147648990961584,0.0553002119429562,0.00795852631735723,missense,"M48C,A50I",-1.05377721579921,-1.04153687038699
NHERF3_PDZ2 binding CEP164,1,MNGGVQTWTQPRLCYLVKEGGSYGFSLKTVQGKKGVYMTDITPQGVACRQGVLADDHLIEVNGENVEDASHEEVVEKVKKSGSRVMFLLVDKETDKRHVEQKIQFKRETAS*,2,,FALSE,FALSE,114,120,90,132,495,560,408,-0.129313068266991,0.0915656774521162,-0.0418522629281319,0.0995037062305902,-0.160897617419124,0.0942463827478677,-0.113457202981468,0.0548117307844635,0.152899367796244,0.0103059906522063,0.161297850658093,0.0110613930669252,0.175893270749668,0.0112343718842064,0.164551925474661,0.00636833782990193,missense,"M48C,A50Q",-0.113457202981468,-0.0744574330469342
NHERF3_PDZ2 binding CEP164,1,MNGGVQTWTQPRLCYLVKEGGSYGFSLKTVQGKKGVYMTDITPQGVACRHGVLADDHLIEVNGENVEDASHEEVVEKVKKSGSRVMFLLVDKETDKRHVEQKIQFKRETAS*,2,,FALSE,FALSE,112.666666666667,114,100,124,151,183,284,-0.462657353763043,0.0963334837906214,-0.403873444515992,0.0973480601620738,-0.257792458530978,0.0960574864614757,-0.374346752930431,0.0557575536621623,0.115380472224426,0.0108426215047642,0.121053534744713,0.0108217592946738,0.164343196922179,0.0114502593490227,0.134240297533202,0.0064782288974933,missense,"M48C,A50H",-0.374346752930431,-0.342771321652267
NHERF3_PDZ2 binding CEP164,1,MNGGVQTWTQPRLCYLVKEGGSYGFSLKTVQGKKGVYMTDITPQGVACRPGVLADDHLIEVNGENVEDASHEEVVEKVKKSGSRVMFLLVDKETDKRHVEQKIQFKRETAS*,2,,FALSE,FALSE,197.666666666667,202,175,216,10,13,3,-1.42168641834215,0.127256234167207,-1.33803325578466,0.129441834896821,-1.71529265511006,0.313256066282111,-1.40648679960102,0.0871629480600725,0.00743888483306812,0.0143230694759842,0.0172070625759139,0.0143894842648343,-0.00939396679982971,0.0373407980337206,0.0143204115727282,0.0101270857816823,missense,"M48C,A50P",-1.40648679960102,-1.40428378760443
NHERF3_PDZ2 binding CEP164,1,MNGGVQTWTQPRLCYLVKEGGSYGFSLKTVQGKKGVYMTDITPQGVACRLGVLADDHLIEVNGENVEDASHEEVVEKVKKSGSRVMFLLVDKETDKRHVEQKIQFKRETAS*,2,,FALSE,FALSE,489.666666666667,495,417,557,111,107,241,-0.993040651464488,0.0575547518759819,-0.986641030628322,0.0590107462995012,-0.800933382247265,0.0624131891652804,-0.932557900797893,0.0343855030970433,0.0556842469542539,0.00647795933289647,0.0562698037577171,0.00655996730894343,0.0995996285787221,0.00743978662223987,0.0693841596378996,0.00399510281903341,missense,"M48C,A50L",-0.932557900797893,-0.916867922211642
NHERF3_PDZ2 binding CEP164,1,MNGGVQTWTQPRLCYLVKEGGSYGFSLKTVQGKKGVYMTDITPQGVACREGVLADDHLIEVNGENVEDASHEEVVEKVKKSGSRVMFLLVDKETDKRHVEQKIQFKRETAS*,2,,FALSE,FALSE,132.333333333333,121,131,145,422,539,509,-0.178567480611211,0.0914505320466516,-0.164203796247102,0.0832481020027047,-0.11976719171793,0.0931293242608833,-0.155220847418899,0.0513553121281987,0.147355636484204,0.0102930306926955,0.147696564297505,0.00925432843871605,0.180796106111733,0.0111012161057745,0.159699588338449,0.00596675150212793,missense,"M48C,A50E",-0.155220847418899,-0.117409578288205
NHERF3_PDZ2 binding CEP164,1,MNGGVQTWTQPRLCYLVKEGGSYGFSLKTVQGKKGVYMTDITPQGVACRDGVLADDHLIEVNGENVEDASHEEVVEKVKKSGSRVMFLLVDKETDKRHVEQKIQFKRETAS*,2,,FALSE,FALSE,194.333333333333,161,177,245,15,18,34,-1.24157715438876,0.117239660020074,-1.25880537299715,0.11374409900024,-1.16399089401571,0.125474802247629,-1.22473722255035,0.0684285072254777,0.0277107207690838,0.0131956741199954,0.0260144807774232,0.0126444354260456,0.0563223909422077,0.0149568667724706,0.0354371085011986,0.00795041216489461,missense,"M48C,A50D",-1.22473722255035,-1.21736202021138
NHERF3_PDZ2 binding CEP164,1,MNGGVQTWTQPRLCYLVKEGGSYGFSLKTVQGKKGVYMTDITPQGVACRAGVLADDHLIEVNGENVEDASHEEVVEKVKKSGSRVMFLLVDKETDKRHVEQKIQFKRETAS*,1,,FALSE,FALSE,86.6666666666667,64,83,113,515,855,435,0.0667693241517326,0.121383986218195,0.107277850448227,0.103032822539546,-0.089951383474456,0.0948060283753471,0.0169372945477483,0.0604865788607886,0.174969027078636,0.013662130419408,0.177875994977143,0.0114537095358393,0.184350214694674,0.011301082848799,0.179701897926575,0.0070276738728654,missense,M48C,0.0169372945477483,0.0596478030257517
NHERF3_PDZ2 binding CEP164,1,MNGGVQTWTQPRLCYLVKEGGSYGFSLKTVQGKKGVYMTDITPQGVACRGGVLADDHLIEVNGENVEDASHEEVVEKVKKSGSRVMFLLVDKETDKRHVEQKIQFKRETAS*,2,,FALSE,FALSE,462.333333333333,439,385,563,2497,1391,1812,-0.074645726686527,0.0502622540816931,-0.228024575457889,0.0491216842572083,-0.147632538451241,0.0634683691835958,-0.151814040340782,0.0307362689226336,0.159052340471009,0.00565716691164804,0.140601886607289,0.00546064340979622,0.177474496743214,0.00756556635388487,0.160095410511627,0.00357111409051745,missense,"M48C,A50G",-0.151814040340782,-0.113905821027569
NHERF3_PDZ2 binding CEP164,1,MNGGVQTWTQPRLCYLVKEGGSYGFSLKTVQGKKGVYMTDITPQGVACRVGVLADDHLIEVNGENVEDASHEEVVEKVKKSGSRVMFLLVDKETDKRHVEQKIQFKRETAS*,2,,FALSE,FALSE,410.666666666667,441,326,465,1009,1471,844,-0.31398437590129,0.0505030182307385,-0.148964006163701,0.0528853971510449,-0.325458678809843,0.0652342226616926,-0.256798411247569,0.0318690480559949,0.13211406020973,0.00568426563617553,0.149390705297432,0.0058790389579309,0.156277237673164,0.00777605989313328,0.147897730722547,0.00370272679649595,missense,"M48C,A50V",-0.256798411247569,-0.221877814563895
NHERF3_PDZ2 binding CEP164,1,MNGGVQTWTQPRLCYLVKEGGSYGFSLKTVQGKKGVYMTDITPQGVACR*GVLADDHLIEVNGENVEDASHEEVVEKVKKSGSRVMFLLVDKETDKRHVEQKIQFKRETAS*,2,,FALSE,TRUE,199.333333333333,186,209,203,9,6,13,-1.43383018344138,0.134070894340243,-1.63295071087428,0.167763911922648,-1.4139620267223,0.169240950949151,-1.4844440020208,0.0890600157357493,0.00607206777805655,0.0150900798448857,-0.0155776247148664,0.0186495824378744,0.0265252933426645,0.0201738859950306,0.0052629015437996,0.0103474978663217,stop,"M48C,A50*",-1.4844440020208,-1.48445947931051
NHERF3_PDZ2 binding CEP164,1,MNGGVQTWTQPRLCYLVKEGGSYGFSLKTVQGKKGVYMTDITPQGVACRYGVLADDHLIEVNGENVEDASHEEVVEKVKKSGSRVMFLLVDKETDKRHVEQKIQFKRETAS*,2,,FALSE,FALSE,189.666666666667,194,138,237,362,70,143,-0.362093808872597,0.0754662469715778,-0.783425563542212,0.0915563638486901,-0.688948709745626,0.098586933055475,-0.572999562850195,0.050139945509457,0.126699199748019,0.00849395163654959,0.0788603809720883,0.0101779216742123,0.112948442820009,0.0117517748329034,0.111159687117832,0.0058255433135785,missense,"M48C,A50Y",-0.572999562850195,-0.547077350477013
NHERF3_PDZ2 binding CEP164,1,MNGGVQTWTQPRLCYLVKEGGSYGFSLKTVQGKKGVYMTDITPQGVACRWGVLADDHLIEVNGENVEDASHEEVVEKVKKSGSRVMFLLVDKETDKRHVEQKIQFKRETAS*,2,,FALSE,FALSE,199,231,156,210,8,7,30,-1.53197266771337,0.136422238707445,-1.50083136268024,0.161618510586921,-1.15462131529548,0.129918942582702,-1.37629106585069,0.0813085834120483,-0.00497416213729984,0.015354730680688,-0.000890492973929069,0.0179664249726544,0.0574392649130952,0.0154866178756337,0.0178287232204668,0.00944689248501992,missense,"M48C,A50W",-1.37629106585069,-1.37322875016262
NHERF3_PDZ2 binding CEP164,1,MNGGVQTWTQPRLCYLVKEGGSYGFSLKTVQGKKGVYMTDITPQGVACRCGVLADDHLIEVNGENVEDASHEEVVEKVKKSGSRVMFLLVDKETDKRHVEQKIQFKRETAS*,2,,FALSE,FALSE,239,228,248,241,683,1338,723,-0.223189719904353,0.069857135051992,-0.0840427048068936,0.0606990562008745,-0.170546925999085,0.0905527977204412,-0.149334303365593,0.0408832075693561,0.142333270092866,0.00786262932649886,0.156607723235033,0.00674764935763611,0.174743052376802,0.0107940885908406,0.160383520420971,0.0047500429861533,missense,"M48C,A50C",-0.149334303365593,-0.111355516231299
NHERF3_PDZ2 binding CEP164,1,MNGGVQTWTQPRLCYLVKEGGSYGFSLKTVQGKKGVYMTDITPQGVACRFGVLADDHLIEVNGENVEDASHEEVVEKVKKSGSRVMFLLVDKETDKRHVEQKIQFKRETAS*,2,,FALSE,FALSE,236.666666666667,242,157,311,24,77,181,-1.22324582639301,0.0956212920918092,-0.793389172626352,0.0862814432038294,-0.700610889557795,0.0959589236314409,-0.898235536328925,0.0532778153080485,0.0297739665203706,0.0107624622005928,0.0777527700034129,0.00959153175106285,0.111558285859387,0.0114385104473218,0.0733719266529373,0.00619011882793794,missense,"M48C,A50F",-0.898235536328925,-0.881568819282453
NHERF3_PDZ2 binding CEP164,1,MNGGVQTWTQPRLCYLVKEGGSYGFSLKTVQGKKGVYMTDITPQGVAFRKGVLADDHLIEVNGENVEDASHEEVVEKVKKSGSRVMFLLVDKETDKRHVEQKIQFKRETAS*,2,,FALSE,FALSE,156.333333333333,168,156,145,300,299,209,-0.374995685921219,0.0803398678079902,-0.3901856307586,0.0780732499404686,-0.407476734743664,0.0971230900731258,-0.388961334743379,0.0485071208638334,0.125247054927395,0.00904249222708615,0.122575149304944,0.00867906270347869,0.146500508692008,0.0115772815954516,0.13254229250954,0.0056358324832234,missense,"M48F,A50K",-0.388961334743379,-0.357801802088681
NHERF3_PDZ2 binding CEP164,1,MNGGVQTWTQPRLCYLVKEGGSYGFSLKTVQGKKGVYMTDITPQGVAFRNGVLADDHLIEVNGENVEDASHEEVVEKVKKSGSRVMFLLVDKETDKRHVEQKIQFKRETAS*,2,,FALSE,FALSE,185.666666666667,120,197,240,764,1139,797,-0.0019568010960351,0.0911313675402782,-0.0635724126556725,0.0678076243380623,-0.137705857632119,0.0903725643688473,-0.0671736539412029,0.0466078534797005,0.167233696285761,0.0102571077736419,0.158883316338617,0.00753787787561951,0.178657778484606,0.0107726043870048,0.169929410769082,0.00541516482397661,missense,"M48F,A50N",-0.0671736539412029,-0.0268567567305446
NHERF3_PDZ2 binding CEP164,1,MNGGVQTWTQPRLCYLVKEGGSYGFSLKTVQGKKGVYMTDITPQGVAFRTGVLADDHLIEVNGENVEDASHEEVVEKVKKSGSRVMFLLVDKETDKRHVEQKIQFKRETAS*,2,,FALSE,FALSE,237.333333333333,236,238,238,400,677,380,-0.398673556521761,0.0666153916112352,-0.281752504229074,0.0623522256977305,-0.381820541126277,0.0700560111274243,-0.349851020528763,0.0381713642675486,0.122582039827158,0.00749776141390396,0.134629187083589,0.00693142500081264,0.149558782249329,0.00835082746714113,0.137086350688103,0.00443496564704175,missense,"M48F,A50T",-0.349851020528763,-0.317578494970581
NHERF3_PDZ2 binding CEP164,1,MNGGVQTWTQPRLCYLVKEGGSYGFSLKTVQGKKGVYMTDITPQGVAFRRGVLADDHLIEVNGENVEDASHEEVVEKVKKSGSRVMFLLVDKETDKRHVEQKIQFKRETAS*,2,,FALSE,FALSE,590.666666666667,499,566,707,1105,1206,1078,-0.343090009191123,0.046829078278151,-0.359616740146717,0.041014685732476,-0.383048304843683,0.0538320412781458,-0.360010479223482,0.0267687873007054,0.128838134197295,0.00527075271450316,0.125973359557477,0.00455942373997574,0.149412430168908,0.00641689530538852,0.135905967142264,0.00311014956812861,missense,"M48F,A50R",-0.360010479223482,-0.328027069354026
NHERF3_PDZ2 binding CEP164,1,MNGGVQTWTQPRLCYLVKEGGSYGFSLKTVQGKKGVYMTDITPQGVAFRSGVLADDHLIEVNGENVEDASHEEVVEKVKKSGSRVMFLLVDKETDKRHVEQKIQFKRETAS*,2,,FALSE,FALSE,473,490,457,472,2692,2290,1755,-0.0489946324569477,0.0461126390205599,-0.109725410347006,0.0445035891237401,-0.107606685139533,0.0536357676723617,-0.0875775176467661,0.0274949678880305,0.161939447787909,0.00519011533489693,0.153752688867338,0.00494726991420635,0.18224566469657,0.00639349906869335,0.167558774132497,0.00319452134839199,missense,"M48F,A50S",-0.0875775176467661,-0.0478412691975402
NHERF3_PDZ2 binding CEP164,1,MNGGVQTWTQPRLCYLVKEGGSYGFSLKTVQGKKGVYMTDITPQGVAFRMGVLADDHLIEVNGENVEDASHEEVVEKVKKSGSRVMFLLVDKETDKRHVEQKIQFKRETAS*,2,,FALSE,FALSE,170.333333333333,127,156,228,372,586,456,-0.229775255061143,0.0897677452716861,-0.191139034775446,0.0765527306791997,-0.301604534147607,0.091898192553209,-0.234404159530294,0.0491981504560688,0.14159204842931,0.0101036280119637,0.144702291300045,0.00851003320847928,0.159120703112385,0.0109544625536572,0.15049962192982,0.0057161202214654,missense,"M48F,A50M",-0.234404159530294,-0.198846272051579
NHERF3_PDZ2 binding CEP164,1,MNGGVQTWTQPRLCYLVKEGGSYGFSLKTVQGKKGVYMTDITPQGVAFRIGVLADDHLIEVNGENVEDASHEEVVEKVKKSGSRVMFLLVDKETDKRHVEQKIQFKRETAS*,2,,FALSE,FALSE,157.666666666667,157,163,153,5,9,25,-1.5565723193206,0.169578123093562,-1.43947343284617,0.1460406789333,-1.11119628544202,0.137403095526374,-1.34056528390929,0.0861849187956558,-0.00774292644469152,0.0190865245586686,0.00593040049203525,0.0162347053656302,0.0626156220340015,0.0163787450316691,0.0219795472390495,0.0100134527933749,missense,"M48F,A50I",-1.34056528390929,-1.33648629160866
NHERF3_PDZ2 binding CEP164,1,MNGGVQTWTQPRLCYLVKEGGSYGFSLKTVQGKKGVYMTDITPQGVAFRQGVLADDHLIEVNGENVEDASHEEVVEKVKKSGSRVMFLLVDKETDKRHVEQKIQFKRETAS*,2,,FALSE,FALSE,115.333333333333,84,123,139,578,571,611,0.0208379837467811,0.107080830951477,-0.128502938285719,0.08567897832706,-0.0470704232718129,0.0928386156341488,-0.0623022787053779,0.0542758930004419,0.169799317444758,0.0120522675474499,0.151665272978789,0.00952455835817717,0.189461717540965,0.0110665630111149,0.170495394779329,0.00630608115634251,missense,"M48F,A50Q",-0.0623022787053779,-0.0218467529468146
NHERF3_PDZ2 binding CEP164,1,MNGGVQTWTQPRLCYLVKEGGSYGFSLKTVQGKKGVYMTDITPQGVAFRHGVLADDHLIEVNGENVEDASHEEVVEKVKKSGSRVMFLLVDKETDKRHVEQKIQFKRETAS*,2,,FALSE,FALSE,138,131,130,153,469,507,210,-0.170882066385135,0.0882415293277202,-0.180042210195179,0.0836503775280966,-0.4232925635759,0.096877242113784,-0.245516983529947,0.051442102310606,0.148220652824128,0.00993184784619159,0.145935876893255,0.00929904765447321,0.144615227818856,0.0115479759890008,0.149208470994405,0.00597683527788137,missense,"M48F,A50H",-0.245516983529947,-0.210275342404595
NHERF3_PDZ2 binding CEP164,1,MNGGVQTWTQPRLCYLVKEGGSYGFSLKTVQGKKGVYMTDITPQGVAFRPGVLADDHLIEVNGENVEDASHEEVVEKVKKSGSRVMFLLVDKETDKRHVEQKIQFKRETAS*,2,,FALSE,FALSE,203.333333333333,225,173,212,8,8,6,-1.51739719649754,0.136162823321968,-1.49129646392312,0.151612714720273,-1.67786224419351,0.222497432215496,-1.53529834605254,0.0921980499582224,-0.00333364929141997,0.0153255327037586,0.000169460137379396,0.0168541242833521,-0.00493218117204403,0.0265221733069268,-0.000645644642885773,0.0107120924843804,missense,"M48F,A50P",-1.53529834605254,-1.53676102531838
NHERF3_PDZ2 binding CEP164,1,MNGGVQTWTQPRLCYLVKEGGSYGFSLKTVQGKKGVYMTDITPQGVAFRLGVLADDHLIEVNGENVEDASHEEVVEKVKKSGSRVMFLLVDKETDKRHVEQKIQFKRETAS*,2,,FALSE,FALSE,500.666666666667,475,517,510,52,173,158,-1.19420711542692,0.0654363643907848,-0.90867870530376,0.0505488281189127,-0.913158037564103,0.0681234864029474,-0.98917500658298,0.0344954534617565,0.0330423602252624,0.00736505837657852,0.0649365354554089,0.00561929276885405,0.0862222078688036,0.00812046635621894,0.0628060630985193,0.00400787747615505,missense,"M48F,A50L",-0.98917500658298,-0.975096225406415
NHERF3_PDZ2 binding CEP164,1,MNGGVQTWTQPRLCYLVKEGGSYGFSLKTVQGKKGVYMTDITPQGVAFREGVLADDHLIEVNGENVEDASHEEVVEKVKKSGSRVMFLLVDKETDKRHVEQKIQFKRETAS*,2,,FALSE,FALSE,155.666666666667,116,144,207,769,585,581,0.00990546626020387,0.0924908647947076,-0.167966468988939,0.0794897079653139,-0.192067540178823,0.091484592389155,-0.122575954794707,0.0503382949061853,0.168568829928509,0.0104101232526479,0.147278284378531,0.00883652416465587,0.172177748798855,0.0109051605229704,0.163492457158251,0.00584858867172803,missense,"M48F,A50E",-0.122575954794707,-0.0838356843364769
NHERF3_PDZ2 binding CEP164,1,MNGGVQTWTQPRLCYLVKEGGSYGFSLKTVQGKKGVYMTDITPQGVAFRDGVLADDHLIEVNGENVEDASHEEVVEKVKKSGSRVMFLLVDKETDKRHVEQKIQFKRETAS*,2,,FALSE,FALSE,192,141,184,251,5,20,34,-1.5250315620451,0.171426422705253,-1.23911166794563,0.109343804112804,-1.17181130370082,0.125429989407338,-1.26919342166982,0.0742822082152988,-0.0041929199500122,0.0192945562038287,0.0282037440799791,0.0121552738339385,0.0553901812581035,0.0149515249853554,0.0302719350871451,0.00863052835398198,missense,"M48F,A50D",-1.26919342166982,-1.26308334427626
NHERF3_PDZ2 binding CEP164,1,MNGGVQTWTQPRLCYLVKEGGSYGFSLKTVQGKKGVYMTDITPQGVAFRAGVLADDHLIEVNGENVEDASHEEVVEKVKKSGSRVMFLLVDKETDKRHVEQKIQFKRETAS*,1,,FALSE,FALSE,173,176,151,192,1578,1513,826,0.0985036860920249,0.0769246868868062,0.0990864535683516,0.076760561187488,-0.0540274577872386,0.0909690723507115,0.0586102218821398,0.0466480743071423,0.178540824356949,0.00865810340773054,0.176965393110258,0.00853313681969702,0.188632424037292,0.0108437094236627,0.184543695035116,0.00541983790788186,missense,M48F,0.0586102218821398,0.102506649556191
NHERF3_PDZ2 binding CEP164,1,MNGGVQTWTQPRLCYLVKEGGSYGFSLKTVQGKKGVYMTDITPQGVAFRGGVLADDHLIEVNGENVEDASHEEVVEKVKKSGSRVMFLLVDKETDKRHVEQKIQFKRETAS*,2,,FALSE,FALSE,442.666666666667,442,394,492,2357,1912,1465,-0.0799438427238686,0.0504437374055071,-0.138034876682094,0.0483084789740084,-0.17528000572107,0.0645780959060283,-0.124939030641525,0.0306961530520883,0.158456021676953,0.0056775934021279,0.150605648957874,0.00537024292500695,0.174178859076178,0.00769784817018546,0.16321790160062,0.00356645320109986,missense,"M48F,A50G",-0.124939030641525,-0.0862660080870952
NHERF3_PDZ2 binding CEP164,1,MNGGVQTWTQPRLCYLVKEGGSYGFSLKTVQGKKGVYMTDITPQGVAFRVGVLADDHLIEVNGENVEDASHEEVVEKVKKSGSRVMFLLVDKETDKRHVEQKIQFKRETAS*,2,,FALSE,FALSE,374.666666666667,357,313,454,766,795,676,-0.320898347414895,0.0553188277185567,-0.317200593927189,0.0547394636106135,-0.3990211214301,0.0658375704357502,-0.339736758705005,0.0334972319636996,0.131335872052643,0.00622629938665169,0.130688577547761,0.00608514744030205,0.147508436017216,0.00784798024775744,0.13826148300507,0.0038918984395927,missense,"M48F,A50V",-0.339736758705005,-0.307176403660922
NHERF3_PDZ2 binding CEP164,1,MNGGVQTWTQPRLCYLVKEGGSYGFSLKTVQGKKGVYMTDITPQGVAFR*GVLADDHLIEVNGENVEDASHEEVVEKVKKSGSRVMFLLVDKETDKRHVEQKIQFKRETAS*,2,,FALSE,TRUE,204.333333333333,160,177,276,7,8,8,-1.46339187439917,0.149258813807851,-1.49869035516012,0.15134565873832,-1.67018560325056,0.203582918867691,-1.5213521577801,0.0942087713764743,0.00274481111211125,0.0167995255718775,-0.000652486505260619,0.0168244368345208,-0.00401710903176558,0.0242675225631788,0.000974702627438012,0.0109457095055907,stop,"M48F,A50*",-1.5213521577801,-1.52241795942198
NHERF3_PDZ2 binding CEP164,1,MNGGVQTWTQPRLCYLVKEGGSYGFSLKTVQGKKGVYMTDITPQGVAFRYGVLADDHLIEVNGENVEDASHEEVVEKVKKSGSRVMFLLVDKETDKRHVEQKIQFKRETAS*,2,,FALSE,FALSE,232,202,206,288,79,31,122,-0.820626197513404,0.0813697183684247,-1.14287888957929,0.0944031888330036,-0.803282127261569,0.0997877854442367,-0.915266742607055,0.0524381326731898,0.0750900090276503,0.00915840498549454,0.0389015223613793,0.0104943907921692,0.0993196531124758,0.0118949190249673,0.0713931444893823,0.00609255973589413,missense,"M48F,A50Y",-0.915266742607055,-0.899084695962904
NHERF3_PDZ2 binding CEP164,1,MNGGVQTWTQPRLCYLVKEGGSYGFSLKTVQGKKGVYMTDITPQGVAFRWGVLADDHLIEVNGENVEDASHEEVVEKVKKSGSRVMFLLVDKETDKRHVEQKIQFKRETAS*,2,,FALSE,FALSE,220.666666666667,217,149,296,6,7,36,-1.59804431084317,0.153305508283219,-1.48725060362329,0.162415127050339,-1.20663848898359,0.123380017514143,-1.39337576087206,0.08271821778793,-0.0124107230345605,0.0172549931291103,0.000619220782139746,0.0180549813506955,0.0512387057347033,0.0147071639188736,0.0158437264312808,0.00961067180367633,missense,"M48F,A50W",-1.39337576087206,-1.39079963775746
NHERF3_PDZ2 binding CEP164,1,MNGGVQTWTQPRLCYLVKEGGSYGFSLKTVQGKKGVYMTDITPQGVAFRCGVLADDHLIEVNGENVEDASHEEVVEKVKKSGSRVMFLLVDKETDKRHVEQKIQFKRETAS*,2,,FALSE,FALSE,279,207,253,377,832,1363,1227,-0.13692855419817,0.0723794305553093,-0.0844712074780082,0.0601174114460802,-0.144213564616186,0.0887369029568031,-0.114072784409529,0.0410106765295622,0.1520422220949,0.00814652122357878,0.156560088461867,0.00668299044690986,0.177882045790779,0.0105776300225381,0.164480403732151,0.00476485305308242,missense,"M48F,A50C",-0.114072784409529,-0.075090532558772
NHERF3_PDZ2 binding CEP164,1,MNGGVQTWTQPRLCYLVKEGGSYGFSLKTVQGKKGVYMTDITPQGVAFRFGVLADDHLIEVNGENVEDASHEEVVEKVKKSGSRVMFLLVDKETDKRHVEQKIQFKRETAS*,2,,FALSE,FALSE,230,196,228,266,44,29,53,-0.983516728440519,0.0887491185978407,-1.19262331643267,0.093967004142864,-1.04708155554377,0.113427960106525,-1.07354177452831,0.0560825805656824,0.0567561929539839,0.00998897853553485,0.0333716513730661,0.0104459020424514,0.0702582359777033,0.0135208572334567,0.0530038533853193,0.00651599236702435,missense,"M48F,A50F",-1.07354177452831,-1.06186388467412
NHERF3_PDZ2 binding CEP164,1,MNGGVQTWTQPRLCYLVKEGGSYGFSLKTVQGKKGVYMTDITPQGVGMRKGVLADDHLIEVNGENVEDASHEEVVEKVKKSGSRVMFLLVDKETDKRHVEQKIQFKRETAS*,2,,FALSE,FALSE,178,144,163,227,7,4,9,-1.41902893419926,0.152753421014125,-1.557595520761,0.209622072312641,-1.54981540765243,0.185872915713118,-1.49241186063509,0.1028368955451,0.00773799261555966,0.017192854056995,-0.0072007168683958,0.0233027715769716,0.0103312776298396,0.0221564520296687,0.00433715052826925,0.0119481739189153,missense,"A47G,A50K",-1.49241186063509,-1.49265408553017
NHERF3_PDZ2 binding CEP164,1,MNGGVQTWTQPRLCYLVKEGGSYGFSLKTVQGKKGVYMTDITPQGVGMRNGVLADDHLIEVNGENVEDASHEEVVEKVKKSGSRVMFLLVDKETDKRHVEQKIQFKRETAS*,2,,FALSE,FALSE,193.666666666667,178,139,264,7,25,28,-1.46283647349223,0.150557883287542,-1.09049687385744,0.110306680730664,-1.24115762082419,0.117310821858565,-1.22807676222969,0.0708941479928666,0.0028073231440689,0.0169457397242411,0.0447246026011693,0.0122623126282565,0.0471239508453321,0.0139837027202068,0.0350491018360188,0.00823688429684856,missense,"A47G,A50N",-1.22807676222969,-1.22079659579208
NHERF3_PDZ2 binding CEP164,1,MNGGVQTWTQPRLCYLVKEGGSYGFSLKTVQGKKGVYMTDITPQGVGMRTGVLADDHLIEVNGENVEDASHEEVVEKVKKSGSRVMFLLVDKETDKRHVEQKIQFKRETAS*,2,,FALSE,FALSE,281,243,253,347,22,71,20,-1.24837654618127,0.095623394660564,-0.971939236132757,0.0834885597012531,-1.39623364289861,0.127209545526466,-1.15136529380556,0.0563772398337818,0.0269454289020417,0.01076269885099,0.0579041381344462,0.00928105907238156,0.028638554891536,0.015163651908938,0.0439618754222751,0.0065502275523964,missense,"A47G,A50T",-1.15136529380556,-1.14190208891156
NHERF3_PDZ2 binding CEP164,1,MNGGVQTWTQPRLCYLVKEGGSYGFSLKTVQGKKGVYMTDITPQGVGMRRGVLADDHLIEVNGENVEDASHEEVVEKVKKSGSRVMFLLVDKETDKRHVEQKIQFKRETAS*,2,,FALSE,FALSE,656,716,471,781,30,37,45,-1.47318621758569,0.0718248572655585,-1.27332513115948,0.081178865252889,-1.44252720186268,0.0869350681543166,-1.40123745268148,0.0457435621154818,0.00164242851490298,0.00808410234240877,0.0244003825859644,0.00902430041357699,0.023120262920191,0.0103628474318981,0.014930310477425,0.00531474655015025,missense,"A47G,A50R",-1.40123745268148,-1.39888505590017
NHERF3_PDZ2 binding CEP164,1,MNGGVQTWTQPRLCYLVKEGGSYGFSLKTVQGKKGVYMTDITPQGVGMRSGVLADDHLIEVNGENVEDASHEEVVEKVKKSGSRVMFLLVDKETDKRHVEQKIQFKRETAS*,2,,FALSE,FALSE,536.666666666667,484,487,639,41,51,59,-1.24544431526227,0.0714531441301039,-1.2148806084326,0.0737354293234863,-1.27139993331222,0.0796693141916599,-1.24259284811658,0.0431394143893031,0.0272754602552976,0.00804226491810423,0.0308974052897487,0.00819684610355569,0.0435190020375054,0.00949675390495603,0.0333625406278159,0.00501218189397307,missense,"A47G,A50S",-1.24259284811658,-1.23572577732657
NHERF3_PDZ2 binding CEP164,1,MNGGVQTWTQPRLCYLVKEGGSYGFSLKTVQGKKGVYMTDITPQGVGMRMGVLADDHLIEVNGENVEDASHEEVVEKVKKSGSRVMFLLVDKETDKRHVEQKIQFKRETAS*,2,,FALSE,FALSE,223.333333333333,217,174,279,16,14,17,-1.310358056491,0.107440341411476,-1.31792584201988,0.125555014692056,-1.41631549244595,0.143185737070026,-1.33876367312738,0.0709166043216597,0.0199692246775305,0.0120927315241628,0.0194423160718605,0.0139574034138382,0.0262447551576925,0.0170680483627927,0.0221888686002434,0.00823949340052267,missense,"A47G,A50M",-1.33876367312738,-1.33463341097491
NHERF3_PDZ2 binding CEP164,1,MNGGVQTWTQPRLCYLVKEGGSYGFSLKTVQGKKGVYMTDITPQGVGMRIGVLADDHLIEVNGENVEDASHEEVVEKVKKSGSRVMFLLVDKETDKRHVEQKIQFKRETAS*,2,,FALSE,FALSE,248.666666666667,260,206,280,13,9,12,-1.37828263926772,0.117856498614816,-1.2889680850569,0.157529941100738,-1.54152241019406,0.163196763519056,-1.39516804371177,0.0816938707210424,0.0123241098852766,0.0132651011473294,0.0226614236231072,0.0175119165339104,0.0113198207947417,0.0194534058307235,0.0156354888433284,0.00949165735031668,missense,"A47G,A50I",-1.39516804371177,-1.39264292499643
NHERF3_PDZ2 binding CEP164,1,MNGGVQTWTQPRLCYLVKEGGSYGFSLKTVQGKKGVYMTDITPQGVGMRQGVLADDHLIEVNGENVEDASHEEVVEKVKKSGSRVMFLLVDKETDKRHVEQKIQFKRETAS*,2,,FALSE,FALSE,132.666666666667,140,126,132,14,6,11,-1.04916721244961,0.141562258840684,-1.36681136249889,0.184736536317473,-1.32487879020859,0.172465539414431,-1.21382390499568,0.0941462085954198,0.0493670347744428,0.0159332553082485,0.0140079259593302,0.0205363550709798,0.0371442070713864,0.0205582638877015,0.0367050796460339,0.0109384406067687,missense,"A47G,A50Q",-1.21382390499568,-1.20613813381481
NHERF3_PDZ2 binding CEP164,1,MNGGVQTWTQPRLCYLVKEGGSYGFSLKTVQGKKGVYMTDITPQGVGMRHGVLADDHLIEVNGENVEDASHEEVVEKVKKSGSRVMFLLVDKETDKRHVEQKIQFKRETAS*,2,,FALSE,FALSE,221,223,208,232,7,14,14,-1.55194359998735,0.143602126740113,-1.28555400899981,0.130939744776896,-1.3923349786837,0.15429905154257,-1.40249388467376,0.0819725675096156,-0.00722195025025424,0.0161628485367183,0.0230409515689348,0.0145560003735302,0.0291032840659075,0.0183927793923613,0.0147843310808137,0.0095240379242621,missense,"A47G,A50H",-1.40249388467376,-1.40017724316364
NHERF3_PDZ2 binding CEP164,1,MNGGVQTWTQPRLCYLVKEGGSYGFSLKTVQGKKGVYMTDITPQGVGMRPGVLADDHLIEVNGENVEDASHEEVVEKVKKSGSRVMFLLVDKETDKRHVEQKIQFKRETAS*,2,,FALSE,FALSE,236.666666666667,224,218,268,7,10,3,-1.48385828262313,0.146557391990531,-1.33806140154495,0.14985204162499,-1.82829902013126,0.30495111454288,-1.45647473180438,0.0990913119871774,0.000441255700197457,0.0164954724728162,0.0172039337344914,0.0166583979339823,-0.0228645689907581,0.036350829892784,0.0085125300274243,0.011512990772432,missense,"A47G,A50P",-1.45647473180438,-1.45569426562261
NHERF3_PDZ2 binding CEP164,1,MNGGVQTWTQPRLCYLVKEGGSYGFSLKTVQGKKGVYMTDITPQGVGMRLGVLADDHLIEVNGENVEDASHEEVVEKVKKSGSRVMFLLVDKETDKRHVEQKIQFKRETAS*,2,,FALSE,FALSE,621.666666666667,687,480,698,15,30,36,-1.58893529295821,0.09738764421755,-1.3732449311209,0.0847317207719886,-1.44754121693876,0.0968209052209014,-1.46051710323615,0.0533458349921335,-0.0113854758482201,0.0109612704112994,0.0132927341936469,0.00941925586695159,0.0225225815200642,0.0115412605099873,0.00804286438207813,0.00619802174071112,missense,"A47G,A50L",-1.46051710323615,-1.45985167399047
NHERF3_PDZ2 binding CEP164,1,MNGGVQTWTQPRLCYLVKEGGSYGFSLKTVQGKKGVYMTDITPQGVGMREGVLADDHLIEVNGENVEDASHEEVVEKVKKSGSRVMFLLVDKETDKRHVEQKIQFKRETAS*,2,,FALSE,FALSE,128.333333333333,106,126,153,8,10,9,-1.17312092737983,0.166312879878939,-1.27990116338991,0.15464586172142,-1.42904592921566,0.188329138518897,-1.28314721207801,0.0970544401713299,0.0354156737085555,0.0187190116762932,0.0236693537622441,0.0171913060073344,0.0247272596660944,0.0224492390802275,0.0286507045575637,0.0112763354496777,missense,"A47G,A50E",-1.28314721207801,-1.27743422864835
NHERF3_PDZ2 binding CEP164,1,MNGGVQTWTQPRLCYLVKEGGSYGFSLKTVQGKKGVYMTDITPQGVGMRDGVLADDHLIEVNGENVEDASHEEVVEKVKKSGSRVMFLLVDKETDKRHVEQKIQFKRETAS*,2,,FALSE,FALSE,168.333333333333,202,125,178,2,15,3,-1.66541082805221,0.257392247003359,-1.20595919945275,0.130475965371322,-1.82866994952197,0.307562031336804,-1.36611306278649,0.108846027976556,-0.0199930258793264,0.0289702666477208,0.0318891594180644,0.0145044440396434,-0.0229087845733258,0.0366620568000291,0.0190112613563535,0.0126463490146556,missense,"A47G,A50D",-1.36611306278649,-1.36276110367802
NHERF3_PDZ2 binding CEP164,1,MNGGVQTWTQPRLCYLVKEGGSYGFSLKTVQGKKGVYMTDITPQGVGMRAGVLADDHLIEVNGENVEDASHEEVVEKVKKSGSRVMFLLVDKETDKRHVEQKIQFKRETAS*,1,,FALSE,FALSE,106.333333333333,82,76,161,4,11,62,-1.43145413126165,0.198530909255111,-1.15440060221942,0.1563579099677,-0.834095612566798,0.111402366257483,-1.02651665526983,0.082520201594409,0.00633949955200164,0.0223452471700127,0.0376207038155725,0.0173816269443029,0.0956466192742058,0.0132794020823622,0.0584674985146264,0.0095876651589657,missense,A47G,-1.02651665526983,-1.01350053469386
NHERF3_PDZ2 binding CEP164,1,MNGGVQTWTQPRLCYLVKEGGSYGFSLKTVQGKKGVYMTDITPQGVGMRGGVLADDHLIEVNGENVEDASHEEVVEKVKKSGSRVMFLLVDKETDKRHVEQKIQFKRETAS*,2,,FALSE,FALSE,499,453,446,598,52,39,46,-1.1173791629892,0.0751474507343997,-1.21351003377035,0.0818180952233893,-1.34474864468463,0.0899705375584602,-1.2117099921147,0.0471403735143366,0.041689575881645,0.00845807016729454,0.0310497660976126,0.00909536082159313,0.0347756776068013,0.0107246819250108,0.0369506860367898,0.00547703602259082,missense,"A47G,A50G",-1.2117099921147,-1.20396406365608
NHERF3_PDZ2 binding CEP164,1,MNGGVQTWTQPRLCYLVKEGGSYGFSLKTVQGKKGVYMTDITPQGVGMRVGVLADDHLIEVNGENVEDASHEEVVEKVKKSGSRVMFLLVDKETDKRHVEQKIQFKRETAS*,2,,FALSE,FALSE,470.666666666667,393,442,577,19,22,30,-1.39449931019828,0.0956970193841606,-1.46193290300854,0.0932335271165127,-1.47285431400028,0.107495200113172,-1.44128063597873,0.0567250542445462,0.010498875106583,0.010770985533667,0.00343367914413817,0.0103643646002658,0.0195052058114287,0.0128136594596878,0.0102778662766683,0.00659063860379279,missense,"A47G,A50V",-1.44128063597873,-1.44006777948846
NHERF3_PDZ2 binding CEP164,1,MNGGVQTWTQPRLCYLVKEGGSYGFSLKTVQGKKGVYMTDITPQGVGMR*GVLADDHLIEVNGENVEDASHEEVVEKVKKSGSRVMFLLVDKETDKRHVEQKIQFKRETAS*,2,,FALSE,TRUE,225.333333333333,242,223,211,5,11,5,-1.55281020572685,0.169789306508882,-1.47144038024315,0.130400969169442,-1.66942338051901,0.244109262397864,-1.52716342004633,0.0952260913696244,-0.00731948931618895,0.0191102938832097,0.00237677436389686,0.0144961070389532,-0.00392625043990097,0.029098350028919,0.000299517210011979,0.0110639075136589,stop,"A47G,A50*",-1.52716342004633,-1.52839459733892
NHERF3_PDZ2 binding CEP164,1,MNGGVQTWTQPRLCYLVKEGGSYGFSLKTVQGKKGVYMTDITPQGVGMRYGVLADDHLIEVNGENVEDASHEEVVEKVKKSGSRVMFLLVDKETDKRHVEQKIQFKRETAS*,2,,FALSE,FALSE,209,204,172,251,5,9,17,-1.59769048573125,0.168279338183308,-1.45132437010206,0.145626964458481,-1.36001558262857,0.14357230084133,-1.45696646991977,0.0873770298463325,-0.0123708989607654,0.0189403424354456,0.00461298348150668,0.0161887145317527,0.0329558257101595,0.0171141275972118,0.0084553971035449,0.0101519590180975,missense,"A47G,A50Y",-1.45696646991977,-1.45619999751544
NHERF3_PDZ2 binding CEP164,1,MNGGVQTWTQPRLCYLVKEGGSYGFSLKTVQGKKGVYMTDITPQGVGMRWGVLADDHLIEVNGENVEDASHEEVVEKVKKSGSRVMFLLVDKETDKRHVEQKIQFKRETAS*,2,,FALSE,FALSE,209.666666666667,227,172,230,8,7,7,-1.52672845068528,0.135139101567852,-1.52906553817344,0.159934103619841,-1.65209009682841,0.206742165067743,-1.55252286600959,0.0923524055317971,-0.00438390983781878,0.0152103097608181,-0.00402916312885856,0.0177791767961457,-0.00186008567816534,0.0246441115170499,-0.00264688708632815,0.0107300263905787,missense,"A47G,A50W",-1.55252286600959,-1.55447571695682
NHERF3_PDZ2 binding CEP164,1,MNGGVQTWTQPRLCYLVKEGGSYGFSLKTVQGKKGVYMTDITPQGVGMRCGVLADDHLIEVNGENVEDASHEEVVEKVKKSGSRVMFLLVDKETDKRHVEQKIQFKRETAS*,2,,FALSE,FALSE,340.333333333333,305,334,382,17,28,28,-1.323335196727,0.107173948414258,-1.30403811707859,0.0900284211221517,-1.3592787157004,0.120744682163203,-1.32363814772706,0.0598652228852798,0.0185086087602342,0.0120627481961786,0.0209861538865536,0.0100080669449541,0.0330436618356303,0.0143930262670206,0.0239462379484725,0.00695548121067365,missense,"A47G,A50C",-1.32363814772706,-1.31907744662849
NHERF3_PDZ2 binding CEP164,1,MNGGVQTWTQPRLCYLVKEGGSYGFSLKTVQGKKGVYMTDITPQGVGMRFGVLADDHLIEVNGENVEDASHEEVVEKVKKSGSRVMFLLVDKETDKRHVEQKIQFKRETAS*,2,,FALSE,FALSE,315.666666666667,264,298,385,15,14,21,-1.38601804141398,0.105893383727957,-1.47739362783218,0.116041739065334,-1.45182577341307,0.130367616883429,-1.43396577553194,0.0670732984818699,0.0114534672555421,0.0119186168136148,0.00171497779267704,0.0128998540516335,0.0220118531569385,0.0155401008189816,0.0111277482606353,0.00779295632495281,missense,"A47G,A50F",-1.43396577553194,-1.43254475431759
NHERF3_PDZ2 binding CEP164,1,MNGGVQTWTQPRLCYLVKEGGSYGFSLKTVQGKKGVYMTDITPQGVVMRKGVLADDHLIEVNGENVEDASHEEVVEKVKKSGSRVMFLLVDKETDKRHVEQKIQFKRETAS*,2,,FALSE,FALSE,194,191,144,247,6,12,5,-1.54656864289807,0.155814641285223,-1.2808970300697,0.139910356070992,-1.74846328643492,0.243716137564818,-1.45333299372027,0.0957340143053623,-0.00661698276615402,0.0175374035473296,0.0235586476066168,0.01555322410854,-0.0133479775222823,0.0290514887018041,0.00887755498113985,0.0111229208817836,missense,"A47V,A50K",-1.45333299372027,-1.45246312063236
NHERF3_PDZ2 binding CEP164,1,MNGGVQTWTQPRLCYLVKEGGSYGFSLKTVQGKKGVYMTDITPQGVVMRNGVLADDHLIEVNGENVEDASHEEVVEKVKKSGSRVMFLLVDKETDKRHVEQKIQFKRETAS*,2,,FALSE,FALSE,131.333333333333,115,154,125,8,10,6,-1.32727263279092,0.148641959084845,-1.37623893614632,0.145752956546264,-1.50658809064188,0.223353503739262,-1.37976873149542,0.094332091425557,0.0180654385637422,0.0167300967292592,0.0129599037124007,0.0162027205226758,0.0154840669538843,0.0266242188770277,0.0174246682970389,0.0109600375284887,missense,"A47V,A50N",-1.37976873149542,-1.37680538246771
NHERF3_PDZ2 binding CEP164,1,MNGGVQTWTQPRLCYLVKEGGSYGFSLKTVQGKKGVYMTDITPQGVVMRTGVLADDHLIEVNGENVEDASHEEVVEKVKKSGSRVMFLLVDKETDKRHVEQKIQFKRETAS*,2,,FALSE,FALSE,296,313,272,303,13,15,18,-1.4394317998283,0.111472654081076,-1.41860543369383,0.115677002163165,-1.39122251244746,0.132268201242393,-1.41912723938215,0.068620926379996,0.00544158911260903,0.0125465803661746,0.00825020494845805,0.0128593078409069,0.029235892438156,0.0157666545695168,0.012851773569646,0.00797276851386187,missense,"A47V,A50T",-1.41912723938215,-1.41728394630002
NHERF3_PDZ2 binding CEP164,1,MNGGVQTWTQPRLCYLVKEGGSYGFSLKTVQGKKGVYMTDITPQGVVMRRGVLADDHLIEVNGENVEDASHEEVVEKVKKSGSRVMFLLVDKETDKRHVEQKIQFKRETAS*,2,,FALSE,FALSE,665,651,627,717,49,41,43,-1.29998472997191,0.0639819996582094,-1.32491502564013,0.0728854632832233,-1.43355775214059,0.0880777413550986,-1.33901236430804,0.0422040460042791,0.0211367735791805,0.00720136527938433,0.0186653590099657,0.00810235908572442,0.0241894406523943,0.0104990565394035,0.0221599742480482,0.00490350548864907,missense,"A47V,A50R",-1.33901236430804,-1.33488917935566
NHERF3_PDZ2 binding CEP164,1,MNGGVQTWTQPRLCYLVKEGGSYGFSLKTVQGKKGVYMTDITPQGVVMRSGVLADDHLIEVNGENVEDASHEEVVEKVKKSGSRVMFLLVDKETDKRHVEQKIQFKRETAS*,2,,FALSE,FALSE,631,582,551,760,62,38,37,-1.18274539683214,0.0632190534060641,-1.35012348326462,0.0751468238426072,-1.41614570788704,0.0975600867786668,-1.28448525582342,0.0433409259902106,0.0343324109078205,0.00711549339854932,0.015863044714765,0.00835374467688441,0.0262649938429281,0.0116293725442931,0.0284952430444895,0.00503559465494334,missense,"A47V,A50S",-1.28448525582342,-1.27881035015466
NHERF3_PDZ2 binding CEP164,1,MNGGVQTWTQPRLCYLVKEGGSYGFSLKTVQGKKGVYMTDITPQGVVMRMGVLADDHLIEVNGENVEDASHEEVVEKVKKSGSRVMFLLVDKETDKRHVEQKIQFKRETAS*,2,,FALSE,FALSE,165.666666666667,190,150,157,8,14,7,-1.28629005005915,0.153480631994656,-1.28394510233453,0.126687112491144,-1.52302272861147,0.207376900939122,-1.32815076259319,0.0883844644453758,0.0226781507315493,0.0172747038262107,0.0232198067061631,0.0140832537888674,0.01352502269829,0.0247197734005027,0.0234219367532271,0.0102690084849985,missense,"A47V,A50M",-1.32815076259319,-1.32371848051715
NHERF3_PDZ2 binding CEP164,1,MNGGVQTWTQPRLCYLVKEGGSYGFSLKTVQGKKGVYMTDITPQGVVMRIGVLADDHLIEVNGENVEDASHEEVVEKVKKSGSRVMFLLVDKETDKRHVEQKIQFKRETAS*,2,,FALSE,FALSE,242,214,248,264,5,14,15,-1.41527033480075,0.179422428385902,-1.37642286898332,0.123714904602219,-1.43373717277432,0.148801361910245,-1.40323235524389,0.0840475349890513,0.00816103421088521,0.0201945305402043,0.0129394567010776,0.0137528464002238,0.0241680533262782,0.0177374429430174,0.0146985313806267,0.00976511941732913,missense,"A47V,A50I",-1.40323235524389,-1.4009367289703
NHERF3_PDZ2 binding CEP164,1,MNGGVQTWTQPRLCYLVKEGGSYGFSLKTVQGKKGVYMTDITPQGVVMRQGVLADDHLIEVNGENVEDASHEEVVEKVKKSGSRVMFLLVDKETDKRHVEQKIQFKRETAS*,2,,FALSE,FALSE,132,99,99,198,6,8,14,-1.22081061871646,0.18443925364156,-1.3003809794167,0.170977256469854,-1.38160606205326,0.153514321418695,-1.31082578498803,0.0971117086996799,0.0300480564222747,0.0207591892161105,0.0213927019309481,0.0190067959371759,0.0303821940444843,0.0182992378708374,0.0254348509361238,0.0112829892321861,missense,"A47V,A50Q",-1.31082578498803,-1.30590047242848
NHERF3_PDZ2 binding CEP164,1,MNGGVQTWTQPRLCYLVKEGGSYGFSLKTVQGKKGVYMTDITPQGVVMRHGVLADDHLIEVNGENVEDASHEEVVEKVKKSGSRVMFLLVDKETDKRHVEQKIQFKRETAS*,2,,FALSE,FALSE,154.333333333333,173,133,157,6,8,5,-1.49377994274282,0.160360351831085,-1.41414644929924,0.156367841423461,-1.62830609316143,0.241847977931795,-1.48390294665292,0.101596307177097,-0.000675456798341217,0.0180490368546657,0.00874589079712013,0.0173827309809269,0.00097501880329709,0.0288288000484624,0.00532576442585145,0.0118040353244535,missense,"A47V,A50H",-1.48390294665292,-1.48390302670543
NHERF3_PDZ2 binding CEP164,1,MNGGVQTWTQPRLCYLVKEGGSYGFSLKTVQGKKGVYMTDITPQGVVMRPGVLADDHLIEVNGENVEDASHEEVVEKVKKSGSRVMFLLVDKETDKRHVEQKIQFKRETAS*,2,,FALSE,FALSE,264,231,257,304,5,11,8,-1.33585177862803,0.187047043107312,-1.48366436886808,0.131708339937616,-1.62763673552629,0.191680461155819,-1.48096439010428,0.0938869069703556,0.0170998300599726,0.0210527037141714,0.00101788685962001,0.0146414417455566,0.00105480767558605,0.0228487239592161,0.00566718259612511,0.0109083134729487,missense,"A47V,A50P",-1.48096439010428,-1.48088084534705
NHERF3_PDZ2 binding CEP164,1,MNGGVQTWTQPRLCYLVKEGGSYGFSLKTVQGKKGVYMTDITPQGVVMRLGVLADDHLIEVNGENVEDASHEEVVEKVKKSGSRVMFLLVDKETDKRHVEQKIQFKRETAS*,2,,FALSE,FALSE,578.666666666667,574,525,637,19,12,22,-1.5115130496769,0.0886788221658902,-1.66600343948772,0.117873404404547,-1.59081642724466,0.118532703776136,-1.57352878467845,0.060823156750941,-0.0026713709812807,0.00998106646202953,-0.0192519524055389,0.0131034722991502,0.00544386775477798,0.0141293536774145,-0.0050874738840111,0.00706677940155223,missense,"A47V,A50L",-1.57352878467845,-1.57607941753767
NHERF3_PDZ2 binding CEP164,1,MNGGVQTWTQPRLCYLVKEGGSYGFSLKTVQGKKGVYMTDITPQGVVMREGVLADDHLIEVNGENVEDASHEEVVEKVKKSGSRVMFLLVDKETDKRHVEQKIQFKRETAS*,2,,FALSE,FALSE,195.333333333333,183,161,242,8,12,13,-1.3494125141846,0.147880035154478,-1.33209374112936,0.135561355852317,-1.24403655349157,0.170397022062876,-1.31544383595525,0.0861988636410462,0.0155735287452013,0.0166443399137956,0.0178673325167823,0.0150697647210533,0.0467807758685121,0.0203116921626256,0.0248982995765146,0.0100150729846216,missense,"A47V,A50E",-1.31544383595525,-1.31064994289609
NHERF3_PDZ2 binding CEP164,1,MNGGVQTWTQPRLCYLVKEGGSYGFSLKTVQGKKGVYMTDITPQGVVMRDGVLADDHLIEVNGENVEDASHEEVVEKVKKSGSRVMFLLVDKETDKRHVEQKIQFKRETAS*,2,,FALSE,FALSE,258.666666666667,211,223,342,5,7,9,-1.63917405948577,0.164465457553243,-1.5572683421589,0.16130858563492,-1.69807168864901,0.18438099135298,-1.62567164180823,0.0976754795517168,-0.0170399991654542,0.0185110787722937,-0.00716434585008976,0.0179319719673825,-0.00734119049385218,0.0219786114314811,-0.011145726832172,0.0113484913280521,missense,"A47V,A50D",-1.62567164180823,-1.62970614487197
NHERF3_PDZ2 binding CEP164,1,MNGGVQTWTQPRLCYLVKEGGSYGFSLKTVQGKKGVYMTDITPQGVVMRAGVLADDHLIEVNGENVEDASHEEVVEKVKKSGSRVMFLLVDKETDKRHVEQKIQFKRETAS*,1,,FALSE,FALSE,81.6666666666667,85,81,79,0,6,1,,,-1.35255247794438,0.186079455237041,-1.93797615475104,0.52748808034303,-1.41734192443347,0.175480815360503,,,0.0155930239695282,0.0206856415105415,-0.0359383197447695,0.0628777156881795,0.0130592015884886,0.0203883566325749,missense,A47V,-1.41734192443347,-1.41544782524282
NHERF3_PDZ2 binding CEP164,1,MNGGVQTWTQPRLCYLVKEGGSYGFSLKTVQGKKGVYMTDITPQGVVMRGGVLADDHLIEVNGENVEDASHEEVVEKVKKSGSRVMFLLVDKETDKRHVEQKIQFKRETAS*,2,,FALSE,FALSE,510.666666666667,459,405,668,48,24,35,-1.21354682664484,0.0724566170421919,-1.34317988957039,0.0992832617477514,-1.44641358761646,0.0999872946666724,-1.30652693570569,0.0505107169367283,0.0308656179286469,0.00815520879335846,0.0166349337434104,0.0110368872151686,0.022656997364841,0.0119187009541387,0.0259343156331505,0.00586862164138799,missense,"A47V,A50G",-1.30652693570569,-1.30147928741858
NHERF3_PDZ2 binding CEP164,1,MNGGVQTWTQPRLCYLVKEGGSYGFSLKTVQGKKGVYMTDITPQGVVMRVGVLADDHLIEVNGENVEDASHEEVVEKVKKSGSRVMFLLVDKETDKRHVEQKIQFKRETAS*,2,,FALSE,FALSE,471.666666666667,456,373,586,16,23,38,-1.49468338176078,0.0991714145963617,-1.40057966649398,0.0936325253196514,-1.37186371632949,0.0975903110172886,-1.42101087235735,0.0558371053577579,-0.000777141559847511,0.0111620390984456,0.0102540508742404,0.0104087194904011,0.0315435026453477,0.0116329753386572,0.0126329224047229,0.00648747166478497,missense,"A47V,A50V",-1.42101087235735,-1.41922118329698
NHERF3_PDZ2 binding CEP164,1,MNGGVQTWTQPRLCYLVKEGGSYGFSLKTVQGKKGVYMTDITPQGVVMR*GVLADDHLIEVNGENVEDASHEEVVEKVKKSGSRVMFLLVDKETDKRHVEQKIQFKRETAS*,2,,FALSE,TRUE,216.333333333333,192,210,247,11,23,15,-1.37699713583134,0.124960489858376,-1.21987508290684,0.105342978614371,-1.42585656626032,0.149888706623543,-1.31667410828806,0.0709480005568054,0.0124687971389218,0.014064676592919,0.0303421913443078,0.0117105195116443,0.0251074386020845,0.0178670567756055,0.0247553595575445,0.00824314119323298,stop,"A47V,A50*",-1.31667410828806,-1.31191522605414
NHERF3_PDZ2 binding CEP164,1,MNGGVQTWTQPRLCYLVKEGGSYGFSLKTVQGKKGVYMTDITPQGVVMRYGVLADDHLIEVNGENVEDASHEEVVEKVKKSGSRVMFLLVDKETDKRHVEQKIQFKRETAS*,2,,FALSE,FALSE,214,225,202,215,8,9,8,-1.50817222931251,0.137449635249727,-1.49554638809183,0.143296427823114,-1.58973687052519,0.196822765289712,-1.51986826832513,0.0885805922264132,-0.00229535166482733,0.0154703672320192,-0.000302985397721389,0.0159296389379157,0.00557255324172209,0.023461697691443,0.00114710932243181,0.0102917957232338,missense,"A47V,A50Y",-1.51986826832513,-1.52089184176031
NHERF3_PDZ2 binding CEP164,1,MNGGVQTWTQPRLCYLVKEGGSYGFSLKTVQGKKGVYMTDITPQGVVMRWGVLADDHLIEVNGENVEDASHEEVVEKVKKSGSRVMFLLVDKETDKRHVEQKIQFKRETAS*,2,,FALSE,FALSE,245.333333333333,271,168,297,12,13,13,-1.45983033110408,0.113844850242242,-1.13104698257887,0.146591699875688,-1.5260834351162,0.160504488320603,-1.38150722799035,0.0784442539393697,0.00314567345407152,0.0128135781337056,0.0402168238614024,0.0162959599606875,0.0131601798884121,0.0191324808263659,0.0172226799117542,0.00911409843752138,missense,"A47V,A50W",-1.38150722799035,-1.37859335272168
NHERF3_PDZ2 binding CEP164,1,MNGGVQTWTQPRLCYLVKEGGSYGFSLKTVQGKKGVYMTDITPQGVVMRCGVLADDHLIEVNGENVEDASHEEVVEKVKKSGSRVMFLLVDKETDKRHVEQKIQFKRETAS*,2,,FALSE,FALSE,230.333333333333,236,227,228,20,26,29,-1.19858134982333,0.109009229595687,-1.17950829085885,0.103426520880633,-1.19062435324543,0.124512347482054,-1.18909812657504,0.0642638751526597,0.0325500270710237,0.0122693145781056,0.0348295915689676,0.011497475263424,0.0531476252183077,0.0148421400907355,0.0395778608524713,0.00746654158468539,missense,"A47V,A50C",-1.18909812657504,-1.18070871451406
NHERF3_PDZ2 binding CEP164,1,MNGGVQTWTQPRLCYLVKEGGSYGFSLKTVQGKKGVYMTDITPQGVVMRFGVLADDHLIEVNGENVEDASHEEVVEKVKKSGSRVMFLLVDKETDKRHVEQKIQFKRETAS*,2,,FALSE,FALSE,271.666666666667,288,270,257,10,16,11,-1.53106019783816,0.120968015023349,-1.40861801537821,0.11183986286324,-1.47617237833119,0.173686721679784,-1.46707854473811,0.0742404548906758,-0.00487146092581922,0.0136153116182485,0.00936046268556051,0.012432749799434,0.0191096853941739,0.0207038314448572,0.00728051888527234,0.00862567721586035,missense,"A47V,A50F",-1.46707854473811,-1.46659983958236
NHERF3_PDZ2 binding CEP164,1,MNGGVQTWTQPRLCYLVKEGGSYGFSLKTVQGKKGVYMTDITPQGV*MRKGVLADDHLIEVNGENVEDASHEEVVEKVKKSGSRVMFLLVDKETDKRHVEQKIQFKRETAS*,2,,FALSE,TRUE,38.6666666666667,37,31,48,1,0,0,-1.60472890151296,0.368798616852248,,,,,-1.60472890151296,0.368798616852248,-0.013163093692143,0.0415093865254643,,,,,-0.00871248045634301,0.0428491155032346,stop,"A47*,A50K",-1.60472890151296,-1.60816742058127
NHERF3_PDZ2 binding CEP164,1,MNGGVQTWTQPRLCYLVKEGGSYGFSLKTVQGKKGVYMTDITPQGV*MRNGVLADDHLIEVNGENVEDASHEEVVEKVKKSGSRVMFLLVDKETDKRHVEQKIQFKRETAS*,2,,FALSE,TRUE,55,47,45,73,0,3,5,,,-1.38371965474189,0.258870323736778,-1.39222977337066,0.250628785863496,-1.38811233572603,0.180064448502106,,,0.012128304850979,0.0287774849067317,0.0291158247658944,0.0298754912728081,0.0164552610241967,0.0209209091339518,stop,"A47*,A50N",-1.38811233572603,-1.38538642719157
NHERF3_PDZ2 binding CEP164,1,MNGGVQTWTQPRLCYLVKEGGSYGFSLKTVQGKKGVYMTDITPQGV*MRTGVLADDHLIEVNGENVEDASHEEVVEKVKKSGSRVMFLLVDKETDKRHVEQKIQFKRETAS*,2,,FALSE,TRUE,142.333333333333,117,140,170,1,5,7,-1.6871571337196,0.360888588615999,-1.56826871961897,0.186807340312191,-1.55039298129976,0.207217159239294,-1.57659659963034,0.12950722535111,-0.0224406375736244,0.0406190892074098,-0.00838720983757102,0.0207665573198996,0.0102624296066534,0.0247007318457081,-0.00544391002885994,0.01504688413676,stop,"A47*,A50T",-1.57659659963034,-1.57923453570711
NHERF3_PDZ2 binding CEP164,1,MNGGVQTWTQPRLCYLVKEGGSYGFSLKTVQGKKGVYMTDITPQGV*MRRGVLADDHLIEVNGENVEDASHEEVVEKVKKSGSRVMFLLVDKETDKRHVEQKIQFKRETAS*,2,,FALSE,TRUE,284.333333333333,261,229,363,20,11,9,-1.15132786831718,0.112534035368903,-1.46064210608563,0.132452887608734,-1.70368455127837,0.182829946782166,-1.35723076878808,0.0776428912804333,0.0378685476372179,0.0126660420021843,0.0035771714086455,0.0147242098630398,-0.00801025581259104,0.0217937235768022,0.0200432566624108,0.00902099157766973,stop,"A47*,A50R",-1.35723076878808,-1.35362603926891
NHERF3_PDZ2 binding CEP164,1,MNGGVQTWTQPRLCYLVKEGGSYGFSLKTVQGKKGVYMTDITPQGV*MRSGVLADDHLIEVNGENVEDASHEEVVEKVKKSGSRVMFLLVDKETDKRHVEQKIQFKRETAS*,2,,FALSE,TRUE,209,211,183,233,20,9,14,-1.23122760721807,0.103853678945958,-1.44632081885655,0.147915719392424,-1.42736333713232,0.150292462687714,-1.33256799779979,0.0739840549176752,0.0288755932340041,0.0116890419444993,0.00516920645202465,0.0164431454360603,0.0249278282676957,0.0179151853683764,0.0229087173079166,0.00859588721243816,stop,"A47*,A50S",-1.33256799779979,-1.32826142045245
NHERF3_PDZ2 binding CEP164,1,MNGGVQTWTQPRLCYLVKEGGSYGFSLKTVQGKKGVYMTDITPQGV*MRMGVLADDHLIEVNGENVEDASHEEVVEKVKKSGSRVMFLLVDKETDKRHVEQKIQFKRETAS*,2,,FALSE,TRUE,95,89,86,110,2,0,9,-1.65888965210631,0.257810223616754,,,-1.33477093841028,0.195790535769535,-1.45332761756267,0.155923327812107,-0.0192590480373014,0.0290173111647314,,,0.0359650416923943,0.0233386537086247,0.00887817961362966,0.0181160567794276,stop,"A47*,A50M",-1.45332761756267,-1.45245759148122
NHERF3_PDZ2 binding CEP164,1,MNGGVQTWTQPRLCYLVKEGGSYGFSLKTVQGKKGVYMTDITPQGV*MRIGVLADDHLIEVNGENVEDASHEEVVEKVKKSGSRVMFLLVDKETDKRHVEQKIQFKRETAS*,2,,FALSE,TRUE,77.3333333333333,92,71,69,2,0,3,-1.66861786369961,0.25718982978704,,,-1.53912799510204,0.314374139121476,-1.61669984545273,0.199061820441851,-0.0203539873260505,0.028947483985076,,,0.0116052402326513,0.0374740747251419,-0.010103332634522,0.0231281315781459,stop,"A47*,A50I",-1.61669984545273,-1.62047903106696
NHERF3_PDZ2 binding CEP164,1,MNGGVQTWTQPRLCYLVKEGGSYGFSLKTVQGKKGVYMTDITPQGV*MRQGVLADDHLIEVNGENVEDASHEEVVEKVKKSGSRVMFLLVDKETDKRHVEQKIQFKRETAS*,2,,FALSE,TRUE,74,84,63,75,2,0,5,-1.64192302860328,0.258938855522564,,,-1.40096619256865,0.250544790040665,-1.51747577155272,0.180056338604939,-0.0173494038552527,0.0291443420587816,,,0.028074424774246,0.0298654787897516,0.00142508317010223,0.0209199668800915,stop,"A47*,A50Q",-1.51747577155272,-1.51843125982973
NHERF3_PDZ2 binding CEP164,1,MNGGVQTWTQPRLCYLVKEGGSYGFSLKTVQGKKGVYMTDITPQGV*MRHGVLADDHLIEVNGENVEDASHEEVVEKVKKSGSRVMFLLVDKETDKRHVEQKIQFKRETAS*,2,,FALSE,TRUE,67.3333333333333,73,60,69,30,0,2,-0.806083919277611,0.128670182347912,,,-1.67018560325056,0.379126753905805,-0.895333426221053,0.1218442164527,0.0767267859044255,0.0144822135694756,,,-0.00401710903176555,0.0451927259216343,0.0737091102689625,0.0141565522906354,stop,"A47*,A50H",-0.895333426221053,-0.878584121549806
NHERF3_PDZ2 binding CEP164,1,MNGGVQTWTQPRLCYLVKEGGSYGFSLKTVQGKKGVYMTDITPQGV*MRPGVLADDHLIEVNGENVEDASHEEVVEKVKKSGSRVMFLLVDKETDKRHVEQKIQFKRETAS*,2,,FALSE,TRUE,112.666666666667,127,92,119,4,5,5,-1.51602349883061,0.194667404915894,-1.44410367065887,0.195170780141678,-1.47675042193356,0.245413513025137,-1.47933974438011,0.120173089043203,-0.00317903551354731,0.0219103982100893,0.00541567714775171,0.02169628445118,0.0190407813513344,0.0292538195137926,0.00585594315298751,0.0139623912278816,stop,"A47*,A50P",-1.47933974438011,-1.47920996580456
NHERF3_PDZ2 binding CEP164,1,MNGGVQTWTQPRLCYLVKEGGSYGFSLKTVQGKKGVYMTDITPQGV*MRLGVLADDHLIEVNGENVEDASHEEVVEKVKKSGSRVMFLLVDKETDKRHVEQKIQFKRETAS*,2,,FALSE,TRUE,278.666666666667,295,268,273,13,19,10,-1.45185920354553,0.110058535984684,-1.36468222087834,0.104048015019276,-1.48742599823575,0.177020728657726,-1.41841499235904,0.0695318696940788,0.00404284768345348,0.0123874171481647,0.0142446133476924,0.011566564056362,0.0177682296548116,0.0211012522599875,0.012934526469374,0.00807860707588031,stop,"A47*,A50L",-1.41841499235904,-1.41655143030444
NHERF3_PDZ2 binding CEP164,1,MNGGVQTWTQPRLCYLVKEGGSYGFSLKTVQGKKGVYMTDITPQGV*MREGVLADDHLIEVNGENVEDASHEEVVEKVKKSGSRVMFLLVDKETDKRHVEQKIQFKRETAS*,2,,FALSE,TRUE,94,69,77,136,2,2,0,-1.58420019444283,0.263260587219121,-1.66255685723638,0.288133061890002,,,-1.61985116102154,0.194352791726516,-0.0108525263589057,0.0296307658772408,-0.0188688108878637,0.0320304958868172,,,-0.0104694703547424,0.0225810099076428,stop,"A47*,A50E",-1.61985116102154,-1.62372002609591
NHERF3_PDZ2 binding CEP164,1,MNGGVQTWTQPRLCYLVKEGGSYGFSLKTVQGKKGVYMTDITPQGV*MRDGVLADDHLIEVNGENVEDASHEEVVEKVKKSGSRVMFLLVDKETDKRHVEQKIQFKRETAS*,2,,FALSE,TRUE,104.666666666667,120,56,138,7,5,7,-1.37897420514239,0.155225391723268,-1.29730144122435,0.210081419830429,-1.48930220494492,0.216043733253702,-1.38497054714385,0.108093594654698,0.012246272079256,0.0174710817480889,0.0217350407613358,0.0233538352372217,0.0175445817726545,0.0257528784857189,0.0168202918450653,0.0125589270427621,stop,"A47*,A50D",-1.38497054714385,-1.38215523026618
NHERF3_PDZ2 binding CEP164,1,MNGGVQTWTQPRLCYLVKEGGSYGFSLKTVQGKKGVYMTDITPQGV*MRAGVLADDHLIEVNGENVEDASHEEVVEKVKKSGSRVMFLLVDKETDKRHVEQKIQFKRETAS*,1,,FALSE,TRUE,62.6666666666667,53,54,81,2,1,0,-1.50678621900056,0.270409719062701,-1.76263856357761,0.399412089187482,,,-1.58719958895374,0.223918840500736,-0.00213935206196098,0.0304354220322708,-0.0299944577063197,0.0444009000423171,,,-0.00667582547929102,0.0260161611826499,stop,A47*,-1.58719958895374,-1.5901392626184
NHERF3_PDZ2 binding CEP164,1,MNGGVQTWTQPRLCYLVKEGGSYGFSLKTVQGKKGVYMTDITPQGV*MRGGVLADDHLIEVNGENVEDASHEEVVEKVKKSGSRVMFLLVDKETDKRHVEQKIQFKRETAS*,2,,FALSE,TRUE,168.666666666667,193,138,175,1,9,4,-1.91080015148821,0.347489701499796,-1.37776770392848,0.151798338103801,-1.74608483946849,0.267760361567747,-1.52331142377074,0.123440689680323,-0.0476123276073684,0.0391110044183056,0.0127899572653081,0.0168747592253598,-0.0130644615193466,0.031917612007976,0.000747063989714664,0.0143420396070254,stop,"A47*,A50G",-1.52331142377074,-1.52443298178245
NHERF3_PDZ2 binding CEP164,1,MNGGVQTWTQPRLCYLVKEGGSYGFSLKTVQGKKGVYMTDITPQGV*MRVGVLADDHLIEVNGENVEDASHEEVVEKVKKSGSRVMFLLVDKETDKRHVEQKIQFKRETAS*,2,,FALSE,TRUE,141,155,106,162,2,8,9,-1.8210817977727,0.248744644257046,-1.33804639933777,0.163853427110093,-1.40361819279698,0.191469241047607,-1.45696902573797,0.111327076082349,-0.0375142587626655,0.0279969531142289,0.0172056014644366,0.0182148708956362,0.0277583006331022,0.0228235460672283,0.00845510015408621,0.0129346112585912,stop,"A47*,A50V",-1.45696902573797,-1.45620262606657
NHERF3_PDZ2 binding CEP164,1,MNGGVQTWTQPRLCYLVKEGGSYGFSLKTVQGKKGVYMTDITPQGV*MR*GVLADDHLIEVNGENVEDASHEEVVEKVKKSGSRVMFLLVDKETDKRHVEQKIQFKRETAS*,2,,FALSE,TRUE,60,62,51,67,0,5,3,,,-1.26963506955752,0.213623031785137,-1.52962060873412,0.314453421106673,-1.35173261047831,0.176704171526542,,,0.0248105906411885,0.0237475407925781,0.0127385411720594,0.0374835253085961,0.0206820638859336,0.0205304930920541,stop,"A47*,A50*",-1.35173261047831,-1.34797141555343
NHERF3_PDZ2 binding CEP164,1,MNGGVQTWTQPRLCYLVKEGGSYGFSLKTVQGKKGVYMTDITPQGV*MRYGVLADDHLIEVNGENVEDASHEEVVEKVKKSGSRVMFLLVDKETDKRHVEQKIQFKRETAS*,2,,FALSE,TRUE,87.6666666666667,78,91,94,4,3,0,-1.41677903139364,0.199899678339473,-1.59203140022061,0.239552499730355,,,-1.48871948668393,0.153481257799827,0.00799122590043544,0.0224993062211876,-0.0110288034064519,0.0266300066606698,,,0.00476615148078047,0.0178323232315192,stop,"A47*,A50Y",-1.48871948668393,-1.48885663479589
NHERF3_PDZ2 binding CEP164,1,MNGGVQTWTQPRLCYLVKEGGSYGFSLKTVQGKKGVYMTDITPQGV*MRWGVLADDHLIEVNGENVEDASHEEVVEKVKKSGSRVMFLLVDKETDKRHVEQKIQFKRETAS*,2,,FALSE,TRUE,92,94,81,101,0,8,3,,,-1.26745192620924,0.169248015185934,-1.66228232852608,0.313531415493809,-1.35654334253384,0.148933947810275,,,0.0250532811661102,0.0188145637251952,-0.00307502165643023,0.0373736202530148,0.0201231257444023,0.0173039909600092,stop,"A47*,A50W",-1.35654334253384,-1.35291905038629
NHERF3_PDZ2 binding CEP164,1,MNGGVQTWTQPRLCYLVKEGGSYGFSLKTVQGKKGVYMTDITPQGV*MRCGVLADDHLIEVNGENVEDASHEEVVEKVKKSGSRVMFLLVDKETDKRHVEQKIQFKRETAS*,2,,FALSE,TRUE,123,119,92,158,2,1,3,-1.74413043786611,0.252974317455513,-1.92024991253935,0.391118634874535,-1.80691854660251,0.312874301578879,-1.79949787534791,0.175740256662732,-0.0288531532268421,0.0284730154736002,-0.0475154239971019,0.0434789528956901,-0.0203159704803527,0.0372952908585556,-0.0313418447623484,0.0204184999948803,stop,"A47*,A50C",-1.79949787534791,-1.8084790879499
NHERF3_PDZ2 binding CEP164,1,MNGGVQTWTQPRLCYLVKEGGSYGFSLKTVQGKKGVYMTDITPQGV*MRFGVLADDHLIEVNGENVEDASHEEVVEKVKKSGSRVMFLLVDKETDKRHVEQKIQFKRETAS*,2,,FALSE,TRUE,127,109,121,151,2,4,3,-1.71837348879684,0.25429962085876,-1.59121760443627,0.207578256357267,-1.79227141394037,0.312928330538143,-1.67344253651831,0.1430273628128,-0.0259541316313755,0.0286221823324632,-0.0109383372782269,0.0230755694706857,-0.0185700007087164,0.0373017312269092,-0.016696020384236,0.0166177304069012,stop,"A47*,A50F",-1.67344253651831,-1.6788364934211
NHERF3_PDZ2 binding CEP164,1,MNGGVQTWTQPRLCYLVKEGGSYGFSLKTVQGKKGVYMTDITPQGVYMRKGVLADDHLIEVNGENVEDASHEEVVEKVKKSGSRVMFLLVDKETDKRHVEQKIQFKRETAS*,2,,FALSE,FALSE,53.6666666666667,44,51,66,3,2,11,-1.33319618728291,0.240613538803671,-1.540687228518,0.297818141541128,-1.10479552513837,0.183273571013306,-1.25671186171401,0.130947194222093,0.0173987248024178,0.0270817728946711,-0.00532109576004453,0.0331071439531447,0.0633786064530985,0.0218466045409746,0.0317221135307948,0.0152141878891451,missense,"A47Y,A50K",-1.25671186171401,-1.25024658677386
NHERF3_PDZ2 binding CEP164,1,MNGGVQTWTQPRLCYLVKEGGSYGFSLKTVQGKKGVYMTDITPQGVYMRNGVLADDHLIEVNGENVEDASHEEVVEKVKKSGSRVMFLLVDKETDKRHVEQKIQFKRETAS*,2,,FALSE,FALSE,73.3333333333333,63,57,100,2,1,6,-1.55750535934649,0.265536751858484,-1.7786324359857,0.398364904382233,-1.43502164370188,0.231100329160092,-1.53455144854696,0.159703142182452,-0.00784794288810797,0.0298869550099913,-0.0317724267495837,0.044284489074491,0.0240149416242272,0.0275476571582874,-0.000558865853532181,0.0185552170558898,missense,"A47Y,A50N",-1.53455144854696,-1.53599287276436
NHERF3_PDZ2 binding CEP164,1,MNGGVQTWTQPRLCYLVKEGGSYGFSLKTVQGKKGVYMTDITPQGVYMRTGVLADDHLIEVNGENVEDASHEEVVEKVKKSGSRVMFLLVDKETDKRHVEQKIQFKRETAS*,2,,FALSE,FALSE,132.666666666667,155,115,128,4,5,3,-1.33485874606979,0.208710752583643,-1.48862335013339,0.19358618308765,-1.71703123838015,0.308062038240545,-1.4699592923642,0.1289084470239,0.0172115988421988,0.0234910189603174,0.000466618539422953,0.0215201317074151,-0.00960120967152825,0.0367216587002561,0.0069458172835711,0.0149773146738308,missense,"A47Y,A50T",-1.4699592923642,-1.46956256690431
NHERF3_PDZ2 binding CEP164,1,MNGGVQTWTQPRLCYLVKEGGSYGFSLKTVQGKKGVYMTDITPQGVYMRRGVLADDHLIEVNGENVEDASHEEVVEKVKKSGSRVMFLLVDKETDKRHVEQKIQFKRETAS*,2,,FALSE,FALSE,365,341,292,462,10,18,17,-1.40089305455508,0.130352079565558,-1.3998546460941,0.105719407999579,-1.55081707163364,0.139429702957708,-1.43903299778079,0.0707524842570008,0.00977924007075628,0.0146715161278726,0.0103346482301431,0.0117523655247172,0.0102118771251223,0.0166203210039567,0.0105390096333737,0.00822042500035623,missense,"A47Y,A50R",-1.43903299778079,-1.43775617848649
NHERF3_PDZ2 binding CEP164,1,MNGGVQTWTQPRLCYLVKEGGSYGFSLKTVQGKKGVYMTDITPQGVYMRSGVLADDHLIEVNGENVEDASHEEVVEKVKKSGSRVMFLLVDKETDKRHVEQKIQFKRETAS*,2,,FALSE,FALSE,224.666666666667,184,239,251,11,13,6,-1.36145384497878,0.126517098790496,-1.41879165544728,0.12352871492656,-1.57246350990169,0.222989495184348,-1.41547226798577,0.0821665152684199,0.0142182409773607,0.0142398775803409,0.00822950348827614,0.0137321485059896,0.00763157504475045,0.0265808282729992,0.0132764288811579,0.00954657187514708,missense,"A47Y,A50S",-1.41547226798577,-1.41352496251437
NHERF3_PDZ2 binding CEP164,1,MNGGVQTWTQPRLCYLVKEGGSYGFSLKTVQGKKGVYMTDITPQGVYMRMGVLADDHLIEVNGENVEDASHEEVVEKVKKSGSRVMFLLVDKETDKRHVEQKIQFKRETAS*,2,,FALSE,FALSE,102,90,82,134,2,5,3,-1.66216835482964,0.2575989979827,-1.41011552518137,0.198194483942851,-1.75366506968154,0.313082993017659,-1.55408093256003,0.140400965317971,-0.0196280758276065,0.0289935370883456,0.00919399105167046,0.0220324164158047,-0.0139680412928973,0.0373201673276991,-0.00282791209708172,0.0163125806463791,missense,"A47Y,A50M",-1.55408093256003,-1.55607812262978
NHERF3_PDZ2 binding CEP164,1,MNGGVQTWTQPRLCYLVKEGGSYGFSLKTVQGKKGVYMTDITPQGVYMRIGVLADDHLIEVNGENVEDASHEEVVEKVKKSGSRVMFLLVDKETDKRHVEQKIQFKRETAS*,2,,FALSE,FALSE,92,92,69,115,1,3,5,-1.87201555524186,0.349174213979069,-1.51016382690611,0.245740922755171,-1.53912799510204,0.249475949664963,-1.59425324308673,0.156501174306618,-0.0432470053874408,0.0393006013322147,-0.00192794232125401,0.0273179466594399,0.0116052402326513,0.0297380707140739,-0.00749535903189466,0.0181831942632874,missense,"A47Y,A50I",-1.59425324308673,-1.59739364812242
NHERF3_PDZ2 binding CEP164,1,MNGGVQTWTQPRLCYLVKEGGSYGFSLKTVQGKKGVYMTDITPQGVYMRQGVLADDHLIEVNGENVEDASHEEVVEKVKKSGSRVMFLLVDKETDKRHVEQKIQFKRETAS*,2,,FALSE,FALSE,72.3333333333333,63,41,113,0,2,5,,,-1.47612464132523,0.304622449198971,-1.53345718591652,0.249511493482976,-1.51043703024556,0.193025828373121,,,0.0018560454883613,0.0338635491605776,0.0122812129057338,0.0297423076137628,0.00224288406600134,0.0224268357773723,missense,"A47Y,A50Q",-1.51043703024556,-1.51119221153753
NHERF3_PDZ2 binding CEP164,1,MNGGVQTWTQPRLCYLVKEGGSYGFSLKTVQGKKGVYMTDITPQGVYMRHGVLADDHLIEVNGENVEDASHEEVVEKVKKSGSRVMFLLVDKETDKRHVEQKIQFKRETAS*,2,,FALSE,FALSE,88.6666666666667,82,85,99,1,2,3,-1.83824951434614,0.35082553594726,-1.691796896397,0.28630922441665,-1.65581755637298,0.313568172225971,-1.71881790436825,0.181088151092245,-0.0394465365707789,0.0394864625549076,-0.0221192985199357,0.0318277478290094,-0.00230440688696043,0.0373780017346836,-0.0219679880358465,0.0210398487083467,missense,"A47Y,A50H",-1.71881790436825,-1.72550314372234
NHERF3_PDZ2 binding CEP164,1,MNGGVQTWTQPRLCYLVKEGGSYGFSLKTVQGKKGVYMTDITPQGVYMRPGVLADDHLIEVNGENVEDASHEEVVEKVKKSGSRVMFLLVDKETDKRHVEQKIQFKRETAS*,2,,FALSE,FALSE,116.666666666667,113,120,117,2,7,2,-1.53825643761203,0.267297942051632,-1.40573229370843,0.170007211102446,-1.64078099253994,0.379336467732724,-1.46853371045554,0.134177124843527,-0.00568141921919146,0.0300851822297574,0.00968125577840537,0.0188989602242349,-0.000512016080695205,0.0452177242616467,0.00711144947705605,0.0155894595521642,missense,"A47Y,A50P",-1.46853371045554,-1.46809641609255
NHERF3_PDZ2 binding CEP164,1,MNGGVQTWTQPRLCYLVKEGGSYGFSLKTVQGKKGVYMTDITPQGVYMRLGVLADDHLIEVNGENVEDASHEEVVEKVKKSGSRVMFLLVDKETDKRHVEQKIQFKRETAS*,2,,FALSE,FALSE,304,290,299,323,16,11,8,-1.36215291598244,0.10648432904167,-1.49220053600047,0.129361165547707,-1.4747272252648,0.200397414511153,-1.4233302651227,0.0760615109493485,0.0141395584466413,0.0119851294747839,6.89583873726141e-05,0.0143805166051078,0.0192819507533744,0.0238878035804796,0.0123634421953118,0.00883725783962173,missense,"A47Y,A50L",-1.4233302651227,-1.4216065808424
NHERF3_PDZ2 binding CEP164,1,MNGGVQTWTQPRLCYLVKEGGSYGFSLKTVQGKKGVYMTDITPQGVYMREGVLADDHLIEVNGENVEDASHEEVVEKVKKSGSRVMFLLVDKETDKRHVEQKIQFKRETAS*,2,,FALSE,FALSE,88.6666666666667,79,75,112,5,0,7,-1.35503775048754,0.185042594429105,,,-1.42182683888467,0.216491915154254,-1.383233078422,0.140662230408272,0.014940391587614,0.0208270970249048,,,0.0255877907876019,0.025806302733905,0.0170221608178428,0.0163429359067291,missense,"A47Y,A50E",-1.383233078422,-1.38036831703343
NHERF3_PDZ2 binding CEP164,1,MNGGVQTWTQPRLCYLVKEGGSYGFSLKTVQGKKGVYMTDITPQGVYMRDGVLADDHLIEVNGENVEDASHEEVVEKVKKSGSRVMFLLVDKETDKRHVEQKIQFKRETAS*,2,,FALSE,FALSE,97,108,84,99,10,0,2,-1.24339413134524,0.141850467902803,,,-1.78687516452151,0.378458709520497,-1.31033942010563,0.132826985839987,0.0275062145823793,0.0159656940995372,,,-0.0179267561513773,0.0451130935915556,0.0254913595673134,0.0154325927433842,missense,"A47Y,A50D",-1.31033942010563,-1.30540026667894
NHERF3_PDZ2 binding CEP164,1,MNGGVQTWTQPRLCYLVKEGGSYGFSLKTVQGKKGVYMTDITPQGVYMRAGVLADDHLIEVNGENVEDASHEEVVEKVKKSGSRVMFLLVDKETDKRHVEQKIQFKRETAS*,1,,FALSE,FALSE,96.6666666666667,68,73,149,18,8,5,-0.935160882808901,0.14111450715647,-1.23669025267062,0.172639973182965,-1.6228485863728,0.249017242463498,-1.14745047204683,0.100051973299895,0.0621987878970464,0.0158828595180307,0.0284729222558457,0.0191916329027462,0.00162556537109565,0.0296833918273413,0.0444167216230172,0.0116246058535824,missense,A47Y,-1.14745047204683,-1.13787585999788
NHERF3_PDZ2 binding CEP164,1,MNGGVQTWTQPRLCYLVKEGGSYGFSLKTVQGKKGVYMTDITPQGVYMRGGVLADDHLIEVNGENVEDASHEEVVEKVKKSGSRVMFLLVDKETDKRHVEQKIQFKRETAS*,2,,FALSE,FALSE,249,244,230,273,8,5,13,-1.54732007242442,0.134116833749465,-1.71296981867372,0.180446069381064,-1.50823969575185,0.157622832320133,-1.57508981213716,0.0888911326172149,-0.00670155840508133,0.0150952504626891,-0.0244729999502675,0.0200594025732077,0.015287192066273,0.0187889812223732,-0.0052688429098853,0.0103278760675351,missense,"A47Y,A50G",-1.57508981213716,-1.57768486837979
NHERF3_PDZ2 binding CEP164,1,MNGGVQTWTQPRLCYLVKEGGSYGFSLKTVQGKKGVYMTDITPQGVYMRVGVLADDHLIEVNGENVEDASHEEVVEKVKKSGSRVMFLLVDKETDKRHVEQKIQFKRETAS*,2,,FALSE,FALSE,257.333333333333,229,214,329,6,7,9,-1.61374725565361,0.151158743656715,-1.58735708590285,0.157510104382323,-1.68897574573581,0.185284753023565,-1.62370816480861,0.0939882937468211,-0.0141781364031029,0.0170133683545346,-0.0105091802693273,0.0175097113724359,-0.0062569345007305,0.0220863417698348,-0.0109175989355365,0.0109200931638064,missense,"A47Y,A50V",-1.62370816480861,-1.62768679166653
NHERF3_PDZ2 binding CEP164,1,MNGGVQTWTQPRLCYLVKEGGSYGFSLKTVQGKKGVYMTDITPQGVYMR*GVLADDHLIEVNGENVEDASHEEVVEKVKKSGSRVMFLLVDKETDKRHVEQKIQFKRETAS*,2,,FALSE,TRUE,97,112,106,73,1,1,0,-1.92973838940231,0.346742018358296,-1.96215220089849,0.389542388694847,,,-1.94406741891576,0.258998984083518,-0.0497438828837878,0.0390268504461893,-0.0521735186500791,0.0433037284822058,,,-0.0481387544781745,0.0300919712740171,stop,"A47Y,A50*",-1.94406741891576,-1.95716276047022
NHERF3_PDZ2 binding CEP164,1,MNGGVQTWTQPRLCYLVKEGGSYGFSLKTVQGKKGVYMTDITPQGVYMRYGVLADDHLIEVNGENVEDASHEEVVEKVKKSGSRVMFLLVDKETDKRHVEQKIQFKRETAS*,2,,FALSE,FALSE,92.6666666666667,93,105,80,3,3,2,-1.55281020572685,0.217836361885483,-1.63436271632869,0.236916685940241,-1.71799750631495,0.378823774765544,-1.60959451100967,0.147670311088976,-0.00731948931618895,0.0245181335602136,-0.0157345912032063,0.0263369947369117,-0.00971639089125056,0.0451566101553247,-0.00927779457031058,0.017157174477108,missense,"A47Y,A50Y",-1.60959451100967,-1.61317149454573
NHERF3_PDZ2 binding CEP164,1,MNGGVQTWTQPRLCYLVKEGGSYGFSLKTVQGKKGVYMTDITPQGVYMRWGVLADDHLIEVNGENVEDASHEEVVEKVKKSGSRVMFLLVDKETDKRHVEQKIQFKRETAS*,2,,FALSE,FALSE,108.333333333333,134,85,106,6,1,5,-1.45658893694782,0.161219395293931,-1.89683993921362,0.392098263435702,-1.51278717825701,0.249646413304527,-1.51829140652477,0.128012088619775,0.00351050205365247,0.0181457247637631,-0.0449130393578597,0.0435878539304872,0.0147451223537768,0.0297583903471862,0.001330318071947,0.0148731706693917,missense,"A47Y,A50W",-1.51829140652477,-1.51927010596625
NHERF3_PDZ2 binding CEP164,1,MNGGVQTWTQPRLCYLVKEGGSYGFSLKTVQGKKGVYMTDITPQGVYMRCGVLADDHLIEVNGENVEDASHEEVVEKVKKSGSRVMFLLVDKETDKRHVEQKIQFKRETAS*,2,,FALSE,FALSE,176.333333333333,192,158,179,14,7,4,-1.3134947737997,0.115766255110503,-1.50459975225346,0.161403198306547,-1.75426754484711,0.274502755791312,-1.41791321885526,0.0889903590403755,0.0196161777699814,0.0130298379939764,-0.00130940840811403,0.0179424896454633,-0.0140398576307098,0.0327213199264019,0.0129928253616077,0.0103394047562902,missense,"A47Y,A50C",-1.41791321885526,-1.41603537743829
NHERF3_PDZ2 binding CEP164,1,MNGGVQTWTQPRLCYLVKEGGSYGFSLKTVQGKKGVYMTDITPQGVYMRFGVLADDHLIEVNGENVEDASHEEVVEKVKKSGSRVMFLLVDKETDKRHVEQKIQFKRETAS*,2,,FALSE,FALSE,128,131,83,170,8,9,1,-1.36552704027316,0.146603964624282,-1.23982533434978,0.162469521320569,-2.18568199333064,0.526747405266835,-1.34500590151945,0.106590973940316,0.013759790673747,0.0165007143619328,0.0281244088982658,0.0180610281244931,-0.0654653894036356,0.0627894256232588,0.021463611093444,0.0123843440437866,missense,"A47Y,A50F",-1.34500590151945,-1.34105327935893
NHERF3_PDZ2 binding CEP164,1,MNGGVQTWTQPRLCYLVKEGGSYGFSLKTVQGKKGVYMTDITPQGVWMRKGVLADDHLIEVNGENVEDASHEEVVEKVKKSGSRVMFLLVDKETDKRHVEQKIQFKRETAS*,2,,FALSE,FALSE,68.3333333333333,52,55,98,0,1,3,,,-1.7680665063452,0.399050645121046,-1.65253602734742,0.313587111512998,-1.69664264159249,0.246565092292472,,,-0.0305978584314934,0.0443607198817782,-0.0019132415568214,0.0373802593385032,-0.0193915402061257,0.0286473311881713,missense,"A47W,A50K",-1.69664264159249,-1.7026968220917
NHERF3_PDZ2 binding CEP164,1,MNGGVQTWTQPRLCYLVKEGGSYGFSLKTVQGKKGVYMTDITPQGVWMRNGVLADDHLIEVNGENVEDASHEEVVEKVKKSGSRVMFLLVDKETDKRHVEQKIQFKRETAS*,2,,FALSE,FALSE,66,69,73,56,4,6,3,-1.38080250290058,0.20351443487367,-1.32179080440576,0.189169853194293,-1.47165262904178,0.314990172301119,-1.36900533478541,0.126829185954662,0.0120404917024846,0.0229061578722434,0.0190126650592637,0.0210291875736315,0.0196484492475987,0.0375475072074434,0.0186752207876386,0.014735734327143,missense,"A47W,A50N",-1.36900533478541,-1.36573568333093
NHERF3_PDZ2 binding CEP164,1,MNGGVQTWTQPRLCYLVKEGGSYGFSLKTVQGKKGVYMTDITPQGVWMRTGVLADDHLIEVNGENVEDASHEEVVEKVKKSGSRVMFLLVDKETDKRHVEQKIQFKRETAS*,2,,FALSE,FALSE,100,110,98,92,8,3,4,-1.31425794936881,0.149390594427772,-1.46384841581377,0.249988161737808,-1.53794409487357,0.268878146850858,-1.38777917623385,0.115747075305615,0.0195302800788372,0.0168143578744917,0.00322073993949926,0.0277900936941167,0.0117463636906831,0.0320508544220722,0.0164939693840145,0.0134481518430392,missense,"A47W,A50T",-1.38777917623385,-1.38504378671827
NHERF3_PDZ2 binding CEP164,1,MNGGVQTWTQPRLCYLVKEGGSYGFSLKTVQGKKGVYMTDITPQGVWMRRGVLADDHLIEVNGENVEDASHEEVVEKVKKSGSRVMFLLVDKETDKRHVEQKIQFKRETAS*,2,,FALSE,FALSE,308.333333333333,273,276,376,11,8,7,-1.47014194984107,0.119170022163037,-1.62962165086772,0.145276511184753,-1.77938089925215,0.206934515635563,-1.57483902475143,0.0841706684011448,0.0019850699477186,0.0134129421483037,-0.0152075476326054,0.0161497561697062,-0.017033423584333,0.0246670401191673,-0.00523970500869245,0.00977942575568294,missense,"A47W,A50R",-1.57483902475143,-1.57742694414062
NHERF3_PDZ2 binding CEP164,1,MNGGVQTWTQPRLCYLVKEGGSYGFSLKTVQGKKGVYMTDITPQGVWMRSGVLADDHLIEVNGENVEDASHEEVVEKVKKSGSRVMFLLVDKETDKRHVEQKIQFKRETAS*,2,,FALSE,FALSE,274.666666666667,270,266,288,4,26,7,-1.77688139098754,0.177642931155468,-1.23502641102183,0.0995794276969062,-1.48830764376753,0.209100251164526,-1.38279079560612,0.0802168239486105,-0.0325393708807969,0.0199942428086789,0.0286578842756096,0.0110698106920997,0.0176631356078535,0.0249252004604537,0.0170735477444655,0.00932004567699804,missense,"A47W,A50S",-1.38279079560612,-1.37991344782838
NHERF3_PDZ2 binding CEP164,1,MNGGVQTWTQPRLCYLVKEGGSYGFSLKTVQGKKGVYMTDITPQGVWMRMGVLADDHLIEVNGENVEDASHEEVVEKVKKSGSRVMFLLVDKETDKRHVEQKIQFKRETAS*,2,,FALSE,FALSE,84,93,58,101,6,12,11,-1.3494125141846,0.169884292501784,-1.04870554753823,0.163891800929408,-1.24231790543999,0.181615351437775,-1.20809629333641,0.0989196676099608,0.0155735287452013,0.0191209848405879,0.0493703620880939,0.0182191367457738,0.0469856424192119,0.0216489411948171,0.0373705460613915,0.0114930481549471,missense,"A47W,A50M",-1.20809629333641,-1.2002475270158
NHERF3_PDZ2 binding CEP164,1,MNGGVQTWTQPRLCYLVKEGGSYGFSLKTVQGKKGVYMTDITPQGVWMRIGVLADDHLIEVNGENVEDASHEEVVEKVKKSGSRVMFLLVDKETDKRHVEQKIQFKRETAS*,2,,FALSE,FALSE,70,75,54,81,2,2,6,-1.60866776388686,0.261333288631766,-1.557595520761,0.296246419026255,-1.36691074143541,0.231684432263477,-1.49480606490252,0.149626644448017,-0.0136064244240864,0.0294138426612719,-0.0072007168683958,0.0329324224157494,0.0321339079242648,0.0276172835067034,0.00405897829414018,0.0173844723850553,missense,"A47W,A50I",-1.49480606490252,-1.4951164235473
NHERF3_PDZ2 binding CEP164,1,MNGGVQTWTQPRLCYLVKEGGSYGFSLKTVQGKKGVYMTDITPQGVWMRQGVLADDHLIEVNGENVEDASHEEVVEKVKKSGSRVMFLLVDKETDKRHVEQKIQFKRETAS*,2,,FALSE,FALSE,76.3333333333333,73,71,85,4,5,4,-1.39733875599025,0.201805911366138,-1.36750657922556,0.202238776289728,-1.5135486104884,0.27579652536413,-1.41018508602945,0.126845754328599,0.0101792869966741,0.022713858445344,0.0139306417477998,0.0224820027580731,0.0146543579912345,0.032875540047002,0.0138907236750656,0.0147376593348195,missense,"A47W,A50Q",-1.41018508602945,-1.40808731907199
NHERF3_PDZ2 binding CEP164,1,MNGGVQTWTQPRLCYLVKEGGSYGFSLKTVQGKKGVYMTDITPQGVWMRHGVLADDHLIEVNGENVEDASHEEVVEKVKKSGSRVMFLLVDKETDKRHVEQKIQFKRETAS*,2,,FALSE,FALSE,80.6666666666667,83,79,80,4,4,3,-1.43501103348931,0.198207959746976,-1.4650992192885,0.216459714668526,-1.58693989816643,0.31400868801489,-1.47335059351672,0.132524784551178,0.00593915957605104,0.0223088982376989,0.00308169357220658,0.0240628824574068,0.00590595837316632,0.0374305121658459,0.00655179667679379,0.0153974812832601,missense,"A47W,A50H",-1.47335059351672,-1.47305037697506
NHERF3_PDZ2 binding CEP164,1,MNGGVQTWTQPRLCYLVKEGGSYGFSLKTVQGKKGVYMTDITPQGVWMRPGVLADDHLIEVNGENVEDASHEEVVEKVKKSGSRVMFLLVDKETDKRHVEQKIQFKRETAS*,2,,FALSE,FALSE,113.333333333333,104,104,132,1,6,2,-1.63485182280389,0.365667972823261,-1.40959316915517,0.183381905323146,-1.60271023719031,0.379637728400474,-1.47809454853057,0.15049349635233,-0.0165535185093886,0.0411570231836981,0.00925205909300841,0.0203857666511458,0.00402609998318182,0.0452536351823305,0.00600061707079158,0.0174851881569559,missense,"A47W,A50P",-1.47809454853057,-1.47792933443956
NHERF3_PDZ2 binding CEP164,1,MNGGVQTWTQPRLCYLVKEGGSYGFSLKTVQGKKGVYMTDITPQGVWMRLGVLADDHLIEVNGENVEDASHEEVVEKVKKSGSRVMFLLVDKETDKRHVEQKIQFKRETAS*,2,,FALSE,FALSE,307.666666666667,302,254,367,8,14,21,-1.60121984994308,0.131897809232797,-1.40043017790505,0.121182884714686,-1.41814011158767,0.127529939699131,-1.46795053938755,0.0731150569625692,-0.0127681394507335,0.0148454926215181,0.0102706688687236,0.0134713727919506,0.026027256624725,0.0152018435846322,0.00717920560006885,0.00849492210018198,missense,"A47W,A50L",-1.46795053938755,-1.46749664926783
NHERF3_PDZ2 binding CEP164,1,MNGGVQTWTQPRLCYLVKEGGSYGFSLKTVQGKKGVYMTDITPQGVWMREGVLADDHLIEVNGENVEDASHEEVVEKVKKSGSRVMFLLVDKETDKRHVEQKIQFKRETAS*,2,,FALSE,FALSE,67,39,86,76,2,4,5,-1.41677903139364,0.281118768722024,-1.49021371268276,0.214410069614907,-1.4052474185053,0.250504439930297,-1.44485952247053,0.140940258845756,0.00799122590043544,0.0316407575767023,0.00028982487068524,0.0238350323556909,0.0275640934183849,0.0298606689696584,0.00986205094100115,0.0163752388278535,missense,"A47W,A50E",-1.44485952247053,-1.4437485131617
NHERF3_PDZ2 binding CEP164,1,MNGGVQTWTQPRLCYLVKEGGSYGFSLKTVQGKKGVYMTDITPQGVWMRDGVLADDHLIEVNGENVEDASHEEVVEKVKKSGSRVMFLLVDKETDKRHVEQKIQFKRETAS*,2,,FALSE,FALSE,72.6666666666667,65,57,96,1,2,3,-1.77007382353536,0.35476737444776,-1.57358939316908,0.294833038922431,-1.64587129983208,0.31362617018043,-1.65111519992651,0.183754295616839,-0.031773158818825,0.0399301282587943,-0.00897868591165984,0.0327753031136287,-0.00111879167735482,0.0373849152158158,-0.0141019037558515,0.021349616504272,missense,"A47W,A50D",-1.65111519992651,-1.6558737702905
NHERF3_PDZ2 binding CEP164,1,MNGGVQTWTQPRLCYLVKEGGSYGFSLKTVQGKKGVYMTDITPQGVWMRAGVLADDHLIEVNGENVEDASHEEVVEKVKKSGSRVMFLLVDKETDKRHVEQKIQFKRETAS*,1,,FALSE,FALSE,89,82,74,111,4,1,6,-1.43145413126165,0.198530909255111,-1.85584413138314,0.394005104882716,-1.46875370528063,0.230853116061773,-1.49934372498528,0.140612168388087,0.00633949955200164,0.0223452471700127,-0.040355714191919,0.0437998291780508,0.0199940072058697,0.0275181888243292,0.00353176720354495,0.0163371194172218,missense,A47W,-1.49934372498528,-1.49978321538397
NHERF3_PDZ2 binding CEP164,1,MNGGVQTWTQPRLCYLVKEGGSYGFSLKTVQGKKGVYMTDITPQGVWMRGGVLADDHLIEVNGENVEDASHEEVVEKVKKSGSRVMFLLVDKETDKRHVEQKIQFKRETAS*,2,,FALSE,FALSE,241,205,195,323,22,14,3,-1.19504230799119,0.101904595735175,-1.35209763503451,0.123299006126931,-2.03806759193856,0.306980799734842,-1.30666985828579,0.0760975772365274,0.0329483568060803,0.0114696668040576,0.0156435868721611,0.013706612780539,-0.0478694347117762,0.0365927727407696,0.0259177100769937,0.00884144822547049,missense,"A47W,A50G",-1.30666985828579,-1.3016262772587
NHERF3_PDZ2 binding CEP164,1,MNGGVQTWTQPRLCYLVKEGGSYGFSLKTVQGKKGVYMTDITPQGVWMRVGVLADDHLIEVNGENVEDASHEEVVEKVKKSGSRVMFLLVDKETDKRHVEQKIQFKRETAS*,2,,FALSE,FALSE,141.333333333333,151,112,161,20,8,11,-1.07720082432605,0.122814024026014,-1.35538668837883,0.161851134290638,-1.22663451086295,0.178732410845689,-1.18986632897625,0.0858199448652785,0.0462117679759496,0.0138230854485169,0.0152779571560646,0.0179922847352801,0.0488551368438048,0.021305288464736,0.0394886067394806,0.00997104805164383,missense,"A47W,A50V",-1.18986632897625,-1.18149877825385
NHERF3_PDZ2 binding CEP164,1,MNGGVQTWTQPRLCYLVKEGGSYGFSLKTVQGKKGVYMTDITPQGVWMR*GVLADDHLIEVNGENVEDASHEEVVEKVKKSGSRVMFLLVDKETDKRHVEQKIQFKRETAS*,2,,FALSE,TRUE,95.6666666666667,80,87,120,1,5,3,-1.8310036933432,0.351204241737742,-1.42762445637395,0.196673104257898,-1.71799750631495,0.313243185233542,-1.56872123892408,0.150496299775459,-0.0386309977618961,0.0395290870234338,0.00724759953079529,0.0218632912712568,-0.00971639089125056,0.037339262584978,-0.00452890594502584,0.0174855138745588,stop,"A47W,A50*",-1.56872123892408,-1.57113505968103
NHERF3_PDZ2 binding CEP164,1,MNGGVQTWTQPRLCYLVKEGGSYGFSLKTVQGKKGVYMTDITPQGVWMRYGVLADDHLIEVNGENVEDASHEEVVEKVKKSGSRVMFLLVDKETDKRHVEQKIQFKRETAS*,2,,FALSE,FALSE,80,90,67,83,6,1,4,-1.33979064100193,0.170801722240581,-1.82644830467515,0.395537843005189,-1.50585234611482,0.275855745247695,-1.43815109443502,0.13632148320782,0.0166564993280292,0.0192242442995378,-0.0370879083376244,0.0439702169905615,0.0155717692867248,0.0328825991847166,0.0106414741671297,0.015838603271889,missense,"A47W,A50Y",-1.43815109443502,-1.43684917812513
NHERF3_PDZ2 binding CEP164,1,MNGGVQTWTQPRLCYLVKEGGSYGFSLKTVQGKKGVYMTDITPQGVWMRWGVLADDHLIEVNGENVEDASHEEVVEKVKKSGSRVMFLLVDKETDKRHVEQKIQFKRETAS*,2,,FALSE,FALSE,99.6666666666667,89,77,133,4,10,5,-1.45549196056407,0.196413084646399,-1.18646165545928,0.16001937505041,-1.58613081681094,0.249203992124177,-1.351851350484,0.111058431486441,0.00363397002408886,0.0221068796809302,0.0340566163512933,0.0177886560491969,0.00600240261396479,0.02970565278926,0.020668267998459,0.0129033986054158,missense,"A47W,A50W",-1.351851350484,-1.34809353463664
NHERF3_PDZ2 binding CEP164,1,MNGGVQTWTQPRLCYLVKEGGSYGFSLKTVQGKKGVYMTDITPQGVWMRCGVLADDHLIEVNGENVEDASHEEVVEKVKKSGSRVMFLLVDKETDKRHVEQKIQFKRETAS*,2,,FALSE,FALSE,124.333333333333,85,106,182,2,11,3,-1.645395741807,0.258702914314943,-1.25281981539708,0.145793900117555,-1.85262672906628,0.312720560623656,-1.41898207304023,0.117677181246248,-0.0177402681049504,0.0291177861707255,0.0266798691116591,0.0162072720409335,-0.0257644843116242,0.037276964605447,0.0128686398187803,0.0136724025007276,missense,"A47W,A50C",-1.41898207304023,-1.41713464884559
NHERF3_PDZ2 binding CEP164,1,MNGGVQTWTQPRLCYLVKEGGSYGFSLKTVQGKKGVYMTDITPQGVWMRFGVLADDHLIEVNGENVEDASHEEVVEKVKKSGSRVMFLLVDKETDKRHVEQKIQFKRETAS*,2,,FALSE,FALSE,120.666666666667,129,102,131,0,13,3,,,-1.19202389458412,0.139876623902643,-1.74634639099368,0.313114443974066,-1.28424341233413,0.127712460891132,,,0.0334382864857759,0.0155494742504972,-0.013095639024681,0.0373239163494662,0.0285233417930545,0.0148383582200874,missense,"A47W,A50F",-1.28424341233413,-1.27856162433541
NHERF3_PDZ2 binding CEP164,1,MNGGVQTWTQPRLCYLVKEGGSYGFSLKTVQGKKGVYMTDITPQGVCMRKGVLADDHLIEVNGENVEDASHEEVVEKVKKSGSRVMFLLVDKETDKRHVEQKIQFKRETAS*,2,,FALSE,FALSE,76,79,54,95,5,1,3,-1.35503775048754,0.185042594429105,-1.76263856357761,0.399412089187482,-1.64248668426993,0.313646314328536,-1.47504590307169,0.148024489452852,0.014940391587614,0.0208270970249048,-0.0299944577063197,0.0444009000423171,-0.000715338209946487,0.0373873164416721,0.00635482599519308,0.0171983249286796,missense,"A47C,A50K",-1.47504590307169,-1.47479393128443
NHERF3_PDZ2 binding CEP164,1,MNGGVQTWTQPRLCYLVKEGGSYGFSLKTVQGKKGVYMTDITPQGVCMRNGVLADDHLIEVNGENVEDASHEEVVEKVKKSGSRVMFLLVDKETDKRHVEQKIQFKRETAS*,2,,FALSE,FALSE,103.666666666667,104,76,131,2,3,8,-1.70459439219267,0.255054750386252,-1.53874745382273,0.243401805698097,-1.42931507724737,0.204714825554256,-1.53764562070509,0.133495975155875,-0.0244032531280997,0.0287071744175773,-0.00510545946689994,0.0270579172175427,0.0246951766408156,0.0244024482789924,-0.000918364328126225,0.0155103197172854,missense,"A47C,A50N",-1.53764562070509,-1.53917509820775
NHERF3_PDZ2 binding CEP164,1,MNGGVQTWTQPRLCYLVKEGGSYGFSLKTVQGKKGVYMTDITPQGVCMRTGVLADDHLIEVNGENVEDASHEEVVEKVKKSGSRVMFLLVDKETDKRHVEQKIQFKRETAS*,2,,FALSE,FALSE,147.666666666667,153,115,175,12,15,5,-1.27235802299848,0.130980170618917,-1.1832460653153,0.13230330156843,-1.51882899589996,0.249606087772361,-1.26372551334825,0.0872143872929552,0.0242462420147553,0.0147422096530532,0.0344140794837955,0.0147075810353126,0.0140249246732038,0.0297535834568676,0.030907227695431,0.0101330622835737,missense,"A47C,A50T",-1.26372551334825,-1.25745983139663
NHERF3_PDZ2 binding CEP164,1,MNGGVQTWTQPRLCYLVKEGGSYGFSLKTVQGKKGVYMTDITPQGVCMRRGVLADDHLIEVNGENVEDASHEEVVEKVKKSGSRVMFLLVDKETDKRHVEQKIQFKRETAS*,2,,FALSE,FALSE,385.333333333333,377,357,422,17,19,25,-1.41427311933632,0.099903496772886,-1.43626757699408,0.101354631513985,-1.43131879707413,0.11796212616142,-1.42676752646039,0.0609254937137198,0.00827327379170514,0.0112444371353285,0.00628678150576117,0.0112671523584403,0.0244563289203064,0.0140613395963894,0.01196408167349,0.00707866949044622,missense,"A47C,A50R",-1.42676752646039,-1.42514165902337
NHERF3_PDZ2 binding CEP164,1,MNGGVQTWTQPRLCYLVKEGGSYGFSLKTVQGKKGVYMTDITPQGVCMRSGVLADDHLIEVNGENVEDASHEEVVEKVKKSGSRVMFLLVDKETDKRHVEQKIQFKRETAS*,2,,FALSE,FALSE,313,255,271,413,14,9,20,-1.3910174773584,0.109394805018102,-1.47658187709582,0.144032316397238,-1.50302873512167,0.127580398583538,-1.44798456993863,0.0719438352490274,0.0108907657985847,0.0123127122442366,0.00180521658183835,0.01601144446135,0.0159083498007823,0.0152078583923708,0.00949896519773943,0.00835884291715306,missense,"A47C,A50S",-1.44798456993863,-1.44696249255798
NHERF3_PDZ2 binding CEP164,1,MNGGVQTWTQPRLCYLVKEGGSYGFSLKTVQGKKGVYMTDITPQGVCMRMGVLADDHLIEVNGENVEDASHEEVVEKVKKSGSRVMFLLVDKETDKRHVEQKIQFKRETAS*,2,,FALSE,FALSE,102,81,106,119,1,2,3,-1.83464896805788,0.351012602217635,-1.75710915808187,0.282798862067826,-1.71529265511006,0.313256066282111,-1.76370409128527,0.180156082414225,-0.039041284325372,0.0395075174227082,-0.0293797778121551,0.0314375161560535,-0.00939396679982971,0.0373407980337206,-0.0271831198715438,0.0209315556817017,missense,"A47C,A50M",-1.76370409128527,-1.77166669208496
NHERF3_PDZ2 binding CEP164,1,MNGGVQTWTQPRLCYLVKEGGSYGFSLKTVQGKKGVYMTDITPQGVCMRIGVLADDHLIEVNGENVEDASHEEVVEKVKKSGSRVMFLLVDKETDKRHVEQKIQFKRETAS*,2,,FALSE,FALSE,98.3333333333333,108,85,102,0,4,4,,,-1.48675385358038,0.21468333396994,-1.57248001215405,0.275386572510155,-1.51915879288318,0.169313538178468,,,0.000674442317988216,0.0238654099622817,0.00762960794071346,0.0328266727835351,0.00122954020413749,0.019671807382556,missense,"A47C,A50I",-1.51915879288318,-1.52016217621894
NHERF3_PDZ2 binding CEP164,1,MNGGVQTWTQPRLCYLVKEGGSYGFSLKTVQGKKGVYMTDITPQGVCMRQGVLADDHLIEVNGENVEDASHEEVVEKVKKSGSRVMFLLVDKETDKRHVEQKIQFKRETAS*,2,,FALSE,FALSE,71.3333333333333,88,63,63,3,2,8,-1.53659387882515,0.219055804727507,-1.60319553953118,0.29239420712796,-1.19269207064511,0.207020927323007,-1.40691175103972,0.133786743234227,-0.00549429325897247,0.024655385496534,-0.0122698720846572,0.0325041888192502,0.0529011488492182,0.0246773405784908,0.0142710383038271,0.0155441028021579,missense,"A47C,A50Q",-1.40691175103972,-1.40472083221971
NHERF3_PDZ2 binding CEP164,1,MNGGVQTWTQPRLCYLVKEGGSYGFSLKTVQGKKGVYMTDITPQGVCMRHGVLADDHLIEVNGENVEDASHEEVVEKVKKSGSRVMFLLVDKETDKRHVEQKIQFKRETAS*,2,,FALSE,FALSE,139.333333333333,98,98,222,0,4,7,,,-1.52885306721987,0.211544933917883,-1.64297237607093,0.215311225186053,-1.58490588810444,0.150898819632612,,,-0.00400554365957667,0.0235165277156584,-0.000773233719083805,0.0256655619458133,-0.00640933030243701,0.017532280915061,missense,"A47C,A50H",-1.58490588810444,-1.58778028812405
NHERF3_PDZ2 binding CEP164,1,MNGGVQTWTQPRLCYLVKEGGSYGFSLKTVQGKKGVYMTDITPQGVCMRPGVLADDHLIEVNGENVEDASHEEVVEKVKKSGSRVMFLLVDKETDKRHVEQKIQFKRETAS*,2,,FALSE,FALSE,136.666666666667,127,96,187,0,6,2,,,-1.24860385927097,0.197689495686415,-1.9492536851203,0.373093600979054,-1.402194817079,0.174682788308118,,,0.027148538567606,0.0219762790736873,-0.0372826256630425,0.0444735610939004,0.0148190784505857,0.0202956373224154,missense,"A47C,A50P",-1.402194817079,-1.39986966476765
NHERF3_PDZ2 binding CEP164,1,MNGGVQTWTQPRLCYLVKEGGSYGFSLKTVQGKKGVYMTDITPQGVCMRLGVLADDHLIEVNGENVEDASHEEVVEKVKKSGSRVMFLLVDKETDKRHVEQKIQFKRETAS*,2,,FALSE,FALSE,317,329,338,284,20,11,9,-1.27592780694627,0.104095499441191,-1.58753486901701,0.125784521606014,-1.62746158345214,0.18165611063217,-1.43926841758201,0.0733641539130281,0.0238444521627052,0.0117162595639473,-0.0105289436427828,0.0139829166965393,0.0010756861802029,0.0216537997786076,0.0105116572253298,0.00852386359701517,missense,"A47C,A50L",-1.43926841758201,-1.43799829781373
NHERF3_PDZ2 binding CEP164,1,MNGGVQTWTQPRLCYLVKEGGSYGFSLKTVQGKKGVYMTDITPQGVCMREGVLADDHLIEVNGENVEDASHEEVVEKVKKSGSRVMFLLVDKETDKRHVEQKIQFKRETAS*,2,,FALSE,FALSE,105.333333333333,94,71,151,8,0,4,-1.26813327956008,0.155283351197879,,,-1.69928456114148,0.274720115688672,-1.37253066887031,0.13518248921704,0.0247217495148982,0.0174776052601752,,,-0.00748576750817648,0.0327472296944848,0.0182656274744084,0.0157062684885187,missense,"A47C,A50E",-1.37253066887031,-1.3693613406144
NHERF3_PDZ2 binding CEP164,1,MNGGVQTWTQPRLCYLVKEGGSYGFSLKTVQGKKGVYMTDITPQGVCMRDGVLADDHLIEVNGENVEDASHEEVVEKVKKSGSRVMFLLVDKETDKRHVEQKIQFKRETAS*,2,,FALSE,FALSE,84.3333333333333,95,98,60,2,4,3,-1.67803388570519,0.256607257921837,-1.52885306721987,0.211544933917883,-1.49395304536754,0.314772329156185,-1.56902774778578,0.144904582850689,-0.0214137887436854,0.0288819137805618,-0.00400554365957667,0.0235165277156584,0.0169901915737062,0.0375215398352084,-0.00456451788340453,0.0168358364803866,missense,"A47C,A50D",-1.56902774778578,-1.57145029110595
NHERF3_PDZ2 binding CEP164,1,MNGGVQTWTQPRLCYLVKEGGSYGFSLKTVQGKKGVYMTDITPQGVCMRAGVLADDHLIEVNGENVEDASHEEVVEKVKKSGSRVMFLLVDKETDKRHVEQKIQFKRETAS*,1,,FALSE,FALSE,62,64,66,56,5,2,1,-1.29324944757334,0.191905902618529,-1.6169568384662,0.291334763819937,-1.82675469813772,0.528055672596576,-1.4279383062304,0.153354219978103,0.0218948497423351,0.0215995828734412,-0.0137996556716023,0.0323864151271325,-0.0226804824817749,0.0629453739077207,0.0118280538379675,0.0178175632567049,missense,A47C,-1.4279383062304,-1.42634575659207
NHERF3_PDZ2 binding CEP164,1,MNGGVQTWTQPRLCYLVKEGGSYGFSLKTVQGKKGVYMTDITPQGVCMRGGVLADDHLIEVNGENVEDASHEEVVEKVKKSGSRVMFLLVDKETDKRHVEQKIQFKRETAS*,2,,FALSE,FALSE,299.333333333333,277,282,339,7,12,9,-1.61718933636499,0.140530173837355,-1.47685907331015,0.127455580788579,-1.69067673764125,0.184417255339025,-1.57144245938468,0.0840374087171277,-0.0145655528742378,0.0158170910566145,0.00177440188759681,0.0141686810580558,-0.00645969640076985,0.0219829341767511,-0.0048450727756425,0.00976394288961063,missense,"A47C,A50G",-1.57144245938468,-1.57393372004776
NHERF3_PDZ2 binding CEP164,1,MNGGVQTWTQPRLCYLVKEGGSYGFSLKTVQGKKGVYMTDITPQGVCMRVGVLADDHLIEVNGENVEDASHEEVVEKVKKSGSRVMFLLVDKETDKRHVEQKIQFKRETAS*,2,,FALSE,FALSE,254.333333333333,227,211,325,8,11,15,-1.52116875428581,0.136125747505314,-1.44692248909981,0.132575003844123,-1.51903864393546,0.149464877909649,-1.49341208884472,0.0801606098061042,-0.00375814939224153,0.0153213597097888,0.0051023213950798,0.0147377849923557,0.0139999341756697,0.0178165354797396,0.0042209383405718,0.0093135143990184,missense,"A47C,A50V",-1.49341208884472,-1.4936827780189
NHERF3_PDZ2 binding CEP164,1,MNGGVQTWTQPRLCYLVKEGGSYGFSLKTVQGKKGVYMTDITPQGVCMR*GVLADDHLIEVNGENVEDASHEEVVEKVKKSGSRVMFLLVDKETDKRHVEQKIQFKRETAS*,2,,FALSE,TRUE,100.333333333333,108,96,97,3,7,3,-1.59668892348695,0.214826362565641,-1.35721107156298,0.171914516298007,-1.64922084102681,0.313606440121391,-1.4814377489852,0.123398638987657,-0.0122581701368812,0.0241793491410226,0.0150751484339675,0.019110987024702,-0.00151806420459499,0.0373825633502686,0.00561218507597167,0.0143371539189975,stop,"A47C,A50*",-1.4814377489852,-1.48136767497311
NHERF3_PDZ2 binding CEP164,1,MNGGVQTWTQPRLCYLVKEGGSYGFSLKTVQGKKGVYMTDITPQGVCMRYGVLADDHLIEVNGENVEDASHEEVVEKVKKSGSRVMFLLVDKETDKRHVEQKIQFKRETAS*,2,,FALSE,FALSE,109.666666666667,105,125,99,2,4,2,-1.70740245994596,0.254898155125539,-1.60083843876475,0.207031520863065,-1.78687516452151,0.378458709520497,-1.66514405127763,0.147919635121533,-0.0247193095459781,0.0286895491529805,-0.0120078434722213,0.0230147912702135,-0.0179267561513773,0.0451130935915556,-0.0157318552916044,0.0171861423576275,missense,"A47C,A50Y",-1.66514405127763,-1.67030185167368
NHERF3_PDZ2 binding CEP164,1,MNGGVQTWTQPRLCYLVKEGGSYGFSLKTVQGKKGVYMTDITPQGVCMRWGVLADDHLIEVNGENVEDASHEEVVEKVKKSGSRVMFLLVDKETDKRHVEQKIQFKRETAS*,2,,FALSE,FALSE,140.333333333333,143,125,153,2,7,6,-1.79804172284502,0.250531703140046,-1.43529592891308,0.165780508983273,-1.57248001215405,0.230235027213726,-1.5528421865701,0.118525457476569,-0.034921029471537,0.0281980919323496,0.00639479538538204,0.0184290961831043,0.00762960794071346,0.0274445113019248,-0.0026839875605566,0.0137709600454437,missense,"A47C,A50W",-1.5528421865701,-1.55480412467311
NHERF3_PDZ2 binding CEP164,1,MNGGVQTWTQPRLCYLVKEGGSYGFSLKTVQGKKGVYMTDITPQGVCMRCGVLADDHLIEVNGENVEDASHEEVVEKVKKSGSRVMFLLVDKETDKRHVEQKIQFKRETAS*,2,,FALSE,FALSE,171.666666666667,161,153,201,2,7,9,-1.8328319911014,0.249167329229512,-1.49508720974782,0.161951468396233,-1.52962060873412,0.194575523732011,-1.57385290519578,0.111353837859132,-0.0388367781386676,0.0280445275711245,-0.000251940543783163,0.0180034384402228,0.0127385411720594,0.0231938216559202,-0.0051251320444532,0.0129377205936376,missense,"A47C,A50C",-1.57385290519578,-1.57641276180691
NHERF3_PDZ2 binding CEP164,1,MNGGVQTWTQPRLCYLVKEGGSYGFSLKTVQGKKGVYMTDITPQGVCMRFGVLADDHLIEVNGENVEDASHEEVVEKVKKSGSRVMFLLVDKETDKRHVEQKIQFKRETAS*,2,,FALSE,FALSE,171.666666666667,166,155,194,5,5,7,-1.57292929368887,0.168687881794049,-1.59846240525928,0.185359265094189,-1.59939505086969,0.2154851378792,-1.58823656209944,0.107968612950494,-0.0095839527946138,0.0189863252398159,-0.0117437101897556,0.0206055811132478,0.0044212773354082,0.025686292713544,-0.00679630690211466,0.0125444059593456,missense,"A47C,A50F",-1.58823656209944,-1.59120574572268
NHERF3_PDZ2 binding CEP164,1,MNGGVQTWTQPRLCYLVKEGGSYGFSLKTVQGKKGVYMTDITPQGVFMRKGVLADDHLIEVNGENVEDASHEEVVEKVKKSGSRVMFLLVDKETDKRHVEQKIQFKRETAS*,2,,FALSE,FALSE,96,115,85,88,4,6,3,-1.53069960350005,0.190690534695977,-1.36681136249889,0.184736536317473,-1.61774680102335,0.313800099727145,-1.47218163243241,0.122208023810617,-0.00483087495538562,0.0214627895814857,0.0140079259593302,0.0205363550709798,0.00223370917691657,0.0374056479925281,0.00668761320709452,0.0141988214933601,missense,"A47F,A50K",-1.47218163243241,-1.47184814984783
NHERF3_PDZ2 binding CEP164,1,MNGGVQTWTQPRLCYLVKEGGSYGFSLKTVQGKKGVYMTDITPQGVFMRNGVLADDHLIEVNGENVEDASHEEVVEKVKKSGSRVMFLLVDKETDKRHVEQKIQFKRETAS*,2,,FALSE,FALSE,91.6666666666667,67,78,130,2,0,18,-1.57556895923328,0.26397612370419,,,-1.16472300720016,0.152328903664421,-1.26735586531999,0.131937531021619,-0.00988105504059297,0.0297113016471017,,,0.0562351214732305,0.0181579335204595,0.0304854328083395,0.0153292508367022,missense,"A47F,A50N",-1.26735586531999,-1.26119349514336
NHERF3_PDZ2 binding CEP164,1,MNGGVQTWTQPRLCYLVKEGGSYGFSLKTVQGKKGVYMTDITPQGVFMRTGVLADDHLIEVNGENVEDASHEEVVEKVKKSGSRVMFLLVDKETDKRHVEQKIQFKRETAS*,2,,FALSE,FALSE,213.333333333333,212,176,252,3,7,11,-1.60472890151296,0.214317848951393,-1.49446465609306,0.163981161618801,-1.48686866187651,0.173580943486309,-1.51777995706702,0.104172785523233,-0.013163093692143,0.0241221144139854,-0.00018273396905874,0.0182290705838946,0.0178346653496544,0.0206912224562882,0.00138974117140495,0.0121033851950888,missense,"A47F,A50T",-1.51777995706702,-1.51874410178992
NHERF3_PDZ2 binding CEP164,1,MNGGVQTWTQPRLCYLVKEGGSYGFSLKTVQGKKGVYMTDITPQGVFMRRGVLADDHLIEVNGENVEDASHEEVVEKVKKSGSRVMFLLVDKETDKRHVEQKIQFKRETAS*,2,,FALSE,FALSE,401.666666666667,326,344,535,15,17,7,-1.42794316204116,0.105652460259083,-1.4633498777757,0.10582890802439,-1.83877535392485,0.206856385955359,-1.49104816828208,0.0703173056598149,0.00673466963071864,0.0118915001571644,0.0032761602389717,0.0117645381649248,-0.0241133705509745,0.0246577268929509,0.00449559204207878,0.0081698634821637,missense,"A47F,A50R",-1.49104816828208,-1.49125158551371
NHERF3_PDZ2 binding CEP164,1,MNGGVQTWTQPRLCYLVKEGGSYGFSLKTVQGKKGVYMTDITPQGVFMRSGVLADDHLIEVNGENVEDASHEEVVEKVKKSGSRVMFLLVDKETDKRHVEQKIQFKRETAS*,2,,FALSE,FALSE,315.666666666667,257,277,413,3,9,17,-1.68422713680445,0.209280302868854,-1.46218340285043,0.145142791977749,-1.54970161023031,0.13640427663099,-1.54097174644587,0.0897857851748126,-0.0221108576641784,0.023555123547087,0.00340583216919296,0.0161348911886387,0.0103448425277407,0.0162596836673116,-0.00130481248582603,0.0104318218770475,missense,"A47F,A50S",-1.54097174644587,-1.54259587811892
NHERF3_PDZ2 binding CEP164,1,MNGGVQTWTQPRLCYLVKEGGSYGFSLKTVQGKKGVYMTDITPQGVFMRMGVLADDHLIEVNGENVEDASHEEVVEKVKKSGSRVMFLLVDKETDKRHVEQKIQFKRETAS*,2,,FALSE,FALSE,115,100,100,145,0,1,2,,,-1.94491540825412,0.390164640458589,-1.91022339587143,0.377970522405237,-1.92701880637339,0.271474144427115,,,-0.05025737958476,0.0433729014970219,-0.0326301310909906,0.0450549006355821,-0.0461579499560945,0.0315414061744151,missense,"A47F,A50M",-1.92701880637339,-1.93962898218181
NHERF3_PDZ2 binding CEP164,1,MNGGVQTWTQPRLCYLVKEGGSYGFSLKTVQGKKGVYMTDITPQGVFMRIGVLADDHLIEVNGENVEDASHEEVVEKVKKSGSRVMFLLVDKETDKRHVEQKIQFKRETAS*,2,,FALSE,FALSE,123,134,106,129,1,1,5,-1.98236434231777,0.344893798178943,-1.96215220089849,0.389542388694847,-1.57626049773844,0.249257891863789,-1.76785409143645,0.179338622148656,-0.0556670911633735,0.0388188277413763,-0.0521735186500791,0.0433037284822058,0.00717896591372469,0.0297120777543526,-0.0276652904320894,0.0208365785105896,missense,"A47F,A50I",-1.76785409143645,-1.77593479204716
NHERF3_PDZ2 binding CEP164,1,MNGGVQTWTQPRLCYLVKEGGSYGFSLKTVQGKKGVYMTDITPQGVFMRQGVLADDHLIEVNGENVEDASHEEVVEKVKKSGSRVMFLLVDKETDKRHVEQKIQFKRETAS*,2,,FALSE,FALSE,94,101,95,86,2,4,1,-1.69600526659659,0.255542525199783,-1.51965601823145,0.212196746275675,-1.96541801796761,0.527375522393857,-1.62431325010739,0.155950176187712,-0.0234365213726318,0.0287620749306136,-0.00298314783362705,0.0235889868527956,-0.0392094489656676,0.0628642985381238,-0.0109879011782024,0.0181191761760164,missense,"A47F,A50Q",-1.62431325010739,-1.6283090963525
NHERF3_PDZ2 binding CEP164,1,MNGGVQTWTQPRLCYLVKEGGSYGFSLKTVQGKKGVYMTDITPQGVFMRHGVLADDHLIEVNGENVEDASHEEVVEKVKKSGSRVMFLLVDKETDKRHVEQKIQFKRETAS*,2,,FALSE,FALSE,118.666666666667,100,129,127,4,3,7,-1.48968774160139,0.193649968210642,-1.69525675549938,0.233689478955287,-1.46245276827387,0.216211061800686,-1.53762628050166,0.122748371373102,-0.000214867329840912,0.0217958826681821,-0.0225039159672387,0.0259782402108625,0.0207450924729013,0.0257728244090409,-0.000916117273574629,0.0142616021385655,missense,"A47F,A50H",-1.53762628050166,-1.53915520762497
NHERF3_PDZ2 binding CEP164,1,MNGGVQTWTQPRLCYLVKEGGSYGFSLKTVQGKKGVYMTDITPQGVFMRPGVLADDHLIEVNGENVEDASHEEVVEKVKKSGSRVMFLLVDKETDKRHVEQKIQFKRETAS*,2,,FALSE,FALSE,135,102,95,208,11,5,8,-1.19463019901438,0.145963943564496,-1.29730144122435,0.210081419830429,-1.56293858439895,0.197003769196248,-1.31854143558395,0.102403617559822,0.0329947409030575,0.0164286780788745,0.0217350407613358,0.0233538352372217,0.00876696668681934,0.0234832737470882,0.0245384028789455,0.0118978332245964,missense,"A47F,A50P",-1.31854143558395,-1.31383569334827
NHERF3_PDZ2 binding CEP164,1,MNGGVQTWTQPRLCYLVKEGGSYGFSLKTVQGKKGVYMTDITPQGVFMRLGVLADDHLIEVNGENVEDASHEEVVEKVKKSGSRVMFLLVDKETDKRHVEQKIQFKRETAS*,2,,FALSE,FALSE,380.333333333333,343,357,441,24,20,13,-1.32125772830885,0.0878536870340969,-1.42809637543831,0.0991538746047941,-1.60672614633379,0.155974071758278,-1.40423383995449,0.0605914034953348,0.01874243403946,0.00988819503693124,0.00719513834654012,0.0110225038107682,0.00354739496071135,0.0185924454110261,0.0145821732055184,0.00703985299357793,missense,"A47F,A50L",-1.40423383995449,-1.40196671371723
NHERF3_PDZ2 binding CEP164,1,MNGGVQTWTQPRLCYLVKEGGSYGFSLKTVQGKKGVYMTDITPQGVFMREGVLADDHLIEVNGENVEDASHEEVVEKVKKSGSRVMFLLVDKETDKRHVEQKIQFKRETAS*,2,,FALSE,FALSE,147.666666666667,154,114,175,2,1,2,-1.8197880285124,0.249660879916847,-1.98367547880231,0.388813345363387,-1.97100711110345,0.377790249341489,-1.89204867111627,0.183602893116598,-0.037368641165835,0.0281000781760192,-0.0545661675875077,0.0432226839145451,-0.0398756809095664,0.0450334116979719,-0.0420949212560809,0.0213320257028865,missense,"A47F,A50E",-1.89204867111627,-1.90366367434281
NHERF3_PDZ2 binding CEP164,1,MNGGVQTWTQPRLCYLVKEGGSYGFSLKTVQGKKGVYMTDITPQGVFMRDGVLADDHLIEVNGENVEDASHEEVVEKVKKSGSRVMFLLVDKETDKRHVEQKIQFKRETAS*,2,,FALSE,FALSE,130,105,126,159,0,5,5,,,-1.53718642338731,0.188761281433395,-1.64384478640553,0.248919554204904,-1.57612746567373,0.15040606298681,,,-0.00493192652134802,0.0209837684328322,-0.000877226910640017,0.0296717471764405,-0.00538940338438021,0.0174750296525395,missense,"A47F,A50D",-1.57612746567373,-1.57875205123735
NHERF3_PDZ2 binding CEP164,1,MNGGVQTWTQPRLCYLVKEGGSYGFSLKTVQGKKGVYMTDITPQGVFMRAGVLADDHLIEVNGENVEDASHEEVVEKVKKSGSRVMFLLVDKETDKRHVEQKIQFKRETAS*,1,,FALSE,FALSE,87.6666666666667,84,71,108,2,8,2,-1.64192302860328,0.258938855522564,-1.22847265255281,0.173595251100605,-1.81499966333024,0.378330532966655,-1.41480648494452,0.134736491516428,-0.0173494038552527,0.0291443420587816,0.0293864370224147,0.0192978269827003,-0.0212792570056487,0.045097814670172,0.0133537833318828,0.0156544499455132,missense,A47F,-1.41480648494452,-1.41284023276264
NHERF3_PDZ2 binding CEP164,1,MNGGVQTWTQPRLCYLVKEGGSYGFSLKTVQGKKGVYMTDITPQGVFMRGGVLADDHLIEVNGENVEDASHEEVVEKVKKSGSRVMFLLVDKETDKRHVEQKIQFKRETAS*,2,,FALSE,FALSE,258,251,224,299,9,5,15,-1.51669351177147,0.128412256341633,-1.65051980335662,0.184838761569408,-1.47930116354035,0.149671729674937,-1.53339947475,0.0862091677417539,-0.00325444747245515,0.0144531832266262,-0.0175307041039489,0.0205477190064135,0.0187367274560475,0.0178411926558391,-0.000425023002646241,0.0100162701734971,missense,"A47F,A50G",-1.53339947475,-1.53480811634504
NHERF3_PDZ2 binding CEP164,1,MNGGVQTWTQPRLCYLVKEGGSYGFSLKTVQGKKGVYMTDITPQGVFMRVGVLADDHLIEVNGENVEDASHEEVVEKVKKSGSRVMFLLVDKETDKRHVEQKIQFKRETAS*,2,,FALSE,FALSE,263,250,256,283,9,12,12,-1.51567522578427,0.128449602436447,-1.46969215644837,0.126071025628871,-1.5393746593434,0.16322744619633,-1.5032349626117,0.0787966366703339,-0.00313983634132575,0.0144573866412108,0.00257111677882335,0.0140147660992614,0.0115758373236252,0.0194570632719626,0.00307966114108713,0.0091550402622747,missense,"A47F,A50V",-1.5032349626117,-1.50378518901318
NHERF3_PDZ2 binding CEP164,1,MNGGVQTWTQPRLCYLVKEGGSYGFSLKTVQGKKGVYMTDITPQGVFMR*GVLADDHLIEVNGENVEDASHEEVVEKVKKSGSRVMFLLVDKETDKRHVEQKIQFKRETAS*,2,,FALSE,TRUE,144.333333333333,123,141,169,9,12,6,-1.31247410897619,0.142745737602813,-1.3114826331767,0.134763663020783,-1.60462850889031,0.23008011467623,-1.35688898773882,0.090156245169304,0.0197310566462471,0.0160664593798939,0.0201585794988881,0.0149810886878629,0.00379743786348655,0.027426045393685,0.0200829667236403,0.0104748640208299,stop,"A47F,A50*",-1.35688898773882,-1.35327453188811
NHERF3_PDZ2 binding CEP164,1,MNGGVQTWTQPRLCYLVKEGGSYGFSLKTVQGKKGVYMTDITPQGVFMRYGVLADDHLIEVNGENVEDASHEEVVEKVKKSGSRVMFLLVDKETDKRHVEQKIQFKRETAS*,2,,FALSE,FALSE,132.333333333333,125,111,161,5,8,7,-1.48968774160139,0.173720028450719,-1.36065749401477,0.160576755584565,-1.53912799510204,0.215767466290927,-1.44747980872252,0.103473938297527,-0.000214867329840912,0.0195527083851958,0.0146920246805109,0.0178506176123356,0.0116052402326513,0.0257199468685189,0.00955761121934195,0.0120221891598406,missense,"A47F,A50Y",-1.44747980872252,-1.44644336695583
NHERF3_PDZ2 binding CEP164,1,MNGGVQTWTQPRLCYLVKEGGSYGFSLKTVQGKKGVYMTDITPQGVFMRWGVLADDHLIEVNGENVEDASHEEVVEKVKKSGSRVMFLLVDKETDKRHVEQKIQFKRETAS*,2,,FALSE,FALSE,125.666666666667,134,107,136,3,9,5,-1.65998662849006,0.211148528622892,-1.31495875520995,0.155177347819967,-1.59334065847008,0.249165640910239,-1.46762005516692,0.11175781119255,-0.0193825160077377,0.0237653979391199,0.0197721541724857,0.0172503889989971,0.00514297395406935,0.0297010812419281,0.0072176031316607,0.0129846565072579,missense,"A47F,A50W",-1.46762005516692,-1.46715676019839
NHERF3_PDZ2 binding CEP164,1,MNGGVQTWTQPRLCYLVKEGGSYGFSLKTVQGKKGVYMTDITPQGVFMRCGVLADDHLIEVNGENVEDASHEEVVEKVKKSGSRVMFLLVDKETDKRHVEQKIQFKRETAS*,2,,FALSE,FALSE,198.333333333333,167,209,219,48,10,9,-0.910998040870146,0.0918571550166587,-1.48184104299529,0.136292528469071,-1.55734283265242,0.194454394402651,-1.15156762690588,0.0709245952987782,0.0649183879707943,0.0103387973232111,0.00122057804502473,0.015151045992074,0.00943399235145889,0.0231793827788786,0.0439383672148423,0.00824042183757716,missense,"A47F,A50C",-1.15156762690588,-1.1421101799637
NHERF3_PDZ2 binding CEP164,1,MNGGVQTWTQPRLCYLVKEGGSYGFSLKTVQGKKGVYMTDITPQGVFMRFGVLADDHLIEVNGENVEDASHEEVVEKVKKSGSRVMFLLVDKETDKRHVEQKIQFKRETAS*,2,,FALSE,FALSE,142,150,128,148,7,5,5,-1.44445363648507,0.150471057837013,-1.54184501700592,0.188479519042541,-1.62067195974518,0.249027735071134,-1.50758108627325,0.106334039717659,0.0048763663885307,0.0169359672602959,-0.00544980205690873,0.0209524461366607,0.00188502395480869,0.0296846425687786,0.00257470383849631,0.0123544919682085,missense,"A47F,A50F",-1.50758108627325,-1.50825499372639
NHERF3_PDZ2 binding CEP164,1,MNGGVQTWTQPRLCYLVKEGGSYGFSLKTVQGKKGVYMTDITPQG*AMRKGVLADDHLIEVNGENVEDASHEEVVEKVKKSGSRVMFLLVDKETDKRHVEQKIQFKRETAS*,2,,FALSE,TRUE,166,164,122,212,11,3,10,-1.3380068006093,0.127868489593898,-1.67875285782523,0.234503762314544,-1.51278717825701,0.186644456529452,-1.44178641447571,0.0962023168705869,0.0168572758954391,0.0143919806540567,-0.0206692496394637,0.0260687605406653,0.0147451223537768,0.0222484213573163,0.010219102061604,0.0111773309304954,stop,"V46*,A50K",-1.44178641447571,-1.44058795132104
NHERF3_PDZ2 binding CEP164,1,MNGGVQTWTQPRLCYLVKEGGSYGFSLKTVQGKKGVYMTDITPQG*AMRNGVLADDHLIEVNGENVEDASHEEVVEKVKKSGSRVMFLLVDKETDKRHVEQKIQFKRETAS*,2,,FALSE,TRUE,146.666666666667,148,113,179,9,2,3,-1.36676885694203,0.138487420675323,-1.77602612325757,0.281911828771366,-1.847254397646,0.312737527371463,-1.50102512385693,0.115509998507538,0.0136200204963478,0.0155871730832157,-0.031482694330227,0.0313389085330082,-0.0251240908312496,0.0372789870783417,0.00333641274404886,0.0134206069157002,stop,"V46*,A50N",-1.50102512385693,-1.50151246314279
NHERF3_PDZ2 binding CEP164,1,MNGGVQTWTQPRLCYLVKEGGSYGFSLKTVQGKKGVYMTDITPQG*AMRTGVLADDHLIEVNGENVEDASHEEVVEKVKKSGSRVMFLLVDKETDKRHVEQKIQFKRETAS*,2,,FALSE,TRUE,238.666666666667,182,229,305,9,29,17,-1.42008845335054,0.134369200325907,-1.19328778235001,0.0939077767945749,-1.45879936892458,0.142919792295407,-1.31067728916081,0.0677691427007857,0.00761874056858416,0.0151236550750953,0.033297785594899,0.0104393179964439,0.0211805855468501,0.0170363471726608,0.0254521040237483,0.00787380345383597,stop,"V46*,A50T",-1.31067728916081,-1.30574775073897
NHERF3_PDZ2 binding CEP164,1,MNGGVQTWTQPRLCYLVKEGGSYGFSLKTVQGKKGVYMTDITPQG*AMRRGVLADDHLIEVNGENVEDASHEEVVEKVKKSGSRVMFLLVDKETDKRHVEQKIQFKRETAS*,2,,FALSE,TRUE,655.666666666667,545,644,778,19,11,24,-1.50178230655539,0.090313373595166,-1.74556481296551,0.121451258574723,-1.62166895350678,0.118317729778322,-1.59761208107529,0.0618003186066634,-0.0015761467614667,0.0101650401104468,-0.0280964433126697,0.0135012067435411,0.00176618015033037,0.014103728313698,-0.00788560788411863,0.00718031160939664,stop,"V46*,A50R",-1.59761208107529,-1.60084807119947
NHERF3_PDZ2 binding CEP164,1,MNGGVQTWTQPRLCYLVKEGGSYGFSLKTVQGKKGVYMTDITPQG*AMRSGVLADDHLIEVNGENVEDASHEEVVEKVKKSGSRVMFLLVDKETDKRHVEQKIQFKRETAS*,2,,FALSE,TRUE,494.333333333333,514,401,568,24,16,25,-1.44259231018916,0.0817602333629744,-1.52113783869675,0.106884585683171,-1.53415551282255,0.116085587675073,-1.48649983907332,0.0566743826663817,0.00508586422593121,0.00920235861523184,-0.00314787535225136,0.011881893246239,0.0121979708339395,0.0138376521656788,0.00502404273225815,0.00658475129238139,stop,"V46*,A50S",-1.48649983907332,-1.48657382093135
NHERF3_PDZ2 binding CEP164,1,MNGGVQTWTQPRLCYLVKEGGSYGFSLKTVQGKKGVYMTDITPQG*AMRMGVLADDHLIEVNGENVEDASHEEVVEKVKKSGSRVMFLLVDKETDKRHVEQKIQFKRETAS*,2,,FALSE,TRUE,180,151,169,220,18,16,25,-1.16925980797655,0.11342119874226,-1.27996558693445,0.119011489252653,-1.22858928079418,0.136565837432749,-1.22371390590254,0.0703674903844235,0.0358502542368106,0.0127658948912495,0.0236621920777609,0.0132299882283081,0.0486221240563088,0.0162789420629758,0.035556003234625,0.00817569422816705,stop,"V46*,A50M",-1.22371390590254,-1.21630958223867
NHERF3_PDZ2 binding CEP164,1,MNGGVQTWTQPRLCYLVKEGGSYGFSLKTVQGKKGVYMTDITPQG*AMRIGVLADDHLIEVNGENVEDASHEEVVEKVKKSGSRVMFLLVDKETDKRHVEQKIQFKRETAS*,2,,FALSE,TRUE,255.666666666667,239,203,325,11,23,8,-1.448515777394,0.121168296251911,-1.22683781189843,0.102878358673087,-1.72300889092748,0.203428252000253,-1.37188362591597,0.0731744398545941,0.00441916028903691,0.0136378538690875,0.0295681751281088,0.0114365384614516,-0.0103137587344557,0.0242490859393393,0.0183408045955231,0.00850182154145703,stop,"V46*,A50I",-1.37188362591597,-1.36869588425094
NHERF3_PDZ2 binding CEP164,1,MNGGVQTWTQPRLCYLVKEGGSYGFSLKTVQGKKGVYMTDITPQG*AMRQGVLADDHLIEVNGENVEDASHEEVVEKVKKSGSRVMFLLVDKETDKRHVEQKIQFKRETAS*,2,,FALSE,TRUE,194.666666666667,158,148,278,49,8,11,-0.888691235484407,0.0932080948974687,-1.4457580457499,0.154448687246294,-1.56958627901514,0.179604241651757,-1.12515212608558,0.0729274581455841,0.0674290855835131,0.0104908496442416,0.00523176748392887,0.0171693869808504,0.00797454716562995,0.021409212575242,0.0470074699554803,0.00847312580537514,stop,"V46*,A50Q",-1.12515212608558,-1.11494295250695
NHERF3_PDZ2 binding CEP164,1,MNGGVQTWTQPRLCYLVKEGGSYGFSLKTVQGKKGVYMTDITPQG*AMRHGVLADDHLIEVNGENVEDASHEEVVEKVKKSGSRVMFLLVDKETDKRHVEQKIQFKRETAS*,2,,FALSE,TRUE,132.666666666667,129,130,139,4,9,10,-1.56441016829372,0.188520378561529,-1.37255551543132,0.150541483509436,-1.37634872092465,0.18740765952217,-1.42721654054652,0.0996344445455959,-0.0086250997709649,0.0212185320227826,0.0133693735291843,0.016735040181488,0.0310088804343369,0.0223393967984244,0.0119119126697031,0.0115760949942642,stop,"V46*,A50H",-1.42721654054652,-1.42560345105572
NHERF3_PDZ2 binding CEP164,1,MNGGVQTWTQPRLCYLVKEGGSYGFSLKTVQGKKGVYMTDITPQG*AMRPGVLADDHLIEVNGENVEDASHEEVVEKVKKSGSRVMFLLVDKETDKRHVEQKIQFKRETAS*,2,,FALSE,TRUE,193.666666666667,196,197,188,6,9,8,-1.56722714628584,0.153378648021167,-1.2637771636604,0.159978543480838,-1.5424530256819,0.195422903415465,-1.45118468099397,0.0963295832338231,-0.00894215906285389,0.0172632252252032,0.0254617884923209,0.0177841169816819,0.0112088894235118,0.0232948311399289,0.00912715814107648,0.0111921174585592,stop,"V46*,A50P",-1.45118468099397,-1.45025367168491
NHERF3_PDZ2 binding CEP164,1,MNGGVQTWTQPRLCYLVKEGGSYGFSLKTVQGKKGVYMTDITPQG*AMRLGVLADDHLIEVNGENVEDASHEEVVEKVKKSGSRVMFLLVDKETDKRHVEQKIQFKRETAS*,2,,FALSE,TRUE,614.333333333333,571,507,765,17,23,36,-1.51769533437619,0.0951817991486385,-1.49521335199979,0.0894907914968839,-1.51143133769887,0.10132395556218,-1.50742217438275,0.0548284872014975,-0.00336720560068224,0.0107129959563618,-0.000265963227804283,0.00994830100421885,0.0149067414695637,0.012078033812816,0.00259316712344312,0.00637028468549222,stop,"V46*,A50L",-1.50742217438275,-1.50809155955552
NHERF3_PDZ2 binding CEP164,1,MNGGVQTWTQPRLCYLVKEGGSYGFSLKTVQGKKGVYMTDITPQG*AMREGVLADDHLIEVNGENVEDASHEEVVEKVKKSGSRVMFLLVDKETDKRHVEQKIQFKRETAS*,2,,FALSE,TRUE,143.666666666667,114,128,189,0,4,5,,,-1.60785413314978,0.206643017590313,-1.69971239420559,0.248688361019891,-1.64537277663415,0.158935134644807,,,-0.0127877476202179,0.022971603055719,-0.00753676613121629,0.0296441884506644,-0.0134347164409344,0.0184659855832536,stop,"V46*,A50E",-1.64537277663415,-1.64996793035213
NHERF3_PDZ2 binding CEP164,1,MNGGVQTWTQPRLCYLVKEGGSYGFSLKTVQGKKGVYMTDITPQG*AMRDGVLADDHLIEVNGENVEDASHEEVVEKVKKSGSRVMFLLVDKETDKRHVEQKIQFKRETAS*,2,,FALSE,TRUE,191,232,153,188,6,8,5,-1.61765790196888,0.152455755886591,-1.45558667678287,0.153834757246239,-1.69799765367078,0.248694881644202,-1.56295482496599,0.0992833835091718,-0.0146182913333202,0.0171593509572832,0.00413916143653742,0.0171011390602106,-0.00733236536493351,0.0296449657231315,-0.00385893125846459,0.0115353067314805,stop,"V46*,A50D",-1.56295482496599,-1.56520454635574
NHERF3_PDZ2 binding CEP164,1,MNGGVQTWTQPRLCYLVKEGGSYGFSLKTVQGKKGVYMTDITPQG*AMRAGVLADDHLIEVNGENVEDASHEEVVEKVKKSGSRVMFLLVDKETDKRHVEQKIQFKRETAS*,1,,FALSE,TRUE,133.666666666667,138,106,157,6,4,7,-1.46522017215737,0.160633324274492,-1.55206611526526,0.209978947242914,-1.53099604839579,0.215809721082536,-1.50601283458549,0.109826035909369,0.00253903073533976,0.0180797607189819,-0.0065860369742313,0.0233424438065702,0.0125745858009038,0.0257249837307197,0.00275691221628388,0.0127602118958822,stop,V46*,-1.50601283458549,-1.50664211306967
NHERF3_PDZ2 binding CEP164,1,MNGGVQTWTQPRLCYLVKEGGSYGFSLKTVQGKKGVYMTDITPQG*AMRGGVLADDHLIEVNGENVEDASHEEVVEKVKKSGSRVMFLLVDKETDKRHVEQKIQFKRETAS*,2,,FALSE,TRUE,464,388,353,651,20,65,25,-1.41151366991581,0.0920476351786177,-1.03867359679648,0.0757693346832359,-1.55966728750157,0.121208195655152,-1.25924478542695,0.0526842876520676,0.00858385807092757,0.0103602364347123,0.050485570300794,0.00842294649214804,0.00915691232523358,0.0144482780739343,0.03142782408453,0.0061211594177792,stop,"V46*,A50G",-1.25924478542695,-1.25285159188462
NHERF3_PDZ2 binding CEP164,1,MNGGVQTWTQPRLCYLVKEGGSYGFSLKTVQGKKGVYMTDITPQG*AMRVGVLADDHLIEVNGENVEDASHEEVVEKVKKSGSRVMFLLVDKETDKRHVEQKIQFKRETAS*,2,,FALSE,TRUE,412.333333333333,446,365,426,24,15,19,-1.39758530730597,0.0849282796236436,-1.52659004496755,0.10947770515936,-1.53010946050593,0.134667315519138,-1.46277236634086,0.0600605085100564,0.0101515369092418,0.00955893168995504,-0.00375397334525909,0.012170159029316,0.012680268987594,0.0160526341603704,0.00778083512044753,0.00697817060241701,stop,"V46*,A50V",-1.46277236634086,-1.46217111688717
NHERF3_PDZ2 binding CEP164,1,MNGGVQTWTQPRLCYLVKEGGSYGFSLKTVQGKKGVYMTDITPQG*AMR*GVLADDHLIEVNGENVEDASHEEVVEKVKKSGSRVMFLLVDKETDKRHVEQKIQFKRETAS*,2,,FALSE,TRUE,187.666666666667,156,172,235,5,23,4,-1.55469729159321,0.169683070784171,-1.17781793329319,0.106512745770518,-1.84225006663651,0.274223172229242,-1.33882681840188,0.0856943499420542,-0.00753188647022945,0.0190983367348953,0.0350175012475693,0.0118405574248145,-0.024527563792725,0.0326879929634202,0.0221815320240291,0.00995645572096268,stop,"V46*,A50*",-1.33882681840188,-1.33469835322404
NHERF3_PDZ2 binding CEP164,1,MNGGVQTWTQPRLCYLVKEGGSYGFSLKTVQGKKGVYMTDITPQG*AMRYGVLADDHLIEVNGENVEDASHEEVVEKVKKSGSRVMFLLVDKETDKRHVEQKIQFKRETAS*,2,,FALSE,TRUE,197.333333333333,215,204,173,9,8,15,-1.47634722432226,0.131691400683686,-1.540687228518,0.149213188322319,-1.31601907122668,0.161175355613999,-1.45308216584006,0.0841941003128481,0.00128664775965584,0.0148222607224391,-0.00532109576004455,0.0165873793984861,0.0382003046629364,0.0192124496531709,0.00890669758721138,0.00978214820811404,stop,"V46*,A50Y",-1.45308216584006,-1.45220515474632
NHERF3_PDZ2 binding CEP164,1,MNGGVQTWTQPRLCYLVKEGGSYGFSLKTVQGKKGVYMTDITPQG*AMRWGVLADDHLIEVNGENVEDASHEEVVEKVKKSGSRVMFLLVDKETDKRHVEQKIQFKRETAS*,2,,FALSE,TRUE,179,221,132,184,2,23,12,-1.92578182374096,0.246198822101263,-1.09951801626001,0.113380242060255,-1.40807038695352,0.174437015438313,-1.28647424598382,0.0886824878446235,-0.0492985595939345,0.0277104132221017,0.0437217615432056,0.0126039870368773,0.0272275894970681,0.0207932680774362,0.0282641508840984,0.0103036345342121,stop,"V46*,A50W",-1.28647424598382,-1.28085594256892
NHERF3_PDZ2 binding CEP164,1,MNGGVQTWTQPRLCYLVKEGGSYGFSLKTVQGKKGVYMTDITPQG*AMRCGVLADDHLIEVNGENVEDASHEEVVEKVKKSGSRVMFLLVDKETDKRHVEQKIQFKRETAS*,2,,FALSE,TRUE,198.333333333333,211,174,210,8,13,9,-1.50539878927206,0.137727444926796,-1.35001328140055,0.126839367032021,-1.54377883552465,0.194512372850434,-1.4442269584914,0.0841240231106301,-0.00198319269951772,0.0155016355414407,0.0158752953753827,0.0141001792621654,0.0110508500337029,0.0231862939347732,0.0099355458126365,0.00977400624121185,stop,"V46*,A50C",-1.4442269584914,-1.44309794781301
NHERF3_PDZ2 binding CEP164,1,MNGGVQTWTQPRLCYLVKEGGSYGFSLKTVQGKKGVYMTDITPQG*AMRFGVLADDHLIEVNGENVEDASHEEVVEKVKKSGSRVMFLLVDKETDKRHVEQKIQFKRETAS*,2,,FALSE,TRUE,267.666666666667,262,231,310,9,21,9,-1.53436237878672,0.128899303631321,-1.2919713045681,0.103278782931113,-1.66966468801654,0.194056807545221,-1.42836589007518,0.074433813943343,-0.00524313126054257,0.0145080018546796,0.0223275688076635,0.0114810518798894,-0.00395501481352137,0.0231319895688433,0.011778374721194,0.0086481427675266,stop,"V46*,A50F",-1.42836589007518,-1.42678550852587
NHERF3_PDZ2 binding CEP164,1,MNGGVQTWTQPRLCYLVKEGGSYGFSLKTVQGKKGVYMTDITPQGYAMRKGVLADDHLIEVNGENVEDASHEEVVEKVKKSGSRVMFLLVDKETDKRHVEQKIQFKRETAS*,2,,FALSE,FALSE,169,136,157,214,5,5,10,-1.51443687912164,0.17208833113462,-1.60225495183557,0.185169144425358,-1.51582220368035,0.186630846750044,-1.54281883970109,0.104460413882417,-0.00300045672349966,0.0193690559757464,-0.0121653110526196,0.0205844462276465,0.0143833407841325,0.0222467990422876,-0.00151941825879187,0.0121368034895766,missense,"V46Y,A50K",-1.54281883970109,-1.54449553555641
NHERF3_PDZ2 binding CEP164,1,MNGGVQTWTQPRLCYLVKEGGSYGFSLKTVQGKKGVYMTDITPQGYAMRNGVLADDHLIEVNGENVEDASHEEVVEKVKKSGSRVMFLLVDKETDKRHVEQKIQFKRETAS*,2,,FALSE,FALSE,129,142,106,139,2,2,16,-1.79598248042287,0.250617395082616,-1.75710915808187,0.282798862067826,-1.2244304664601,0.158170103709112,-1.45485645587715,0.120915615073688,-0.0346892555826326,0.0282077368165864,-0.0293797778121551,0.0314375161560535,0.0491178636853979,0.0188542171510754,0.00870055050514107,0.0140486621144592,missense,"V46Y,A50N",-1.45485645587715,-1.45402993714738
NHERF3_PDZ2 binding CEP164,1,MNGGVQTWTQPRLCYLVKEGGSYGFSLKTVQGKKGVYMTDITPQGYAMRTGVLADDHLIEVNGENVEDASHEEVVEKVKKSGSRVMFLLVDKETDKRHVEQKIQFKRETAS*,2,,FALSE,FALSE,270,227,280,303,6,17,13,-1.39329123194471,0.166007103259206,-1.4107976558594,0.107630804264056,-1.5416123665335,0.157491410672749,-1.43926928871449,0.0783437078074135,0.0106348479245091,0.0186845956038923,0.00911816155909617,0.0119648471114737,0.0113090978052622,0.0187733154788476,0.010511556012216,0.00910241641751175,missense,"V46Y,A50T",-1.43926928871449,-1.43799919373672
NHERF3_PDZ2 binding CEP164,1,MNGGVQTWTQPRLCYLVKEGGSYGFSLKTVQGKKGVYMTDITPQGYAMRRGVLADDHLIEVNGENVEDASHEEVVEKVKKSGSRVMFLLVDKETDKRHVEQKIQFKRETAS*,2,,FALSE,FALSE,554.333333333333,558,430,675,16,24,31,-1.58263404247166,0.094380844934731,-1.42193406955867,0.0907699410646952,-1.49447623464868,0.109904044308489,-1.49792803433005,0.0562168576141504,-0.0106762512739182,0.0106228461658391,0.00788017501618321,0.0100904984830561,0.0169278262841442,0.0131007988777989,0.00369625017509326,0.00653159343627007,missense,"V46Y,A50R",-1.49792803433005,-1.4983272373088
NHERF3_PDZ2 binding CEP164,1,MNGGVQTWTQPRLCYLVKEGGSYGFSLKTVQGKKGVYMTDITPQGYAMRSGVLADDHLIEVNGENVEDASHEEVVEKVKKSGSRVMFLLVDKETDKRHVEQKIQFKRETAS*,2,,FALSE,FALSE,624,595,525,752,36,43,63,-1.35474785736866,0.0714741322323094,-1.31402284884197,0.0717871389300418,-1.32788637338526,0.0843525577295996,-1.33272850375004,0.0434233700408715,0.0149730199245246,0.00804462719173291,0.019876194801747,0.00798026315738419,0.0367856966766715,0.010055006625066,0.0228900688160643,0.00504517347245485,missense,"V46Y,A50S",-1.33272850375004,-1.32842649404649
NHERF3_PDZ2 binding CEP164,1,MNGGVQTWTQPRLCYLVKEGGSYGFSLKTVQGKKGVYMTDITPQGYAMRMGVLADDHLIEVNGENVEDASHEEVVEKVKKSGSRVMFLLVDKETDKRHVEQKIQFKRETAS*,2,,FALSE,FALSE,159,157,147,173,59,5,10,-0.832331117340533,0.0913074105244992,-1.58278644215749,0.186169294808695,-1.4470766793752,0.186972443138168,-1.05350637759882,0.0750789009897948,0.0737725853195552,0.0102769219376415,-0.0100010817376094,0.0206956285839147,0.0225779553985195,0.0222875180677462,0.0553316794615452,0.00872309264016706,missense,"V46Y,A50M",-1.05350637759882,-1.04125832473139
NHERF3_PDZ2 binding CEP164,1,MNGGVQTWTQPRLCYLVKEGGSYGFSLKTVQGKKGVYMTDITPQGYAMRIGVLADDHLIEVNGENVEDASHEEVVEKVKKSGSRVMFLLVDKETDKRHVEQKIQFKRETAS*,2,,FALSE,FALSE,216.333333333333,200,186,263,6,10,9,-1.57410541085818,0.154415534712317,-1.44735273738028,0.138140454148497,-1.61652012845906,0.194227899706033,-1.5284462241617,0.0909654032062993,-0.00971632829698577,0.0173799299211519,0.00505449257013557,0.0153564718306977,0.00237993118953458,0.0231523841230425,0.000150473750530455,0.0105688765919277,missense,"V46Y,A50I",-1.5284462241617,-1.52971390721768
NHERF3_PDZ2 binding CEP164,1,MNGGVQTWTQPRLCYLVKEGGSYGFSLKTVQGKKGVYMTDITPQGYAMRQGVLADDHLIEVNGENVEDASHEEVVEKVKKSGSRVMFLLVDKETDKRHVEQKIQFKRETAS*,2,,FALSE,FALSE,135,123,142,140,6,10,13,-1.43145413126165,0.163014359829623,-1.36750657922556,0.143215586181426,-1.29386234364868,0.169993987199597,-1.3663329405593,0.0909125576227474,0.00633949955200164,0.0183477533867212,0.0139306417477998,0.0159206521251751,0.0408414343285089,0.020263649538555,0.0189857147093403,0.0105627366922372,missense,"V46Y,A50Q",-1.3663329405593,-1.36298723868516
NHERF3_PDZ2 binding CEP164,1,MNGGVQTWTQPRLCYLVKEGGSYGFSLKTVQGKKGVYMTDITPQGYAMRHGVLADDHLIEVNGENVEDASHEEVVEKVKKSGSRVMFLLVDKETDKRHVEQKIQFKRETAS*,2,,FALSE,FALSE,149,133,115,199,9,5,14,-1.33541084565112,0.140866204160717,-1.51016382690611,0.190477071890825,-1.38357566051459,0.164843843331167,-1.39282814899651,0.093348877917522,0.017149458384304,0.0158549122737757,-0.00192794232125401,0.0211745053750938,0.0301474136642513,0.01964974129308,0.0159073510855884,0.0108458022053476,missense,"V46Y,A50H",-1.39282814899651,-1.39023644206103
NHERF3_PDZ2 binding CEP164,1,MNGGVQTWTQPRLCYLVKEGGSYGFSLKTVQGKKGVYMTDITPQGYAMRPGVLADDHLIEVNGENVEDASHEEVVEKVKKSGSRVMFLLVDKETDKRHVEQKIQFKRETAS*,2,,FALSE,FALSE,226.666666666667,236,213,231,10,5,2,-1.43780227509183,0.128696169585754,-1.68933404937792,0.181364110230285,-2.05853843360157,0.37269053006256,-1.56146278228388,0.101026702802217,0.00562499699172841,0.0144851385107607,-0.0218455145577721,0.0201614571706635,-0.0503096031439189,0.0444255141722089,-0.00368557727528801,0.0117378554568101,missense,"V46Y,A50P",-1.56146278228388,-1.56367004344414
NHERF3_PDZ2 binding CEP164,1,MNGGVQTWTQPRLCYLVKEGGSYGFSLKTVQGKKGVYMTDITPQGYAMRLGVLADDHLIEVNGENVEDASHEEVVEKVKKSGSRVMFLLVDKETDKRHVEQKIQFKRETAS*,2,,FALSE,FALSE,611,550,562,721,8,14,38,-1.72927172565436,0.128795488341215,-1.60846135155175,0.112394280898023,-1.45205389220166,0.102473177121097,-1.57602509932181,0.0652778419002958,-0.0271807607603725,0.0144963171335138,-0.0128552494417686,0.0124943820344374,0.0219846609058406,0.01221502349872,-0.00537750988088903,0.00758434999366678,missense,"V46Y,A50L",-1.57602509932181,-1.57864677176582
NHERF3_PDZ2 binding CEP164,1,MNGGVQTWTQPRLCYLVKEGGSYGFSLKTVQGKKGVYMTDITPQGYAMREGVLADDHLIEVNGENVEDASHEEVVEKVKKSGSRVMFLLVDKETDKRHVEQKIQFKRETAS*,2,,FALSE,FALSE,141.333333333333,123,111,190,6,4,9,-1.43145413126165,0.163014359829623,-1.56570053683139,0.209109812024382,-1.51142907612141,0.194660800286747,-1.49107695357303,0.107278695348403,0.00633949955200164,0.0183477533867212,-0.00810171615741306,0.0232458258347912,0.0149070110544704,0.0232039868049793,0.00449224760367758,0.0124642474184268,missense,"V46Y,A50E",-1.49107695357303,-1.49128118997028
NHERF3_PDZ2 binding CEP164,1,MNGGVQTWTQPRLCYLVKEGGSYGFSLKTVQGKKGVYMTDITPQGYAMRDGVLADDHLIEVNGENVEDASHEEVVEKVKKSGSRVMFLLVDKETDKRHVEQKIQFKRETAS*,2,,FALSE,FALSE,191,208,184,181,7,9,3,-1.54038026479089,0.144984337844952,-1.47532188755976,0.14397125149151,-1.85084585495931,0.312726153815342,-1.54071840968259,0.0971091355986052,-0.00592046231548254,0.016318420527471,0.00194528412350589,0.016004656142096,-0.0255522002810517,0.0372776313259469,-0.00127537838348718,0.0112826902747061,missense,"V46Y,A50D",-1.54071840968259,-1.54233533195256
NHERF3_PDZ2 binding CEP164,1,MNGGVQTWTQPRLCYLVKEGGSYGFSLKTVQGKKGVYMTDITPQGYAMRAGVLADDHLIEVNGENVEDASHEEVVEKVKKSGSRVMFLLVDKETDKRHVEQKIQFKRETAS*,1,,FALSE,FALSE,211,191,171,271,56,68,172,-0.905167059082165,0.0863110798948021,-0.855426065880729,0.0851130487055888,-0.672596236541795,0.0966472944367471,-0.821428473803982,0.0513438909919012,0.0655746823976176,0.00971456999313781,0.0708563991351027,0.00946164643028574,0.114897692858494,0.0115205657304591,0.0822958069041314,0.00596542452972069,missense,V46Y,-0.821428473803982,-0.802575997904778
NHERF3_PDZ2 binding CEP164,1,MNGGVQTWTQPRLCYLVKEGGSYGFSLKTVQGKKGVYMTDITPQGYAMRGGVLADDHLIEVNGENVEDASHEEVVEKVKKSGSRVMFLLVDKETDKRHVEQKIQFKRETAS*,2,,FALSE,FALSE,526.333333333333,489,443,647,36,18,34,-1.24212832867601,0.0814399076709007,-1.52754677470231,0.100086976139647,-1.47278779385378,0.108711128618847,-1.38534865053766,0.0546182449695693,0.0276486844558042,0.00916630500125734,-0.00386032881739071,0.0111262326389632,0.0195131351562141,0.0129586007573702,0.016776361647789,0.00634585755028103,missense,"V46Y,A50G",-1.38534865053766,-1.38254409364498
NHERF3_PDZ2 binding CEP164,1,MNGGVQTWTQPRLCYLVKEGGSYGFSLKTVQGKKGVYMTDITPQGYAMRVGVLADDHLIEVNGENVEDASHEEVVEKVKKSGSRVMFLLVDKETDKRHVEQKIQFKRETAS*,2,,FALSE,FALSE,439.666666666667,467,373,479,34,26,38,-1.31215074074403,0.0752596239095416,-1.36569597811155,0.0894798232770888,-1.34374973133296,0.105438283439533,-1.33649909314961,0.050546316665519,0.0197674527072003,0.00847069559339971,0.0141319183772662,0.00994708171505873,0.0348947502305513,0.012568470560414,0.0224519803490402,0.00587275781983642,missense,"V46Y,A50V",-1.33649909314961,-1.33230438606758
NHERF3_PDZ2 binding CEP164,1,MNGGVQTWTQPRLCYLVKEGGSYGFSLKTVQGKKGVYMTDITPQGYAMR*GVLADDHLIEVNGENVEDASHEEVVEKVKKSGSRVMFLLVDKETDKRHVEQKIQFKRETAS*,2,,FALSE,TRUE,189.666666666667,152,131,286,4,7,9,-1.61255445436251,0.185787648589322,-1.44916477723342,0.164830550193836,-1.64361883195191,0.194137166579106,-1.55633570530104,0.10408173589645,-0.0140438830529601,0.0209109550973206,0.00485305600231528,0.018323493407435,-0.000850292652932683,0.0231415685388218,-0.00308988438547483,0.0120928065329238,stop,"V46Y,A50*",-1.55633570530104,-1.55839706120812
NHERF3_PDZ2 binding CEP164,1,MNGGVQTWTQPRLCYLVKEGGSYGFSLKTVQGKKGVYMTDITPQGYAMRYGVLADDHLIEVNGENVEDASHEEVVEKVKKSGSRVMFLLVDKETDKRHVEQKIQFKRETAS*,2,,FALSE,FALSE,226.666666666667,220,199,261,12,3,8,-1.39867561862559,0.118961238734819,-1.82349013421316,0.228634009444509,-1.65212348379078,0.203641844936865,-1.52367606599216,0.0936970244156061,0.0100288191116925,0.0133894429494836,-0.0367590614285135,0.0254162457132205,-0.00186406547601517,0.0242745466775849,0.000704697787811709,0.0108862518405327,missense,"V46Y,A50Y",-1.52367606599216,-1.52480800091372
NHERF3_PDZ2 binding CEP164,1,MNGGVQTWTQPRLCYLVKEGGSYGFSLKTVQGKKGVYMTDITPQGYAMRWGVLADDHLIEVNGENVEDASHEEVVEKVKKSGSRVMFLLVDKETDKRHVEQKIQFKRETAS*,2,,FALSE,FALSE,207,187,162,272,10,1,7,-1.40448651823173,0.129268968559766,-2.08762409747572,0.385937859001875,-1.70862792759472,0.215089520387746,-1.53106357876391,0.106496455398865,0.00937478499445313,0.0145496087471639,-0.0661216821855856,0.0429030286362828,-0.00859951692036298,0.0256391342561762,-0.000153625355426179,0.0123733623434364,missense,"V46Y,A50W",-1.53106357876391,-1.53240574593378
NHERF3_PDZ2 binding CEP164,1,MNGGVQTWTQPRLCYLVKEGGSYGFSLKTVQGKKGVYMTDITPQGYAMRCGVLADDHLIEVNGENVEDASHEEVVEKVKKSGSRVMFLLVDKETDKRHVEQKIQFKRETAS*,2,,FALSE,FALSE,207,177,160,284,13,13,39,-1.31137094662085,0.119998538781769,-1.32519991535976,0.128527267572525,-1.16738960432692,0.12109236566292,-1.26604831992901,0.0710348520640208,0.0198552208662724,0.013506194169863,0.0186336890622935,0.0142878158039956,0.0559172573503434,0.014434470889296,0.0306373508495785,0.00825323209405052,missense,"V46Y,A50C",-1.26604831992901,-1.25984873990709
NHERF3_PDZ2 binding CEP164,1,MNGGVQTWTQPRLCYLVKEGGSYGFSLKTVQGKKGVYMTDITPQGYAMRFGVLADDHLIEVNGENVEDASHEEVVEKVKKSGSRVMFLLVDKETDKRHVEQKIQFKRETAS*,2,,FALSE,FALSE,301.333333333333,281,248,375,5,9,17,-1.72738683387329,0.162190378293194,-1.56362046591293,0.139733890506665,-1.52562304041352,0.153314885470221,-1.59859709514026,0.087113835861695,-0.0269686105571893,0.0182550118022289,-0.00787048374499569,0.015533607201354,0.0132150599289261,0.0182754646760801,-0.00800005240617938,0.0101213796478609,missense,"V46Y,A50F",-1.59859709514026,-1.60186111658268
NHERF3_PDZ2 binding CEP164,1,MNGGVQTWTQPRLCYLVKEGGSYGFSLKTVQGKKGVYMTDITPQGWAMRKGVLADDHLIEVNGENVEDASHEEVVEKVKKSGSRVMFLLVDKETDKRHVEQKIQFKRETAS*,2,,FALSE,FALSE,158.666666666667,128,167,181,5,5,7,-1.49664713911559,0.173248788447857,-1.6205209126766,0.184284280724207,-1.57697560385479,0.215584110708787,-1.56043476721883,0.108928476528357,-0.000998168319055137,0.0194996689145166,-0.0141958582579612,0.0204860797890497,0.00709372372390821,0.0256980904880749,-0.00356613665309347,0.0126559283551351,missense,"V46W,A50K",-1.56043476721883,-1.56261277334765
NHERF3_PDZ2 binding CEP164,1,MNGGVQTWTQPRLCYLVKEGGSYGFSLKTVQGKKGVYMTDITPQGWAMRNGVLADDHLIEVNGENVEDASHEEVVEKVKKSGSRVMFLLVDKETDKRHVEQKIQFKRETAS*,2,,FALSE,FALSE,180,149,160,231,8,1,16,-1.40330725003676,0.143835167509096,-2.08394933492688,0.3860235335097,-1.38861203278379,0.15712286244399,-1.44487991216871,0.102300599764204,0.00950751515418127,0.0161890779717374,-0.0657131748593749,0.0429125526976748,0.0295470672385329,0.0187293837359157,0.00985968195019593,0.0118858640326808,missense,"V46W,A50N",-1.44487991216871,-1.44376948310552
NHERF3_PDZ2 binding CEP164,1,MNGGVQTWTQPRLCYLVKEGGSYGFSLKTVQGKKGVYMTDITPQGWAMRTGVLADDHLIEVNGENVEDASHEEVVEKVKKSGSRVMFLLVDKETDKRHVEQKIQFKRETAS*,2,,FALSE,FALSE,270,244,241,325,5,4,26,-1.65368497776962,0.165268287165554,-1.76561545049079,0.200621814846412,-1.33855142932264,0.120067305869311,-1.50784895511631,0.0874292678335877,-0.0186732463859155,0.0186014396445115,-0.0303253852416829,0.0223022522062984,0.0355143990302998,0.0143122815533323,0.00254358131668689,0.0101580283238034,missense,"V46W,A50T",-1.50784895511631,-1.50853048552333
NHERF3_PDZ2 binding CEP164,1,MNGGVQTWTQPRLCYLVKEGGSYGFSLKTVQGKKGVYMTDITPQGWAMRRGVLADDHLIEVNGENVEDASHEEVVEKVKKSGSRVMFLLVDKETDKRHVEQKIQFKRETAS*,2,,FALSE,FALSE,588.666666666667,585,524,657,24,12,30,-1.48067963201256,0.080511864238608,-1.65288831085069,0.118741622570423,-1.51864793533961,0.108733808059573,-1.53047438130632,0.0568168703689822,0.000799022326194637,0.00906185093938407,-0.0177940007525492,0.013199988326185,0.0140465074821047,0.0129613041955693,-8.51690522817583e-05,0.00660130632200332,missense,"V46W,A50R",-1.53047438130632,-1.53179978122177
NHERF3_PDZ2 binding CEP164,1,MNGGVQTWTQPRLCYLVKEGGSYGFSLKTVQGKKGVYMTDITPQGWAMRSGVLADDHLIEVNGENVEDASHEEVVEKVKKSGSRVMFLLVDKETDKRHVEQKIQFKRETAS*,2,,FALSE,FALSE,582.666666666667,547,425,776,31,31,45,-1.35011426993981,0.0788494187548295,-1.35527324040505,0.0820897393024919,-1.4460611400387,0.092686569821599,-1.37815216354319,0.0484704768498936,0.0154945440376716,0.00887473773176779,0.0152905686725414,0.00912555830917509,0.0226990098754834,0.0110484388226652,0.0176124903325306,0.00563157497380211,missense,"V46W,A50S",-1.37815216354319,-1.37514281057266
NHERF3_PDZ2 binding CEP164,1,MNGGVQTWTQPRLCYLVKEGGSYGFSLKTVQGKKGVYMTDITPQGWAMRMGVLADDHLIEVNGENVEDASHEEVVEKVKKSGSRVMFLLVDKETDKRHVEQKIQFKRETAS*,2,,FALSE,FALSE,158,131,154,189,2,7,6,-1.77232242335765,0.251644073673648,-1.49701434738472,0.161839117683702,-1.64078099253994,0.229923251697175,-1.59397299008527,0.117131378896534,-0.0320262454490335,0.0283232925603588,-0.000466172030260364,0.0179909489014937,-0.000512016080695121,0.0274073469886091,-0.0074627976483074,0.013608988087397,missense,"V46W,A50M",-1.59397299008527,-1.59710541974137
NHERF3_PDZ2 binding CEP164,1,MNGGVQTWTQPRLCYLVKEGGSYGFSLKTVQGKKGVYMTDITPQGWAMRIGVLADDHLIEVNGENVEDASHEEVVEKVKKSGSRVMFLLVDKETDKRHVEQKIQFKRETAS*,2,,FALSE,FALSE,215.333333333333,184,206,256,6,18,14,-1.54963784141415,0.15563836528613,-1.30368826515905,0.110706794219519,-1.46498790152645,0.164452286171482,-1.40451726568486,0.0790937005926293,-0.00696243023180512,0.0175175631568099,0.0210250453986775,0.012306791499841,0.0204428991270653,0.0196030668360072,0.014549243196288,0.00918955483401286,missense,"V46W,A50I",-1.40451726568486,-1.40225820511603
NHERF3_PDZ2 binding CEP164,1,MNGGVQTWTQPRLCYLVKEGGSYGFSLKTVQGKKGVYMTDITPQGWAMRQGVLADDHLIEVNGENVEDASHEEVVEKVKKSGSRVMFLLVDKETDKRHVEQKIQFKRETAS*,2,,FALSE,FALSE,135.333333333333,112,106,188,8,5,14,-1.31954531477557,0.150406072888231,-1.48605699912139,0.192131076780722,-1.3651960009006,0.164946584309127,-1.37682138249575,0.0962031089512352,0.018935171300383,0.0169286530100952,0.000751908589077838,0.0213583738852713,0.0323383086905475,0.0196619882390157,0.0177671080241536,0.0111774229589186,missense,"V46W,A50Q",-1.37682138249575,-1.37377415844462
NHERF3_PDZ2 binding CEP164,1,MNGGVQTWTQPRLCYLVKEGGSYGFSLKTVQGKKGVYMTDITPQGWAMRHGVLADDHLIEVNGENVEDASHEEVVEKVKKSGSRVMFLLVDKETDKRHVEQKIQFKRETAS*,2,,FALSE,FALSE,138,131,118,165,4,1,5,-1.5689247318154,0.188246456099607,-1.99387699252849,0.388485448441697,-1.65581755637298,0.248866608913481,-1.65165844900486,0.140039868817722,-0.00913322738764313,0.0211877012310433,-0.0557002253776905,0.0431862330437821,-0.00230440688696043,0.0296654359836284,-0.01416502151563,0.0162706264064771,missense,"V46W,A50H",-1.65165844900486,-1.65643247903419
NHERF3_PDZ2 binding CEP164,1,MNGGVQTWTQPRLCYLVKEGGSYGFSLKTVQGKKGVYMTDITPQGWAMRPGVLADDHLIEVNGENVEDASHEEVVEKVKKSGSRVMFLLVDKETDKRHVEQKIQFKRETAS*,2,,FALSE,FALSE,209.666666666667,253,165,211,3,10,14,-1.57410541085818,0.216324557201254,-1.41107433739925,0.140202682614854,-1.33204818807176,0.159396575046343,-1.41442079992639,0.0946598726039449,-0.00971632829698577,0.0243479754247946,0.00908740407897318,0.0155857207755292,0.0362895993991087,0.0190004151769947,0.0133985944052828,0.010998121005299,missense,"V46W,A50P",-1.41442079992639,-1.41244357200328
NHERF3_PDZ2 binding CEP164,1,MNGGVQTWTQPRLCYLVKEGGSYGFSLKTVQGKKGVYMTDITPQGWAMRLGVLADDHLIEVNGENVEDASHEEVVEKVKKSGSRVMFLLVDKETDKRHVEQKIQFKRETAS*,2,,FALSE,FALSE,484,451,383,618,12,44,16,-1.57506834775741,0.110231719950111,-1.21572910313743,0.0768454344442129,-1.6158941429709,0.144709968167176,-1.37833145906878,0.0577935742133261,-0.00982470972284688,0.0124069095210545,0.0308030818338607,0.00854257180949859,0.00245455000845468,0.0172497399936393,0.0175916587612237,0.00671478531548749,missense,"V46W,A50L",-1.37833145906878,-1.37532720845172
NHERF3_PDZ2 binding CEP164,1,MNGGVQTWTQPRLCYLVKEGGSYGFSLKTVQGKKGVYMTDITPQGWAMREGVLADDHLIEVNGENVEDASHEEVVEKVKKSGSRVMFLLVDKETDKRHVEQKIQFKRETAS*,2,,FALSE,FALSE,140.666666666667,142,133,147,3,9,12,-1.67700245813741,0.210278555723888,-1.37930442977629,0.150046709880687,-1.33550471360112,0.174888285483149,-1.43245565701762,0.100136645713448,-0.0212976984883872,0.0236674798893191,0.0126191261547627,0.0166800383549826,0.0358775741086751,0.0208470604390746,0.0113032023965424,0.0116344435749363,missense,"V46W,A50E",-1.43245565701762,-1.43099166117564
NHERF3_PDZ2 binding CEP164,1,MNGGVQTWTQPRLCYLVKEGGSYGFSLKTVQGKKGVYMTDITPQGWAMRDGVLADDHLIEVNGENVEDASHEEVVEKVKKSGSRVMFLLVDKETDKRHVEQKIQFKRETAS*,2,,FALSE,FALSE,199.333333333333,148,158,292,5,11,6,-1.53924947017027,0.170571108738639,-1.37089596223695,0.136361904217961,-1.78138729359983,0.229455061774417,-1.49767092729592,0.096608940262709,-0.0057931880014177,0.0191982880606782,0.013553858820173,0.0151587581915171,-0.0172725901134979,0.0273515377410671,0.00372612232888905,0.0112245747429697,missense,"V46W,A50D",-1.49767092729592,-1.49806281357803
NHERF3_PDZ2 binding CEP164,1,MNGGVQTWTQPRLCYLVKEGGSYGFSLKTVQGKKGVYMTDITPQGWAMRAGVLADDHLIEVNGENVEDASHEEVVEKVKKSGSRVMFLLVDKETDKRHVEQKIQFKRETAS*,1,,FALSE,FALSE,150,172,111,167,54,13,32,-0.885092387609622,0.0895975444293939,-1.2170372028975,0.137419495982419,-1.0597047383604,0.128292258542094,-1.0033857505838,0.064782233995973,0.0678341466674071,0.0100844713984982,0.0306576660884074,0.0152763260556116,0.0687535253883992,0.0152927136331846,0.0611549782428459,0.00752676745575517,missense,V46W,-1.0033857505838,-0.989711375701169
NHERF3_PDZ2 binding CEP164,1,MNGGVQTWTQPRLCYLVKEGGSYGFSLKTVQGKKGVYMTDITPQGWAMRGGVLADDHLIEVNGENVEDASHEEVVEKVKKSGSRVMFLLVDKETDKRHVEQKIQFKRETAS*,2,,FALSE,FALSE,425,420,341,514,23,27,19,-1.39755849830981,0.0859802146588389,-1.32739187588518,0.0897447054769614,-1.58949277891164,0.134501302697089,-1.40358857551156,0.0563697537499921,0.0101545543418812,0.00967733012199985,0.0183900183702425,0.00997652751401655,0.00560164948797054,0.0160328450742955,0.0146571436890887,0.0065493577767131,missense,"V46W,A50G",-1.40358857551156,-1.40130308647768
NHERF3_PDZ2 binding CEP164,1,MNGGVQTWTQPRLCYLVKEGGSYGFSLKTVQGKKGVYMTDITPQGWAMRVGVLADDHLIEVNGENVEDASHEEVVEKVKKSGSRVMFLLVDKETDKRHVEQKIQFKRETAS*,2,,FALSE,FALSE,377.333333333333,341,315,476,11,19,18,-1.52535235282044,0.117642963565264,-1.36929994432979,0.106984057884833,-1.56735927298978,0.13873332093024,-1.47122771606822,0.0687482105198134,-0.00422902591049829,0.0132410671393273,0.0137312811703716,0.0118929511370804,0.00824001108209821,0.016537310765877,0.00679844462186069,0.00798755710730974,missense,"V46W,A50V",-1.47122771606822,-1.47086708713707
NHERF3_PDZ2 binding CEP164,1,MNGGVQTWTQPRLCYLVKEGGSYGFSLKTVQGKKGVYMTDITPQGWAMR*GVLADDHLIEVNGENVEDASHEEVVEKVKKSGSRVMFLLVDKETDKRHVEQKIQFKRETAS*,2,,FALSE,TRUE,204.666666666667,190,184,240,7,10,12,-1.5138197583034,0.146347660665023,-1.44415471076225,0.138321636478832,-1.49395304536754,0.174017630639837,-1.48126032812265,0.087045646894851,-0.00293099793106838,0.0164718665853232,0.00541000324205512,0.0153766130801902,0.0169901915737062,0.0207432765058629,0.00563279883829282,0.0101134570668564,stop,"V46W,A50*",-1.48126032812265,-1.48118520510585
NHERF3_PDZ2 binding CEP164,1,MNGGVQTWTQPRLCYLVKEGGSYGFSLKTVQGKKGVYMTDITPQGWAMRYGVLADDHLIEVNGENVEDASHEEVVEKVKKSGSRVMFLLVDKETDKRHVEQKIQFKRETAS*,2,,FALSE,FALSE,189.333333333333,169,153,246,8,2,9,-1.44026683084258,0.14140702270138,-1.86567276241611,0.278372393906852,-1.59492123781889,0.194305834127483,-1.5474911606211,0.105761464517882,0.00534760387636177,0.0159157830168281,-0.0414483202393104,0.0309454449952739,0.00495456549021864,0.0231616740739948,-0.0020622750093911,0.012287966933275,missense,"V46W,A50Y",-1.5474911606211,-1.54930082037945
NHERF3_PDZ2 binding CEP164,1,MNGGVQTWTQPRLCYLVKEGGSYGFSLKTVQGKKGVYMTDITPQGWAMRWGVLADDHLIEVNGENVEDASHEEVVEKVKKSGSRVMFLLVDKETDKRHVEQKIQFKRETAS*,2,,FALSE,FALSE,200.333333333333,209,198,194,10,5,8,-1.43712466212992,0.127356180302317,-1.67089021340382,0.182090939808921,-1.55623398822792,0.204015901128752,-1.52269100783069,0.0929122768611576,0.00570126435571808,0.0143343187121917,-0.0197951937496351,0.0202422556450774,0.00956616899594487,0.024319134981589,0.000819147433253176,0.0107950754177781,missense,"V46W,A50W",-1.52269100783069,-1.52379491017913
NHERF3_PDZ2 binding CEP164,1,MNGGVQTWTQPRLCYLVKEGGSYGFSLKTVQGKKGVYMTDITPQGWAMRCGVLADDHLIEVNGENVEDASHEEVVEKVKKSGSRVMFLLVDKETDKRHVEQKIQFKRETAS*,2,,FALSE,FALSE,266.666666666667,300,222,278,16,18,14,-1.40527007234461,0.10378231807981,-1.32581555466842,0.109344003898625,-1.49163599004929,0.164343940622054,-1.38912155940822,0.0684373245091244,0.00928659363730391,0.0116810100657439,0.0185652511252708,0.0121552960432569,0.0172663895599045,0.019590151813077,0.0163380036914667,0.0079514366069292,missense,"V46W,A50C",-1.38912155940822,-1.38642437114407
NHERF3_PDZ2 binding CEP164,1,MNGGVQTWTQPRLCYLVKEGGSYGFSLKTVQGKKGVYMTDITPQGWAMRFGVLADDHLIEVNGENVEDASHEEVVEKVKKSGSRVMFLLVDKETDKRHVEQKIQFKRETAS*,2,,FALSE,FALSE,258.666666666667,261,250,265,5,14,7,-1.70572084594034,0.162921822531939,-1.43529592891308,0.117482047084151,-1.70020065386452,0.215115534423618,-1.55608641153073,0.0871256123992662,-0.0245300388639409,0.0183373380373082,0.00639479538538204,0.013059966812626,-0.00759496773455132,0.0256422351853012,-0.00306092002099476,0.0101227479128043,missense,"V46W,A50F",-1.55608641153073,-1.55814067308935
NHERF3_PDZ2 binding CEP164,1,MNGGVQTWTQPRLCYLVKEGGSYGFSLKTVQGKKGVYMTDITPQGCAMRKGVLADDHLIEVNGENVEDASHEEVVEKVKKSGSRVMFLLVDKETDKRHVEQKIQFKRETAS*,2,,FALSE,FALSE,124.333333333333,116,130,127,37,6,46,-0.880444827030674,0.106885074088096,-1.4924980065128,0.175034193649325,-0.853901627519897,0.118800981590465,-0.97518055854029,0.0723526526746003,0.068357243500358,0.0120302345274336,3.58898878423664e-05,0.0194577879503374,0.093285699618302,0.0141613329709065,0.0644320174627285,0.00840634164488047,missense,"V46C,A50K",-0.97518055854029,-0.96070352637361
NHERF3_PDZ2 binding CEP164,1,MNGGVQTWTQPRLCYLVKEGGSYGFSLKTVQGKKGVYMTDITPQGCAMRNGVLADDHLIEVNGENVEDASHEEVVEKVKKSGSRVMFLLVDKETDKRHVEQKIQFKRETAS*,2,,FALSE,FALSE,213.333333333333,206,143,291,183,171,368,-0.579878578582961,0.0757279937231702,-0.529741673318106,0.0833922680894448,-0.449768135422008,0.0920714308433768,-0.528156543946159,0.0478837978956941,0.102186873041304,0.00852341201570276,0.107061312684247,0.00927035475384301,0.141459282611262,0.0109751129310997,0.116369803448888,0.00556341128466907,missense,"V46C,A50N",-0.528156543946159,-0.500958198593397
NHERF3_PDZ2 binding CEP164,1,MNGGVQTWTQPRLCYLVKEGGSYGFSLKTVQGKKGVYMTDITPQGCAMRTGVLADDHLIEVNGENVEDASHEEVVEKVKKSGSRVMFLLVDKETDKRHVEQKIQFKRETAS*,2,,FALSE,FALSE,249.666666666667,282,211,256,21,8,50,-1.29198443884861,0.0978201049898336,-1.54820301668917,0.148842261145954,-1.05103467770206,0.0982576445924325,-1.23909925455803,0.0628417608461976,0.0220372302549336,0.0110099451636806,-0.00615659315324044,0.0165461450419741,0.069787015299148,0.0117125229386329,0.0337684461466304,0.00730131227689542,missense,"V46C,A50T",-1.23909925455803,-1.23213276383453
NHERF3_PDZ2 binding CEP164,1,MNGGVQTWTQPRLCYLVKEGGSYGFSLKTVQGKKGVYMTDITPQGCAMRRGVLADDHLIEVNGENVEDASHEEVVEKVKKSGSRVMFLLVDKETDKRHVEQKIQFKRETAS*,2,,FALSE,FALSE,663.333333333333,616,568,806,278,238,326,-0.826459457041896,0.0489712762601672,-0.842467593140613,0.046618773965623,-0.825307160761469,0.0592296269584608,-0.832514838547304,0.0293337116627123,0.0744334582343253,0.00551186349959378,0.0722969360352387,0.00518240578835207,0.0966942216647572,0.00706029914797152,0.0810077301552213,0.00340815703134186,missense,"V46C,A50R",-0.832514838547304,-0.813977856029642
NHERF3_PDZ2 binding CEP164,1,MNGGVQTWTQPRLCYLVKEGGSYGFSLKTVQGKKGVYMTDITPQGCAMRSGVLADDHLIEVNGENVEDASHEEVVEKVKKSGSRVMFLLVDKETDKRHVEQKIQFKRETAS*,2,,FALSE,FALSE,552,519,462,675,695,852,852,-0.465169565805423,0.046458071819143,-0.413635467047519,0.0456445918701884,-0.457512002474843,0.0543916902897794,-0.443844804082378,0.0279365737179736,0.11509771525101,0.00522899482874467,0.119968333273934,0.00507411021339738,0.140536196973842,0.00648360667337959,0.126165619687399,0.003245829618948,missense,"V46C,A50S",-0.443844804082378,-0.414247133384546
NHERF3_PDZ2 binding CEP164,1,MNGGVQTWTQPRLCYLVKEGGSYGFSLKTVQGKKGVYMTDITPQGCAMRMGVLADDHLIEVNGENVEDASHEEVVEKVKKSGSRVMFLLVDKETDKRHVEQKIQFKRETAS*,2,,FALSE,FALSE,190.333333333333,153,164,254,95,76,193,-0.684980582077097,0.0881236283454635,-0.810159701120947,0.0850646100563687,-0.614421605240623,0.0959099230318516,-0.710611478554231,0.0515930795622898,0.0903573284381403,0.00991857773827743,0.0758884634901571,0.00945626171690218,0.121832234251052,0.0114326694702754,0.095171154077899,0.00599437667147708,missense,"V46C,A50M",-0.710611478554231,-0.688605396457399
NHERF3_PDZ2 binding CEP164,1,MNGGVQTWTQPRLCYLVKEGGSYGFSLKTVQGKKGVYMTDITPQGCAMRIGVLADDHLIEVNGENVEDASHEEVVEKVKKSGSRVMFLLVDKETDKRHVEQKIQFKRETAS*,2,,FALSE,FALSE,145.333333333333,104,122,210,7,4,7,-1.33698257324864,0.158785733459582,-1.59365230609009,0.207438348686554,-1.62501065351606,0.215380097208585,-1.48112247750955,0.108812389796362,0.0169725557459077,0.0178718088510178,-0.0112089924428817,0.0230600165450967,0.00136784230928932,0.0256737716392889,0.00564881510455045,0.0126424407400509,missense,"V46C,A50I",-1.48112247750955,-1.48104343156967
NHERF3_PDZ2 binding CEP164,1,MNGGVQTWTQPRLCYLVKEGGSYGFSLKTVQGKKGVYMTDITPQGCAMRQGVLADDHLIEVNGENVEDASHEEVVEKVKKSGSRVMFLLVDKETDKRHVEQKIQFKRETAS*,2,,FALSE,FALSE,155.333333333333,144,116,206,191,101,159,-0.462252775123307,0.0867859738344722,-0.623600267746206,0.0945049259062134,-0.609355942591582,0.0979946620504227,-0.557944472081254,0.0535385766633541,0.11542600875946,0.00976802072532498,0.0966274620769899,0.010505700458903,0.122436072153155,0.0116811748530104,0.112908872971011,0.00622041556149848,missense,"V46C,A50Q",-0.557944472081254,-0.531593825175554
NHERF3_PDZ2 binding CEP164,1,MNGGVQTWTQPRLCYLVKEGGSYGFSLKTVQGKKGVYMTDITPQGCAMRHGVLADDHLIEVNGENVEDASHEEVVEKVKKSGSRVMFLLVDKETDKRHVEQKIQFKRETAS*,2,,FALSE,FALSE,150.666666666667,124,146,182,35,44,58,-0.916321263897885,0.105412050214052,-0.937443952802448,0.0961971867290029,-0.895280603868666,0.112372614812378,-0.918544275899093,0.0600571493299818,0.064319243309934,0.011864441288102,0.0617388283417361,0.0106938217142988,0.0883532364835259,0.0133950578005764,0.0710123420780422,0.00697778031381929,missense,"V46C,A50H",-0.918544275899093,-0.902455500591883
NHERF3_PDZ2 binding CEP164,1,MNGGVQTWTQPRLCYLVKEGGSYGFSLKTVQGKKGVYMTDITPQGCAMRPGVLADDHLIEVNGENVEDASHEEVVEKVKKSGSRVMFLLVDKETDKRHVEQKIQFKRETAS*,2,,FALSE,FALSE,242,236,221,269,11,9,5,-1.44210885852421,0.119972753520223,-1.51263987151882,0.14288047958119,-1.57626049773844,0.249257891863789,-1.4838323198216,0.086208370142885,0.0051402781556743,0.0135032919616137,-0.00220319340234373,0.0158833997858911,0.00717896591372469,0.0297120777543526,0.0053339702517799,0.0100161775039357,missense,"V46C,A50P",-1.4838323198216,-1.48383038999095
NHERF3_PDZ2 binding CEP164,1,MNGGVQTWTQPRLCYLVKEGGSYGFSLKTVQGKKGVYMTDITPQGCAMRLGVLADDHLIEVNGENVEDASHEEVVEKVKKSGSRVMFLLVDKETDKRHVEQKIQFKRETAS*,2,,FALSE,FALSE,615,522,576,747,52,46,60,-1.21677964763014,0.0690500992725432,-1.27751370866395,0.0723909351570917,-1.33452656289452,0.085346793364567,-1.26838278266487,0.0431192966115039,0.0305017542650796,0.00777179503759901,0.0239347566919811,0.00804738455067429,0.0359941717803982,0.0101735216549068,0.0303661197255017,0.00500984449642006,missense,"V46C,A50L",-1.26838278266487,-1.262249636281
NHERF3_PDZ2 binding CEP164,1,MNGGVQTWTQPRLCYLVKEGGSYGFSLKTVQGKKGVYMTDITPQGCAMREGVLADDHLIEVNGENVEDASHEEVVEKVKKSGSRVMFLLVDKETDKRHVEQKIQFKRETAS*,2,,FALSE,FALSE,161,125,123,235,139,82,154,-0.513986375611326,0.0931169787282653,-0.70258141014817,0.0940210157936172,-0.662255715201433,0.0979231238574401,-0.624574160856905,0.054821099923051,0.109603237412485,0.0104805942470862,0.0878474729280599,0.0104519062821105,0.116130305281667,0.0116726473462726,0.105167457738328,0.00636942638957422,missense,"V46C,A50E",-0.624574160856905,-0.600119647292444
NHERF3_PDZ2 binding CEP164,1,MNGGVQTWTQPRLCYLVKEGGSYGFSLKTVQGKKGVYMTDITPQGCAMRDGVLADDHLIEVNGENVEDASHEEVVEKVKKSGSRVMFLLVDKETDKRHVEQKIQFKRETAS*,2,,FALSE,FALSE,204.333333333333,196,164,253,3,5,15,-1.77157480297638,0.206216264424378,-1.61515856799799,0.184538843556142,-1.43887728981044,0.160520602247054,-1.58065970442316,0.104433499897712,-0.0319420985407692,0.0232102568629161,-0.0135997497862536,0.0205143784288787,0.0235553403008183,0.0191344016411175,-0.00591598459371337,0.0121336764701504,missense,"V46C,A50D",-1.58065970442316,-1.58341326746155
NHERF3_PDZ2 binding CEP164,1,MNGGVQTWTQPRLCYLVKEGGSYGFSLKTVQGKKGVYMTDITPQGCAMRAGVLADDHLIEVNGENVEDASHEEVVEKVKKSGSRVMFLLVDKETDKRHVEQKIQFKRETAS*,1,,FALSE,FALSE,136.666666666667,139,108,163,357,426,438,-0.268346562675269,0.0864758175841871,-0.176690167743533,0.091620491288406,-0.206148396362119,0.0931188155437152,-0.219207579306368,0.0521159947928656,0.137250732482378,0.00973311171241636,0.146308508833705,0.0101850504420135,0.170499280403581,0.0110999634440462,0.15226524683055,0.00605513192946743,missense,V46C,-0.219207579306368,-0.183217230818681
NHERF3_PDZ2 binding CEP164,1,MNGGVQTWTQPRLCYLVKEGGSYGFSLKTVQGKKGVYMTDITPQGCAMRGGVLADDHLIEVNGENVEDASHEEVVEKVKKSGSRVMFLLVDKETDKRHVEQKIQFKRETAS*,2,,FALSE,FALSE,503.333333333333,480,460,570,329,312,471,-0.672023600339712,0.0515648570163938,-0.704257099377958,0.0491261742093082,-0.587255221516841,0.066705818046809,-0.666414419514318,0.0313854130717904,0.0918156754561715,0.00580377876493315,0.0876611938643861,0.00546114253818962,0.125070525722869,0.00795147723369804,0.100306219127406,0.00364653534036615,missense,"V46C,A50G",-0.666414419514318,-0.643150587024678
NHERF3_PDZ2 binding CEP164,1,MNGGVQTWTQPRLCYLVKEGGSYGFSLKTVQGKKGVYMTDITPQGCAMRVGVLADDHLIEVNGENVEDASHEEVVEKVKKSGSRVMFLLVDKETDKRHVEQKIQFKRETAS*,2,,FALSE,FALSE,468,426,376,602,99,159,233,-0.973225132211187,0.0602399656054062,-0.851042476160077,0.0584747864100494,-0.832240819037299,0.0709396435055663,-0.8900827817808,0.0361140843940818,0.0579145428672605,0.00678018816322532,0.0713437036866728,0.00650038698545686,0.095867714659209,0.00845615835046564,0.0743191599269767,0.00419593920037811,missense,"V46C,A50V",-0.8900827817808,-0.873184055400265
NHERF3_PDZ2 binding CEP164,1,MNGGVQTWTQPRLCYLVKEGGSYGFSLKTVQGKKGVYMTDITPQGCAMR*GVLADDHLIEVNGENVEDASHEEVVEKVKKSGSRVMFLLVDKETDKRHVEQKIQFKRETAS*,2,,FALSE,TRUE,235,222,190,293,2,10,7,-1.92710661534066,0.246162722537858,-1.45364690208759,0.13778885500118,-1.73266655693871,0.21501892037386,-1.6061571741697,0.104941989033271,-0.0494476688477787,0.0277063501083526,0.00435479772968209,0.0153173860868817,-0.0114649733311347,0.025630718582408,-0.008878425276205,0.0121927556225822,stop,"V46C,A50*",-1.6061571741697,-1.60963633871385
NHERF3_PDZ2 binding CEP164,1,MNGGVQTWTQPRLCYLVKEGGSYGFSLKTVQGKKGVYMTDITPQGCAMRYGVLADDHLIEVNGENVEDASHEEVVEKVKKSGSRVMFLLVDKETDKRHVEQKIQFKRETAS*,2,,FALSE,FALSE,215.666666666667,167,181,299,17,15,33,-1.21558601469181,0.112586060596126,-1.31934940473473,0.12010640002832,-1.23802245574339,0.126091698253916,-1.25634306029262,0.0688249607628139,0.0306361012196031,0.0126718975969919,0.0192840648132803,0.0133517046841232,0.0474976692779042,0.0150304021055671,0.0317649629721454,0.00799647438594624,missense,"V46C,A50Y",-1.25634306029262,-1.24986729008101
NHERF3_PDZ2 binding CEP164,1,MNGGVQTWTQPRLCYLVKEGGSYGFSLKTVQGKKGVYMTDITPQGCAMRWGVLADDHLIEVNGENVEDASHEEVVEKVKKSGSRVMFLLVDKETDKRHVEQKIQFKRETAS*,2,,FALSE,FALSE,205,206,208,201,7,11,6,-1.53754506552809,0.145124641696117,-1.45222812439887,0.131493331704856,-1.66067821688265,0.229844077209995,-1.5165904795681,0.0897139756908377,-0.00560135216512281,0.0163342121452344,0.00451251705777597,0.0146175402180129,-0.0028838080923575,0.0273979092191499,0.00152794141514409,0.0104234786438236,missense,"V46C,A50W",-1.5165904795681,-1.51752077439637
NHERF3_PDZ2 binding CEP164,1,MNGGVQTWTQPRLCYLVKEGGSYGFSLKTVQGKKGVYMTDITPQGCAMRCGVLADDHLIEVNGENVEDASHEEVVEKVKKSGSRVMFLLVDKETDKRHVEQKIQFKRETAS*,2,,FALSE,FALSE,268.666666666667,232,259,315,181,372,370,-0.617981966983501,0.0725745095090521,-0.475534578327492,0.0617750732390658,-0.473631821406915,0.091885899304436,-0.522558125438937,0.0418727627908813,0.0978982228002932,0.00816847794283931,0.113087279026825,0.00686726547905536,0.138614679825821,0.0109529971719168,0.117020259470927,0.00486501512554434,missense,"V46C,A50C",-0.522558125438937,-0.495200461497348
NHERF3_PDZ2 binding CEP164,1,MNGGVQTWTQPRLCYLVKEGGSYGFSLKTVQGKKGVYMTDITPQGCAMRFGVLADDHLIEVNGENVEDASHEEVVEKVKKSGSRVMFLLVDKETDKRHVEQKIQFKRETAS*,2,,FALSE,FALSE,283.333333333333,233,255,362,93,22,31,-0.814645613620728,0.0763812947057621,-1.30745004479369,0.100032959077576,-1.32003214321437,0.127901516441086,-1.05569597938915,0.0548433832764021,0.0757631416184608,0.00859694299376155,0.0206068647625367,0.0111202277977515,0.0377219378355494,0.0152461363328622,0.0550772791039169,0.00637201539598018,missense,"V46C,A50F",-1.05569597938915,-1.04351023773817
NHERF3_PDZ2 binding CEP164,1,MNGGVQTWTQPRLCYLVKEGGSYGFSLKTVQGKKGVYMTDITPQGFAMRKGVLADDHLIEVNGENVEDASHEEVVEKVKKSGSRVMFLLVDKETDKRHVEQKIQFKRETAS*,2,,FALSE,FALSE,172.333333333333,138,141,238,1,4,15,-1.99099557752732,0.344620230791564,-1.6364681670748,0.20514369826666,-1.41912198767978,0.160609997009115,-1.55978505139388,0.118721228023046,-0.0566385624816863,0.0387880369143379,-0.0159686449803778,0.0228049302653273,0.0259102148790228,0.0191450576893627,-0.00349064898270723,0.0137937057781412,missense,"V46F,A50K",-1.55978505139388,-1.5619445680496
NHERF3_PDZ2 binding CEP164,1,MNGGVQTWTQPRLCYLVKEGGSYGFSLKTVQGKKGVYMTDITPQGFAMRNGVLADDHLIEVNGENVEDASHEEVVEKVKKSGSRVMFLLVDKETDKRHVEQKIQFKRETAS*,2,,FALSE,FALSE,214,210,172,260,21,7,11,-1.22081061871646,0.101767016780646,-1.52971424564771,0.160029457796143,-1.54794957510483,0.179684116711765,-1.35404828842075,0.0774801843098016,0.0300480564222747,0.0114541818815541,-0.0041012771096354,0.0177897769040673,0.0105536888895856,0.0214187338544915,0.020413015285722,0.00900208735878387,missense,"V46F,A50N",-1.35404828842075,-1.35035299256031
NHERF3_PDZ2 binding CEP164,1,MNGGVQTWTQPRLCYLVKEGGSYGFSLKTVQGKKGVYMTDITPQGFAMRTGVLADDHLIEVNGENVEDASHEEVVEKVKKSGSRVMFLLVDKETDKRHVEQKIQFKRETAS*,2,,FALSE,FALSE,332,306,252,438,10,32,21,-1.54786671457643,0.12040428279819,-1.18462412583433,0.0923804629494671,-1.50725722833576,0.129719481172599,-1.36472391697788,0.0638117841685858,-0.00676308461299588,0.0135518618715256,0.0342608865058801,0.0102695331771916,0.0154043042990676,0.0154628416457953,0.0191726601970333,0.00741401508944012,missense,"V46F,A50T",-1.36472391697788,-1.361332425857
NHERF3_PDZ2 binding CEP164,1,MNGGVQTWTQPRLCYLVKEGGSYGFSLKTVQGKKGVYMTDITPQGFAMRRGVLADDHLIEVNGENVEDASHEEVVEKVKKSGSRVMFLLVDKETDKRHVEQKIQFKRETAS*,2,,FALSE,FALSE,754.333333333333,743,691,829,30,46,31,-1.47226139304591,0.0735330747385864,-1.38341012732275,0.0664307651804435,-1.57866824901611,0.106789722202268,-1.45062180126559,0.044755808542808,0.0017465202808038,0.00827636732421015,0.0121627136642565,0.00738481844781365,0.00689195677375212,0.0127295649727047,0.00919255670113989,0.00519998373654352,missense,"V46F,A50R",-1.45062180126559,-1.44967477364638
NHERF3_PDZ2 binding CEP164,1,MNGGVQTWTQPRLCYLVKEGGSYGFSLKTVQGKKGVYMTDITPQGFAMRSGVLADDHLIEVNGENVEDASHEEVVEKVKKSGSRVMFLLVDKETDKRHVEQKIQFKRETAS*,2,,FALSE,FALSE,626.666666666667,600,603,677,6,75,45,-1.86377510351659,0.144378468640231,-1.17783428877923,0.0601802066811032,-1.39036479479399,0.0945676783034057,-1.30784192571739,0.0478963557269455,-0.0423195179181869,0.0162502281377671,0.0350156830795152,0.00668997111932531,0.0293381342304651,0.0112726710066811,0.0257815326336433,0.00556487032474453,missense,"V46F,A50S",-1.30784192571739,-1.30283169913298
NHERF3_PDZ2 binding CEP164,1,MNGGVQTWTQPRLCYLVKEGGSYGFSLKTVQGKKGVYMTDITPQGFAMRMGVLADDHLIEVNGENVEDASHEEVVEKVKKSGSRVMFLLVDKETDKRHVEQKIQFKRETAS*,2,,FALSE,FALSE,206,195,190,233,8,11,9,-1.48225846273633,0.13895306445627,-1.4254527611799,0.132969524515019,-1.57737220247233,0.194373079333097,-1.47710101526552,0.0861241289146213,0.000621320209710119,0.0156395826823935,0.00748901741433941,0.0147816421347589,0.00704644831419637,0.0231696898473886,0.00611605140184773,0.0100063898801349,missense,"V46F,A50M",-1.47710101526552,-1.47690752741871
NHERF3_PDZ2 binding CEP164,1,MNGGVQTWTQPRLCYLVKEGGSYGFSLKTVQGKKGVYMTDITPQGFAMRIGVLADDHLIEVNGENVEDASHEEVVEKVKKSGSRVMFLLVDKETDKRHVEQKIQFKRETAS*,2,,FALSE,FALSE,188.333333333333,183,171,211,3,4,7,-1.75143639635074,0.206981173641579,-1.69353188425056,0.202527636116387,-1.62654618054996,0.215374059547171,-1.69219693142651,0.120142228621968,-0.0296754606890179,0.0232963496813347,-0.0223121695530017,0.0225141140452297,0.00118480417844349,0.0256730519370398,-0.018875012378495,0.0139588056890712,missense,"V46F,A50I",-1.69219693142651,-1.69812459686274
NHERF3_PDZ2 binding CEP164,1,MNGGVQTWTQPRLCYLVKEGGSYGFSLKTVQGKKGVYMTDITPQGFAMRQGVLADDHLIEVNGENVEDASHEEVVEKVKKSGSRVMFLLVDKETDKRHVEQKIQFKRETAS*,2,,FALSE,FALSE,157.333333333333,139,167,166,1,8,11,-1.99311429316428,0.344554266600905,-1.48148698600384,0.15230063916988,-1.40291923677503,0.180381168662757,-1.50452020519703,0.110250780883143,-0.0568770302586614,0.0387806124475374,0.00125993701665358,0.0169305978442446,0.0278416176968704,0.0215018239488987,0.00293033436633258,0.0128095611765167,missense,"V46F,A50Q",-1.50452020519703,-1.50510700675535
NHERF3_PDZ2 binding CEP164,1,MNGGVQTWTQPRLCYLVKEGGSYGFSLKTVQGKKGVYMTDITPQGFAMRHGVLADDHLIEVNGENVEDASHEEVVEKVKKSGSRVMFLLVDKETDKRHVEQKIQFKRETAS*,2,,FALSE,FALSE,146.333333333333,136,140,163,11,12,4,-1.28307128826973,0.132079822714369,-1.30937718243058,0.134924669329926,-1.72400191116397,0.274617838903181,-1.34116642113491,0.089259498986856,0.0230404319906026,0.014865978782838,0.0203926332760595,0.0149989870570709,-0.0104321288861792,0.0327350380812916,0.0219097037059214,0.0103706749621052,missense,"V46F,A50H",-1.34116642113491,-1.33710453586805
NHERF3_PDZ2 binding CEP164,1,MNGGVQTWTQPRLCYLVKEGGSYGFSLKTVQGKKGVYMTDITPQGFAMRPGVLADDHLIEVNGENVEDASHEEVVEKVKKSGSRVMFLLVDKETDKRHVEQKIQFKRETAS*,2,,FALSE,FALSE,274.333333333333,216,231,376,10,8,10,-1.44669449074093,0.12506995009193,-1.5710062318208,0.148042870256432,-1.69698609649615,0.175859364525914,-1.54370678068978,0.0839505196798379,0.00462415154497289,0.0140769966693404,-0.00869152713023358,0.0164572802430827,-0.0072117855702441,0.0209628151532323,-0.0016225842801543,0.00975384762833614,missense,"V46F,A50P",-1.54370678068978,-1.54540874537863
NHERF3_PDZ2 binding CEP164,1,MNGGVQTWTQPRLCYLVKEGGSYGFSLKTVQGKKGVYMTDITPQGFAMRLGVLADDHLIEVNGENVEDASHEEVVEKVKKSGSRVMFLLVDKETDKRHVEQKIQFKRETAS*,2,,FALSE,FALSE,684.666666666667,642,646,766,30,39,35,-1.43236844849917,0.0744799811406347,-1.40849347060864,0.071539601690789,-1.51463715679071,0.103334596449581,-1.43884495249714,0.0461603990053158,0.00623659041437247,0.00838294446970364,0.00937430778443069,0.00795274552205379,0.0145246009266467,0.0123177065386656,0.0105608578012109,0.00536317702472998,missense,"V46F,A50L",-1.43884495249714,-1.43756278185063
NHERF3_PDZ2 binding CEP164,1,MNGGVQTWTQPRLCYLVKEGGSYGFSLKTVQGKKGVYMTDITPQGFAMREGVLADDHLIEVNGENVEDASHEEVVEKVKKSGSRVMFLLVDKETDKRHVEQKIQFKRETAS*,2,,FALSE,FALSE,150.333333333333,123,131,197,2,2,10,-1.75383184508936,0.252502865235237,-1.8197503299017,0.280057176038998,-1.48906789697327,0.186755301277795,-1.63561680187729,0.132330225655455,-0.029945075603634,0.0284199521172169,-0.036343323693212,0.0311327348772468,0.0175725117877096,0.0222616342901418,-0.0123012119479631,0.015374876327021,missense,"V46F,A50E",-1.63561680187729,-1.6399343221656
NHERF3_PDZ2 binding CEP164,1,MNGGVQTWTQPRLCYLVKEGGSYGFSLKTVQGKKGVYMTDITPQGFAMRDGVLADDHLIEVNGENVEDASHEEVVEKVKKSGSRVMFLLVDKETDKRHVEQKIQFKRETAS*,2,,FALSE,FALSE,167.666666666667,172,105,226,3,3,10,-1.73324550680729,0.207716048425464,-1.63436271632869,0.236916685940241,-1.53345718591652,0.186554228055329,-1.6256493062352,0.119756901587842,-0.0276280217052546,0.0233790620345221,-0.0157345912032063,0.0263369947369117,0.0122812129057338,0.022237665928797,-0.0111431317585876,0.0139140362082833,missense,"V46F,A50D",-1.6256493062352,-1.62968317367801
NHERF3_PDZ2 binding CEP164,1,MNGGVQTWTQPRLCYLVKEGGSYGFSLKTVQGKKGVYMTDITPQGFAMRAGVLADDHLIEVNGENVEDASHEEVVEKVKKSGSRVMFLLVDKETDKRHVEQKIQFKRETAS*,1,,FALSE,FALSE,161.333333333333,170,156,158,27,38,70,-1.08505798340837,0.100762815383986,-1.00040893232762,0.0969156618067052,-0.788788706172883,0.109212735601931,-0.967842598576968,0.0588440628510714,0.0453274212391763,0.0113411560131841,0.0547392861702634,0.0107736914552795,0.101047300133373,0.0130183933905025,0.0652845832795696,0.00683683704485072,missense,V46F,-0.967842598576968,-0.953156744325136
NHERF3_PDZ2 binding CEP164,1,MNGGVQTWTQPRLCYLVKEGGSYGFSLKTVQGKKGVYMTDITPQGFAMRGGVLADDHLIEVNGENVEDASHEEVVEKVKKSGSRVMFLLVDKETDKRHVEQKIQFKRETAS*,2,,FALSE,FALSE,552.333333333333,472,427,758,70,24,25,-1.10759669982143,0.0652905471738642,-1.43420887547836,0.0897133197594993,-1.60260338316518,0.122463240529049,-1.28053510910748,0.0484780174531163,0.0427906213472381,0.00734864621302192,0.0065156383748714,0.00997303850068541,0.0040388372132015,0.0145978821269879,0.0289541934991597,0.00563245108386242,missense,"V46F,A50G",-1.28053510910748,-1.27474779101374
NHERF3_PDZ2 binding CEP164,1,MNGGVQTWTQPRLCYLVKEGGSYGFSLKTVQGKKGVYMTDITPQGFAMRVGVLADDHLIEVNGENVEDASHEEVVEKVKKSGSRVMFLLVDKETDKRHVEQKIQFKRETAS*,2,,FALSE,FALSE,442.666666666667,417,365,546,16,39,9,-1.49885178551145,0.0979718570842202,-1.2121905703955,0.0836124543661161,-1.85187213281665,0.184022718223839,-1.38835777522158,0.0601109980802879,-0.00124630785975877,0.0110270253154331,0.0311964450865625,0.00929483190194601,-0.0256745348128369,0.0219359045025621,0.0164267444712241,0.00698403676711423,missense,"V46F,A50V",-1.38835777522158,-1.38563885135145
NHERF3_PDZ2 binding CEP164,1,MNGGVQTWTQPRLCYLVKEGGSYGFSLKTVQGKKGVYMTDITPQGFAMR*GVLADDHLIEVNGENVEDASHEEVVEKVKKSGSRVMFLLVDKETDKRHVEQKIQFKRETAS*,2,,FALSE,TRUE,252.333333333333,220,209,328,21,4,14,-1.2344614912238,0.100835384002308,-1.75289320195577,0.200265014861462,-1.54509544766177,0.164151577464211,-1.38692619069636,0.0789594295605433,0.0285116099243096,0.0113493238280563,-0.0289111083562083,0.0222625883080446,0.0108939070302218,0.0195672217102018,0.0165930740827539,0.00917395446378452,stop,"V46F,A50*",-1.38692619069636,-1.38416652710196
NHERF3_PDZ2 binding CEP164,1,MNGGVQTWTQPRLCYLVKEGGSYGFSLKTVQGKKGVYMTDITPQGFAMRYGVLADDHLIEVNGENVEDASHEEVVEKVKKSGSRVMFLLVDKETDKRHVEQKIQFKRETAS*,2,,FALSE,FALSE,203.333333333333,176,182,252,1,26,4,-2.06236928419511,0.342635027007012,-1.15826751455159,0.101740218448242,-1.86482545348735,0.274162847674467,-1.30266612552747,0.091890053024724,-0.0646718864759984,0.0385645962953679,0.0371908360359506,0.0113100163763032,-0.0272185985456519,0.0326808021465173,0.026382886462062,0.0106763076533777,missense,"V46F,A50Y",-1.30266612552747,-1.29750860713534
NHERF3_PDZ2 binding CEP164,1,MNGGVQTWTQPRLCYLVKEGGSYGFSLKTVQGKKGVYMTDITPQGFAMRWGVLADDHLIEVNGENVEDASHEEVVEKVKKSGSRVMFLLVDKETDKRHVEQKIQFKRETAS*,2,,FALSE,FALSE,199,174,191,232,8,11,3,-1.44882256345531,0.140881765827436,-1.42700559719209,0.132880680488544,-1.93108404218746,0.312502299812902,-1.48040012828956,0.0923484769071564,0.00438463060096947,0.0158566637858727,0.00731639540707951,0.0147717657318015,-0.0351167650776348,0.0372509474465464,0.00573274173482113,0.0107295699406808,missense,"V46F,A50W",-1.48040012828956,-1.48030052589106
NHERF3_PDZ2 binding CEP164,1,MNGGVQTWTQPRLCYLVKEGGSYGFSLKTVQGKKGVYMTDITPQGFAMRCGVLADDHLIEVNGENVEDASHEEVVEKVKKSGSRVMFLLVDKETDKRHVEQKIQFKRETAS*,2,,FALSE,FALSE,267.333333333333,248,208,346,5,3,25,-1.69072846592641,0.163458432344526,-1.83657497600218,0.2282260705758,-1.37495047289234,0.135865649783409,-1.56160645754471,0.0950021336092893,-0.0228426016868538,0.0183977350754374,-0.0382136462246964,0.0253708969282857,0.0311755546124153,0.0161954781865694,-0.00370227028216197,0.0110378868305491,missense,"V46F,A50C",-1.56160645754471,-1.56381780738462
NHERF3_PDZ2 binding CEP164,1,MNGGVQTWTQPRLCYLVKEGGSYGFSLKTVQGKKGVYMTDITPQGFAMRFGVLADDHLIEVNGENVEDASHEEVVEKVKKSGSRVMFLLVDKETDKRHVEQKIQFKRETAS*,2,,FALSE,FALSE,318.666666666667,256,280,420,7,11,9,-1.60131013459873,0.142247578787732,-1.54015945927713,0.127400330123297,-1.76782329647206,0.193805790171883,-1.6061455179123,0.0852320972548423,-0.0127783012585537,0.0160103901164494,-0.0052624259552399,0.0141625390825551,-0.0156557324312538,0.0231020677571063,-0.00887707098609486,0.00990274858139942,missense,"V46F,A50F",-1.6061455179123,-1.60962435074518
NHERF3_PDZ2 binding CEP164,1,MNGGVQTWTQPRLCYLVKEGGSYGFSLKTVQGKKGVYMTDITPQVVAMRKGVLADDHLIEVNGENVEDASHEEVVEKVKKSGSRVMFLLVDKETDKRHVEQKIQFKRETAS*,2,,FALSE,FALSE,205.333333333333,174,173,269,3,3,8,-1.73367137351458,0.20689309681376,-1.54643138145043,0.242807032825978,-1.64419087129567,0.195035205513671,-1.65067963990229,0.122523902907633,-0.0276759542759145,0.0232864363711356,-0.00595964819019046,0.0269917989112677,-0.000918480975209662,0.0232486167147119,-0.014051297921302,0.014235522118836,missense,"G45V,A50K",-1.65067963990229,-1.65542581519286
NHERF3_PDZ2 binding CEP164,1,MNGGVQTWTQPRLCYLVKEGGSYGFSLKTVQGKKGVYMTDITPQVVAMRNGVLADDHLIEVNGENVEDASHEEVVEKVKKSGSRVMFLLVDKETDKRHVEQKIQFKRETAS*,2,,FALSE,FALSE,251.666666666667,235,230,290,4,16,11,-1.53324023271209,0.19051905540629,-1.37111495471085,0.112958801517033,-1.5763165271239,0.169775294809106,-1.4535081798905,0.0843302122819697,-0.00511683036617536,0.0214434890749451,0.0135295143819175,0.0125571373296703,0.00717228709025805,0.0202375809344198,0.0088572008580507,0.0097979624688508,missense,"G45V,A50N",-1.4535081798905,-1.45264329221291
NHERF3_PDZ2 binding CEP164,1,MNGGVQTWTQPRLCYLVKEGGSYGFSLKTVQGKKGVYMTDITPQVVAMRTGVLADDHLIEVNGENVEDASHEEVVEKVKKSGSRVMFLLVDKETDKRHVEQKIQFKRETAS*,2,,FALSE,FALSE,398.333333333333,398,337,460,20,6,13,-1.41344858765134,0.0908896646408583,-1.6936839811238,0.166096305091945,-1.59795260742253,0.154171187038589,-1.50333277562973,0.0708220562199841,0.00836607729706126,0.0102299033899542,-0.022329077499076,0.018464201859258,0.00459321970215867,0.0183775376679933,0.00306829666975841,0.0082285082656979,missense,"G45V,A50T",-1.50333277562973,-1.50388578557302
NHERF3_PDZ2 binding CEP164,1,MNGGVQTWTQPRLCYLVKEGGSYGFSLKTVQGKKGVYMTDITPQVVAMRRGVLADDHLIEVNGENVEDASHEEVVEKVKKSGSRVMFLLVDKETDKRHVEQKIQFKRETAS*,2,,FALSE,FALSE,1040.33333333333,1030,920,1171,34,56,53,-1.54198070697366,0.0657367461860523,-1.39740407996302,0.0603361972165031,-1.50281377018422,0.0810351891891292,-1.47260132537686,0.0389726576551194,-0.00610059686626657,0.00739886724536277,0.0106070669795459,0.0067073119068411,0.015933974084484,0.00965956914753102,0.00663885089988689,0.00452806445855317,missense,"G45V,A50R",-1.47260132537686,-1.47227978632375
NHERF3_PDZ2 binding CEP164,1,MNGGVQTWTQPRLCYLVKEGGSYGFSLKTVQGKKGVYMTDITPQVVAMRSGVLADDHLIEVNGENVEDASHEEVVEKVKKSGSRVMFLLVDKETDKRHVEQKIQFKRETAS*,2,,FALSE,FALSE,668.666666666667,697,606,703,35,69,29,-1.39245820617535,0.0711427238449485,-1.15625222935954,0.0640123107923625,-1.48556711703593,0.10527381894687,-1.29986950092463,0.0433613408830518,0.0107286074644475,0.00800732618728187,0.0374148665017058,0.00711596942083368,0.0179898122989235,0.0125488660385379,0.0267078141736925,0.00503796657300747,missense,"G45V,A50S",-1.29986950092463,-1.29463239679152
NHERF3_PDZ2 binding CEP164,1,MNGGVQTWTQPRLCYLVKEGGSYGFSLKTVQGKKGVYMTDITPQVVAMRMGVLADDHLIEVNGENVEDASHEEVVEKVKKSGSRVMFLLVDKETDKRHVEQKIQFKRETAS*,2,,FALSE,FALSE,247,235,203,303,15,20,18,-1.35212399367234,0.107870247220409,-1.2662817574766,0.10767447913549,-1.43231712579573,0.139191553265573,-1.33753559431548,0.066843948745277,0.0152683436252755,0.0121411187077831,0.0251833637207876,0.0119697022564566,0.0243373259857209,0.0165919330475434,0.0223315537635103,0.00776630917145267,missense,"G45V,A50M",-1.33753559431548,-1.33337038376052
NHERF3_PDZ2 binding CEP164,1,MNGGVQTWTQPRLCYLVKEGGSYGFSLKTVQGKKGVYMTDITPQVVAMRIGVLADDHLIEVNGENVEDASHEEVVEKVKKSGSRVMFLLVDKETDKRHVEQKIQFKRETAS*,2,,FALSE,FALSE,224.333333333333,229,171,273,9,9,9,-1.49296785577587,0.129325810696312,-1.45324110475726,0.145078894146211,-1.62350213322394,0.187331861759056,-1.506460092659,0.0858135570131113,-0.000584053983191501,0.0145560064995117,0.00439990844913568,0.0161277879453772,0.00154766117832653,0.0223303615417495,0.00270494723600423,0.00997030587474071,missense,"G45V,A50I",-1.506460092659,-1.50710209911716
NHERF3_PDZ2 binding CEP164,1,MNGGVQTWTQPRLCYLVKEGGSYGFSLKTVQGKKGVYMTDITPQVVAMRQGVLADDHLIEVNGENVEDASHEEVVEKVKKSGSRVMFLLVDKETDKRHVEQKIQFKRETAS*,2,,FALSE,FALSE,189.333333333333,130,196,242,7,5,9,-1.38310389414446,0.156764448633737,-1.64897971665232,0.183913705071711,-1.5880935547943,0.185637379469752,-1.52220254205791,0.100364834388873,0.011781463240004,0.0176443072030177,-0.0173594993816453,0.0204448845099132,0.00576844001748711,0.0221283756019796,0.000875900157804504,0.0116609558297632,missense,"G45V,A50Q",-1.52220254205791,-1.52329254375253
NHERF3_PDZ2 binding CEP164,1,MNGGVQTWTQPRLCYLVKEGGSYGFSLKTVQGKKGVYMTDITPQVVAMRHGVLADDHLIEVNGENVEDASHEEVVEKVKKSGSRVMFLLVDKETDKRHVEQKIQFKRETAS*,2,,FALSE,FALSE,228.333333333333,247,206,232,78,5,6,-0.826488031438212,0.0854131832882291,-1.6757115696019,0.182088966776341,-1.67360897804597,0.222627404681312,-1.05435595817992,0.0730474207995604,0.074430242100622,0.0096135090465967,-0.0203311628913175,0.0202420363116503,-0.0044251826832879,0.0265376663048871,0.0552329703699558,0.00848706374706315,missense,"G45V,A50H",-1.05435595817992,-1.0421320824938
NHERF3_PDZ2 binding CEP164,1,MNGGVQTWTQPRLCYLVKEGGSYGFSLKTVQGKKGVYMTDITPQVVAMRPGVLADDHLIEVNGENVEDASHEEVVEKVKKSGSRVMFLLVDKETDKRHVEQKIQFKRETAS*,2,,FALSE,FALSE,316.666666666667,266,289,395,12,9,12,-1.38077590540704,0.118893350865677,-1.51502963075796,0.149308163734154,-1.64397343911277,0.157155297917764,-1.48763083423053,0.0800410020610711,0.012043485329873,0.0133818019669207,-0.00246885251476089,0.0165979374008138,-0.000892562590534718,0.0187332501142741,0.00489263729874978,0.00929961769266481,missense,"G45V,A50P",-1.48763083423053,-1.4877370017053
NHERF3_PDZ2 binding CEP164,1,MNGGVQTWTQPRLCYLVKEGGSYGFSLKTVQGKKGVYMTDITPQVVAMRLGVLADDHLIEVNGENVEDASHEEVVEKVKKSGSRVMFLLVDKETDKRHVEQKIQFKRETAS*,2,,FALSE,FALSE,656.666666666667,674,604,692,32,21,29,-1.40798269193481,0.0738774814492673,-1.53307505480196,0.0931351743925488,-1.53665267814114,0.104287846533401,-1.47521743447276,0.0506076421948682,0.00898128019543887,0.0083151313287979,-0.00447488360617998,0.0103534311568778,0.0119003033476402,0.0124313360025033,0.00633489650391775,0.0058798829677364,missense,"G45V,A50L",-1.47521743447276,-1.47497034408919
NHERF3_PDZ2 binding CEP164,1,MNGGVQTWTQPRLCYLVKEGGSYGFSLKTVQGKKGVYMTDITPQVVAMREGVLADDHLIEVNGENVEDASHEEVVEKVKKSGSRVMFLLVDKETDKRHVEQKIQFKRETAS*,2,,FALSE,FALSE,317.333333333333,271,242,439,14,27,18,-1.41450962671185,0.107906948533719,-1.23054451324184,0.094761413100725,-1.50796425117584,0.141274356326091,-1.35061476805429,0.063583713878479,0.00824665417975812,0.0121452495502823,0.029156117305396,0.0105342130217271,0.0153200256531982,0.0168402076599073,0.0208119411602837,0.00738751658929103,missense,"G45V,A50E",-1.35061476805429,-1.34682176181032
NHERF3_PDZ2 binding CEP164,1,MNGGVQTWTQPRLCYLVKEGGSYGFSLKTVQGKKGVYMTDITPQVVAMRDGVLADDHLIEVNGENVEDASHEEVVEKVKKSGSRVMFLLVDKETDKRHVEQKIQFKRETAS*,2,,FALSE,FALSE,244.333333333333,264,233,236,9,16,7,-1.52738675549983,0.128226425830973,-1.33663933578092,0.117562333847824,-1.65073182049257,0.208124270843483,-1.4572871117348,0.0799973688791501,-0.00445800401211888,0.0144322674472747,0.0173620185835775,0.0130688919419977,-0.00169817621242829,0.0248088615033652,0.00841814311847081,0.00929454814205786,missense,"G45V,A50D",-1.4572871117348,-1.45652976408623
NHERF3_PDZ2 binding CEP164,1,MNGGVQTWTQPRLCYLVKEGGSYGFSLKTVQGKKGVYMTDITPQVVAMRGGVLADDHLIEVNGENVEDASHEEVVEKVKKSGSRVMFLLVDKETDKRHVEQKIQFKRETAS*,2,,FALSE,FALSE,808.333333333333,702,697,1026,39,34,44,-1.39143593828542,0.0662288322153114,-1.45906802058237,0.0753322360272579,-1.50329692025551,0.0912737266676486,-1.43978258770402,0.0436754919686293,0.0108436667706289,0.00745425299861379,0.00375215562915401,0.00837435614083396,0.0158763815550041,0.0108800248746414,0.0104519180236637,0.00507446642831136,missense,"G45V,A50G",-1.43978258770402,-1.4385271000784
NHERF3_PDZ2 binding CEP164,1,MNGGVQTWTQPRLCYLVKEGGSYGFSLKTVQGKKGVYMTDITPQVVAMRVGVLADDHLIEVNGENVEDASHEEVVEKVKKSGSRVMFLLVDKETDKRHVEQKIQFKRETAS*,2,,FALSE,FALSE,612.333333333333,568,577,692,37,35,27,-1.34589711591593,0.0692073204983671,-1.38675838030985,0.0775773742254259,-1.54461786412274,0.110905704237464,-1.39618943818682,0.046816716130817,0.0159691973265276,0.00778949075643992,0.0117905029820533,0.0086239383628464,0.0109508360170624,0.0132201988994816,0.0155168174388383,0.00543943167166273,missense,"G45V,A50V",-1.39618943818682,-1.3936933860956
NHERF3_PDZ2 binding CEP164,1,MNGGVQTWTQPRLCYLVKEGGSYGFSLKTVQGKKGVYMTDITPQVVAMR*GVLADDHLIEVNGENVEDASHEEVVEKVKKSGSRVMFLLVDKETDKRHVEQKIQFKRETAS*,2,,FALSE,TRUE,342,343,274,409,10,13,6,-1.57671868660132,0.119541741509018,-1.46127114339634,0.122045477460183,-1.88938225069121,0.221051714148336,-1.56813861408455,0.0796619080355941,-0.0100104602919635,0.0134547802716216,0.00350724407416605,0.0135672634655353,-0.0301458216817508,0.0263498405984169,-0.00446121328593402,0.00925557239818162,stop,"G45V,A50*",-1.56813861408455,-1.57053585462923
NHERF3_PDZ2 binding CEP164,1,MNGGVQTWTQPRLCYLVKEGGSYGFSLKTVQGKKGVYMTDITPQVVAMRYGVLADDHLIEVNGENVEDASHEEVVEKVKKSGSRVMFLLVDKETDKRHVEQKIQFKRETAS*,2,,FALSE,FALSE,249,211,228,308,7,16,18,-1.54361124286997,0.143388796560413,-1.3617206427352,0.114392683757077,-1.44385038476304,0.140090868529889,-1.43575881962289,0.0753754952690695,-0.00628411855444727,0.0161388375874303,0.0145738390738563,0.0127165357648607,0.0229625366675753,0.0166991333646899,0.0109194222261965,0.00875755264611477,missense,"G45V,A50Y",-1.43575881962289,-1.43438882447133
NHERF3_PDZ2 binding CEP164,1,MNGGVQTWTQPRLCYLVKEGGSYGFSLKTVQGKKGVYMTDITPQVVAMRWGVLADDHLIEVNGENVEDASHEEVVEKVKKSGSRVMFLLVDKETDKRHVEQKIQFKRETAS*,2,,FALSE,FALSE,311.666666666667,299,290,346,9,15,12,-1.55371940898138,0.127819521037272,-1.38461936099778,0.119503519284611,-1.60623729215535,0.162976231771564,-1.49531314688457,0.0769506002272445,-0.00742182285974977,0.0143864690966601,0.012028288430303,0.0132846850611237,0.00360566743205262,0.0194271179712709,0.00400006263278557,0.00894055727573788,missense,"G45V,A50W",-1.49531314688457,-1.49563793595924
NHERF3_PDZ2 binding CEP164,1,MNGGVQTWTQPRLCYLVKEGGSYGFSLKTVQGKKGVYMTDITPQVVAMRCGVLADDHLIEVNGENVEDASHEEVVEKVKKSGSRVMFLLVDKETDKRHVEQKIQFKRETAS*,2,,FALSE,FALSE,319.666666666667,360,302,297,30,8,18,-1.27036370528328,0.0827038073325418,-1.65536914604668,0.144471781000484,-1.43175727752377,0.137953622794566,-1.37952925239934,0.063672741406852,0.0244707084338583,0.00930856068549024,-0.0180697843818899,0.0160602978247035,0.0244040611059715,0.0164443690681886,0.0174524923369884,0.00739786031259125,missense,"G45V,A50C",-1.37952925239934,-1.37655908832706
NHERF3_PDZ2 binding CEP164,1,MNGGVQTWTQPRLCYLVKEGGSYGFSLKTVQGKKGVYMTDITPQVVAMRFGVLADDHLIEVNGENVEDASHEEVVEKVKKSGSRVMFLLVDKETDKRHVEQKIQFKRETAS*,2,,FALSE,FALSE,290.333333333333,296,292,283,18,12,5,-1.27729110265305,0.108145761145244,-1.49890620801943,0.125059143617974,-1.78915470976847,0.243583870850629,-1.4143770636988,0.077545850876284,0.023691009156535,0.0121721286234295,-0.000676481926255246,0.0139022795891214,-0.0181984828562605,0.0290357222244945,0.0134036759283197,0.00900971687300472,missense,"G45V,A50F",-1.4143770636988,-1.41239859113954
NHERF3_PDZ2 binding CEP164,1,MNGGVQTWTQPRLCYLVKEGGSYGFSLKTVQGKKGVYMTDITPQVVAMRAGVLADDHLIEVNGENVEDASHEEVVEKVKKSGSRVMFLLVDKETDKRHVEQKIQFKRETAS*,1,,FALSE,FALSE,95.3333333333333,112,87,87,1,4,0,-1.92973838940231,0.346742018358296,-1.49363357251781,0.214142750423078,,,-1.61404331207593,0.182197259197876,-0.0497438828837878,0.0390268504461893,-9.03460325138439e-05,0.0238053156469655,,,-0.00979468151627047,0.0211687111800375,missense,G45V,-1.61404331207593,-1.61774689863513
NHERF3_PDZ2 binding CEP164,1,MNGGVQTWTQPRLCYLVKEGGSYGFSLKTVQGKKGVYMTDITPQ*VAMRKGVLADDHLIEVNGENVEDASHEEVVEKVKKSGSRVMFLLVDKETDKRHVEQKIQFKRETAS*,2,,FALSE,TRUE,88.3333333333333,96,81,88,4,5,2,-1.47770890120149,0.194585857490327,-1.406485852882,0.198519777540835,-1.74880440917187,0.378650892997163,-1.47913108007627,0.130455179628858,0.00113338695736429,0.0219012198036275,0.00959748589149537,0.0220685778864249,-0.0133886400875003,0.0451360022760474,0.00588018695556125,0.0151570228425006,stop,"G45*,A50K",-1.47913108007627,-1.47899536337688
NHERF3_PDZ2 binding CEP164,1,MNGGVQTWTQPRLCYLVKEGGSYGFSLKTVQGKKGVYMTDITPQ*VAMRNGVLADDHLIEVNGENVEDASHEEVVEKVKKSGSRVMFLLVDKETDKRHVEQKIQFKRETAS*,2,,FALSE,TRUE,73.3333333333333,64,74,82,5,2,4,-1.29324944757334,0.191905902618529,-1.65080108856652,0.288915119836969,-1.50193438502,0.275886433478472,-1.42764832797851,0.138314145280335,0.0218948497423351,0.0215995828734412,-0.0175619733539951,0.032117433858077,0.0160387986907585,0.0328862572879453,0.0118617451563202,0.0160701220558608,stop,"G45*,A50N",-1.42764832797851,-1.4260475262015
NHERF3_PDZ2 binding CEP164,1,MNGGVQTWTQPRLCYLVKEGGSYGFSLKTVQGKKGVYMTDITPQ*VAMRTGVLADDHLIEVNGENVEDASHEEVVEKVKKSGSRVMFLLVDKETDKRHVEQKIQFKRETAS*,2,,FALSE,TRUE,109.333333333333,98,109,121,7,5,3,-1.28675387160403,0.168044389845628,-1.4941472344895,0.191431073322545,-1.35471201701434,0.316410835068232,-1.37395014719003,0.117291445955101,0.0226259462304862,0.0189138982978685,-0.000147447593727368,0.021280557553675,0.0335880221582925,0.0377168532702042,0.0181007044305114,0.013627585586323,stop,"G45*,A50T",-1.37395014719003,-1.3708212141426
NHERF3_PDZ2 binding CEP164,1,MNGGVQTWTQPRLCYLVKEGGSYGFSLKTVQGKKGVYMTDITPQ*VAMRRGVLADDHLIEVNGENVEDASHEEVVEKVKKSGSRVMFLLVDKETDKRHVEQKIQFKRETAS*,2,,FALSE,TRUE,400.333333333333,357,371,473,13,11,8,-1.45850267006732,0.113093343967153,-1.61549986300041,0.124703730206963,-1.83517286373328,0.19094154921512,-1.57871960969659,0.0767149531097757,0.00329510567163246,0.012728993856478,-0.0136376900632193,0.0138627698302452,-0.0236839459583129,0.0227606440638454,-0.00569057338220899,0.00891317845680248,stop,"G45*,A50R",-1.57871960969659,-1.58141796193685
NHERF3_PDZ2 binding CEP164,1,MNGGVQTWTQPRLCYLVKEGGSYGFSLKTVQGKKGVYMTDITPQ*VAMRSGVLADDHLIEVNGENVEDASHEEVVEKVKKSGSRVMFLLVDKETDKRHVEQKIQFKRETAS*,2,,FALSE,TRUE,290,266,288,316,12,19,16,-1.44157987848593,0.115881392868308,-1.37944348739719,0.104038562538492,-1.4825286566203,0.140315792150962,-1.42476008644768,0.0677835092090018,0.00519981643990283,0.0130427970927204,0.0126036677255042,0.0115655132652973,0.0183520033270507,0.016725944744936,0.0121973174423881,0.00787547263626182,stop,"G45*,A50S",-1.42476008644768,-1.42307709171488
NHERF3_PDZ2 binding CEP164,1,MNGGVQTWTQPRLCYLVKEGGSYGFSLKTVQGKKGVYMTDITPQ*VAMRMGVLADDHLIEVNGENVEDASHEEVVEKVKKSGSRVMFLLVDKETDKRHVEQKIQFKRETAS*,2,,FALSE,TRUE,84,64,53,135,3,5,5,-1.44314654817281,0.22737959810935,-1.28101395630477,0.212133413759208,-1.59095520238282,0.249178235910429,-1.42195097768076,0.131682211803195,0.00502348308446487,0.0255922533183118,0.0235456494270018,0.0235819464531452,0.00542732545930805,0.0297025825930876,0.0125236956350251,0.0152995864014779,stop,"G45*,A50M",-1.42195097768076,-1.42018804193533
NHERF3_PDZ2 binding CEP164,1,MNGGVQTWTQPRLCYLVKEGGSYGFSLKTVQGKKGVYMTDITPQ*VAMRIGVLADDHLIEVNGENVEDASHEEVVEKVKKSGSRVMFLLVDKETDKRHVEQKIQFKRETAS*,2,,FALSE,TRUE,95,97,69,119,6,3,9,-1.36176974385797,0.168742425796715,-1.51016382690611,0.245740922755171,-1.36019058601412,0.195588091382965,-1.39281635465375,0.113358763066561,0.0141826856144054,0.0189924643303272,-0.00192794232125401,0.0273179466594399,0.0329349649295439,0.0233145219015644,0.0159087214192389,0.0131706641781926,stop,"G45*,A50I",-1.39281635465375,-1.3902243120774
NHERF3_PDZ2 binding CEP164,1,MNGGVQTWTQPRLCYLVKEGGSYGFSLKTVQGKKGVYMTDITPQ*VAMRQGVLADDHLIEVNGENVEDASHEEVVEKVKKSGSRVMFLLVDKETDKRHVEQKIQFKRETAS*,2,,FALSE,TRUE,110.333333333333,119,101,111,4,2,11,-1.54073274632386,0.190021034917389,-1.74281581839005,0.283505740733496,-1.27283374314195,0.181332139320444,-1.46088420027603,0.119057168430134,-0.00596013516545182,0.0213874353805256,-0.0277908495746079,0.0315160967744827,0.043348088816555,0.0216151817002302,0.00800021296544001,0.0138327372404292,stop,"G45*,A50Q",-1.46088420027603,-1.4602292177989
NHERF3_PDZ2 binding CEP164,1,MNGGVQTWTQPRLCYLVKEGGSYGFSLKTVQGKKGVYMTDITPQ*VAMRHGVLADDHLIEVNGENVEDASHEEVVEKVKKSGSRVMFLLVDKETDKRHVEQKIQFKRETAS*,2,,FALSE,TRUE,91.3333333333333,97,102,75,5,13,4,-1.41527033480075,0.179422428385902,-1.19202389458412,0.139876623902643,-1.47309239905151,0.276124049423726,-1.30348610849057,0.102441930481639,0.00816103421088521,0.0201945305402043,0.0334382864857759,0.0155494742504972,0.0194768255603503,0.0329145816205802,0.0262876161896386,0.0119022846372026,stop,"G45*,A50H",-1.30348610849057,-1.29835192499711
NHERF3_PDZ2 binding CEP164,1,MNGGVQTWTQPRLCYLVKEGGSYGFSLKTVQGKKGVYMTDITPQ*VAMRPGVLADDHLIEVNGENVEDASHEEVVEKVKKSGSRVMFLLVDKETDKRHVEQKIQFKRETAS*,2,,FALSE,TRUE,108,126,95,103,4,6,9,-1.54959029290853,0.189250852516959,-1.39954047320739,0.181739408985048,-1.25699120132997,0.190188623981434,-1.40243614251655,0.107931517310143,-0.00695707850539368,0.021300749049575,0.0103695734597898,0.0202031774964807,0.0452365539344466,0.0226708937537581,0.0147910398922103,0.0125400959774058,stop,"G45*,A50P",-1.40243614251655,-1.40011785779255
NHERF3_PDZ2 binding CEP164,1,MNGGVQTWTQPRLCYLVKEGGSYGFSLKTVQGKKGVYMTDITPQ*VAMRLGVLADDHLIEVNGENVEDASHEEVVEKVKKSGSRVMFLLVDKETDKRHVEQKIQFKRETAS*,2,,FALSE,TRUE,271.666666666667,239,247,329,10,10,8,-1.47570416654773,0.12309725806968,-1.52612086771979,0.134283902850239,-1.61618227940469,0.195207823581536,-1.51959548509704,0.0822849390627701,0.0013590258340343,0.0138549642866104,-0.00370181695679825,0.0149277558420296,0.0024202035247366,0.0232691931603196,0.00117880282537247,0.00956033102339377,stop,"G45*,A50L",-1.51959548509704,-1.52061129572583
NHERF3_PDZ2 binding CEP164,1,MNGGVQTWTQPRLCYLVKEGGSYGFSLKTVQGKKGVYMTDITPQ*VAMREGVLADDHLIEVNGENVEDASHEEVVEKVKKSGSRVMFLLVDKETDKRHVEQKIQFKRETAS*,2,,FALSE,TRUE,130.333333333333,114,110,167,2,11,8,-1.73153447664797,0.25360876953998,-1.2637771636604,0.144781961646118,-1.50779366025523,0.204251135743225,-1.41421487002516,0.107073595139684,-0.0274354401472056,0.0285444249518429,0.0254617884923209,0.0160947792543214,0.0153403604584858,0.0243471754544641,0.0134225205094494,0.0124404177126429,stop,"G45*,A50E",-1.41421487002516,-1.41223178179325
NHERF3_PDZ2 binding CEP164,1,MNGGVQTWTQPRLCYLVKEGGSYGFSLKTVQGKKGVYMTDITPQ*VAMRDGVLADDHLIEVNGENVEDASHEEVVEKVKKSGSRVMFLLVDKETDKRHVEQKIQFKRETAS*,2,,FALSE,TRUE,70.3333333333333,71,68,72,5,4,5,-1.3237076659957,0.188373351894864,-1.42074473743652,0.220476611971212,-1.38777138775144,0.25067252254086,-1.37034263307035,0.124353207413057,0.0184666862308733,0.0212019837320427,0.00801238788129738,0.0245094234120876,0.0296472739376206,0.0298807047789838,0.0185198458863906,0.0144480610939343,stop,"G45*,A50D",-1.37034263307035,-1.36711103816261
NHERF3_PDZ2 binding CEP164,1,MNGGVQTWTQPRLCYLVKEGGSYGFSLKTVQGKKGVYMTDITPQ*VAMRAGVLADDHLIEVNGENVEDASHEEVVEKVKKSGSRVMFLLVDKETDKRHVEQKIQFKRETAS*,1,,FALSE,TRUE,76.6666666666667,89,68,73,7,6,3,-1.29127783316228,0.163175043609692,-1.30080224635503,0.191438215600837,-1.55734283265242,0.31422855574635,-1.33068639519924,0.115492407238308,0.022116760836706,0.0183658388263907,0.0213458715226393,0.0212813515296039,0.00943399235145884,0.0374567208731569,0.0231273325723932,0.0134185630622457,stop,G45*,-1.33068639519924,-1.32632627161011
NHERF3_PDZ2 binding CEP164,1,MNGGVQTWTQPRLCYLVKEGGSYGFSLKTVQGKKGVYMTDITPQ*VAMRGGVLADDHLIEVNGENVEDASHEEVVEKVKKSGSRVMFLLVDKETDKRHVEQKIQFKRETAS*,2,,FALSE,TRUE,314.666666666667,270,281,393,14,12,17,-1.41336101373861,0.107935308061909,-1.48607505827437,0.125808068334944,-1.53325482411664,0.141752718563853,-1.46648813923399,0.0709266792678566,0.00837593400266415,0.012148441499936,0.000749901031800781,0.0139855342837026,0.0123053348682835,0.0168972294693147,0.00734911554611653,0.00824066396492707,stop,"G45*,A50G",-1.46648813923399,-1.46599263244548
NHERF3_PDZ2 binding CEP164,1,MNGGVQTWTQPRLCYLVKEGGSYGFSLKTVQGKKGVYMTDITPQ*VAMRVGVLADDHLIEVNGENVEDASHEEVVEKVKKSGSRVMFLLVDKETDKRHVEQKIQFKRETAS*,2,,FALSE,TRUE,253.666666666667,232,255,274,6,14,8,-1.61472002091843,0.151302492536142,-1.42992457482322,0.118449742246249,-1.50972338439142,0.204241080549476,-1.50179798362515,0.0848405135060137,-0.0142876240408837,0.0170295477205248,0.00699190539404729,0.0131675412634925,0.0151103331837216,0.0243459768537046,0.00324661751173769,0.00985725216000294,stop,"G45*,A50V",-1.50179798362515,-1.50230731678794
NHERF3_PDZ2 binding CEP164,1,MNGGVQTWTQPRLCYLVKEGGSYGFSLKTVQGKKGVYMTDITPQ*VAMR*GVLADDHLIEVNGENVEDASHEEVVEKVKKSGSRVMFLLVDKETDKRHVEQKIQFKRETAS*,2,,FALSE,TRUE,168.333333333333,188,127,190,10,7,6,-1.40605153975964,0.129172991190513,-1.43999149704346,0.165454497999122,-1.64248668426993,0.22991627293692,-1.45556281970108,0.0930974073199415,0.00919863714423327,0.0145388062074147,0.00587280955460062,0.0183928549637926,-0.000715338209946487,0.0274065151053504,0.00861848114886962,0.0108165849247261,stop,"G45*,A50*",-1.45556281970108,-1.45475640252096
NHERF3_PDZ2 binding CEP164,1,MNGGVQTWTQPRLCYLVKEGGSYGFSLKTVQGKKGVYMTDITPQ*VAMRYGVLADDHLIEVNGENVEDASHEEVVEKVKKSGSRVMFLLVDKETDKRHVEQKIQFKRETAS*,2,,FALSE,TRUE,98.6666666666667,93,87,116,1,4,4,-1.87518791955456,0.349028238746077,-1.49363357251781,0.214142750423078,-1.61405272844115,0.275138891651496,-1.60289351924454,0.152100369285137,-0.0436040644718247,0.039284171383477,-9.03460325138439e-05,0.0238053156469655,0.00267405058786177,0.0327971486915366,-0.00849923533226063,0.0176718837700917,stop,"G45*,A50Y",-1.60289351924454,-1.60627980739932
NHERF3_PDZ2 binding CEP164,1,MNGGVQTWTQPRLCYLVKEGGSYGFSLKTVQGKKGVYMTDITPQ*VAMRWGVLADDHLIEVNGENVEDASHEEVVEKVKKSGSRVMFLLVDKETDKRHVEQKIQFKRETAS*,2,,FALSE,TRUE,129,136,88,163,12,4,3,-1.25753859663661,0.128840941894371,-1.49701434738472,0.213881183862815,-1.81698876396286,0.312838545472333,-1.37616383023046,0.104076874090704,0.0259142127414107,0.0145014330667648,-0.000466172030260364,0.0237762384332029,-0.0215163620867191,0.0372910286536162,0.0178435061766337,0.0120922416607513,stop,"G45*,A50W",-1.37616383023046,-1.3730978936985
NHERF3_PDZ2 binding CEP164,1,MNGGVQTWTQPRLCYLVKEGGSYGFSLKTVQGKKGVYMTDITPQ*VAMRCGVLADDHLIEVNGENVEDASHEEVVEKVKKSGSRVMFLLVDKETDKRHVEQKIQFKRETAS*,2,,FALSE,TRUE,103.333333333333,99,111,100,5,7,12,-1.42125913125437,0.178915599345892,-1.40015802697972,0.168368761986159,-1.21097718275447,0.175938523491903,-1.34498328128154,0.100594817988866,0.00748697727179709,0.0201374854170321,0.0103009227001903,0.0187168209815678,0.0507215240891839,0.020972251072532,0.0214662392410089,0.0116876766291091,stop,"G45*,A50C",-1.34498328128154,-1.34103001539916
NHERF3_PDZ2 binding CEP164,1,MNGGVQTWTQPRLCYLVKEGGSYGFSLKTVQGKKGVYMTDITPQ*VAMRFGVLADDHLIEVNGENVEDASHEEVVEKVKKSGSRVMFLLVDKETDKRHVEQKIQFKRETAS*,2,,FALSE,TRUE,129,111,104,172,7,5,4,-1.35609710485439,0.157111844096898,-1.48042226530656,0.192535334876087,-1.7413735570202,0.274550475973342,-1.46092192516354,0.111279924322787,0.0148211580876188,0.0176834076006293,0.00137829737311865,0.021403313494686,-0.0125028665007109,0.0327270082749165,0.00799582987399555,0.0129291328996731,stop,"G45*,A50F",-1.46092192516354,-1.46026801625314
NHERF3_PDZ2 binding CEP164,1,MNGGVQTWTQPRLCYLVKEGGSYGFSLKTVQGKKGVYMTDITPQYVAMRKGVLADDHLIEVNGENVEDASHEEVVEKVKKSGSRVMFLLVDKETDKRHVEQKIQFKRETAS*,2,,FALSE,FALSE,72,55,72,89,4,2,3,-1.31425794936881,0.211270204730733,-1.64269607249613,0.289471407990617,-1.62139913177909,0.313776654175565,-1.47246042909001,0.149915083163714,0.0195302800788372,0.0237790929487011,-0.0166609740649778,0.0321792739860388,0.00179834348162117,0.0374028532322647,0.00665522102979879,0.01741798483136,missense,"G45Y,A50K",-1.47246042909001,-1.4721348804407
NHERF3_PDZ2 binding CEP164,1,MNGGVQTWTQPRLCYLVKEGGSYGFSLKTVQGKKGVYMTDITPQYVAMRNGVLADDHLIEVNGENVEDASHEEVVEKVKKSGSRVMFLLVDKETDKRHVEQKIQFKRETAS*,2,,FALSE,FALSE,51,58,54,41,1,3,1,-1.73663792425434,0.357042075160843,-1.43765302967951,0.252664300442577,-1.72597884596741,0.528768060931028,-1.5623177445377,0.192146578624689,-0.0280098484275656,0.0401861526222668,0.00613276677294614,0.0280875883627721,-0.0106677837741982,0.0630302921320797,-0.00378491164014411,0.022324679553609,missense,"G45Y,A50N",-1.5623177445377,-1.56454933602975
NHERF3_PDZ2 binding CEP164,1,MNGGVQTWTQPRLCYLVKEGGSYGFSLKTVQGKKGVYMTDITPQYVAMRTGVLADDHLIEVNGENVEDASHEEVVEKVKKSGSRVMFLLVDKETDKRHVEQKIQFKRETAS*,2,,FALSE,FALSE,140.333333333333,135,113,173,4,0,8,-1.34464101326625,0.207546579441313,,,-1.50481342224125,0.197301503571037,-1.42877794283667,0.142997969511083,0.0161105754337625,0.0233599877938776,,,0.0156956112508905,0.0235187643260533,0.0117305000937863,0.0166143153263594,missense,"G45Y,A50T",-1.42877794283667,-1.42720928739615
NHERF3_PDZ2 binding CEP164,1,MNGGVQTWTQPRLCYLVKEGGSYGFSLKTVQGKKGVYMTDITPQYVAMRRGVLADDHLIEVNGENVEDASHEEVVEKVKKSGSRVMFLLVDKETDKRHVEQKIQFKRETAS*,2,,FALSE,FALSE,377,378,341,412,12,12,22,-1.50816231835804,0.112698184723288,-1.56387955757119,0.121228498523171,-1.45756063735072,0.123145087928038,-1.51029856621704,0.0685637305661059,-0.00229423615728225,0.0126845175026004,-0.00789928583469671,0.0134764434801093,0.0213282450193913,0.014679159806037,0.00225897160234262,0.00796612317973183,missense,"G45Y,A50R",-1.51029856621704,-1.51104980712949
NHERF3_PDZ2 binding CEP164,1,MNGGVQTWTQPRLCYLVKEGGSYGFSLKTVQGKKGVYMTDITPQYVAMRSGVLADDHLIEVNGENVEDASHEEVVEKVKKSGSRVMFLLVDKETDKRHVEQKIQFKRETAS*,2,,FALSE,FALSE,265.666666666667,266,255,276,6,12,10,-1.62949030295058,0.151548765463799,-1.41583330120782,0.130248198094104,-1.58820205968906,0.173270523883259,-1.52661824585144,0.0858139494958079,-0.0159500634263554,0.0170572664745487,0.00855837082712729,0.0144791241447718,0.00575550600024968,0.0206542197707831,0.000362858640751557,0.00997035147560696,missense,"G45Y,A50S",-1.52661824585144,-1.52783390869414
NHERF3_PDZ2 binding CEP164,1,MNGGVQTWTQPRLCYLVKEGGSYGFSLKTVQGKKGVYMTDITPQYVAMRMGVLADDHLIEVNGENVEDASHEEVVEKVKKSGSRVMFLLVDKETDKRHVEQKIQFKRETAS*,2,,FALSE,FALSE,76.6666666666667,68,72,90,7,6,7,-1.21230449152029,0.172197487905141,-1.31771053859803,0.189600400602382,-1.35114040241153,0.217072023318533,-1.28333212425873,0.109920260945541,0.0310054464597823,0.0193813418964966,0.0194662504142881,0.021077049651289,0.0340137663142492,0.0258754528769722,0.0286292204113994,0.012771159495124,missense,"G45Y,A50M",-1.28333212425873,-1.27762440302011
NHERF3_PDZ2 binding CEP164,1,MNGGVQTWTQPRLCYLVKEGGSYGFSLKTVQGKKGVYMTDITPQYVAMRIGVLADDHLIEVNGENVEDASHEEVVEKVKKSGSRVMFLLVDKETDKRHVEQKIQFKRETAS*,2,,FALSE,FALSE,118.333333333333,124,114,117,4,7,8,-1.55281020572685,0.189241936651983,-1.40804688331741,0.167764208804212,-1.39278277236397,0.204971758098801,-1.45020967241061,0.107054094675569,-0.00731948931618895,0.0212997455423258,0.0094239529459435,0.018649615440903,0.0290499060944155,0.0244330751918819,0.00924044016952244,0.0124381520380957,missense,"G45Y,A50I",-1.45020967241061,-1.44925091651716
NHERF3_PDZ2 binding CEP164,1,MNGGVQTWTQPRLCYLVKEGGSYGFSLKTVQGKKGVYMTDITPQYVAMRQGVLADDHLIEVNGENVEDASHEEVVEKVKKSGSRVMFLLVDKETDKRHVEQKIQFKRETAS*,2,,FALSE,FALSE,108,96,85,143,1,1,3,-1.88450428428598,0.348608219464583,-1.89683993921362,0.392098263435702,-1.77467644010043,0.31299654159439,-1.84277165178565,0.200238196372342,-0.0446526491654162,0.039236896958067,-0.0449130393578597,0.0435878539304872,-0.0164726419173495,0.0373098621317795,-0.0363696376013458,0.02326480960734,missense,"G45Y,A50Q",-1.84277165178565,-1.85298434020289
NHERF3_PDZ2 binding CEP164,1,MNGGVQTWTQPRLCYLVKEGGSYGFSLKTVQGKKGVYMTDITPQYVAMRHGVLADDHLIEVNGENVEDASHEEVVEKVKKSGSRVMFLLVDKETDKRHVEQKIQFKRETAS*,2,,FALSE,FALSE,72.3333333333333,69,72,76,0,3,0,,,-1.52275358141465,0.244685520569418,,,-1.52275358141465,0.244685520569418,,,-0.00332749042363584,0.0272006222012609,,,0.000811877279289108,0.0284289518825623,missense,"G45Y,A50H",-1.52275358141465,-1.52385926446867
NHERF3_PDZ2 binding CEP164,1,MNGGVQTWTQPRLCYLVKEGGSYGFSLKTVQGKKGVYMTDITPQYVAMRPGVLADDHLIEVNGENVEDASHEEVVEKVKKSGSRVMFLLVDKETDKRHVEQKIQFKRETAS*,2,,FALSE,FALSE,144.333333333333,162,148,123,4,6,6,-1.60635953848184,0.186722216195896,-1.5088640849661,0.175800869941693,-1.49305760157592,0.222646423953428,-1.539370927368,0.110966640390587,-0.0133466267563443,0.0210161434745075,-0.00178345567820698,0.0195430160101376,0.0170969304029653,0.0265399334431017,-0.00111882024390059,0.0128927337951679,missense,"G45Y,A50P",-1.539370927368,-1.5409495032763
NHERF3_PDZ2 binding CEP164,1,MNGGVQTWTQPRLCYLVKEGGSYGFSLKTVQGKKGVYMTDITPQYVAMRLGVLADDHLIEVNGENVEDASHEEVVEKVKKSGSRVMFLLVDKETDKRHVEQKIQFKRETAS*,2,,FALSE,FALSE,295.333333333333,342,283,261,10,11,19,-1.57594292251679,0.118872782201695,-1.45109646849096,0.13302276644,-1.36949975351536,0.132048163935336,-1.47360356747628,0.0735949121423863,-0.00992314572578637,0.0133794869023176,0.00463831830969039,0.0147875608073608,0.0318252921061204,0.0157404256484293,0.00652240472704863,0.00855067439719519,missense,"G45Y,A50L",-1.47360356747628,-1.47331055001311
NHERF3_PDZ2 binding CEP164,1,MNGGVQTWTQPRLCYLVKEGGSYGFSLKTVQGKKGVYMTDITPQYVAMREGVLADDHLIEVNGENVEDASHEEVVEKVKKSGSRVMFLLVDKETDKRHVEQKIQFKRETAS*,2,,FALSE,FALSE,120.666666666667,118,80,164,1,3,3,-1.94505182069653,0.346170665989872,-1.55392075821216,0.242240645957247,-1.8189656987663,0.312831655411472,-1.72165881748111,0.167589566454577,-0.051467455341972,0.0389625430295684,-0.00679220954218507,0.0269288361531925,-0.0217520169747381,0.0372902073435165,-0.0222980614378204,0.0194715065675698,missense,"G45Y,A50E",-1.72165881748111,-1.72842490292906
NHERF3_PDZ2 binding CEP164,1,MNGGVQTWTQPRLCYLVKEGGSYGFSLKTVQGKKGVYMTDITPQYVAMRDGVLADDHLIEVNGENVEDASHEEVVEKVKKSGSRVMFLLVDKETDKRHVEQKIQFKRETAS*,2,,FALSE,FALSE,89.3333333333333,88,80,100,5,1,8,-1.38669677822569,0.181966588714188,-1.87890629211026,0.392901131106487,-1.34203479090299,0.205379802057571,-1.42196417606956,0.1286861685809,0.0113770733988977,0.0204808833886802,-0.042919434021451,0.0436771052279886,0.0350991748247671,0.0244817149109275,0.0125221621713387,0.0149514891033359,missense,"G45Y,A50D",-1.42196417606956,-1.42020161592103
NHERF3_PDZ2 binding CEP164,1,MNGGVQTWTQPRLCYLVKEGGSYGFSLKTVQGKKGVYMTDITPQYVAMRAGVLADDHLIEVNGENVEDASHEEVVEKVKKSGSRVMFLLVDKETDKRHVEQKIQFKRETAS*,1,,FALSE,FALSE,83.6666666666667,49,91,111,2,4,8,-1.48375944217735,0.272881934600357,-1.50693084848547,0.2131291957785,-1.37576685248174,0.205101589829856,-1.44902098653001,0.129951503831903,0.000452380487765941,0.0307136772795456,-0.00156854620986982,0.0236926431974337,0.0310782404064095,0.0244485514139555,0.00937854843855379,0.0150985029310537,missense,G45Y,-1.44902098653001,-1.44802840326963
NHERF3_PDZ2 binding CEP164,1,MNGGVQTWTQPRLCYLVKEGGSYGFSLKTVQGKKGVYMTDITPQYVAMRGGVLADDHLIEVNGENVEDASHEEVVEKVKKSGSRVMFLLVDKETDKRHVEQKIQFKRETAS*,2,,FALSE,FALSE,411.666666666667,379,383,473,20,23,20,-1.40368234383308,0.0922818154623655,-1.39187781238952,0.0952010280043463,-1.54630871288855,0.132885722949356,-1.42750298243383,0.0592981321968166,0.00946529722639278,0.0103865941255239,0.0112213980445808,0.0105830830933179,0.0107492832011227,0.0158402644874821,0.0118786322262485,0.00688959339737823,missense,"G45Y,A50G",-1.42750298243383,-1.4258980444446
NHERF3_PDZ2 binding CEP164,1,MNGGVQTWTQPRLCYLVKEGGSYGFSLKTVQGKKGVYMTDITPQYVAMRVGVLADDHLIEVNGENVEDASHEEVVEKVKKSGSRVMFLLVDKETDKRHVEQKIQFKRETAS*,2,,FALSE,FALSE,257,264,255,252,4,6,10,-1.77438729350082,0.177880311083674,-1.63617472592348,0.169241178877465,-1.53943610698742,0.178008162828378,-1.64958411790719,0.100976110006509,-0.0322586527547588,0.0200209606290367,-0.0159360244073378,0.0188138037625971,0.0115685126320641,0.0212189565406278,-0.0139240139610065,0.0117319772987913,missense,"G45Y,A50V",-1.64958411790719,-1.65429911706863
NHERF3_PDZ2 binding CEP164,1,MNGGVQTWTQPRLCYLVKEGGSYGFSLKTVQGKKGVYMTDITPQYVAMR*GVLADDHLIEVNGENVEDASHEEVVEKVKKSGSRVMFLLVDKETDKRHVEQKIQFKRETAS*,2,,FALSE,TRUE,95,81,102,102,2,3,4,-1.63125127651563,0.259680233659749,-1.62578778025314,0.23742285390645,-1.57248001215405,0.275386572510155,-1.61219599220228,0.147835447499626,-0.0161482662639817,0.029227786383819,-0.0147813529566266,0.0263932632222197,0.00762960794071346,0.0328266727835351,-0.00958004941349103,0.0171763609621175,stop,"G45Y,A50*",-1.61219599220228,-1.61584700813015
NHERF3_PDZ2 binding CEP164,1,MNGGVQTWTQPRLCYLVKEGGSYGFSLKTVQGKKGVYMTDITPQYVAMRYGVLADDHLIEVNGENVEDASHEEVVEKVKKSGSRVMFLLVDKETDKRHVEQKIQFKRETAS*,2,,FALSE,FALSE,140.333333333333,122,134,165,1,1,9,-1.95483408789299,0.345820520196171,-2.03149134749177,0.387367540761399,-1.46582854655881,0.194896701879254,-1.65587038714055,0.155506830819893,-0.0525684787504082,0.0389231330740349,-0.0598816491755484,0.0430619601223731,0.0203426924279775,0.0232321067830733,-0.0146543883825914,0.0180676657960815,missense,"G45Y,A50Y",-1.65587038714055,-1.66076427959873
NHERF3_PDZ2 binding CEP164,1,MNGGVQTWTQPRLCYLVKEGGSYGFSLKTVQGKKGVYMTDITPQYVAMRWGVLADDHLIEVNGENVEDASHEEVVEKVKKSGSRVMFLLVDKETDKRHVEQKIQFKRETAS*,2,,FALSE,FALSE,123.666666666667,130,115,126,4,8,8,-1.56667613199311,0.188382413567729,-1.37112990023335,0.159738234263492,-1.41673653159253,0.204800068498889,-1.44346283110301,0.104707126267644,-0.00888014075743473,0.0212030036504056,0.0135278529533609,0.0177574028540241,0.0261945663842615,0.0244126094216547,0.0100243264675206,0.0121654679340935,missense,"G45Y,A50W",-1.44346283110301,-1.44231207505187
NHERF3_PDZ2 binding CEP164,1,MNGGVQTWTQPRLCYLVKEGGSYGFSLKTVQGKKGVYMTDITPQYVAMRCGVLADDHLIEVNGENVEDASHEEVVEKVKKSGSRVMFLLVDKETDKRHVEQKIQFKRETAS*,2,,FALSE,FALSE,174.666666666667,120,151,253,2,2,9,-1.74658602408642,0.252853591589951,-1.86178040913952,0.2785056397689,-1.6039903490922,0.194272478905529,-1.70491597969998,0.134804349160555,-0.0291295367947513,0.0284594274166275,-0.0410156243008505,0.030960257356647,0.00387350788638277,0.0231576980596716,-0.0203527835621631,0.0156623340315648,missense,"G45Y,A50C",-1.70491597969998,-1.71120560107422
NHERF3_PDZ2 binding CEP164,1,MNGGVQTWTQPRLCYLVKEGGSYGFSLKTVQGKKGVYMTDITPQYVAMRFGVLADDHLIEVNGENVEDASHEEVVEKVKKSGSRVMFLLVDKETDKRHVEQKIQFKRETAS*,2,,FALSE,FALSE,133.333333333333,150,97,153,2,6,6,-1.8120654554291,0.249963108859859,-1.40587655383849,0.181328655865841,-1.57248001215405,0.230235027213726,-1.55360069529224,0.123765323796629,-0.0364994424854766,0.0281340949468025,0.00966521900889231,0.0201575158635915,0.00762960794071346,0.0274445113019248,-0.0027721154069206,0.0143797574403096,missense,"G45Y,A50F",-1.55360069529224,-1.55558421887319
NHERF3_PDZ2 binding CEP164,1,MNGGVQTWTQPRLCYLVKEGGSYGFSLKTVQGKKGVYMTDITPQWVAMRKGVLADDHLIEVNGENVEDASHEEVVEKVKKSGSRVMFLLVDKETDKRHVEQKIQFKRETAS*,2,,FALSE,FALSE,146.666666666667,139,108,193,6,5,4,-1.46733888779433,0.160491756889663,-1.49158640461713,0.19174098565597,-1.77860801738131,0.274417679553166,-1.52777775815257,0.112293732744753,0.00230056295836456,0.0180638268867283,0.000137228694913394,0.0213150091561948,-0.0169412944000987,0.0327111786555119,0.000228139923684534,0.0130469229134799,missense,"G45W,A50K",-1.52777775815257,-1.52902641814675
NHERF3_PDZ2 binding CEP164,1,MNGGVQTWTQPRLCYLVKEGGSYGFSLKTVQGKKGVYMTDITPQWVAMRNGVLADDHLIEVNGENVEDASHEEVVEKVKKSGSRVMFLLVDKETDKRHVEQKIQFKRETAS*,2,,FALSE,FALSE,67,59,69,73,5,10,2,-1.26937931472711,0.19489118996976,-1.1540111162105,0.164002537241722,-1.68840044080094,0.379006044048403,-1.24990626694242,0.119124849385575,0.0245815045329241,0.0219355858867104,0.0376640012765611,0.0182314468186716,-0.00618835691295802,0.0451783370465539,0.0325128261395494,0.0138406007977869,missense,"G45W,A50N",-1.24990626694242,-1.24324731985116
NHERF3_PDZ2 binding CEP164,1,MNGGVQTWTQPRLCYLVKEGGSYGFSLKTVQGKKGVYMTDITPQWVAMRTGVLADDHLIEVNGENVEDASHEEVVEKVKKSGSRVMFLLVDKETDKRHVEQKIQFKRETAS*,2,,FALSE,FALSE,218.333333333333,245,185,225,10,5,16,-1.45557814251416,0.12711821263844,-1.61484601751693,0.186018424716773,-1.37791286268596,0.146529109002141,-1.46275264379352,0.0853240017801011,0.00362426998804066,0.0143075347404276,-0.0135650049123664,0.0206788570137691,0.0308224313663319,0.0174665855006378,0.00778312659788377,0.00991342657051905,missense,"G45W,A50T",-1.46275264379352,-1.46215083307983
NHERF3_PDZ2 binding CEP164,1,MNGGVQTWTQPRLCYLVKEGGSYGFSLKTVQGKKGVYMTDITPQWVAMRRGVLADDHLIEVNGENVEDASHEEVVEKVKKSGSRVMFLLVDKETDKRHVEQKIQFKRETAS*,2,,FALSE,FALSE,534.333333333333,572,455,576,34,17,24,-1.37148223382212,0.0717534711205454,-1.55185355041098,0.102079739755645,-1.51489312096885,0.119209675818952,-1.44747768522949,0.052663383237112,0.0130895158420035,0.00807606761844153,-0.00656240706641734,0.0113477594793297,0.0144940894451199,0.0142100502035034,0.00955785793880806,0.00611873062425876,missense,"G45W,A50R",-1.44747768522949,-1.44644118303289
NHERF3_PDZ2 binding CEP164,1,MNGGVQTWTQPRLCYLVKEGGSYGFSLKTVQGKKGVYMTDITPQWVAMRSGVLADDHLIEVNGENVEDASHEEVVEKVKKSGSRVMFLLVDKETDKRHVEQKIQFKRETAS*,2,,FALSE,FALSE,398.666666666667,370,305,521,51,31,36,-1.12715150600732,0.0698470463657245,-1.25241265195924,0.0882405259741881,-1.36133431162709,0.104194875121058,-1.21565068441144,0.0484777198018662,0.0405896694691414,0.00786149381470821,0.0267251316953264,0.00980931443870828,0.0327986303722392,0.0124202536098384,0.0364928340501769,0.00563241650105161,missense,"G45W,A50S",-1.21565068441144,-1.20801689932597
NHERF3_PDZ2 binding CEP164,1,MNGGVQTWTQPRLCYLVKEGGSYGFSLKTVQGKKGVYMTDITPQWVAMRMGVLADDHLIEVNGENVEDASHEEVVEKVKKSGSRVMFLLVDKETDKRHVEQKIQFKRETAS*,2,,FALSE,FALSE,162.666666666667,163,170,155,5,12,6,-1.56757764066198,0.168974216881716,-1.36681136249889,0.130859606957206,-1.57667783521765,0.23021392026944,-1.46469646501829,0.0943695670435499,-0.00898160825238248,0.0190185531096795,0.0140079259593302,0.0145470918016117,0.00712921838701855,0.0274419953086895,0.00755728242067769,0.0109643916583866,missense,"G45W,A50M",-1.46469646501829,-1.46414997115061
NHERF3_PDZ2 binding CEP164,1,MNGGVQTWTQPRLCYLVKEGGSYGFSLKTVQGKKGVYMTDITPQWVAMRIGVLADDHLIEVNGENVEDASHEEVVEKVKKSGSRVMFLLVDKETDKRHVEQKIQFKRETAS*,2,,FALSE,FALSE,115.333333333333,92,133,121,1,2,4,-1.87201555524186,0.349174213979069,-1.82423245475588,0.279881456996982,-1.62769305756425,0.275064280535415,-1.75970843517588,0.171034422115405,-0.0432470053874408,0.0393006013322147,-0.0368415819658452,0.0311132009576903,0.00104809396731087,0.0327882548857447,-0.026718881877367,0.0198717494409369,missense,"G45W,A50I",-1.75970843517588,-1.76755732845407
NHERF3_PDZ2 binding CEP164,1,MNGGVQTWTQPRLCYLVKEGGSYGFSLKTVQGKKGVYMTDITPQWVAMRQGVLADDHLIEVNGENVEDASHEEVVEKVKKSGSRVMFLLVDKETDKRHVEQKIQFKRETAS*,2,,FALSE,FALSE,92.3333333333333,118,51,108,9,3,8,-1.30029639304111,0.143794142723632,-1.42074473743652,0.254505311070846,-1.36691074143541,0.205171881047503,-1.33960773805723,0.106869365284447,0.0211016949692995,0.016184460509526,0.00801238788129738,0.0282922454853167,0.0321339079242648,0.0244569302785466,0.0220908003483074,0.012416689129464,missense,"G45W,A50Q",-1.33960773805723,-1.33550149612285
NHERF3_PDZ2 binding CEP164,1,MNGGVQTWTQPRLCYLVKEGGSYGFSLKTVQGKKGVYMTDITPQWVAMRHGVLADDHLIEVNGENVEDASHEEVVEKVKKSGSRVMFLLVDKETDKRHVEQKIQFKRETAS*,2,,FALSE,FALSE,136.666666666667,160,117,133,2,6,2,-1.8310036933432,0.249235250403354,-1.46133082971529,0.177114561726942,-1.88230148424122,0.378065368438365,-1.62316301125421,0.134873532837754,-0.0386309977618961,0.0280521723022309,0.0035006090063916,0.0196890533966422,-0.0293017790648877,0.0450662064870836,-0.0108542599029263,0.0156703721836613,missense,"G45W,A50H",-1.62316301125421,-1.62712612424963
NHERF3_PDZ2 binding CEP164,1,MNGGVQTWTQPRLCYLVKEGGSYGFSLKTVQGKKGVYMTDITPQWVAMRPGVLADDHLIEVNGENVEDASHEEVVEKVKKSGSRVMFLLVDKETDKRHVEQKIQFKRETAS*,2,,FALSE,FALSE,168,151,150,203,4,4,12,-1.47463619416294,0.194831396949149,-1.31771053859803,0.232081936081139,-1.43766340102627,0.163680845853051,-1.42242631329798,0.110273381299083,0.00147922931770483,0.0219288560035421,0.0194662504142881,0.0257995366803459,0.0237000384593024,0.0195111094879262,0.0124684684464335,0.0128121870210529,missense,"G45W,A50P",-1.42242631329798,-1.42067690455123
NHERF3_PDZ2 binding CEP164,1,MNGGVQTWTQPRLCYLVKEGGSYGFSLKTVQGKKGVYMTDITPQWVAMRLGVLADDHLIEVNGENVEDASHEEVVEKVKKSGSRVMFLLVDKETDKRHVEQKIQFKRETAS*,2,,FALSE,FALSE,434.666666666667,370,423,511,16,34,13,-1.46122178794157,0.0990645218632263,-1.28398746109438,0.0870849811363824,-1.69226531197746,0.15467982606131,-1.41145470908074,0.0602416782186106,0.00298906082847661,0.0111500080018695,0.0232150978675653,0.00968085755864187,-0.00664905788434403,0.0184381685354014,0.0137432116663858,0.00699921992693396,missense,"G45W,A50L",-1.41145470908074,-1.40939307278279
NHERF3_PDZ2 binding CEP164,1,MNGGVQTWTQPRLCYLVKEGGSYGFSLKTVQGKKGVYMTDITPQWVAMREGVLADDHLIEVNGENVEDASHEEVVEKVKKSGSRVMFLLVDKETDKRHVEQKIQFKRETAS*,2,,FALSE,FALSE,101.666666666667,109,87,109,4,7,3,-1.51497579725459,0.191781869810214,-1.32809106266615,0.174580193855546,-1.68692113463646,0.313397840993036,-1.45254939780586,0.119369332009313,-0.00306111356998529,0.0215856226101785,0.0183122928250894,0.019407318773243,-0.00601202043087998,0.0373576978847268,0.00896859759982244,0.0138690061759646,missense,"G45W,A50E",-1.45254939780586,-1.45165722531408
NHERF3_PDZ2 binding CEP164,1,MNGGVQTWTQPRLCYLVKEGGSYGFSLKTVQGKKGVYMTDITPQWVAMRDGVLADDHLIEVNGENVEDASHEEVVEKVKKSGSRVMFLLVDKETDKRHVEQKIQFKRETAS*,2,,FALSE,FALSE,143.666666666667,122,118,191,6,3,8,-1.42905868252303,0.163192504685092,-1.66889145863039,0.235011011188781,-1.55119656939744,0.20403876594891,-1.52038173341795,0.112031026236627,0.0066091144666178,0.0183678041226115,-0.0195730008984247,0.0261251491858048,0.0101666401740219,0.0243218605174157,0.00108745203505661,0.0130164001810298,missense,"G45W,A50D",-1.52038173341795,-1.52141991893222
NHERF3_PDZ2 binding CEP164,1,MNGGVQTWTQPRLCYLVKEGGSYGFSLKTVQGKKGVYMTDITPQWVAMRAGVLADDHLIEVNGENVEDASHEEVVEKVKKSGSRVMFLLVDKETDKRHVEQKIQFKRETAS*,1,,FALSE,FALSE,141.333333333333,119,143,162,9,14,25,-1.30277270175293,0.143578041301062,-1.2700490858337,0.127935374262624,-1.12967147567079,0.137250742749933,-1.23400201917522,0.0784004243955656,0.0208229790230391,0.0161601376485709,0.0247645662573703,0.014222017606094,0.0604133395525961,0.0163605842524623,0.0343606718700601,0.00910900607247689,missense,G45W,-1.23400201917522,-1.22689047242436
NHERF3_PDZ2 binding CEP164,1,MNGGVQTWTQPRLCYLVKEGGSYGFSLKTVQGKKGVYMTDITPQWVAMRGGVLADDHLIEVNGENVEDASHEEVVEKVKKSGSRVMFLLVDKETDKRHVEQKIQFKRETAS*,2,,FALSE,FALSE,411.666666666667,378,372,485,15,32,38,-1.48979486021434,0.10120302221984,-1.30826807446044,0.0827892709316384,-1.34412805207943,0.108426425087118,-1.37148834911358,0.0551656327565352,-0.000226923849864974,0.0113907026081703,0.0205159279720677,0.00920332218959582,0.0348496535824526,0.0129246634829738,0.0183867300968332,0.00640945616870578,missense,"G45W,A50G",-1.37148834911358,-1.36828935874639
NHERF3_PDZ2 binding CEP164,1,MNGGVQTWTQPRLCYLVKEGGSYGFSLKTVQGKKGVYMTDITPQWVAMRVGVLADDHLIEVNGENVEDASHEEVVEKVKKSGSRVMFLLVDKETDKRHVEQKIQFKRETAS*,2,,FALSE,FALSE,343.666666666667,282,325,424,15,21,15,-1.40346410351751,0.105438995413269,-1.39126070566379,0.0978926416427601,-1.60179296226489,0.148454088501727,-1.43569806926648,0.0645933476498612,0.00948986082614731,0.0118674740508028,0.0112899991079597,0.0108822980428575,0.00413544113062669,0.0176960472044963,0.0109264805472407,0.00750482156851024,missense,"G45W,A50V",-1.43569806926648,-1.43432634529435
NHERF3_PDZ2 binding CEP164,1,MNGGVQTWTQPRLCYLVKEGGSYGFSLKTVQGKKGVYMTDITPQWVAMR*GVLADDHLIEVNGENVEDASHEEVVEKVKKSGSRVMFLLVDKETDKRHVEQKIQFKRETAS*,2,,FALSE,TRUE,165,164,126,205,84,4,30,-0.741464598489907,0.086817371891431,-1.60319553953118,0.206900045888589,-1.14683231592406,0.129970442708316,-0.946486391368218,0.0681624914833161,0.0839998835816447,0.00977155467047254,-0.0122698720846572,0.0230001757706886,0.058367730420132,0.0154927568015676,0.067765868587007,0.00791950494686096,stop,"G45W,A50*",-0.946486391368218,-0.931192786768531
NHERF3_PDZ2 binding CEP164,1,MNGGVQTWTQPRLCYLVKEGGSYGFSLKTVQGKKGVYMTDITPQWVAMRYGVLADDHLIEVNGENVEDASHEEVVEKVKKSGSRVMFLLVDKETDKRHVEQKIQFKRETAS*,2,,FALSE,FALSE,114.333333333333,130,94,119,4,1,2,-1.56667613199311,0.188382413567729,-1.92661176162656,0.390865140239078,-1.84635026325858,0.378200157643179,-1.67002535487116,0.15482877973031,-0.00888014075743473,0.0212030036504056,-0.0482226430148837,0.0434507730026051,-0.0250163160642465,0.0450822736507105,-0.0162989928347721,0.0179888859739049,missense,"G45W,A50Y",-1.67002535487116,-1.67532206635418
NHERF3_PDZ2 binding CEP164,1,MNGGVQTWTQPRLCYLVKEGGSYGFSLKTVQGKKGVYMTDITPQWVAMRWGVLADDHLIEVNGENVEDASHEEVVEKVKKSGSRVMFLLVDKETDKRHVEQKIQFKRETAS*,2,,FALSE,FALSE,160.666666666667,178,123,181,18,9,6,-1.21753191599314,0.109491462511353,-1.35618215024375,0.151782646921028,-1.6268013940119,0.229981849504158,-1.31192892670934,0.0828379940929224,0.0304170842125797,0.0123235913339745,0.0151895291297032,0.0168730149050033,0.00115438218390498,0.0274143319734547,0.0253066816728106,0.00962458809428223,missense,"G45W,A50W",-1.31192892670934,-1.30703500711944
NHERF3_PDZ2 binding CEP164,1,MNGGVQTWTQPRLCYLVKEGGSYGFSLKTVQGKKGVYMTDITPQWVAMRCGVLADDHLIEVNGENVEDASHEEVVEKVKKSGSRVMFLLVDKETDKRHVEQKIQFKRETAS*,2,,FALSE,FALSE,136,165,134,109,15,8,12,-1.24877851802613,0.116678330516125,-1.41636221904191,0.156395262971365,-1.23883221274163,0.175667903929322,-1.29327216713552,0.0825505556768204,0.0269001857695626,0.0131324948067256,0.0084995733382234,0.0173857793148168,0.0474011444990334,0.0209399926376028,0.0274743298400353,0.0095911918684592,missense,"G45W,A50C",-1.29327216713552,-1.28784731749751
NHERF3_PDZ2 binding CEP164,1,MNGGVQTWTQPRLCYLVKEGGSYGFSLKTVQGKKGVYMTDITPQWVAMRFGVLADDHLIEVNGENVEDASHEEVVEKVKKSGSRVMFLLVDKETDKRHVEQKIQFKRETAS*,2,,FALSE,FALSE,134,128,121,153,3,12,2,-1.64654423971506,0.211869650670377,-1.26623207053817,0.138441469381757,-1.92758208124999,0.377915546271481,-1.42709414039547,0.110800533682553,-0.0178695349769253,0.0238465623807238,0.0251888872010391,0.0153899343813941,-0.0346993237886601,0.0450483473619883,0.0119261338136283,0.0128734345755039,missense,"G45W,A50F",-1.42709414039547,-1.42547756766751
NHERF3_PDZ2 binding CEP164,1,MNGGVQTWTQPRLCYLVKEGGSYGFSLKTVQGKKGVYMTDITPQCVAMRKGVLADDHLIEVNGENVEDASHEEVVEKVKKSGSRVMFLLVDKETDKRHVEQKIQFKRETAS*,2,,FALSE,FALSE,139.666666666667,131,110,178,8,5,5,-1.36552704027316,0.146603964624282,-1.49701434738472,0.191364327322335,-1.68033053344475,0.24876410694437,-1.46195107359268,0.105412765406615,0.013759790673747,0.0165007143619328,-0.000466172030260364,0.0212731376919238,-0.00522640656889994,0.0296532175280624,0.00787625757113092,0.0122474530923553,missense,"G45C,A50K",-1.46195107359268,-1.46132645196675
NHERF3_PDZ2 binding CEP164,1,MNGGVQTWTQPRLCYLVKEGGSYGFSLKTVQGKKGVYMTDITPQCVAMRNGVLADDHLIEVNGENVEDASHEEVVEKVKKSGSRVMFLLVDKETDKRHVEQKIQFKRETAS*,2,,FALSE,FALSE,101,102,79,122,2,4,10,-1.69889633274978,0.25537685003732,-1.4650992192885,0.216459714668526,-1.3341827165323,0.187715623734471,-1.46309468486437,0.123982283444846,-0.0237619195084704,0.0287434276959383,0.00308169357220658,0.0240628824574068,0.0360351590076169,0.0223761067960619,0.00774338632587049,0.0144049650430531,missense,"G45C,A50N",-1.46309468486437,-1.46250260788185
NHERF3_PDZ2 binding CEP164,1,MNGGVQTWTQPRLCYLVKEGGSYGFSLKTVQGKKGVYMTDITPQCVAMRTGVLADDHLIEVNGENVEDASHEEVVEKVKKSGSRVMFLLVDKETDKRHVEQKIQFKRETAS*,2,,FALSE,FALSE,216,194,172,282,10,10,8,-1.37388400454325,0.134250017713628,-1.42394240087516,0.139331824922537,-1.65594335301783,0.194475411316645,-1.44909883127473,0.0865692391599605,0.0128191893693613,0.0151102407158919,0.00765691758244599,0.0154889113238515,-0.00231940211806436,0.0231818880403092,0.00936950399449871,0.0100581053135522,missense,"G45C,A50T",-1.44909883127473,-1.44810846330334
NHERF3_PDZ2 binding CEP164,1,MNGGVQTWTQPRLCYLVKEGGSYGFSLKTVQGKKGVYMTDITPQCVAMRRGVLADDHLIEVNGENVEDASHEEVVEKVKKSGSRVMFLLVDKETDKRHVEQKIQFKRETAS*,2,,FALSE,FALSE,508.333333333333,603,417,505,35,38,20,-1.37804636745871,0.0707486793847494,-1.26563904156253,0.0804862531184722,-1.53594633285893,0.128589999610915,-1.35922750551812,0.0491100073369935,0.0123507029835073,0.0079629753056375,0.0252548116459481,0.00894730574320812,0.0119845012271517,0.0153282050100927,0.0198112644616121,0.00570587925385465,missense,"G45C,A50R",-1.35922750551812,-1.35567959870301
NHERF3_PDZ2 binding CEP164,1,MNGGVQTWTQPRLCYLVKEGGSYGFSLKTVQGKKGVYMTDITPQCVAMRSGVLADDHLIEVNGENVEDASHEEVVEKVKKSGSRVMFLLVDKETDKRHVEQKIQFKRETAS*,2,,FALSE,FALSE,327,306,310,365,13,18,17,-1.46434737729643,0.109329427046682,-1.41611339633348,0.105055310964026,-1.51300248770553,0.138242492433465,-1.45629585024255,0.0664316301319622,0.00263726640539017,0.0123053537581634,0.00852723387355608,0.0116785407535292,0.0147194570036137,0.0164788029515358,0.00853331350207465,0.00771840365587114,missense,"G45C,A50S",-1.45629585024255,-1.4555102934878
NHERF3_PDZ2 binding CEP164,1,MNGGVQTWTQPRLCYLVKEGGSYGFSLKTVQGKKGVYMTDITPQCVAMRMGVLADDHLIEVNGENVEDASHEEVVEKVKKSGSRVMFLLVDKETDKRHVEQKIQFKRETAS*,2,,FALSE,FALSE,98.6666666666667,65,104,127,7,0,1,-1.19906431304908,0.173907591169123,,,-2.09142508847433,0.526965223188544,-1.28670722727357,0.165146785186264,0.0324956681165726,0.0195738191297058,,,-0.0542297632614322,0.062815389988831,0.0282370817961495,0.0191876903819006,missense,"G45C,A50M",-1.28670722727357,-1.28109555399006
NHERF3_PDZ2 binding CEP164,1,MNGGVQTWTQPRLCYLVKEGGSYGFSLKTVQGKKGVYMTDITPQCVAMRIGVLADDHLIEVNGENVEDASHEEVVEKVKKSGSRVMFLLVDKETDKRHVEQKIQFKRETAS*,2,,FALSE,FALSE,164.666666666667,149,145,200,6,7,2,-1.48772491929354,0.159174612745053,-1.47920073054515,0.162902935977062,-2.01416817374523,0.377681292667742,-1.52775986749887,0.109003964860118,6.05418703650273e-06,0.0179155783768098,0.00151409006519834,0.0181092089416511,-0.045020572570103,0.0450204238277063,0.00023021856132488,0.012664699017765,missense,"G45C,A50I",-1.52775986749887,-1.52900801836468
NHERF3_PDZ2 binding CEP164,1,MNGGVQTWTQPRLCYLVKEGGSYGFSLKTVQGKKGVYMTDITPQCVAMRQGVLADDHLIEVNGENVEDASHEEVVEKVKKSGSRVMFLLVDKETDKRHVEQKIQFKRETAS*,2,,FALSE,FALSE,99,81,100,116,2,4,5,-1.63125127651563,0.259680233659749,-1.53482932262088,0.211131078620215,-1.54192652195829,0.249458635540201,-1.56377845338559,0.136931962031676,-0.0161482662639817,0.029227786383819,-0.00466989790891215,0.023470521227119,0.0112716498017576,0.0297360068330977,-0.00395462508070388,0.0159095321648955,missense,"G45C,A50Q",-1.56377845338559,-1.56605161341562
NHERF3_PDZ2 binding CEP164,1,MNGGVQTWTQPRLCYLVKEGGSYGFSLKTVQGKKGVYMTDITPQCVAMRHGVLADDHLIEVNGENVEDASHEEVVEKVKKSGSRVMFLLVDKETDKRHVEQKIQFKRETAS*,2,,FALSE,FALSE,88.3333333333333,49,79,137,0,3,1,,,-1.55019977102364,0.242520419982011,-2.11592376690935,0.526902375451986,-1.64909849140538,0.220304410896378,,,-0.00637856362437542,0.0269599374113775,-0.0571500585150649,0.0628078984032234,-0.0138675911190635,0.025596216246529,missense,"G45C,A50H",-1.64909849140538,-1.65379967071237
NHERF3_PDZ2 binding CEP164,1,MNGGVQTWTQPRLCYLVKEGGSYGFSLKTVQGKKGVYMTDITPQCVAMRPGVLADDHLIEVNGENVEDASHEEVVEKVKKSGSRVMFLLVDKETDKRHVEQKIQFKRETAS*,2,,FALSE,FALSE,161,159,119,205,4,3,9,-1.62289321139571,0.18426681245293,-1.65536154910596,0.236664645316031,-1.52494225702923,0.187770055511758,-1.59383910614413,0.114959254555406,-0.015207541055658,0.0207397804449692,-0.018068939863122,0.0263089764799158,0.0132962107751301,0.0223825951811918,-0.00744724225250146,0.0133566183589669,missense,"G45C,A50P",-1.59383910614413,-1.59696772575985
NHERF3_PDZ2 binding CEP164,1,MNGGVQTWTQPRLCYLVKEGGSYGFSLKTVQGKKGVYMTDITPQCVAMRLGVLADDHLIEVNGENVEDASHEEVVEKVKKSGSRVMFLLVDKETDKRHVEQKIQFKRETAS*,2,,FALSE,FALSE,379,371,358,408,19,14,17,-1.41254833843364,0.0934406099392588,-1.51921927848881,0.114427414130788,-1.49346516646689,0.139511130516807,-1.46333241328463,0.064244737695668,0.00846740303701543,0.010517019907094,-0.00293459738114285,0.0127203965890404,0.0170483477898343,0.0166300273444429,0.00771576568937055,0.00746431808636516,missense,"G45C,A50L",-1.46333241328463,-1.46274710152632
NHERF3_PDZ2 binding CEP164,1,MNGGVQTWTQPRLCYLVKEGGSYGFSLKTVQGKKGVYMTDITPQCVAMREGVLADDHLIEVNGENVEDASHEEVVEKVKKSGSRVMFLLVDKETDKRHVEQKIQFKRETAS*,2,,FALSE,FALSE,193,172,182,225,7,19,2,-1.48461371014872,0.147979552472175,-1.25105199391442,0.111287848126719,-2.05223892909486,0.377596526852009,-1.37310866145811,0.0865734481806804,0.00035623007450733,0.0166555408853219,0.0268763901160781,0.012371384728617,-0.04955868863398,0.0450103195598367,0.0181984730166006,0.0100585943414572,missense,"G45C,A50E",-1.37310866145811,-1.36995578159085
NHERF3_PDZ2 binding CEP164,1,MNGGVQTWTQPRLCYLVKEGGSYGFSLKTVQGKKGVYMTDITPQCVAMRDGVLADDHLIEVNGENVEDASHEEVVEKVKKSGSRVMFLLVDKETDKRHVEQKIQFKRETAS*,2,,FALSE,FALSE,116,98,114,136,4,6,3,-1.48375944217735,0.194108926770379,-1.45364690208759,0.177657978132006,-1.75845371775184,0.313062794904212,-1.51077654797415,0.120888832880573,0.000452380487765913,0.0218475398257329,0.00435479772968209,0.01974946262845,-0.0145388584603663,0.0373177596690579,0.00220343697020758,0.0140455504073274,missense,"G45C,A50D",-1.51077654797415,-1.51154139118856
NHERF3_PDZ2 binding CEP164,1,MNGGVQTWTQPRLCYLVKEGGSYGFSLKTVQGKKGVYMTDITPQCVAMRAGVLADDHLIEVNGENVEDASHEEVVEKVKKSGSRVMFLLVDKETDKRHVEQKIQFKRETAS*,1,,FALSE,FALSE,140.333333333333,123,131,167,3,11,29,-1.63485182280389,0.212522208795535,-1.31546098721691,0.140401875968837,-1.09152330975133,0.131643173311179,-1.27065478203992,0.0875131127576983,-0.0165535185093886,0.0239200097479583,0.0197163232306024,0.015607864231971,0.0649606831231826,0.0156921498934482,0.0301021459490384,0.0101677699027394,missense,G45C,-1.27065478203992,-1.26458629172522
NHERF3_PDZ2 binding CEP164,1,MNGGVQTWTQPRLCYLVKEGGSYGFSLKTVQGKKGVYMTDITPQCVAMRGGVLADDHLIEVNGENVEDASHEEVVEKVKKSGSRVMFLLVDKETDKRHVEQKIQFKRETAS*,2,,FALSE,FALSE,367,344,388,369,13,17,22,-1.48905996874458,0.109828974633859,-1.48981263068307,0.105123805370521,-1.42239092331278,0.1283676882978,-1.47206659016471,0.0653612008652931,-0.000144209618632568,0.0123615793320579,0.000334411407395652,0.011686154977982,0.02552055070841,0.0153017050225835,0.00670097947039108,0.00759403511111621,missense,"G45C,A50G",-1.47206659016471,-1.47172983373204
NHERF3_PDZ2 binding CEP164,1,MNGGVQTWTQPRLCYLVKEGGSYGFSLKTVQGKKGVYMTDITPQCVAMRVGVLADDHLIEVNGENVEDASHEEVVEKVKKSGSRVMFLLVDKETDKRHVEQKIQFKRETAS*,2,,FALSE,FALSE,345.666666666667,299,295,443,18,19,26,-1.36959553546238,0.0979235990309719,-1.39122366500793,0.102992653179935,-1.44222373340407,0.119843513038534,-1.39605398892189,0.0610636748981544,0.0133018693810163,0.011021593727315,0.0112941167561295,0.0114492440833177,0.0231564370143029,0.0142856049657258,0.0155325547028426,0.00709472416435674,missense,"G45C,A50V",-1.39605398892189,-1.39355408224464
NHERF3_PDZ2 binding CEP164,1,MNGGVQTWTQPRLCYLVKEGGSYGFSLKTVQGKKGVYMTDITPQCVAMR*GVLADDHLIEVNGENVEDASHEEVVEKVKKSGSRVMFLLVDKETDKRHVEQKIQFKRETAS*,2,,FALSE,TRUE,125.666666666667,146,113,118,4,8,2,-1.60073644753249,0.186421079972179,-1.36594003762433,0.1601506230047,-1.84362258603534,0.378211007227076,-1.50099000168775,0.11565944424327,-0.0127137310647162,0.0209822496925466,0.0141047873456209,0.0178032463118778,-0.0246911710622576,0.0450835669444872,0.0033404934369124,0.0134379703690843,stop,"G45C,A50*",-1.50099000168775,-1.50147634147448
NHERF3_PDZ2 binding CEP164,1,MNGGVQTWTQPRLCYLVKEGGSYGFSLKTVQGKKGVYMTDITPQCVAMRYGVLADDHLIEVNGENVEDASHEEVVEKVKKSGSRVMFLLVDKETDKRHVEQKIQFKRETAS*,2,,FALSE,FALSE,109,121,106,100,5,4,1,-1.48014410887803,0.174382532767537,-1.55206611526526,0.209978947242914,-2.01416817374523,0.527197631853387,-1.54019175233675,0.130009523510423,0.000859297055460284,0.019627275226027,-0.0065860369742313,0.0233424438065702,-0.045020572570103,0.0628430936024217,-0.00121418834531636,0.0151052439864503,missense,"G45C,A50Y",-1.54019175233675,-1.54179368710533
NHERF3_PDZ2 binding CEP164,1,MNGGVQTWTQPRLCYLVKEGGSYGFSLKTVQGKKGVYMTDITPQCVAMRWGVLADDHLIEVNGENVEDASHEEVVEKVKKSGSRVMFLLVDKETDKRHVEQKIQFKRETAS*,2,,FALSE,FALSE,177,180,154,197,7,7,14,-1.49795422742785,0.147216226190893,-1.49701434738472,0.161839117683702,-1.3803107051505,0.164861674690798,-1.4619194700902,0.0908664742217685,-0.00114528501498939,0.0165696262310717,-0.000466172030260364,0.0179909489014937,0.0305366033782339,0.0196518668295669,0.00787992944533658,0.01055738246128,missense,"G45C,A50W",-1.4619194700902,-1.4612939490986
NHERF3_PDZ2 binding CEP164,1,MNGGVQTWTQPRLCYLVKEGGSYGFSLKTVQGKKGVYMTDITPQCVAMRCGVLADDHLIEVNGENVEDASHEEVVEKVKKSGSRVMFLLVDKETDKRHVEQKIQFKRETAS*,2,,FALSE,FALSE,158.666666666667,135,145,196,5,7,6,-1.51227125423017,0.172226275256743,-1.47920073054515,0.162902935977062,-1.65253602734742,0.229875891665045,-1.52786231353925,0.10522234958795,-0.0027567091697363,0.0193845819989538,0.00151409006519834,0.0181092089416511,-0.0019132415568214,0.0274017015707385,0.000218315799176194,0.0122253295023124,missense,"G45C,A50C",-1.52786231353925,-1.52911337979242
NHERF3_PDZ2 binding CEP164,1,MNGGVQTWTQPRLCYLVKEGGSYGFSLKTVQGKKGVYMTDITPQCVAMRFGVLADDHLIEVNGENVEDASHEEVVEKVKKSGSRVMFLLVDKETDKRHVEQKIQFKRETAS*,2,,FALSE,FALSE,152,176,118,162,5,6,2,-1.59009446976793,0.167800848248373,-1.46384841581377,0.176939207956378,-1.94605727147876,0.377860180276845,-1.56942110404286,0.115887926675694,-0.0115159446624926,0.0188864869632443,0.00322073993949926,0.01966956008272,-0.0369016062700655,0.0450417476161377,-0.00461022024486504,0.0134645167542659,missense,"G45C,A50F",-1.56942110404286,-1.57185484141072
NHERF3_PDZ2 binding CEP164,1,MNGGVQTWTQPRLCYLVKEGGSYGFSLKTVQGKKGVYMTDITPQFVAMRKGVLADDHLIEVNGENVEDASHEEVVEKVKKSGSRVMFLLVDKETDKRHVEQKIQFKRETAS*,2,,FALSE,FALSE,81.3333333333333,78,83,83,3,2,0,-1.50119670065043,0.221936669481545,-1.68475335932937,0.28673325615085,,,-1.56996614469533,0.175505508307186,-0.00151023506670936,0.0249796354344096,-0.021336299222342,0.0318748855876168,,,-0.00467354615988888,0.0203912255992038,missense,"G45F,A50K",-1.56996614469533,-1.57241539271276
NHERF3_PDZ2 binding CEP164,1,MNGGVQTWTQPRLCYLVKEGGSYGFSLKTVQGKKGVYMTDITPQFVAMRNGVLADDHLIEVNGENVEDASHEEVVEKVKKSGSRVMFLLVDKETDKRHVEQKIQFKRETAS*,2,,FALSE,FALSE,130,125,144,121,7,8,5,-1.39095304554229,0.154286245783062,-1.43765302967951,0.154968615464338,-1.55556685108138,0.249376341245176,-1.43699359769974,0.100135469376664,0.0108980177920509,0.0173653780657688,0.00613276677294614,0.0172271851333436,0.00964569318120664,0.0297261971758217,0.010775958704323,0.0116343069014553,missense,"G45F,A50N",-1.43699359769974,-1.43565874159691
NHERF3_PDZ2 binding CEP164,1,MNGGVQTWTQPRLCYLVKEGGSYGFSLKTVQGKKGVYMTDITPQFVAMRTGVLADDHLIEVNGENVEDASHEEVVEKVKKSGSRVMFLLVDKETDKRHVEQKIQFKRETAS*,2,,FALSE,FALSE,213.333333333333,192,183,265,7,10,5,-1.50230819435562,0.146937863664528,-1.44216248112181,0.138259884905819,-1.78569701552163,0.24124525655509,-1.51718495398185,0.0929232944347893,-0.00163533700506019,0.0165382956968097,0.00563147072268802,0.0153697484271288,-0.0177863182521843,0.0287569543617523,0.00145887200529701,0.0107963555019854,missense,"G45F,A50T",-1.51718495398185,-1.51813216623503
NHERF3_PDZ2 binding CEP164,1,MNGGVQTWTQPRLCYLVKEGGSYGFSLKTVQGKKGVYMTDITPQFVAMRRGVLADDHLIEVNGENVEDASHEEVVEKVKKSGSRVMFLLVDKETDKRHVEQKIQFKRETAS*,2,,FALSE,FALSE,506,449,453,616,17,18,19,-1.50266335329971,0.0941506140339407,-1.4329460444517,0.10356318230921,-1.61680966008134,0.132149302109339,-1.50280028395151,0.0616261833969929,-0.00167531120565328,0.0105969329898826,0.00665602179265706,0.0115126673184323,0.002345418396343,0.01575248153668,0.00313016457376303,0.00716007959286676,missense,"G45F,A50R",-1.50280028395151,-1.50333814036124
NHERF3_PDZ2 binding CEP164,1,MNGGVQTWTQPRLCYLVKEGGSYGFSLKTVQGKKGVYMTDITPQFVAMRSGVLADDHLIEVNGENVEDASHEEVVEKVKKSGSRVMFLLVDKETDKRHVEQKIQFKRETAS*,2,,FALSE,FALSE,346.666666666667,315,309,416,4,9,7,-1.57115623185383,0.18811246255244,-1.57590785902328,0.140915226836088,-1.75826610060654,0.204999408383716,-1.61696661852533,0.0988140167169243,-0.00938438938607308,0.021172619856854,-0.00923641964939811,0.0156649312090618,-0.0145164940924124,0.0244363711654184,-0.0101343278435018,0.0114807730348359,missense,"G45F,A50S",-1.61696661852533,-1.62075339591023
NHERF3_PDZ2 binding CEP164,1,MNGGVQTWTQPRLCYLVKEGGSYGFSLKTVQGKKGVYMTDITPQFVAMRMGVLADDHLIEVNGENVEDASHEEVVEKVKKSGSRVMFLLVDKETDKRHVEQKIQFKRETAS*,2,,FALSE,FALSE,129.333333333333,119,124,145,8,12,7,-1.33733505478161,0.148875746582753,-1.27347687136117,0.137821108592719,-1.50529553661838,0.215950413610315,-1.33934605539017,0.0915898666465133,0.0169328828959384,0.0167564102108506,0.0243835142895103,0.015320971577989,0.0156381421783861,0.0257417545831632,0.0221212041250935,0.0106414302969976,missense,"G45F,A50M",-1.33934605539017,-1.33523236654678
NHERF3_PDZ2 binding CEP164,1,MNGGVQTWTQPRLCYLVKEGGSYGFSLKTVQGKKGVYMTDITPQFVAMRIGVLADDHLIEVNGENVEDASHEEVVEKVKKSGSRVMFLLVDKETDKRHVEQKIQFKRETAS*,2,,FALSE,FALSE,112.333333333333,130,115,92,8,2,4,-1.36327844045086,0.146778499621366,-1.78121598586659,0.281677760282988,-1.53912799510204,0.275609448620526,-1.46832130202957,0.117699914343333,0.0140128773039556,0.0165203587974733,-0.0320596287224871,0.0313128881599728,0.0116052402326513,0.0328532400960941,0.00713612829297985,0.013675043760912,missense,"G45F,A50I",-1.46832130202957,-1.46787796299331
NHERF3_PDZ2 binding CEP164,1,MNGGVQTWTQPRLCYLVKEGGSYGFSLKTVQGKKGVYMTDITPQFVAMRQGVLADDHLIEVNGENVEDASHEEVVEKVKKSGSRVMFLLVDKETDKRHVEQKIQFKRETAS*,2,,FALSE,FALSE,70.6666666666667,79,65,68,5,2,3,-1.35503775048754,0.185042594429105,-1.61244049759429,0.291677466296713,-1.53440925680442,0.314413199656715,-1.44980143712775,0.13992523132329,0.014940391587614,0.0208270970249048,-0.0132975937534996,0.0324245118668845,0.0121677240045905,0.0374787308251011,0.00928787126060601,0.0162573071720346,missense,"G45F,A50Q",-1.44980143712775,-1.44883106376249
NHERF3_PDZ2 binding CEP164,1,MNGGVQTWTQPRLCYLVKEGGSYGFSLKTVQGKKGVYMTDITPQFVAMRHGVLADDHLIEVNGENVEDASHEEVVEKVKKSGSRVMFLLVDKETDKRHVEQKIQFKRETAS*,2,,FALSE,FALSE,83,80,90,79,7,2,3,-1.25999418285692,0.166518406514932,-1.70870518863999,0.285329194438607,-1.5828740856551,0.314037720964921,-1.41020738196829,0.130758412487818,0.0256378291735015,0.0187421443134151,-0.0239989196282869,0.0317188021704489,0.00639061198460397,0.0374339729560432,0.0138881332064064,0.0151922541562968,missense,"G45F,A50H",-1.41020738196829,-1.40811024950386
NHERF3_PDZ2 binding CEP164,1,MNGGVQTWTQPRLCYLVKEGGSYGFSLKTVQGKKGVYMTDITPQFVAMRPGVLADDHLIEVNGENVEDASHEEVVEKVKKSGSRVMFLLVDKETDKRHVEQKIQFKRETAS*,2,,FALSE,FALSE,202.666666666667,194,169,245,8,7,5,-1.47028206906119,0.139227494893706,-1.52310450235984,0.160319082361373,-1.75186947271366,0.243691536802771,-1.5336061328095,0.0965229268825088,0.00196929911073071,0.015670470648295,-0.00336650077467998,0.0178219732038757,-0.0137540022655821,0.0290485562379639,-0.000449033708371294,0.0112145812205035,missense,"G45F,A50P",-1.5336061328095,-1.53502065543512
NHERF3_PDZ2 binding CEP164,1,MNGGVQTWTQPRLCYLVKEGGSYGFSLKTVQGKKGVYMTDITPQFVAMRLGVLADDHLIEVNGENVEDASHEEVVEKVKKSGSRVMFLLVDKETDKRHVEQKIQFKRETAS*,2,,FALSE,FALSE,456,457,358,553,20,12,11,-1.44742420632342,0.0904395753856516,-1.58408671067246,0.120252451313718,-1.74024031887949,0.166833960436355,-1.53526990891927,0.0663225914072156,0.0045420198753213,0.0101792444991351,-0.0101456269176981,0.0133679405685634,-0.0123677820726949,0.0198869675398699,-0.000642340655418849,0.00770573491825257,missense,"G45F,A50L",-1.53526990891927,-1.5367317789273
NHERF3_PDZ2 binding CEP164,1,MNGGVQTWTQPRLCYLVKEGGSYGFSLKTVQGKKGVYMTDITPQFVAMREGVLADDHLIEVNGENVEDASHEEVVEKVKKSGSRVMFLLVDKETDKRHVEQKIQFKRETAS*,2,,FALSE,FALSE,117.666666666667,114,94,145,1,14,5,-1.93493216819022,0.346544991522886,-1.14594012332503,0.139613709077591,-1.61405272844115,0.249060078465975,-1.3322909707642,0.114896260096521,-0.0503284582085959,0.0390046744870257,0.0385612183564914,0.0155202471560181,0.00267405058786177,0.0296884979711299,0.0229409038804869,0.0133492993053656,missense,"G45F,A50E",-1.3322909707642,-1.32797650984112
NHERF3_PDZ2 binding CEP164,1,MNGGVQTWTQPRLCYLVKEGGSYGFSLKTVQGKKGVYMTDITPQFVAMRDGVLADDHLIEVNGENVEDASHEEVVEKVKKSGSRVMFLLVDKETDKRHVEQKIQFKRETAS*,2,,FALSE,FALSE,126,114,126,138,5,2,8,-1.46265735376304,0.175646787873774,-1.80823858234779,0.280520350581407,-1.44614114230315,0.204605811121668,-1.52057907052853,0.120378886033397,0.00282748360491009,0.0197695709166114,-0.0350636129225811,0.0311842239711334,0.0226894734331911,0.0243894535237484,0.00106452429005505,0.0139863018896902,missense,"G45F,A50D",-1.52057907052853,-1.52162287181981
NHERF3_PDZ2 binding CEP164,1,MNGGVQTWTQPRLCYLVKEGGSYGFSLKTVQGKKGVYMTDITPQFVAMRAGVLADDHLIEVNGENVEDASHEEVVEKVKKSGSRVMFLLVDKETDKRHVEQKIQFKRETAS*,1,,FALSE,FALSE,120.666666666667,148,96,118,5,8,8,-1.53924947017027,0.170571108738639,-1.31771053859803,0.164290764607421,-1.39553366414051,0.204951395666037,-1.41712825600853,0.102475927449386,-0.0057931880014177,0.0191982880606782,0.0194662504142881,0.0182634877979015,0.0287219938676558,0.0244306479460241,0.0130840267982405,0.0119062345977805,missense,G45F,-1.41712825600853,-1.41522807628783
NHERF3_PDZ2 binding CEP164,1,MNGGVQTWTQPRLCYLVKEGGSYGFSLKTVQGKKGVYMTDITPQFVAMRGGVLADDHLIEVNGENVEDASHEEVVEKVKKSGSRVMFLLVDKETDKRHVEQKIQFKRETAS*,2,,FALSE,FALSE,494.666666666667,450,387,647,7,21,31,-1.74948472579139,0.136558407278389,-1.43994313498092,0.0959938600355172,-1.50741771757309,0.11201402273787,-1.53081421860729,0.0643030657803114,-0.029455794334762,0.0153700568603038,0.00587818575417601,0.0106712187725307,0.0153851736361926,0.0133523128526825,-0.000124653277807696,0.0074710949741347,missense,"G45F,A50G",-1.53081421860729,-1.5321492895395
NHERF3_PDZ2 binding CEP164,1,MNGGVQTWTQPRLCYLVKEGGSYGFSLKTVQGKKGVYMTDITPQFVAMRVGVLADDHLIEVNGENVEDASHEEVVEKVKKSGSRVMFLLVDKETDKRHVEQKIQFKRETAS*,2,,FALSE,FALSE,316.666666666667,272,297,381,9,23,14,-1.5448141382623,0.126757486850103,-1.32647919231519,0.0979655865128825,-1.59356326648132,0.152596227548432,-1.44615957491318,0.0691088111071704,-0.00641950802585151,0.0142669339748782,0.0184914774223298,0.0108904070059424,0.00511643859950436,0.0181897991034023,0.00971100347300694,0.00802945372923873,missense,"G45F,A50V",-1.44615957491318,-1.44508556221692
NHERF3_PDZ2 binding CEP164,1,MNGGVQTWTQPRLCYLVKEGGSYGFSLKTVQGKKGVYMTDITPQFVAMR*GVLADDHLIEVNGENVEDASHEEVVEKVKKSGSRVMFLLVDKETDKRHVEQKIQFKRETAS*,2,,FALSE,TRUE,133,133,116,150,9,13,3,-1.33541084565112,0.140866204160717,-1.23007079031907,0.13620305976562,-1.79012371279782,0.312936459802664,-1.3263720716536,0.0934493794681151,0.017149458384304,0.0158549122737757,0.0292087790167246,0.0151411001465014,-0.0183139901051463,0.0373027002527552,0.0236285951571166,0.0108574790456415,stop,"G45F,A50*",-1.3263720716536,-1.32188917197366
NHERF3_PDZ2 binding CEP164,1,MNGGVQTWTQPRLCYLVKEGGSYGFSLKTVQGKKGVYMTDITPQFVAMRYGVLADDHLIEVNGENVEDASHEEVVEKVKKSGSRVMFLLVDKETDKRHVEQKIQFKRETAS*,2,,FALSE,FALSE,118.666666666667,127,82,147,1,5,5,-1.96662044495315,0.345413409298078,-1.41011552518137,0.198194483942851,-1.61848057621419,0.249038369984193,-1.57071442919187,0.141473901495928,-0.0538950684624659,0.0388773115257549,0.00919399105167046,0.0220324164158047,0.00214624159319732,0.029685910273329,-0.00476048609772028,0.0164372404583092,missense,"G45F,A50Y",-1.57071442919187,-1.57318497172843
NHERF3_PDZ2 binding CEP164,1,MNGGVQTWTQPRLCYLVKEGGSYGFSLKTVQGKKGVYMTDITPQFVAMRWGVLADDHLIEVNGENVEDASHEEVVEKVKKSGSRVMFLLVDKETDKRHVEQKIQFKRETAS*,2,,FALSE,FALSE,150,139,130,181,11,8,1,-1.2894738878852,0.13155489891762,-1.40739745477767,0.157023233725248,-2.20594792405525,0.526708298771977,-1.36879479876178,0.0990422699584711,0.0223198002689468,0.0148068970407165,0.00949614708442434,0.0174555880848251,-0.0678811320104252,0.062784764044814,0.0186996820572367,0.0115072927913211,missense,"G45F,A50W",-1.36879479876178,-1.36551915591846
NHERF3_PDZ2 binding CEP164,1,MNGGVQTWTQPRLCYLVKEGGSYGFSLKTVQGKKGVYMTDITPQFVAMRCGVLADDHLIEVNGENVEDASHEEVVEKVKKSGSRVMFLLVDKETDKRHVEQKIQFKRETAS*,2,,FALSE,FALSE,171,127,160,226,1,2,9,-1.96662044495315,0.345413409298078,-1.87890629211026,0.277931812177168,-1.56751263704976,0.194412481810981,-1.72187780686297,0.144662196178941,-0.0538950684624659,0.0388773115257549,-0.042919434021451,0.0308964674458462,0.00822172975571506,0.0231743867076479,-0.0223235048665326,0.0168076746218015,missense,"G45F,A50C",-1.72187780686297,-1.72865012426361
NHERF3_PDZ2 binding CEP164,1,MNGGVQTWTQPRLCYLVKEGGSYGFSLKTVQGKKGVYMTDITPQFVAMRFGVLADDHLIEVNGENVEDASHEEVVEKVKKSGSRVMFLLVDKETDKRHVEQKIQFKRETAS*,2,,FALSE,FALSE,188.333333333333,184,139,242,6,2,9,-1.54963784141415,0.15563836528613,-1.8372852154335,0.279384041878332,-1.58962230221462,0.194325757891917,-1.60851456432733,0.111403572224456,-0.00696243023180512,0.0175175631568099,-0.0382926004447861,0.0310579054882727,0.00558621003118787,0.0231640490296425,-0.00915232023821053,0.0129434990143444,missense,"G45F,A50F",-1.60851456432733,-1.61206081497316
NHERF3_PDZ2 binding CEP164,1,MNGGVQTWTQPRLCYLVKEGGSYGFSLKTVQGKKGVYMTDITPHGVAMRKGVLADDHLIEVNGENVEDASHEEVVEKVKKSGSRVMFLLVDKETDKRHVEQKIQFKRETAS*,2,,FALSE,FALSE,28,23,29,32,52,58,16,-0.305763892711737,0.202364945525599,-0.377595876250066,0.179310424652336,-0.749693456042432,0.166703167634592,-0.504753181068128,0.104538608517911,0.13303930016061,0.0227767794107317,0.123974697407326,0.0199331579014793,0.105707538182472,0.0198713767560972,0.119088938915512,0.0121458885859271,missense,"Q44H,A50K",-0.504753181068128,-0.476888827852121
NHERF3_PDZ2 binding CEP164,1,MNGGVQTWTQPRLCYLVKEGGSYGFSLKTVQGKKGVYMTDITPHGVAMRNGVLADDHLIEVNGENVEDASHEEVVEKVKKSGSRVMFLLVDKETDKRHVEQKIQFKRETAS*,2,,FALSE,FALSE,23.3333333333333,30,16,24,61,65,25,-0.336890048940476,0.178292968242136,-0.167966468988939,0.236432734891769,-0.512454190277809,0.15142009196013,-0.386752675345199,0.103716533465876,0.129535958252828,0.0200674064254969,0.147278284378531,0.0262831960094564,0.133986969810803,0.0180496012072073,0.132798907088162,0.0120503752427437,missense,"Q44H,A50N",-0.386752675345199,-0.355530289136758
NHERF3_PDZ2 binding CEP164,1,MNGGVQTWTQPRLCYLVKEGGSYGFSLKTVQGKKGVYMTDITPHGVAMRTGVLADDHLIEVNGENVEDASHEEVVEKVKKSGSRVMFLLVDKETDKRHVEQKIQFKRETAS*,2,,FALSE,FALSE,21.3333333333333,21,14,29,10,16,28,-0.76285283109161,0.23145719596439,-0.543138386101731,0.265172099938657,-0.536991486345865,0.14472543418292,-0.590363335315448,0.111365172795256,0.0815925740810337,0.0260511991432851,0.105572058549722,0.029478025883841,0.131062071252109,0.0172515835760386,0.109142265528006,0.0129390375508197,missense,"Q44H,A50T",-0.590363335315448,-0.564935257441556
NHERF3_PDZ2 binding CEP164,1,MNGGVQTWTQPRLCYLVKEGGSYGFSLKTVQGKKGVYMTDITPHGVAMRRGVLADDHLIEVNGENVEDASHEEVVEKVKKSGSRVMFLLVDKETDKRHVEQKIQFKRETAS*,2,,FALSE,FALSE,149,152,97,198,117,237,180,-0.63200891949067,0.0841508669862088,-0.348649693518299,0.0985174828828339,-0.56238813464308,0.0685242585340329,-0.535725769136787,0.0467670554063779,0.0963194473743872,0.00947143157422118,0.127192518301767,0.0109517589184641,0.128034736056162,0.00816823925773693,0.115490367925969,0.00543366180697173,missense,"Q44H,A50R",-0.535725769136787,-0.508742827165236
NHERF3_PDZ2 binding CEP164,1,MNGGVQTWTQPRLCYLVKEGGSYGFSLKTVQGKKGVYMTDITPHGVAMRSGVLADDHLIEVNGENVEDASHEEVVEKVKKSGSRVMFLLVDKETDKRHVEQKIQFKRETAS*,2,,FALSE,FALSE,71.3333333333333,50,57,107,30,154,216,-0.700607423638021,0.147817318859457,-0.288992743696515,0.126651939259098,-0.305382154769602,0.0779467753055313,-0.367965670628161,0.0605562420637656,0.0885984807177746,0.0166372810073559,0.133824321238065,0.0140793437340581,0.158670402595086,0.00929142355839466,0.134981687875008,0.00703576773898714,missense,"Q44H,A50S",-0.367965670628161,-0.336208647883357
NHERF3_PDZ2 binding CEP164,1,MNGGVQTWTQPRLCYLVKEGGSYGFSLKTVQGKKGVYMTDITPHGVAMRMGVLADDHLIEVNGENVEDASHEEVVEKVKKSGSRVMFLLVDKETDKRHVEQKIQFKRETAS*,2,,FALSE,FALSE,37.6666666666667,33,46,34,151,81,40,-0.0988814174266599,0.167498958808183,-0.415264734130317,0.143270492175417,-0.473118353733015,0.132190242899757,-0.359002131312403,0.0840401944749295,0.156324541046949,0.0188525084045182,0.119787214757886,0.0159267557850716,0.138675886278853,0.0157573617671077,0.136023122722939,0.00976426655475567,missense,"Q44H,A50M",-0.359002131312403,-0.326990026095139
NHERF3_PDZ2 binding CEP164,1,MNGGVQTWTQPRLCYLVKEGGSYGFSLKTVQGKKGVYMTDITPHGVAMRIGVLADDHLIEVNGENVEDASHEEVVEKVKKSGSRVMFLLVDKETDKRHVEQKIQFKRETAS*,2,,FALSE,FALSE,27.3333333333333,23,29,30,1,0,14,-1.46522017215737,0.387760732722551,,,-0.771993872368185,0.174458321649946,-0.888694764708522,0.159097516511752,0.00253903073533976,0.0436436293372165,,,0.103049280508579,0.0207958078237686,0.0744804276246653,0.0184848520297489,missense,"Q44H,A50I",-0.888694764708522,-0.871756538436913
NHERF3_PDZ2 binding CEP164,1,MNGGVQTWTQPRLCYLVKEGGSYGFSLKTVQGKKGVYMTDITPHGVAMRQGVLADDHLIEVNGENVEDASHEEVVEKVKKSGSRVMFLLVDKETDKRHVEQKIQFKRETAS*,2,,FALSE,FALSE,47.3333333333333,36,26,80,64,52,109,-0.376302774233477,0.163884261642207,-0.377595876250066,0.189336083605806,-0.425667758624988,0.106119524542755,-0.405015294533652,0.0806012722970536,0.12509993823146,0.0184456634355331,0.123974697407326,0.0210476666835167,0.144332099451475,0.0126496759677013,0.130677052386871,0.00936471306709854,missense,"Q44H,A50Q",-0.405015294533652,-0.374312622011075
NHERF3_PDZ2 binding CEP164,1,MNGGVQTWTQPRLCYLVKEGGSYGFSLKTVQGKKGVYMTDITPHGVAMRHGVLADDHLIEVNGENVEDASHEEVVEKVKKSGSRVMFLLVDKETDKRHVEQKIQFKRETAS*,2,,FALSE,FALSE,42.6666666666667,38,45,45,43,8,20,-0.50886472955905,0.162586551617356,-1.09357606019013,0.192640804158686,-0.787764211392064,0.15291057224158,-0.76628427742393,0.096428529899425,0.11017969398232,0.0182996022938747,0.0443823028854849,0.0214150380548608,0.101169422118595,0.018227269668104,0.0887027724730086,0.011203613643494,missense,"Q44H,A50H",-0.76628427742393,-0.745862519853847
NHERF3_PDZ2 binding CEP164,1,MNGGVQTWTQPRLCYLVKEGGSYGFSLKTVQGKKGVYMTDITPHGVAMRPGVLADDHLIEVNGENVEDASHEEVVEKVKKSGSRVMFLLVDKETDKRHVEQKIQFKRETAS*,2,,FALSE,FALSE,18.6666666666667,23,18,15,0,0,1,,,,,-1.40096619256865,0.53335500425183,-1.40096619256865,0.53335500425183,,,,,0.028074424774246,0.0635770656588211,0.0149618270161945,0.0619682101209474,missense,"Q44H,A50P",-1.40096619256865,-1.39860607632544
NHERF3_PDZ2 binding CEP164,1,MNGGVQTWTQPRLCYLVKEGGSYGFSLKTVQGKKGVYMTDITPHGVAMRLGVLADDHLIEVNGENVEDASHEEVVEKVKKSGSRVMFLLVDKETDKRHVEQKIQFKRETAS*,2,,FALSE,FALSE,95,91,73,121,29,3,15,-0.884938389817582,0.118794102690043,-1.38458518334243,0.269734766893131,-1.14189173901611,0.15016156242642,-1.02656123311444,0.0880605358334626,0.0678514795791421,0.013370631288138,0.0120320878111932,0.029985237670505,0.0589566578323908,0.017899581775196,0.0584623192077488,0.010231372621217,missense,"Q44H,A50L",-1.02656123311444,-1.01354638112518
NHERF3_PDZ2 binding CEP164,1,MNGGVQTWTQPRLCYLVKEGGSYGFSLKTVQGKKGVYMTDITPHGVAMREGVLADDHLIEVNGENVEDASHEEVVEKVKKSGSRVMFLLVDKETDKRHVEQKIQFKRETAS*,2,,FALSE,FALSE,23,19,22,28,42,71,101,-0.312371846964029,0.222360757988121,-0.236051485448739,0.202739907119759,-0.110974834663308,0.118879522577373,-0.172686532241107,0.0931237134081483,0.132295555160854,0.025027367863264,0.139709570030499,0.0225377112869201,0.181844174016414,0.0141706952257681,0.157670325992843,0.0108196413152886,missense,"Q44H,A50E",-0.172686532241107,-0.135372297809621
NHERF3_PDZ2 binding CEP164,1,MNGGVQTWTQPRLCYLVKEGGSYGFSLKTVQGKKGVYMTDITPHGVAMRGGVLADDHLIEVNGENVEDASHEEVVEKVKKSGSRVMFLLVDKETDKRHVEQKIQFKRETAS*,2,,FALSE,FALSE,138,122,135,157,282,245,272,-0.314672655509311,0.0896441278374475,-0.407557892488181,0.0836756794620521,-0.351550699492691,0.0737682807845629,-0.359111469118837,0.0470867438739928,0.132036592282841,0.0100897145002947,0.120643950732229,0.00930186036012447,0.153167012590619,0.00879333800862602,0.136010419236313,0.00547080502673432,missense,"Q44H,A50G",-0.359111469118837,-0.327102475413334
NHERF3_PDZ2 binding CEP164,1,MNGGVQTWTQPRLCYLVKEGGSYGFSLKTVQGKKGVYMTDITPHGVAMRVGVLADDHLIEVNGENVEDASHEEVVEKVKKSGSRVMFLLVDKETDKRHVEQKIQFKRETAS*,2,,FALSE,FALSE,62,59,46,81,90,72,137,-0.421226195529443,0.130044737857407,-0.450106673476667,0.144041453534116,-0.355782499664426,0.103626087152323,-0.397767205803793,0.0706308246526534,0.120043672905586,0.0146369239000927,0.115913988313126,0.0160124601970079,0.152662572892428,0.0123524528584703,0.131519176453968,0.00820628989734729,missense,"Q44H,A50V",-0.397767205803793,-0.366858268732282
NHERF3_PDZ2 binding CEP164,1,MNGGVQTWTQPRLCYLVKEGGSYGFSLKTVQGKKGVYMTDITPHGVAMR*GVLADDHLIEVNGENVEDASHEEVVEKVKKSGSRVMFLLVDKETDKRHVEQKIQFKRETAS*,2,,FALSE,TRUE,53.3333333333333,55,50,55,1,1,4,-1.7210533324533,0.358188685122782,-1.7398723654375,0.400998572698817,-1.37284169375992,0.277133949309307,-1.55767144465901,0.192330873078584,-0.0262557560439433,0.0403152070002639,-0.0274636387468361,0.0445772624953136,0.0314269256285173,0.0330349638628439,-0.00324507816174305,0.0223460919287663,stop,"Q44H,A50*",-1.55767144465901,-1.55977081274922
NHERF3_PDZ2 binding CEP164,1,MNGGVQTWTQPRLCYLVKEGGSYGFSLKTVQGKKGVYMTDITPHGVAMRYGVLADDHLIEVNGENVEDASHEEVVEKVKKSGSRVMFLLVDKETDKRHVEQKIQFKRETAS*,2,,FALSE,FALSE,40.3333333333333,53,45,23,3,10,27,-1.3878061967151,0.233515328068411,-1.02756694404627,0.183090348234809,-0.473821787814233,0.149460636869015,-0.831920585992009,0.10373108235388,0.0112522050322845,0.0262828480625665,0.051720248448794,0.0203533555211717,0.138592035420772,0.0178160299385585,0.0810767737882947,0.0120520656150879,missense,"Q44H,A50Y",-0.831920585992009,-0.813366692363041
NHERF3_PDZ2 binding CEP164,1,MNGGVQTWTQPRLCYLVKEGGSYGFSLKTVQGKKGVYMTDITPHGVAMRWGVLADDHLIEVNGENVEDASHEEVVEKVKKSGSRVMFLLVDKETDKRHVEQKIQFKRETAS*,2,,FALSE,FALSE,30.3333333333333,39,35,17,1,4,1,-1.62017672293589,0.36715634992439,-1.22427663069545,0.245956627670513,-1.44142240400553,0.532507018004762,-1.35903987630026,0.190778847738151,-0.0149017921609548,0.0413245444746229,0.0298528904726415,0.027341925634148,0.0232519572051303,0.0634759838711228,0.0198330642885644,0.0221657688200633,missense,"Q44H,A50W",-1.35903987630026,-1.35548662997326
NHERF3_PDZ2 binding CEP164,1,MNGGVQTWTQPRLCYLVKEGGSYGFSLKTVQGKKGVYMTDITPHGVAMRCGVLADDHLIEVNGENVEDASHEEVVEKVKKSGSRVMFLLVDKETDKRHVEQKIQFKRETAS*,2,,FALSE,FALSE,46,39,42,57,36,170,104,-0.568625912195981,0.162328084197461,-0.16905202830276,0.146196209727563,-0.331279289322551,0.109368388267665,-0.339697709856839,0.077073883527386,0.103453394273097,0.0182705110133046,0.147157607483946,0.0162519950457288,0.155583408359122,0.0130369475236229,0.138266019921775,0.00895488102893541,missense,"Q44H,A50C",-0.339697709856839,-0.30713624356904
NHERF3_PDZ2 binding CEP164,1,MNGGVQTWTQPRLCYLVKEGGSYGFSLKTVQGKKGVYMTDITPHGVAMRFGVLADDHLIEVNGENVEDASHEEVVEKVKKSGSRVMFLLVDKETDKRHVEQKIQFKRETAS*,2,,FALSE,FALSE,43.6666666666667,48,23,60,4,19,15,-1.27431120965924,0.216673255425818,-0.639155843885205,0.211996259517916,-0.973737916989845,0.165021287464243,-0.960753060965826,0.111613367431419,0.0240264050187546,0.0243872224520956,0.0948982165184658,0.0235666996142968,0.0790009557175153,0.0196708930160588,0.0661082859782325,0.0129678742116591,missense,"Q44H,A50F",-0.960753060965826,-0.945865454178669
NHERF3_PDZ2 binding CEP164,1,MNGGVQTWTQPRLCYLVKEGGSYGFSLKTVQGKKGVYMTDITPPGVAMRRGVLADDHLIEVNGENVEDASHEEVVEKVKKSGSRVMFLLVDKETDKRHVEQKIQFKRETAS*,2,,FALSE,FALSE,197,187,161,243,1,10,10,-1.65557390111062,0.363679674904044,-1.3550695108171,0.14874764662982,-1.43903310264095,0.171784144081541,-1.41413093343936,0.107431445622965,-0.0188858503532179,0.0409332343106242,0.0153132164023304,0.0165356271588475,0.023536767075711,0.0204770400959054,0.0134322727381611,0.012481994811879,missense,"Q44P,A50R",-1.41413093343936,-1.41214545655816
NHERF3_PDZ2 binding CEP164,1,MNGGVQTWTQPRLCYLVKEGGSYGFSLKTVQGKKGVYMTDITPPGVAMRIGVLADDHLIEVNGENVEDASHEEVVEKVKKSGSRVMFLLVDKETDKRHVEQKIQFKRETAS*,2,,FALSE,FALSE,52.6666666666667,36,45,77,0,1,2,,,-1.557595520761,0.418811408579503,-1.68152126095782,0.37434394040753,-1.62648439497309,0.279103055169169,,,-0.0072007168683958,0.0465574377749789,-0.00536834385396662,0.0446226042477217,-0.0112401571056204,0.0324277763032952,missense,"Q44P,A50I",-1.62648439497309,-1.63054202719146
NHERF3_PDZ2 binding CEP164,1,MNGGVQTWTQPRLCYLVKEGGSYGFSLKTVQGKKGVYMTDITPPGVAMRPGVLADDHLIEVNGENVEDASHEEVVEKVKKSGSRVMFLLVDKETDKRHVEQKIQFKRETAS*,2,,FALSE,FALSE,68.6666666666667,57,76,73,3,1,2,-1.26485757563451,0.251295192650958,-1.64269607249613,0.409226717691708,-1.58900915032568,0.374903720313677,-1.42261043143332,0.185946850251374,0.0250904397815535,0.0282840249585823,-0.0166609740649778,0.0454919494896562,0.0056592990574296,0.0446893312186208,0.012447076556966,0.0216043599400913,missense,"Q44P,A50P",-1.42261043143332,-1.42086626228083
NHERF3_PDZ2 binding CEP164,1,MNGGVQTWTQPRLCYLVKEGGSYGFSLKTVQGKKGVYMTDITPPGVAMRLGVLADDHLIEVNGENVEDASHEEVVEKVKKSGSRVMFLLVDKETDKRHVEQKIQFKRETAS*,2,,FALSE,FALSE,187,187,142,232,8,6,7,-1.38900690454495,0.149547593952895,-1.33328239530703,0.190071369760944,-1.58735987490282,0.202037749900783,-1.42323926820137,0.101591172056939,0.0111170617775758,0.0168320286402562,0.017735195015799,0.0211294052386595,0.0058558962413181,0.024083335093145,0.0123740147338581,0.011803438697062,missense,"Q44P,A50L",-1.42323926820137,-1.42151299435027
NHERF3_PDZ2 binding CEP164,1,MNGGVQTWTQPRLCYLVKEGGSYGFSLKTVQGKKGVYMTDITPPGVAMRGGVLADDHLIEVNGENVEDASHEEVVEKVKKSGSRVMFLLVDKETDKRHVEQKIQFKRETAS*,2,,FALSE,FALSE,148,113,126,205,7,3,10,-1.29975752789,0.161751551555669,-1.54566099205226,0.244027251044749,-1.44160468983077,0.173633376067223,-1.39993956021407,0.106489695089102,0.0211623458525195,0.0182056205414343,-0.00587400736061253,0.027127445249043,0.0232302283420139,0.020697472532903,0.0150811069872428,0.0123725768922969,missense,"Q44P,A50G",-1.39993956021407,-1.39755022828829
NHERF3_PDZ2 binding CEP164,1,MNGGVQTWTQPRLCYLVKEGGSYGFSLKTVQGKKGVYMTDITPPGVAMRVGVLADDHLIEVNGENVEDASHEEVVEKVKKSGSRVMFLLVDKETDKRHVEQKIQFKRETAS*,2,,FALSE,FALSE,142.333333333333,136,134,157,35,13,10,-0.8098791354005,0.142270875703365,-1.19932097202992,0.14254966644926,-1.2464344835654,0.178486282931467,-1.06270168664972,0.0877037079766301,0.0762996229873373,0.0160130122539294,0.0326271022100797,0.0158466247327538,0.0464949374371974,0.0212759494870603,0.0542633162909537,0.010189914336523,missense,"Q44P,A50V",-1.06270168664972,-1.05071531190799
NHERF3_PDZ2 binding CEP164,1,MNGGVQTWTQPRLCYLVKEGGSYGFSLKTVQGKKGVYMTDITPPGVAMRSGVLADDHLIEVNGENVEDASHEEVVEKVKKSGSRVMFLLVDKETDKRHVEQKIQFKRETAS*,2,,FALSE,FALSE,115.333333333333,89,114,143,3,1,6,-1.40518204795876,0.232781551502863,-1.2637771636604,0.47892705545308,-1.35976751551484,0.222923200753861,-1.36954017890323,0.15261019264196,0.00929650104500276,0.0262002593171351,0.0254617884923209,0.0532402320620591,0.0329853958445941,0.026572925834049,0.0186130795638554,0.017731117939919,missense,"Q44P,A50S",-1.36954017890323,-1.36628574792753
NHERF3_PDZ2 binding CEP164,1,MNGGVQTWTQPRLCYLVKEGGSYGFSLKTVQGKKGVYMTDITPPGVAMRWGVLADDHLIEVNGENVEDASHEEVVEKVKKSGSRVMFLLVDKETDKRHVEQKIQFKRETAS*,2,,FALSE,FALSE,71,54,55,104,4,3,4,-1.1264448496276,0.24259019998881,-1.44069750351192,0.252687241717945,-1.57089566303534,0.270326913576427,-1.36390919006928,0.14690305033716,0.0406692057566052,0.0273042520185466,0.00579432589453044,0.0280901386443034,0.00781846576925913,0.0322235505372329,0.0192673197912262,0.017068029770286,missense,"Q44P,A50W",-1.36390919006928,-1.36049451362541
NHERF3_PDZ2 binding CEP164,1,MNGGVQTWTQPRLCYLVKEGGSYGFSLKTVQGKKGVYMTDITPPGVAMRCGVLADDHLIEVNGENVEDASHEEVVEKVKKSGSRVMFLLVDKETDKRHVEQKIQFKRETAS*,2,,FALSE,FALSE,78.6666666666667,62,47,127,0,6,4,,,-1.17880219991249,0.212616506377981,-1.39553366414051,0.276877544305021,-1.25919737153377,0.168632677327633,,,0.0349080846200773,0.0236356497527148,0.0287219938676558,0.03300439983389,0.0314333328996198,0.0195927011063773,missense,"Q44P,A50C",-1.25919737153377,-1.25280282869707
NHERF3_PDZ2 binding CEP164,1,MNGGVQTWTQPRLCYLVKEGGSYGFSLKTVQGKKGVYMTDITPPGVAMRNGVLADDHLIEVNGENVEDASHEEVVEKVKKSGSRVMFLLVDKETDKRHVEQKIQFKRETAS*,2,,FALSE,FALSE,17,10,21,20,19,1,0,-0.356791968643246,0.306538970358802,-1.48325304844969,0.429503515296339,,,-0.736943614281911,0.249509487744527,0.127295937711015,0.0345018772422324,0.00106361155668477,0.0477460326483633,,,0.0921117371666521,0.0289894277553687,missense,"Q44P,A50N",-0.736943614281911,-0.715686886435665
NHERF3_PDZ2 binding CEP164,1,MNGGVQTWTQPRLCYLVKEGGSYGFSLKTVQGKKGVYMTDITPPGVAMRTGVLADDHLIEVNGENVEDASHEEVVEKVKKSGSRVMFLLVDKETDKRHVEQKIQFKRETAS*,2,,FALSE,FALSE,15.6666666666667,19,18,10,0,0,1,,,,,-1.26990858442012,0.53694400545037,-1.26990858442012,0.53694400545037,,,,,0.0436967740386628,0.0640048823344502,0.0301888434216912,0.0623852006406247,missense,"Q44P,A50T",-1.26990858442012,-1.26381885897417
NHERF3_PDZ2 binding CEP164,1,MNGGVQTWTQPRLCYLVKEGGSYGFSLKTVQGKKGVYMTDITPPGVAMRMGVLADDHLIEVNGENVEDASHEEVVEKVKKSGSRVMFLLVDKETDKRHVEQKIQFKRETAS*,2,,FALSE,FALSE,30.3333333333333,19,34,38,0,0,1,,,,,-1.70141808593558,0.528977844963917,-1.70141808593558,0.528977844963917,,,,,-0.0077400882604676,0.0630552988407949,-0.0199463784210379,0.0614596469232199,missense,"Q44P,A50M",-1.70141808593558,-1.70760816500199
NHERF3_PDZ2 binding CEP164,1,MNGGVQTWTQPRLCYLVKEGGSYGFSLKTVQGKKGVYMTDITPPGVAMRQGVLADDHLIEVNGENVEDASHEEVVEKVKKSGSRVMFLLVDKETDKRHVEQKIQFKRETAS*,2,,FALSE,FALSE,23.3333333333333,16,18,36,1,0,0,-1.35872887891603,0.408590148053212,,,,,-1.35872887891603,0.408590148053212,0.0145249440516098,0.0459880422838796,,,,,0.0198691977289553,0.0474723213358199,missense,"Q44P,A50Q",-1.35872887891603,-1.35516678229241
NHERF3_PDZ2 binding CEP164,1,MNGGVQTWTQPRLCYLVKEGGSYGFSLKTVQGKKGVYMTDITPPGVAMRHGVLADDHLIEVNGENVEDASHEEVVEKVKKSGSRVMFLLVDKETDKRHVEQKIQFKRETAS*,2,,FALSE,FALSE,24.6666666666667,15,24,35,0,1,2,,,-1.52275358141465,0.423522420537753,-1.45079198272576,0.381260422572269,-1.48300421607474,0.283358616116606,,,-0.00332749042363584,0.0470811404287516,0.0221350832342428,0.0454470638238205,0.00543018404292955,0.0329222115159979,missense,"Q44P,A50H",-1.48300421607474,-1.48297872024591
NHERF3_PDZ2 binding CEP164,1,MNGGVQTWTQPRLCYLVKEGGSYGFSLKTVQGKKGVYMTDITPPGVAMREGVLADDHLIEVNGENVEDASHEEVVEKVKKSGSRVMFLLVDKETDKRHVEQKIQFKRETAS*,2,,FALSE,FALSE,27,15,35,31,0,5,6,,,-1.15826751455159,0.230906593831203,-1.05646270683996,0.236584788589315,-1.10860145916953,0.165246590726476,,,0.0371908360359506,0.0256688790083134,0.0691399825308276,0.028201416538916,0.0489304203298459,0.01919928635576,missense,"Q44P,A50E",-1.10860145916953,-1.09792129027431
NHERF3_PDZ2 binding CEP164,1,MNGGVQTWTQPRLCYLVKEGGSYGFSLKTVQGKKGVYMTDITPPGVAMRDGVLADDHLIEVNGENVEDASHEEVVEKVKKSGSRVMFLLVDKETDKRHVEQKIQFKRETAS*,2,,FALSE,FALSE,45,45,39,51,1,2,1,-1.66216835482964,0.363073665873359,-1.46133082971529,0.306377108636327,-1.79652447310147,0.528246668274962,-1.58618831860471,0.214063597799676,-0.0196280758276065,0.0408650261830902,0.0035006090063916,0.0340586069978225,-0.0190769745242433,0.0629681410040984,-0.00655833035319578,0.0248711231767744,missense,"Q44P,A50D",-1.58618831860471,-1.58909921375545
NHERF3_PDZ2 binding CEP164,1,MNGGVQTWTQPRLCYLVKEGGSYGFSLKTVQGKKGVYMTDITPPGVAMR*GVLADDHLIEVNGENVEDASHEEVVEKVKKSGSRVMFLLVDKETDKRHVEQKIQFKRETAS*,2,,FALSE,TRUE,21.3333333333333,17,13,34,0,0,1,,,,,-1.66546686495294,0.529314970470115,-1.66546686495294,0.529314970470115,,,,,-0.0034546252598264,0.0630954849274952,-0.0157693616157266,0.0614988160770456,stop,"Q44P,A50*",-1.66546686495294,-1.67063385191108
NHERF3_PDZ2 binding CEP164,1,MNGGVQTWTQPRLCYLVKEGGSYGFSLKTVQGKKGVYMTDITPPGVAMRYGVLADDHLIEVNGENVEDASHEEVVEKVKKSGSRVMFLLVDKETDKRHVEQKIQFKRETAS*,2,,FALSE,FALSE,24.6666666666667,21,22,31,1,0,2,-1.43852533706103,0.392389188504632,,,-1.4115647759359,0.381817174246284,-1.42467697078898,0.273646732352092,0.00554361420613753,0.044164575868183,,,0.0268110508014541,0.045513429822925,0.0122069742911326,0.0317938297646467,missense,"Q44P,A50Y",-1.42467697078898,-1.42299161076866
NHERF3_PDZ2 binding CEP164,1,MNGGVQTWTQPRLCYLVKEGGSYGFSLKTVQGKKGVYMTDITPPGVAMRFGVLADDHLIEVNGENVEDASHEEVVEKVKKSGSRVMFLLVDKETDKRHVEQKIQFKRETAS*,2,,FALSE,FALSE,44,34,34,64,3,0,4,-1.25753859663661,0.252436033907455,,,-1.42182683888467,0.27660184444364,-1.33219385542285,0.186458434193979,0.0259142127414107,0.0284124300515415,,,0.0255877907876019,0.032971535816398,0.0229521872917813,0.0216637986647627,missense,"Q44P,A50F",-1.33219385542285,-1.32787663081229
NHERF3_PDZ2 binding CEP164,1,MNGGVQTWTQPRLCYLVKEGGSYGFSLKTVQGKKGVYMTDITPLGVAMRKGVLADDHLIEVNGENVEDASHEEVVEKVKKSGSRVMFLLVDKETDKRHVEQKIQFKRETAS*,2,,FALSE,FALSE,189.666666666667,169,137,263,18,71,108,-1.19974892630487,0.109486871554639,-0.828015299795919,0.109757957425646,-0.821028440124169,0.0755561353819752,-0.915212179427335,0.0541053814334409,0.0324186128485842,0.0123230746080757,0.0739035344571477,0.0122013134515252,0.097204254383537,0.00900645412869983,0.0713994839491395,0.00628627015517491,missense,"Q44L,A50K",-0.915212179427335,-0.899028580035961
NHERF3_PDZ2 binding CEP164,1,MNGGVQTWTQPRLCYLVKEGGSYGFSLKTVQGKKGVYMTDITPLGVAMRNGVLADDHLIEVNGENVEDASHEEVVEKVKKSGSRVMFLLVDKETDKRHVEQKIQFKRETAS*,2,,FALSE,FALSE,124.666666666667,122,119,133,96,148,133,-0.671627403114422,0.101973073537755,-0.60512172278803,0.0996993320547342,-0.527933962242931,0.0742575350104068,-0.585016189046509,0.0514261325996942,0.0918602686379606,0.011477374185392,0.0986816413315151,0.0110831399366336,0.13214174764027,0.00885165816648028,0.109763527315933,0.00597497982627135,missense,"Q44L,A50N",-0.585016189046509,-0.559435943235061
NHERF3_PDZ2 binding CEP164,1,MNGGVQTWTQPRLCYLVKEGGSYGFSLKTVQGKKGVYMTDITPLGVAMRTGVLADDHLIEVNGENVEDASHEEVVEKVKKSGSRVMFLLVDKETDKRHVEQKIQFKRETAS*,2,,FALSE,FALSE,215.666666666667,242,178,227,26,19,68,-1.15948249335044,0.0988127596428682,-1.1229466517414,0.126746190091044,-0.884455315389204,0.078644503471719,-1.01625712960046,0.0553552791070502,0.0369507202186527,0.0111216714115467,0.0411173023135088,0.0140898211879996,0.0896436341941462,0.00937459425911012,0.0596595084092596,0.0064314903575738,missense,"Q44L,A50T",-1.01625712960046,-1.00294904565134
NHERF3_PDZ2 binding CEP164,1,MNGGVQTWTQPRLCYLVKEGGSYGFSLKTVQGKKGVYMTDITPLGVAMRRGVLADDHLIEVNGENVEDASHEEVVEKVKKSGSRVMFLLVDKETDKRHVEQKIQFKRETAS*,2,,FALSE,FALSE,793.333333333333,817,780,783,123,223,268,-1.10540961241685,0.0488408222858994,-0.969798881065101,0.0435649306540716,-0.863770790631573,0.0468537346695795,-0.975899845487874,0.0267105418156759,0.0430367845709955,0.00549718051491264,0.0581420720728189,0.00484292334580275,0.0921092741115632,0.00558506612238019,0.0643484466246379,0.00310338227725081,missense,"Q44L,A50R",-0.975899845487874,-0.961443282634323
NHERF3_PDZ2 binding CEP164,1,MNGGVQTWTQPRLCYLVKEGGSYGFSLKTVQGKKGVYMTDITPLGVAMRSGVLADDHLIEVNGENVEDASHEEVVEKVKKSGSRVMFLLVDKETDKRHVEQKIQFKRETAS*,2,,FALSE,FALSE,658.333333333333,612,594,769,1026,1070,1146,-0.408407754540935,0.0407325100406513,-0.442937447243438,0.0404515303708362,-0.389834621076246,0.0354656861515495,-0.411561640537469,0.0223112179762933,0.121486426748285,0.00458456573904975,0.116710959927104,0.00449682021445068,0.148603486652376,0.00422758620265532,0.129916460770677,0.00259224387619395,missense,"Q44L,A50S",-0.411561640537469,-0.381045262520378
NHERF3_PDZ2 binding CEP164,1,MNGGVQTWTQPRLCYLVKEGGSYGFSLKTVQGKKGVYMTDITPLGVAMRMGVLADDHLIEVNGENVEDASHEEVVEKVKKSGSRVMFLLVDKETDKRHVEQKIQFKRETAS*,2,,FALSE,FALSE,207.333333333333,223,171,228,96,161,187,-0.836855652871207,0.0812469954807623,-0.624895720074059,0.0783835140173553,-0.594214597443926,0.0667675649364707,-0.671737198239692,0.043090158971821,0.0732633353234627,0.00914459215771612,0.0964834522914184,0.0087135534077851,0.124240953117881,0.00795883759598386,0.0996877884989282,0.00500645912014364,missense,"Q44L,A50M",-0.671737198239692,-0.648624840241298
NHERF3_PDZ2 binding CEP164,1,MNGGVQTWTQPRLCYLVKEGGSYGFSLKTVQGKKGVYMTDITPLGVAMRIGVLADDHLIEVNGENVEDASHEEVVEKVKKSGSRVMFLLVDKETDKRHVEQKIQFKRETAS*,2,,FALSE,FALSE,124.666666666667,103,128,143,4,7,11,-1.36149794597141,0.207218264207387,-1.33591847349526,0.174813459265109,-1.33447906699332,0.168336468851009,-1.34188682648567,0.104655680835761,0.014213277278839,0.0233230349330899,0.0174421537000553,0.019433249871509,0.0359998333941541,0.0200660697801598,0.0218260029254047,0.012159490711967,missense,"Q44L,A50I",-1.34188682648567,-1.33784544235921
NHERF3_PDZ2 binding CEP164,1,MNGGVQTWTQPRLCYLVKEGGSYGFSLKTVQGKKGVYMTDITPLGVAMRQGVLADDHLIEVNGENVEDASHEEVVEKVKKSGSRVMFLLVDKETDKRHVEQKIQFKRETAS*,2,,FALSE,FALSE,141,145,122,156,217,379,143,-0.466024949997757,0.084180305604586,-0.266676106604251,0.0866184772496833,-0.548542651027481,0.0722338924703056,-0.442947821674079,0.0463213620606794,0.115001439203745,0.00947474497870037,0.136305164456481,0.00962899835607038,0.129685147534239,0.00861043561561574,0.126269836192183,0.00538187862564676,missense,"Q44L,A50Q",-0.442947821674079,-0.413324624843946
NHERF3_PDZ2 binding CEP164,1,MNGGVQTWTQPRLCYLVKEGGSYGFSLKTVQGKKGVYMTDITPLGVAMRHGVLADDHLIEVNGENVEDASHEEVVEKVKKSGSRVMFLLVDKETDKRHVEQKIQFKRETAS*,2,,FALSE,FALSE,160,166,134,180,69,45,39,-0.807766875082237,0.0851634549219376,-0.912955315918579,0.0995471109048151,-0.993148484763927,0.102237736547421,-0.89253131352977,0.0546799346405855,0.0765373641989002,0.00958540137262752,0.0644611233044779,0.0110662181752627,0.0766871742173701,0.012186958475064,0.0740346756178423,0.00635302500622566,missense,"Q44L,A50H",-0.89253131352977,-0.875702266938705
NHERF3_PDZ2 binding CEP164,1,MNGGVQTWTQPRLCYLVKEGGSYGFSLKTVQGKKGVYMTDITPLGVAMRPGVLADDHLIEVNGENVEDASHEEVVEKVKKSGSRVMFLLVDKETDKRHVEQKIQFKRETAS*,2,,FALSE,FALSE,217.666666666667,221,210,222,4,20,13,-1.50722310739199,0.197824384108665,-1.2466206045448,0.119520850517886,-1.29753718724553,0.159044870652637,-1.31081593917747,0.0860381489901985,-0.00218852515610868,0.0222657256532454,0.0273690083461612,0.013286611698742,0.0404033850540482,0.0189584912554923,0.0254359948782502,0.00999640024475068,missense,"Q44L,A50P",-1.31081593917747,-1.30589034642796
NHERF3_PDZ2 binding CEP164,1,MNGGVQTWTQPRLCYLVKEGGSYGFSLKTVQGKKGVYMTDITPLGVAMRLGVLADDHLIEVNGENVEDASHEEVVEKVKKSGSRVMFLLVDKETDKRHVEQKIQFKRETAS*,2,,FALSE,FALSE,677.666666666667,680,585,768,29,46,57,-1.41612900044083,0.0796944804289461,-1.31767551513527,0.0711673696065685,-1.3441911166645,0.0774724373913971,-1.35587151016611,0.0437896449585128,0.00806438882687013,0.00896985194875742,0.0194701438198984,0.00791136610462644,0.0348421361480351,0.00923488145703446,0.020201183040195,0.00508772937026679,missense,"Q44L,A50L",-1.35587151016611,-1.35222809915765
NHERF3_PDZ2 binding CEP164,1,MNGGVQTWTQPRLCYLVKEGGSYGFSLKTVQGKKGVYMTDITPLGVAMREGVLADDHLIEVNGENVEDASHEEVVEKVKKSGSRVMFLLVDKETDKRHVEQKIQFKRETAS*,2,,FALSE,FALSE,259.333333333333,226,209,343,160,201,204,-0.646518696969899,0.0700379697573801,-0.629292474475407,0.0716183059787356,-0.69504969639156,0.0652543872112037,-0.659204789077112,0.0397254799605691,0.0946863285548959,0.00788298281303642,0.095994684279709,0.00796149473450033,0.112221192066796,0.00777846355088098,0.101143874891889,0.00461553162476695,missense,"Q44L,A50E",-0.659204789077112,-0.635735786476352
NHERF3_PDZ2 binding CEP164,1,MNGGVQTWTQPRLCYLVKEGGSYGFSLKTVQGKKGVYMTDITPLGVAMRDGVLADDHLIEVNGENVEDASHEEVVEKVKKSGSRVMFLLVDKETDKRHVEQKIQFKRETAS*,2,,FALSE,FALSE,232,197,217,282,10,12,15,-1.2952713648048,0.135702185879366,-1.43161761155635,0.12728594736165,-1.38606368334215,0.148971463588053,-1.3729113484458,0.078790133058307,0.021667276915193,0.0152736865829238,0.00680369788408278,0.0141498236497879,0.0298508359825806,0.0177577194295085,0.0182213979617296,0.00915428463573437,missense,"Q44L,A50D",-1.3729113484458,-1.3697528534873
NHERF3_PDZ2 binding CEP164,1,MNGGVQTWTQPRLCYLVKEGGSYGFSLKTVQGKKGVYMTDITPLGVAMRGGVLADDHLIEVNGENVEDASHEEVVEKVKKSGSRVMFLLVDKETDKRHVEQKIQFKRETAS*,2,,FALSE,FALSE,574.333333333333,572,487,664,521,926,671,-0.59622308230081,0.0441555476500589,-0.430256873255278,0.0446881510175943,-0.54638888484987,0.0438260538889713,-0.525145932985054,0.0255298425211443,0.100347250300357,0.00496983885214558,0.118120604034955,0.00496778685503633,0.129941881103055,0.00522416004997407,0.116719593309568,0.0029662019350961,missense,"Q44L,A50G",-0.525145932985054,-0.49786191231359
NHERF3_PDZ2 binding CEP164,1,MNGGVQTWTQPRLCYLVKEGGSYGFSLKTVQGKKGVYMTDITPLGVAMRVGVLADDHLIEVNGENVEDASHEEVVEKVKKSGSRVMFLLVDKETDKRHVEQKIQFKRETAS*,2,,FALSE,FALSE,496.333333333333,502,389,598,207,126,253,-0.85424378215692,0.0537136268526458,-0.926486199131763,0.0597855710480591,-0.793882322986365,0.050525998786609,-0.850871840129831,0.0313405579195242,0.0713062494058532,0.00604562923185878,0.0629569540284427,0.00664610119708142,0.10044013003464,0.00602280791728923,0.0788749095719547,0.00364132381431224,missense,"Q44L,A50V",-0.850871840129831,-0.832857257211888
NHERF3_PDZ2 binding CEP164,1,MNGGVQTWTQPRLCYLVKEGGSYGFSLKTVQGKKGVYMTDITPLGVAMR*GVLADDHLIEVNGENVEDASHEEVVEKVKKSGSRVMFLLVDKETDKRHVEQKIQFKRETAS*,2,,FALSE,TRUE,147,135,146,160,5,10,9,-1.50566979976943,0.171683143477988,-1.37191730050725,0.143315600333422,-1.43918942912099,0.184045401650401,-1.43009510766836,0.0944337012816176,-0.0020136957409449,0.0193234508940408,0.013440321098915,0.0159317702622716,0.0235181326224745,0.0219386084158813,0.011577464411354,0.0109718431379993,stop,"Q44L,A50*",-1.43009510766836,-1.4285639358211
NHERF3_PDZ2 binding CEP164,1,MNGGVQTWTQPRLCYLVKEGGSYGFSLKTVQGKKGVYMTDITPLGVAMRYGVLADDHLIEVNGENVEDASHEEVVEKVKKSGSRVMFLLVDKETDKRHVEQKIQFKRETAS*,2,,FALSE,FALSE,111,92,116,125,11,10,18,-1.12747336736367,0.167449876723752,-1.24815388767972,0.153334958695126,-1.10333194931866,0.143515705563424,-1.15872216146454,0.088823982467479,0.0405534430115629,0.0188469840692278,0.0271985599469938,0.0170455786350006,0.0635530678441875,0.0171073813181468,0.0431071128020887,0.0103200741821955,missense,"Q44L,A50Y",-1.15872216146454,-1.14946831672683
NHERF3_PDZ2 binding CEP164,1,MNGGVQTWTQPRLCYLVKEGGSYGFSLKTVQGKKGVYMTDITPLGVAMRWGVLADDHLIEVNGENVEDASHEEVVEKVKKSGSRVMFLLVDKETDKRHVEQKIQFKRETAS*,2,,FALSE,FALSE,218,179,243,232,3,12,4,-1.54145283836673,0.218361392129615,-1.44538886774405,0.128253510245192,-1.76469685445358,0.267688776653849,-1.51298825023174,0.102210262464852,-0.00604118367695777,0.0245772272833063,0.00527280739278371,0.0142573833958241,-0.0152830538065044,0.0319090789320045,0.00194646885491637,0.0118753681327578,missense,"Q44L,A50W",-1.51298825023174,-1.51381603359293
NHERF3_PDZ2 binding CEP164,1,MNGGVQTWTQPRLCYLVKEGGSYGFSLKTVQGKKGVYMTDITPLGVAMRCGVLADDHLIEVNGENVEDASHEEVVEKVKKSGSRVMFLLVDKETDKRHVEQKIQFKRETAS*,2,,FALSE,FALSE,263.666666666667,239,236,316,646,359,379,-0.326478376135364,0.0660171921379342,-0.465938148332072,0.0640611911613169,-0.467668371293182,0.0596521043835432,-0.42415253276559,0.0364142163667143,0.130707823143572,0.00743043227539331,0.114154072297546,0.00712140323827369,0.139325535928063,0.00711065936729956,0.128453579483388,0.00423081023560951,missense,"Q44L,A50C",-0.42415253276559,-0.393994463649356
NHERF3_PDZ2 binding CEP164,1,MNGGVQTWTQPRLCYLVKEGGSYGFSLKTVQGKKGVYMTDITPLGVAMRFGVLADDHLIEVNGENVEDASHEEVVEKVKKSGSRVMFLLVDKETDKRHVEQKIQFKRETAS*,2,,FALSE,FALSE,275.666666666667,222,217,388,10,10,20,-1.44622997500165,0.125798634546785,-1.46600605616303,0.138062140171711,-1.47338752209659,0.127955759598839,-1.46148611509654,0.0752219851013739,0.0046764341796891,0.014159012282495,0.00298088447175526,0.0153477660074407,0.0194416462575129,0.0152526022341372,0.00793027908692653,0.00873971696396756,missense,"Q44L,A50F",-1.46148611509654,-1.46084826178181
NHERF3_PDZ2 binding CEP164,1,MNGGVQTWTQPRLCYLVKEGGSYGFSLKTVQGKKGVYMTDITPEGVAMRKGVLADDHLIEVNGENVEDASHEEVVEKVKKSGSRVMFLLVDKETDKRHVEQKIQFKRETAS*,2,,FALSE,FALSE,43.3333333333333,47,33,50,102,108,151,-0.317772751099587,0.143315992051824,-0.231914151138653,0.165601599166111,-0.168399224856532,0.106949060335887,-0.223959793417191,0.0761214039317134,0.131687667259149,0.0161306432224036,0.140169499442043,0.0184092075589904,0.174999062980372,0.0127485584215376,0.151713107635808,0.00884421654608623,missense,"Q44E,A50K",-0.223959793417191,-0.188104682415763
NHERF3_PDZ2 binding CEP164,1,MNGGVQTWTQPRLCYLVKEGGSYGFSLKTVQGKKGVYMTDITPEGVAMRNGVLADDHLIEVNGENVEDASHEEVVEKVKKSGSRVMFLLVDKETDKRHVEQKIQFKRETAS*,2,,FALSE,FALSE,66.3333333333333,42,63,94,84,632,124,-0.341740421204798,0.151600182564057,0.0994369319571177,0.118124554280467,-0.436119157417943,0.103671566185129,-0.232065052882627,0.0693007900833398,0.128990034358561,0.0170630536228489,0.177004354264234,0.0131313915355436,0.143086270197059,0.0123578740571687,0.150771392609915,0.00805175893578828,missense,"Q44E,A50N",-0.232065052882627,-0.196440599610421
NHERF3_PDZ2 binding CEP164,1,MNGGVQTWTQPRLCYLVKEGGSYGFSLKTVQGKKGVYMTDITPEGVAMRTGVLADDHLIEVNGENVEDASHEEVVEKVKKSGSRVMFLLVDKETDKRHVEQKIQFKRETAS*,2,,FALSE,FALSE,87.6666666666667,70,74,119,45,136,178,-0.702506442072633,0.126795820086295,-0.413083818776323,0.113077495739483,-0.393528902979388,0.0799471498025147,-0.463418588371468,0.0580391776492536,0.0883847405175155,0.014271248495175,0.120029657606399,0.0125703320487317,0.148163120289924,0.00952987250838687,0.123891426386467,0.00674332091598369,missense,"Q44E,A50T",-0.463418588371468,-0.434377944213708
NHERF3_PDZ2 binding CEP164,1,MNGGVQTWTQPRLCYLVKEGGSYGFSLKTVQGKKGVYMTDITPEGVAMRRGVLADDHLIEVNGENVEDASHEEVVEKVKKSGSRVMFLLVDKETDKRHVEQKIQFKRETAS*,2,,FALSE,FALSE,198.666666666667,201,179,216,543,436,354,-0.259512489517003,0.0698679696862227,-0.320529320004444,0.0718524805376125,-0.368302547047876,0.062619588963805,-0.320045449318655,0.039115927609514,0.138245033818024,0.00786384879696212,0.130318537586965,0.00798752689893055,0.151170156268972,0.00746438992292732,0.140549331038524,0.00454471037462627,missense,"Q44E,A50R",-0.320045449318655,-0.28692472323058
NHERF3_PDZ2 binding CEP164,1,MNGGVQTWTQPRLCYLVKEGGSYGFSLKTVQGKKGVYMTDITPEGVAMRSGVLADDHLIEVNGENVEDASHEEVVEKVKKSGSRVMFLLVDKETDKRHVEQKIQFKRETAS*,2,,FALSE,FALSE,123.666666666667,116,105,150,887,464,464,0.00397299393086873,0.0895796979212926,-0.146115218889869,0.0923113485084892,-0.159812459420386,0.0630446467511044,-0.115202365979306,0.0450119161510511,0.16790111243794,0.0100824627206749,0.149707392554556,0.0102618500262094,0.176022623921169,0.00751505772699121,0.164349162537249,0.00522973977136961,missense,"Q44E,A50S",-0.115202365979306,-0.076252259517721
NHERF3_PDZ2 binding CEP164,1,MNGGVQTWTQPRLCYLVKEGGSYGFSLKTVQGKKGVYMTDITPEGVAMRMGVLADDHLIEVNGENVEDASHEEVVEKVKKSGSRVMFLLVDKETDKRHVEQKIQFKRETAS*,2,,FALSE,FALSE,58.6666666666667,59,47,70,97,147,112,-0.399247092673395,0.129700376865866,-0.245325993942027,0.13904805532918,-0.373730740630474,0.106775120340859,-0.347964078353235,0.0709097070611137,0.12251748661921,0.0145981650413307,0.138678563369208,0.0154573658957316,0.15052310389849,0.012727824399364,0.137305586334693,0.00823869203766422,missense,"Q44E,A50M",-0.347964078353235,-0.315637854600783
NHERF3_PDZ2 binding CEP164,1,MNGGVQTWTQPRLCYLVKEGGSYGFSLKTVQGKKGVYMTDITPEGVAMRIGVLADDHLIEVNGENVEDASHEEVVEKVKKSGSRVMFLLVDKETDKRHVEQKIQFKRETAS*,2,,FALSE,FALSE,44.6666666666667,52,41,41,1,8,4,-1.70459439219267,0.359463281457958,-1.066038555692,0.197405114937677,-1.27788992407258,0.278421765413974,-1.23179727444446,0.146962246939901,-0.0244032531280996,0.0404586666270715,0.0474435271642092,0.021944665706089,0.0427453811557152,0.0331884743172134,0.0346168316204135,0.0170749075674152,missense,"Q44E,A50I",-1.23179727444446,-1.22462298554262
NHERF3_PDZ2 binding CEP164,1,MNGGVQTWTQPRLCYLVKEGGSYGFSLKTVQGKKGVYMTDITPEGVAMRQGVLADDHLIEVNGENVEDASHEEVVEKVKKSGSRVMFLLVDKETDKRHVEQKIQFKRETAS*,2,,FALSE,FALSE,42,40,39,47,377,262,164,0.113157014525232,0.151620049896195,-0.0191763760636547,0.150488220147208,-0.12170508738643,0.106975573723895,-0.0374743361945668,0.0755842467977558,0.18019010026533,0.0170652897504569,0.163818630106929,0.0167291191258009,0.180565104772711,0.0127517188745131,0.17338004598934,0.00878180658296655,missense,"Q44E,A50Q",-0.0374743361945668,0.00368773780779236
NHERF3_PDZ2 binding CEP164,1,MNGGVQTWTQPRLCYLVKEGGSYGFSLKTVQGKKGVYMTDITPEGVAMRHGVLADDHLIEVNGENVEDASHEEVVEKVKKSGSRVMFLLVDKETDKRHVEQKIQFKRETAS*,2,,FALSE,FALSE,43,37,48,44,55,30,63,-0.4288136818067,0.162753164307721,-0.721672845739442,0.15087254676416,-0.409627950779543,0.119351612359033,-0.504653894504953,0.0811414176308208,0.119189678648971,0.0183183550501172,0.085725161294787,0.0167718430396854,0.14624407910558,0.0142269693448936,0.119100474591675,0.00942747021622418,missense,"Q44E,A50H",-0.504653894504953,-0.476786715813303
NHERF3_PDZ2 binding CEP164,1,MNGGVQTWTQPRLCYLVKEGGSYGFSLKTVQGKKGVYMTDITPEGVAMRPGVLADDHLIEVNGENVEDASHEEVVEKVKKSGSRVMFLLVDKETDKRHVEQKIQFKRETAS*,2,,FALSE,FALSE,90.3333333333333,68,88,115,9,1,4,-1.13830617792169,0.165628045459499,-1.7398723654375,0.400998572698817,-1.50075180292933,0.27142101909499,-1.2922901843398,0.133338089442642,0.0393341778081085,0.0186419315156757,-0.0274636387468361,0.0445772624953136,0.0161797650239241,0.0323539702723753,0.0275884221720374,0.0154919756594352,missense,"Q44E,A50P",-1.2922901843398,-1.28683738964676
NHERF3_PDZ2 binding CEP164,1,MNGGVQTWTQPRLCYLVKEGGSYGFSLKTVQGKKGVYMTDITPEGVAMRLGVLADDHLIEVNGENVEDASHEEVVEKVKKSGSRVMFLLVDKETDKRHVEQKIQFKRETAS*,2,,FALSE,FALSE,136.666666666667,109,145,156,12,18,66,-1.13961235237491,0.139069678865291,-1.19336651520831,0.1198853436674,-0.807338251004655,0.0895437147391516,-0.986358594160067,0.0637575638714123,0.0391871639697398,0.0156527079826449,0.0332890332064107,0.0133271308125489,0.0988361544230875,0.0106738037253285,0.0631332898713423,0.00740771546772235,missense,"Q44E,A50L",-0.986358594160067,-0.972199664124999
NHERF3_PDZ2 binding CEP164,1,MNGGVQTWTQPRLCYLVKEGGSYGFSLKTVQGKKGVYMTDITPEGVAMREGVLADDHLIEVNGENVEDASHEEVVEKVKKSGSRVMFLLVDKETDKRHVEQKIQFKRETAS*,2,,FALSE,FALSE,46.3333333333333,44,49,46,122,218,192,-0.245877925964674,0.147055161928189,-0.141083958923868,0.135173884428397,-0.063803621269039,0.106101298538349,-0.130447110182409,0.0725857052341044,0.139779644694361,0.0165514979669445,0.150266695782688,0.0150266912126933,0.187467084286808,0.0126475033887069,0.162577941672183,0.00843341901335259,missense,"Q44E,A50E",-0.130447110182409,-0.0919308353699479
NHERF3_PDZ2 binding CEP164,1,MNGGVQTWTQPRLCYLVKEGGSYGFSLKTVQGKKGVYMTDITPEGVAMRDGVLADDHLIEVNGENVEDASHEEVVEKVKKSGSRVMFLLVDKETDKRHVEQKIQFKRETAS*,2,,FALSE,FALSE,56,38,51,79,2,7,4,-1.40915676282026,0.282163385812892,-1.17010167584972,0.19347540892133,-1.48988723285621,0.275983137346197,-1.30751671780294,0.138139539296476,0.00884913500843021,0.0317583323522425,0.0358752839354826,0.0215078174264527,0.0174748451851439,0.0328977845973335,0.0258193171340508,0.016049835342115,missense,"Q44E,A50D",-1.30751671780294,-1.3024972365217
NHERF3_PDZ2 binding CEP164,1,MNGGVQTWTQPRLCYLVKEGGSYGFSLKTVQGKKGVYMTDITPEGVAMRGGVLADDHLIEVNGENVEDASHEEVVEKVKKSGSRVMFLLVDKETDKRHVEQKIQFKRETAS*,2,,FALSE,FALSE,190.666666666667,187,144,241,1014,991,809,-0.0714936959884943,0.0725446239315558,-0.146799774404025,0.0796465023467034,-0.128772557580391,0.0673237098356658,-0.114621090802317,0.0419485285601132,0.159407110946293,0.00816511423177548,0.149631293503525,0.00885395431222461,0.179722647098214,0.0080251312662224,0.16441669838489,0.00487381802243348,missense,"Q44E,A50G",-0.114621090802317,-0.0756544425368638
NHERF3_PDZ2 binding CEP164,1,MNGGVQTWTQPRLCYLVKEGGSYGFSLKTVQGKKGVYMTDITPEGVAMRVGVLADDHLIEVNGENVEDASHEEVVEKVKKSGSRVMFLLVDKETDKRHVEQKIQFKRETAS*,2,,FALSE,FALSE,121.666666666667,108,95,162,293,241,230,-0.280265894757558,0.0947940854432007,-0.307464947121718,0.0983850466893299,-0.427082200724865,0.0755808268359885,-0.353436476914362,0.0506596414246711,0.135909176034167,0.010669357620086,0.131770846944104,0.0109370365644119,0.144163494905652,0.00900939740321774,0.136669772024903,0.00588592453324693,missense,"Q44E,A50V",-0.353436476914362,-0.321265985502237
NHERF3_PDZ2 binding CEP164,1,MNGGVQTWTQPRLCYLVKEGGSYGFSLKTVQGKKGVYMTDITPEGVAMR*GVLADDHLIEVNGENVEDASHEEVVEKVKKSGSRVMFLLVDKETDKRHVEQKIQFKRETAS*,2,,FALSE,TRUE,30.6666666666667,21,34,37,1,0,0,-1.43852533706103,0.392389188504632,,,,,-1.43852533706103,0.392389188504632,0.00554361420613753,0.044164575868183,,,,,0.0105979925357588,0.0455900019472998,stop,"Q44E,A50*",-1.43852533706103,-1.43723407086724
NHERF3_PDZ2 binding CEP164,1,MNGGVQTWTQPRLCYLVKEGGSYGFSLKTVQGKKGVYMTDITPEGVAMRYGVLADDHLIEVNGENVEDASHEEVVEKVKKSGSRVMFLLVDKETDKRHVEQKIQFKRETAS*,2,,FALSE,FALSE,37.6666666666667,21,38,54,42,13,18,-0.341740421204798,0.212304569037617,-0.899940525337089,0.183625887719046,-0.880751064190955,0.15637038734799,-0.757941114562568,0.103840193494202,0.128990034358561,0.0238955137427622,0.0659079208134265,0.020412889110044,0.0900851889180552,0.0186396870832104,0.0896721284650677,0.0120647427663588,missense,"Q44E,A50Y",-0.757941114562568,-0.737281929059629
NHERF3_PDZ2 binding CEP164,1,MNGGVQTWTQPRLCYLVKEGGSYGFSLKTVQGKKGVYMTDITPEGVAMRWGVLADDHLIEVNGENVEDASHEEVVEKVKKSGSRVMFLLVDKETDKRHVEQKIQFKRETAS*,2,,FALSE,FALSE,69,54,74,79,6,7,10,-1.18989354040246,0.188766279487866,-1.28021553589824,0.179468757438933,-1.19371656542593,0.189080129941104,-1.22332372939696,0.107160575644562,0.0335278659858994,0.0212462089069462,0.0236344063415322,0.0199507590668456,0.0527790268639963,0.0225387588758201,0.0356013361545171,0.0124505236011406,missense,"Q44E,A50W",-1.22332372939696,-1.21590830217408
NHERF3_PDZ2 binding CEP164,1,MNGGVQTWTQPRLCYLVKEGGSYGFSLKTVQGKKGVYMTDITPEGVAMRCGVLADDHLIEVNGENVEDASHEEVVEKVKKSGSRVMFLLVDKETDKRHVEQKIQFKRETAS*,2,,FALSE,FALSE,90.6666666666667,96,76,100,639,531,308,0.011095511045264,0.100748286321338,-0.0075668892794368,0.108024848004187,-0.162040439467914,0.0968305638343197,-0.0578870445001745,0.0586343385560073,0.168702773025659,0.0113395207237613,0.165109206121534,0.0120086512355639,0.17575704389916,0.0115424118375169,0.171008381736946,0.00681247008648266,missense,"Q44E,A50C",-0.0578870445001745,-0.017305870956972
NHERF3_PDZ2 binding CEP164,1,MNGGVQTWTQPRLCYLVKEGGSYGFSLKTVQGKKGVYMTDITPEGVAMRFGVLADDHLIEVNGENVEDASHEEVVEKVKKSGSRVMFLLVDKETDKRHVEQKIQFKRETAS*,2,,FALSE,FALSE,39.6666666666667,43,32,44,1,2,11,-1.6488278375505,0.364312790929206,-1.40281109033316,0.314125156308526,-0.973737916989845,0.185640043001897,-1.17582811067181,0.146354634095531,-0.0181265607381097,0.0410044934113992,0.0100059932177061,0.0349199236668203,0.0790009557175153,0.02212869310075,0.0411196465810084,0.017004311660164,missense,"Q44E,A50F",-1.17582811067181,-1.16706106335461
NHERF3_PDZ2 binding CEP164,1,MNGGVQTWTQPRLCYLVKEGGSYGFSLKTVQGKKGVYMTDITPDGVAMRKGVLADDHLIEVNGENVEDASHEEVVEKVKKSGSRVMFLLVDKETDKRHVEQKIQFKRETAS*,2,,FALSE,FALSE,67,63,56,82,191,179,90,-0.219671519440602,0.123765041723789,-0.238892284152162,0.127392505364649,-0.495559579397847,0.10838848180449,-0.336017874690921,0.0686766114089473,0.142729254069624,0.0139301253326316,0.139393770827907,0.0141616692382615,0.136000843828358,0.0129201405619329,0.138693564047084,0.00797923831642701,missense,"Q44D,A50K",-0.336017874690921,-0.303351688446049
NHERF3_PDZ2 binding CEP164,1,MNGGVQTWTQPRLCYLVKEGGSYGFSLKTVQGKKGVYMTDITPDGVAMRNGVLADDHLIEVNGENVEDASHEEVVEKVKKSGSRVMFLLVDKETDKRHVEQKIQFKRETAS*,2,,FALSE,FALSE,56,51,56,61,446,126,124,0.0911863903883926,0.135058286562025,-0.342753936903716,0.128709550109644,-0.296348681226877,0.106822336268279,-0.205409559895326,0.0702171972121926,0.177717240856893,0.0152012137903869,0.127847923852086,0.0143080793586781,0.159747212104652,0.0127334526396426,0.153868379001993,0.00815823231480296,missense,"Q44D,A50N",-0.205409559895326,-0.169026550341242
NHERF3_PDZ2 binding CEP164,1,MNGGVQTWTQPRLCYLVKEGGSYGFSLKTVQGKKGVYMTDITPDGVAMRTGVLADDHLIEVNGENVEDASHEEVVEKVKKSGSRVMFLLVDKETDKRHVEQKIQFKRETAS*,2,,FALSE,FALSE,74,53,56,113,94,98,170,-0.401412031919514,0.135509121533933,-0.455304286789423,0.131608683691202,-0.408701358246781,0.0808360562165051,-0.417349075736632,0.0614032522717404,0.122273816236879,0.0152519566138494,0.115336192308934,0.0146303633952628,0.146354530931896,0.00963583206814781,0.129244043717075,0.00713417819004497,missense,"Q44D,A50T",-0.417349075736632,-0.386997395304702
NHERF3_PDZ2 binding CEP164,1,MNGGVQTWTQPRLCYLVKEGGSYGFSLKTVQGKKGVYMTDITPDGVAMRRGVLADDHLIEVNGENVEDASHEEVVEKVKKSGSRVMFLLVDKETDKRHVEQKIQFKRETAS*,2,,FALSE,FALSE,230.333333333333,246,164,281,491,577,462,-0.360064005982514,0.0641523315167063,-0.229558778228952,0.0745513300768891,-0.390741720915402,0.0605230565296979,-0.338356846598086,0.0379075200185751,0.126927660129606,0.00722053663911527,0.140431335976182,0.00828754623201195,0.148495358397137,0.00721447873965071,0.138421809021904,0.00440431072540559,missense,"Q44D,A50R",-0.338356846598086,-0.305757222312288
NHERF3_PDZ2 binding CEP164,1,MNGGVQTWTQPRLCYLVKEGGSYGFSLKTVQGKKGVYMTDITPDGVAMRSGVLADDHLIEVNGENVEDASHEEVVEKVKKSGSRVMFLLVDKETDKRHVEQKIQFKRETAS*,2,,FALSE,FALSE,223.333333333333,241,194,235,765,902,624,-0.228906595501419,0.063967236831211,-0.139503623457216,0.0680706816673842,-0.219833456542366,0.0584842778094815,-0.19974367040106,0.0364524978869591,0.14168981865885,0.00719970367908518,0.15044237478437,0.00756712081167681,0.168867991744642,0.00697145192350444,0.154526674186071,0.0042352579998029,missense,"Q44D,A50S",-0.19974367040106,-0.163199422183322
NHERF3_PDZ2 binding CEP164,1,MNGGVQTWTQPRLCYLVKEGGSYGFSLKTVQGKKGVYMTDITPDGVAMRMGVLADDHLIEVNGENVEDASHEEVVEKVKKSGSRVMFLLVDKETDKRHVEQKIQFKRETAS*,2,,FALSE,FALSE,47,43,40,58,151,128,116,-0.176553023123328,0.148022020605951,-0.238561949577309,0.150568201861678,-0.301604534147607,0.10797490528741,-0.253245446740097,0.0754800708364539,0.147582369694912,0.0166603208006994,0.139430492681941,0.0167380103441829,0.159120703112385,0.0128708413500164,0.14831053429502,0.00876970282879148,missense,"Q44D,A50M",-0.253245446740097,-0.21822374055724
NHERF3_PDZ2 binding CEP164,1,MNGGVQTWTQPRLCYLVKEGGSYGFSLKTVQGKKGVYMTDITPDGVAMRIGVLADDHLIEVNGENVEDASHEEVVEKVKKSGSRVMFLLVDKETDKRHVEQKIQFKRETAS*,2,,FALSE,FALSE,79.6666666666667,55,75,109,1,13,21,-1.7210533324533,0.358188685122782,-1.10106543695187,0.150301939324242,-1.057948814436,0.145727481979341,-1.1293264631484,0.100428193604427,-0.0262557560439433,0.0403152070002639,0.0435497415334903,0.016708411099118,0.0689628353034535,0.0173710298323566,0.0465224717944765,0.0116683172628636,missense,"Q44D,A50I",-1.1293264631484,-1.11923608195539
NHERF3_PDZ2 binding CEP164,1,MNGGVQTWTQPRLCYLVKEGGSYGFSLKTVQGKKGVYMTDITPDGVAMRQGVLADDHLIEVNGENVEDASHEEVVEKVKKSGSRVMFLLVDKETDKRHVEQKIQFKRETAS*,2,,FALSE,FALSE,62.3333333333333,73,71,43,241,316,186,-0.194670714656311,0.115327732323241,-0.140969309514369,0.112461195459923,-0.0522667851885604,0.10713325807773,-0.125678788453998,0.0643650949213355,0.145543169365989,0.0129804809436923,0.150279440857534,0.0125018206344567,0.188842300004551,0.0127705151892328,0.163131952341315,0.00747830187163066,missense,"Q44D,A50Q",-0.125678788453998,-0.0870268177681638
NHERF3_PDZ2 binding CEP164,1,MNGGVQTWTQPRLCYLVKEGGSYGFSLKTVQGKKGVYMTDITPDGVAMRHGVLADDHLIEVNGENVEDASHEEVVEKVKKSGSRVMFLLVDKETDKRHVEQKIQFKRETAS*,2,,FALSE,FALSE,63.6666666666667,74,48,69,193,213,147,-0.263838358541194,0.115126786403988,-0.141848228397183,0.136571833125833,-0.281183354701114,0.104172956154744,-0.241497445126073,0.0672352323256062,0.137758144330975,0.0129578638799295,0.150181735278465,0.015182095072665,0.161554951701318,0.0124176408218278,0.149675483769039,0.00781177071757002,missense,"Q44D,A50H",-0.241497445126073,-0.206141416842023
NHERF3_PDZ2 binding CEP164,1,MNGGVQTWTQPRLCYLVKEGGSYGFSLKTVQGKKGVYMTDITPDGVAMRPGVLADDHLIEVNGENVEDASHEEVVEKVKKSGSRVMFLLVDKETDKRHVEQKIQFKRETAS*,2,,FALSE,FALSE,69.3333333333333,75,36,97,16,0,5,-0.997603697991951,0.154654098529507,,,-1.43114370831477,0.24357300871963,-1.12216703597789,0.130559863635469,0.0551706624303781,0.0174067809917532,,,0.0244771998776641,0.0290344274350761,0.0473542946586311,0.0151691856242618,missense,"Q44D,A50P",-1.12216703597789,-1.11187291334751
NHERF3_PDZ2 binding CEP164,1,MNGGVQTWTQPRLCYLVKEGGSYGFSLKTVQGKKGVYMTDITPDGVAMRLGVLADDHLIEVNGENVEDASHEEVVEKVKKSGSRVMFLLVDKETDKRHVEQKIQFKRETAS*,2,,FALSE,FALSE,204.333333333333,170,164,279,49,30,121,-0.91941291857184,0.0892912986001906,-1.08210317126886,0.10575683307785,-0.788640394247821,0.074680807773099,-0.896827807512399,0.0503706818024212,0.0639712683366009,0.0100500025151691,0.045657693911396,0.0117565259074506,0.101064979234389,0.00890211319176503,0.0735354845728976,0.00585235156506382,missense,"Q44D,A50L",-0.896827807512399,-0.880121029622277
NHERF3_PDZ2 binding CEP164,1,MNGGVQTWTQPRLCYLVKEGGSYGFSLKTVQGKKGVYMTDITPDGVAMREGVLADDHLIEVNGENVEDASHEEVVEKVKKSGSRVMFLLVDKETDKRHVEQKIQFKRETAS*,2,,FALSE,FALSE,63.6666666666667,53,51,87,187,420,286,-0.1751629990887,0.133947482278075,0.0410651454587239,0.131412792267749,-0.140980822488329,0.0980594013874176,-0.101298423901711,0.0677847415415042,0.147738821054263,0.015076189448457,0.170515417329753,0.0146085870000376,0.178267395617597,0.0116888919214657,0.165964601404992,0.00787561581564298,missense,"Q44D,A50E",-0.101298423901711,-0.0619526420492841
NHERF3_PDZ2 binding CEP164,1,MNGGVQTWTQPRLCYLVKEGGSYGFSLKTVQGKKGVYMTDITPDGVAMRDGVLADDHLIEVNGENVEDASHEEVVEKVKKSGSRVMFLLVDKETDKRHVEQKIQFKRETAS*,2,,FALSE,FALSE,37.3333333333333,30,34,48,0,11,8,,,-0.916455394751723,0.195907253979598,-1.10479552513837,0.208396945832965,-1.00481283788128,0.142738617614313,,,0.0640720348051117,0.021778155035838,0.0633786064530985,0.0248413649496094,0.0609891711447481,0.0165841823516873,missense,"Q44D,A50D",-1.00481283788128,-0.991179074741783
NHERF3_PDZ2 binding CEP164,1,MNGGVQTWTQPRLCYLVKEGGSYGFSLKTVQGKKGVYMTDITPDGVAMRAGVLADDHLIEVNGENVEDASHEEVVEKVKKSGSRVMFLLVDKETDKRHVEQKIQFKRETAS*,1,,FALSE,FALSE,72,90,58,68,630,416,210,0.0258713977392349,0.10372216416887,0.000187466580648364,0.123467466184065,-0.161177347278856,0.101620353389749,-0.0516501067430279,0.0625750074012879,0.170365843232568,0.0116742395632904,0.165971224044268,0.0137253397504039,0.17585992634769,0.0121133650724728,0.171733024547767,0.0072703193483715,missense,Q44D,-0.0516501067430279,-0.0108914437676238
NHERF3_PDZ2 binding CEP164,1,MNGGVQTWTQPRLCYLVKEGGSYGFSLKTVQGKKGVYMTDITPDGVAMRGGVLADDHLIEVNGENVEDASHEEVVEKVKKSGSRVMFLLVDKETDKRHVEQKIQFKRETAS*,2,,FALSE,FALSE,197.666666666667,177,175,241,1019,1132,796,-0.0518981730225519,0.074246270123856,-0.0387520052119879,0.0713788312356304,-0.158052001198501,0.0674013993114741,-0.0866697944572229,0.0408998733387143,0.161612645619672,0.00835663959629189,0.161642492787579,0.00793487337170456,0.176232474334253,0.00803439201912636,0.167664238562178,0.00475197930978236,missense,"Q44D,A50G",-0.0866697944572229,-0.046907714216855
NHERF3_PDZ2 binding CEP164,1,MNGGVQTWTQPRLCYLVKEGGSYGFSLKTVQGKKGVYMTDITPDGVAMRVGVLADDHLIEVNGENVEDASHEEVVEKVKKSGSRVMFLLVDKETDKRHVEQKIQFKRETAS*,2,,FALSE,FALSE,167.666666666667,162,140,201,386,460,450,-0.300657449994282,0.078548312650444,-0.234760681267168,0.0806477927945417,-0.275904498938178,0.0701608296707525,-0.271445849695721,0.0438961488606408,0.133614045549674,0.00884084733982762,0.13985306310192,0.00896526340449128,0.162184202681937,0.00836332206334499,0.146195908228612,0.00510010359781346,missense,"Q44D,A50V",-0.271445849695721,-0.236942086662566
NHERF3_PDZ2 binding CEP164,1,MNGGVQTWTQPRLCYLVKEGGSYGFSLKTVQGKKGVYMTDITPDGVAMR*GVLADDHLIEVNGENVEDASHEEVVEKVKKSGSRVMFLLVDKETDKRHVEQKIQFKRETAS*,2,,FALSE,TRUE,85,85,75,95,2,4,6,-1.645395741807,0.258702914314943,-1.44972877088575,0.217792260132077,-1.41844222332252,0.231231516695046,-1.49245820715644,0.135176440234443,-0.0177402681049504,0.0291177861707255,0.0047903592876698,0.0242110157251037,0.0259912442550103,0.027563294995107,0.00433176572649485,0.0157055656834046,stop,"Q44D,A50*",-1.49245820715644,-1.49270175097085
NHERF3_PDZ2 binding CEP164,1,MNGGVQTWTQPRLCYLVKEGGSYGFSLKTVQGKKGVYMTDITPDGVAMRYGVLADDHLIEVNGENVEDASHEEVVEKVKKSGSRVMFLLVDKETDKRHVEQKIQFKRETAS*,2,,FALSE,FALSE,50.6666666666667,55,37,60,11,15,86,-1.01741292717422,0.163976165787364,-0.849720352891318,0.181262052691803,-0.409286091590883,0.111366975905932,-0.652258323378809,0.0821287166267764,0.0529410744836649,0.0184560075217371,0.0714906783644278,0.0201501118792029,0.146284829457429,0.0132751834762062,0.10195095468407,0.00954218021452897,missense,"Q44D,A50Y",-0.652258323378809,-0.628591639752422
NHERF3_PDZ2 binding CEP164,1,MNGGVQTWTQPRLCYLVKEGGSYGFSLKTVQGKKGVYMTDITPDGVAMRWGVLADDHLIEVNGENVEDASHEEVVEKVKKSGSRVMFLLVDKETDKRHVEQKIQFKRETAS*,2,,FALSE,FALSE,52.3333333333333,49,63,45,29,7,5,-0.69905501375455,0.150117118798141,-1.23260998686289,0.185017460765878,-1.23585313328689,0.252580758697397,-0.96793363922479,0.105843680596887,0.0887732090897218,0.0168961303636817,0.0289265076108701,0.0205675842167436,0.0477562571886816,0.030108170640276,0.0652740056606313,0.0122975192637462,missense,"Q44D,A50W",-0.96793363922479,-0.953250375788118
NHERF3_PDZ2 binding CEP164,1,MNGGVQTWTQPRLCYLVKEGGSYGFSLKTVQGKKGVYMTDITPDGVAMRCGVLADDHLIEVNGENVEDASHEEVVEKVKKSGSRVMFLLVDKETDKRHVEQKIQFKRETAS*,2,,FALSE,FALSE,92,96,80,100,792,372,399,0.0740846232752546,0.100580777972618,-0.128011186386327,0.105929204142947,-0.0783691545556816,0.0957948020361551,-0.0425174175916723,0.0580318030844468,0.175792385857634,0.0113206671584942,0.15171993889282,0.0117756876470142,0.185730841336544,0.0114189467995519,0.172794112183186,0.00674246409720849,missense,"Q44D,A50C",-0.0425174175916723,-0.00149885851419639
NHERF3_PDZ2 binding CEP164,1,MNGGVQTWTQPRLCYLVKEGGSYGFSLKTVQGKKGVYMTDITPDGVAMRFGVLADDHLIEVNGENVEDASHEEVVEKVKKSGSRVMFLLVDKETDKRHVEQKIQFKRETAS*,2,,FALSE,FALSE,78.6666666666667,67,75,94,59,81,35,-0.582450634368289,0.125690426737424,-0.559872720926574,0.1154187235075,-0.844980872522903,0.127566036333889,-0.654706516295858,0.07074310839644,0.101897380475769,0.0141468331701594,0.103711775528885,0.0128305961291593,0.0943490728343567,0.0152061463812681,0.10166650974235,0.00821933565968695,missense,"Q44D,A50F",-0.654706516295858,-0.631109502816535
NHERF3_PDZ2 binding CEP164,1,MNGGVQTWTQPRLCYLVKEGGSYGFSLKTVQGKKGVYMTDITPAGVAMRKGVLADDHLIEVNGENVEDASHEEVVEKVKKSGSRVMFLLVDKETDKRHVEQKIQFKRETAS*,2,,FALSE,FALSE,52.6666666666667,40,41,77,8,12,58,-1.01503780764765,0.230468612746185,-0.950720958397166,0.183899736491014,-0.567990666490238,0.114733930317274,-0.726668965514218,0.0896720889108505,0.0532084012847083,0.025939931147577,0.0602628815333368,0.0204433316837167,0.12736690218892,0.0136765316963855,0.0933055041486429,0.0104186120001007,missense,"Q44A,A50K",-0.726668965514218,-0.705119843924944
NHERF3_PDZ2 binding CEP164,1,MNGGVQTWTQPRLCYLVKEGGSYGFSLKTVQGKKGVYMTDITPAGVAMRNGVLADDHLIEVNGENVEDASHEEVVEKVKKSGSRVMFLLVDKETDKRHVEQKIQFKRETAS*,2,,FALSE,FALSE,61,57,55,71,128,42,230,-0.378423693162189,0.131122054897413,-0.671180820361206,0.13917808944144,-0.138827995115952,0.0810800382963578,-0.296971482350809,0.0617916414451339,0.124861222467414,0.0147581791526361,0.0913381395506877,0.0154718212208879,0.178524017278807,0.00966491525774332,0.143230195419637,0.00717930344754455,missense,"Q44A,A50N",-0.296971482350809,-0.263194122277399
NHERF3_PDZ2 binding CEP164,1,MNGGVQTWTQPRLCYLVKEGGSYGFSLKTVQGKKGVYMTDITPAGVAMRTGVLADDHLIEVNGENVEDASHEEVVEKVKKSGSRVMFLLVDKETDKRHVEQKIQFKRETAS*,2,,FALSE,FALSE,111.666666666667,106,101,128,29,8,41,-0.915809507955547,0.118708520775914,-1.22889580469678,0.18091875234173,-0.879490831020395,0.100240902214745,-0.945410452763333,0.0705283957938735,0.064376842970688,0.0133609987879311,0.0293393970440163,0.020111948676484,0.0902354114272495,0.0119489315202848,0.0678908772379305,0.00819438913145456,missense,"Q44A,A50T",-0.945410452763333,-0.930086229334422
NHERF3_PDZ2 binding CEP164,1,MNGGVQTWTQPRLCYLVKEGGSYGFSLKTVQGKKGVYMTDITPAGVAMRRGVLADDHLIEVNGENVEDASHEEVVEKVKKSGSRVMFLLVDKETDKRHVEQKIQFKRETAS*,2,,FALSE,FALSE,376.666666666667,302,383,445,229,252,278,-0.662210810054958,0.0610111523824132,-0.712650504518233,0.0538070011829911,-0.686359356717005,0.05113833735542,-0.688962166923164,0.0316792631442453,0.0929201343294171,0.00686698753976132,0.0867281356201899,0.00598148965887059,0.113257099279969,0.00609579999401932,0.0976864939199048,0.00368067650879765,missense,"Q44A,A50R",-0.688962166923164,-0.666339993375916
NHERF3_PDZ2 binding CEP164,1,MNGGVQTWTQPRLCYLVKEGGSYGFSLKTVQGKKGVYMTDITPAGVAMRSGVLADDHLIEVNGENVEDASHEEVVEKVKKSGSRVMFLLVDKETDKRHVEQKIQFKRETAS*,2,,FALSE,FALSE,246.666666666667,235,249,256,705,1090,694,-0.268782729496319,0.0642403396701848,-0.198601876727004,0.0607613196688223,-0.209641491545968,0.0464362860666134,-0.221250061321893,0.0319939984385199,0.137201640603132,0.00723044221981216,0.143872679707174,0.00675457091582495,0.17008289593154,0.00553530534948337,0.15202793968297,0.00371724424078216,missense,"Q44A,A50S",-0.221250061321893,-0.185317837347762
NHERF3_PDZ2 binding CEP164,1,MNGGVQTWTQPRLCYLVKEGGSYGFSLKTVQGKKGVYMTDITPAGVAMRMGVLADDHLIEVNGENVEDASHEEVVEKVKKSGSRVMFLLVDKETDKRHVEQKIQFKRETAS*,2,,FALSE,FALSE,116.666666666667,84,122,144,215,276,196,-0.301798380034859,0.107243185101358,-0.346736818498172,0.0874011199401817,-0.425470878214337,0.0769308785777272,-0.371027175160999,0.05084455967508,0.133485630463801,0.0120705409922339,0.12740516427534,0.00971600133071834,0.144355568020618,0.00917032647961731,0.134625984910444,0.00590740938462206,missense,"Q44A,A50M",-0.371027175160999,-0.339357276053206
NHERF3_PDZ2 binding CEP164,1,MNGGVQTWTQPRLCYLVKEGGSYGFSLKTVQGKKGVYMTDITPAGVAMRQGVLADDHLIEVNGENVEDASHEEVVEKVKKSGSRVMFLLVDKETDKRHVEQKIQFKRETAS*,2,,FALSE,FALSE,67,61,51,89,105,121,231,-0.386677965612208,0.126080858631301,-0.390442505298341,0.136598626713522,-0.267464952034593,0.0832797757059229,-0.321515141304492,0.0619357640341486,0.123932179434285,0.0141907774466676,0.12254659368264,0.0151850735989564,0.16319021485646,0.00992712869645712,0.140378573886035,0.00719604842754481,missense,"Q44A,A50Q",-0.321515141304492,-0.288436239394601
NHERF3_PDZ2 binding CEP164,1,MNGGVQTWTQPRLCYLVKEGGSYGFSLKTVQGKKGVYMTDITPAGVAMRHGVLADDHLIEVNGENVEDASHEEVVEKVKKSGSRVMFLLVDKETDKRHVEQKIQFKRETAS*,2,,FALSE,FALSE,65.3333333333333,61,74,61,16,98,52,-0.971146049312105,0.161015361986575,-0.523249189732105,0.116102307012933,-0.587160385180028,0.111572290697931,-0.639310491092272,0.0719650703525525,0.0581485498611399,0.0181227602052422,0.107783053769537,0.0129065871262196,0.125081830418549,0.0132996574417781,0.10345530729227,0.00836131013194751,missense,"Q44A,A50H",-0.639310491092272,-0.615275340841676
NHERF3_PDZ2 binding CEP164,1,MNGGVQTWTQPRLCYLVKEGGSYGFSLKTVQGKKGVYMTDITPAGVAMRPGVLADDHLIEVNGENVEDASHEEVVEKVKKSGSRVMFLLVDKETDKRHVEQKIQFKRETAS*,2,,FALSE,FALSE,144.333333333333,145,131,157,14,12,6,-1.03371939102668,0.143680862954125,-1.1705930348329,0.149219722089398,-1.56416381750577,0.222092982440714,-1.18246517306574,0.0938134943284289,0.0511057332432546,0.0161717105329179,0.035820661700233,0.0165881057288772,0.00862091626063341,0.0264739620223563,0.0403485150199767,0.0108997839757392,missense,"Q44A,A50P",-1.18246517306574,-1.17388700184153
NHERF3_PDZ2 binding CEP164,1,MNGGVQTWTQPRLCYLVKEGGSYGFSLKTVQGKKGVYMTDITPAGVAMRLGVLADDHLIEVNGENVEDASHEEVVEKVKKSGSRVMFLLVDKETDKRHVEQKIQFKRETAS*,2,,FALSE,FALSE,204,239,191,182,14,16,22,-1.37270124153096,0.10940500164471,-1.21644850917343,0.136149679072031,-1.09153318061399,0.12269823505341,-1.23977640100404,0.0700283071788153,0.0129523128812235,0.0123138599050352,0.0307231086023065,0.0151351660475986,0.0649595064950869,0.0146258939806044,0.0336897714310767,0.00813628599915061,missense,"Q44A,A50L",-1.23977640100404,-1.23282918036834
NHERF3_PDZ2 binding CEP164,1,MNGGVQTWTQPRLCYLVKEGGSYGFSLKTVQGKKGVYMTDITPAGVAMREGVLADDHLIEVNGENVEDASHEEVVEKVKKSGSRVMFLLVDKETDKRHVEQKIQFKRETAS*,2,,FALSE,FALSE,124,104,108,160,274,184,197,-0.538340164140344,0.106618509780803,-0.451967783947707,0.0947763545916959,-0.444577869778665,0.0768531333851296,-0.46918680630323,0.0520858299781066,0.106862145729337,0.0120002319179885,0.115707096778719,0.0105358740021156,0.142077973458752,0.00916105908515201,0.12322124210401,0.00605162721016351,missense,"Q44A,A50E",-0.46918680630323,-0.440310312849772
NHERF3_PDZ2 binding CEP164,1,MNGGVQTWTQPRLCYLVKEGGSYGFSLKTVQGKKGVYMTDITPAGVAMRDGVLADDHLIEVNGENVEDASHEEVVEKVKKSGSRVMFLLVDKETDKRHVEQKIQFKRETAS*,2,,FALSE,FALSE,80,89,55,96,3,1,5,-1.47300081850595,0.235912930938226,-1.36331055736821,0.452638250114738,-1.28515983625191,0.247971368226687,-1.38120667323983,0.159899539536542,0.00166329573541546,0.0265527054310869,0.0143970951980267,0.0503178202231132,0.0418787919603867,0.0295587213649016,0.0172576000677187,0.0185780356146516,missense,"Q44A,A50D",-1.38120667323983,-1.37828424484877
NHERF3_PDZ2 binding CEP164,1,MNGGVQTWTQPRLCYLVKEGGSYGFSLKTVQGKKGVYMTDITPAGVAMRAGVLADDHLIEVNGENVEDASHEEVVEKVKKSGSRVMFLLVDKETDKRHVEQKIQFKRETAS*,1,,FALSE,FALSE,64,54,58,80,255,517,329,-0.140759887989741,0.131663913877615,0.0640745511128408,0.122966124882618,-0.0699905522444329,0.0782760732446117,-0.0533232581291736,0.0590252228657081,0.15161099402626,0.0148191670002682,0.173073272607895,0.0136696078243675,0.18672958878435,0.00933067658222931,0.171538628327924,0.00685788524307334,missense,Q44A,-0.0533232581291736,-0.0126122093357732
NHERF3_PDZ2 binding CEP164,1,MNGGVQTWTQPRLCYLVKEGGSYGFSLKTVQGKKGVYMTDITPAGVAMRGGVLADDHLIEVNGENVEDASHEEVVEKVKKSGSRVMFLLVDKETDKRHVEQKIQFKRETAS*,2,,FALSE,FALSE,238,234,219,261,530,519,602,-0.346090722321033,0.0655000811696772,-0.334876947160403,0.0651025143061901,-0.283963457894096,0.0534963170658862,-0.316333875880073,0.0349545401179458,0.128500394966534,0.00737222989046806,0.128723574448788,0.00723716259087947,0.161223557410781,0.00637687625594504,0.140980562696402,0.00406121676827319,missense,"Q44A,A50G",-0.316333875880073,-0.283107526633993
NHERF3_PDZ2 binding CEP164,1,MNGGVQTWTQPRLCYLVKEGGSYGFSLKTVQGKKGVYMTDITPAGVAMRVGVLADDHLIEVNGENVEDASHEEVVEKVKKSGSRVMFLLVDKETDKRHVEQKIQFKRETAS*,2,,FALSE,FALSE,270.333333333333,219,230,362,163,313,343,-0.658581852970094,0.0710673570066875,-0.521388044390526,0.0667367242566082,-0.559014405716784,0.0559045587873101,-0.574187537020473,0.0366989748935308,0.0933285842948905,0.00799884342439279,0.107989949180349,0.00741883058396471,0.12843689181312,0.00666394385787005,0.111021661539342,0.00426389509669232,missense,"Q44A,A50V",-0.574187537020473,-0.548299131760519
NHERF3_PDZ2 binding CEP164,1,MNGGVQTWTQPRLCYLVKEGGSYGFSLKTVQGKKGVYMTDITPAGVAMR*GVLADDHLIEVNGENVEDASHEEVVEKVKKSGSRVMFLLVDKETDKRHVEQKIQFKRETAS*,2,,FALSE,TRUE,87,57,102,102,5,5,5,-1.0898517560311,0.224618211599585,-1.47463371807057,0.192813446832924,-1.4554055936077,0.24547320410863,-1.34913904424734,0.125675175146751,0.0447878678037253,0.0252814510139042,0.00202178492437982,0.0214342299880281,0.0215851308767566,0.0292609348195536,0.0209833991239674,0.0146016548047679,stop,"Q44A,A50*",-1.34913904424734,-1.34530404217292
NHERF3_PDZ2 binding CEP164,1,MNGGVQTWTQPRLCYLVKEGGSYGFSLKTVQGKKGVYMTDITPAGVAMRYGVLADDHLIEVNGENVEDASHEEVVEKVKKSGSRVMFLLVDKETDKRHVEQKIQFKRETAS*,2,,FALSE,FALSE,48,50,40,54,10,2,31,-1.02899314121815,0.179468869312413,-1.44939067356518,0.313635461346184,-0.594316117311636,0.13719724862225,-0.829511206789391,0.102956425793514,0.0516376867841665,0.0201997576052774,0.00482794409229079,0.0348654864135103,0.124228851730918,0.0163542076371855,0.0813567091324813,0.011962061621272,missense,"Q44A,A50Y",-0.829511206789391,-0.81088874756569
NHERF3_PDZ2 binding CEP164,1,MNGGVQTWTQPRLCYLVKEGGSYGFSLKTVQGKKGVYMTDITPAGVAMRWGVLADDHLIEVNGENVEDASHEEVVEKVKKSGSRVMFLLVDKETDKRHVEQKIQFKRETAS*,2,,FALSE,FALSE,101,95,98,110,2,1,14,-1.47153097110232,0.274266019088825,-1.7680665063452,0.399050645121046,-1.11811287266702,0.164149375640893,-1.27299844983466,0.132819113613793,0.00182873145350795,0.0308694601252246,-0.0305978584314934,0.0443607198817782,0.0617911499344924,0.0195669592481184,0.0298298453290001,0.0154316781034858,missense,"Q44A,A50W",-1.27299844983466,-1.26699665511359
NHERF3_PDZ2 binding CEP164,1,MNGGVQTWTQPRLCYLVKEGGSYGFSLKTVQGKKGVYMTDITPAGVAMRCGVLADDHLIEVNGENVEDASHEEVVEKVKKSGSRVMFLLVDKETDKRHVEQKIQFKRETAS*,2,,FALSE,FALSE,94,111,109,62,340,353,160,-0.22517048237273,0.0930791044299514,-0.280868759556254,0.0921690436277077,-0.229468581564298,0.0877738452611175,-0.244772735042755,0.0524909539349206,0.142110329357305,0.0104763313816191,0.134727429124686,0.0102460306132318,0.167719464082453,0.0104628314702348,0.149294942005775,0.00609869680973743,missense,"Q44A,A50C",-0.244772735042755,-0.209509914254153
NHERF3_PDZ2 binding CEP164,1,MNGGVQTWTQPRLCYLVKEGGSYGFSLKTVQGKKGVYMTDITPAGVAMRFGVLADDHLIEVNGENVEDASHEEVVEKVKKSGSRVMFLLVDKETDKRHVEQKIQFKRETAS*,2,,FALSE,FALSE,94,108,57,117,4,5,10,-1.45217620956837,0.196696318533113,-1.28323229062016,0.216312830009525,-1.32030163777907,0.179261470204026,-1.35369964790535,0.112983604335727,0.00400716770817236,0.0221387585013582,0.0232990468757419,0.0240465539304579,0.0376898135027912,0.0213683534801465,0.0204535223186416,0.013127076108566,missense,"Q44A,A50F",-1.35369964790535,-1.34999443050816
NHERF3_PDZ2 binding CEP164,1,MNGGVQTWTQPRLCYLVKEGGSYGFSLKTVQGKKGVYMTDITPAGVAMRIGVLADDHLIEVNGENVEDASHEEVVEKVKKSGSRVMFLLVDKETDKRHVEQKIQFKRETAS*,2,,FALSE,FALSE,45.6666666666667,33,47,57,0,0,2,,,,,-1.60843123313669,0.37959017682211,-1.60843123313669,0.37959017682211,,,,,0.00334414494007226,0.0452479669317361,-0.00914263834774415,0.0441029401611344,missense,"Q44A,A50I",-1.60843123313669,-1.61197511236143
NHERF3_PDZ2 binding CEP164,1,MNGGVQTWTQPRLCYLVKEGGSYGFSLKTVQGKKGVYMTDITPGGVAMRKGVLADDHLIEVNGENVEDASHEEVVEKVKKSGSRVMFLLVDKETDKRHVEQKIQFKRETAS*,2,,FALSE,FALSE,84.6666666666667,78,79,97,587,508,465,0.0180213922425335,0.108988623683025,-0.0702120177276607,0.106195976920851,-0.0232124071236646,0.0741925826909741,-0.025176253682762,0.053110011607214,0.169482301653235,0.0122669953210522,0.158145220399354,0.0118053436132867,0.192305644469649,0.00884391571005943,0.174808906982677,0.00617062244202332,missense,"Q44G,A50K",-0.025176253682762,0.0163357965045746
NHERF3_PDZ2 binding CEP164,1,MNGGVQTWTQPRLCYLVKEGGSYGFSLKTVQGKKGVYMTDITPGGVAMRNGVLADDHLIEVNGENVEDASHEEVVEKVKKSGSRVMFLLVDKETDKRHVEQKIQFKRETAS*,2,,FALSE,FALSE,104,89,88,135,371,897,488,-0.140796613093066,0.102895662407127,0.103814376987399,0.0998314652036688,-0.108960724811659,0.0713378735162308,-0.0620834630952215,0.0505535930707217,0.151606860506123,0.0115812143199069,0.177490975737374,0.0110978286025426,0.182084260250276,0.00850362822575227,0.170520818018259,0.00587360323387197,missense,"Q44G,A50N",-0.0620834630952215,-0.0216217103291241
NHERF3_PDZ2 binding CEP164,1,MNGGVQTWTQPRLCYLVKEGGSYGFSLKTVQGKKGVYMTDITPGGVAMRTGVLADDHLIEVNGENVEDASHEEVVEKVKKSGSRVMFLLVDKETDKRHVEQKIQFKRETAS*,2,,FALSE,FALSE,227.666666666667,167,204,312,611,1562,935,-0.179668243802111,0.0751925079123326,0.0115525319052955,0.0658067366419924,-0.16193591395064,0.0502354684366648,-0.116011387313764,0.0352662631425247,0.147231742297306,0.00846314148732965,0.167234628791182,0.00731544791670207,0.175769503566026,0.00598817607360719,0.164255165849028,0.00409743451767584,missense,"Q44G,A50T",-0.116011387313764,-0.0770843038071744
NHERF3_PDZ2 binding CEP164,1,MNGGVQTWTQPRLCYLVKEGGSYGFSLKTVQGKKGVYMTDITPGGVAMRRGVLADDHLIEVNGENVEDASHEEVVEKVKKSGSRVMFLLVDKETDKRHVEQKIQFKRETAS*,2,,FALSE,FALSE,542,545,494,587,2673,2859,1925,-0.106863034790616,0.0426112689718789,-0.0744459430987386,0.0425501751915685,-0.15264963911772,0.0397952281159281,-0.113208879126541,0.0240109878005754,0.155426186158618,0.00479602567165502,0.157674553380811,0.0047301174065793,0.176876447534062,0.00474367693312112,0.164580777148869,0.0027897327771861,missense,"Q44G,A50R",-0.113208879126541,-0.074202042445195
NHERF3_PDZ2 binding CEP164,1,MNGGVQTWTQPRLCYLVKEGGSYGFSLKTVQGKKGVYMTDITPGGVAMRSGVLADDHLIEVNGENVEDASHEEVVEKVKKSGSRVMFLLVDKETDKRHVEQKIQFKRETAS*,2,,FALSE,FALSE,431.333333333333,434,375,485,2033,2880,1917,-0.100085638038326,0.0471227377783418,-0.0156087715866797,0.0486957350847222,-0.0974812886982658,0.0403692995051072,-0.0750308365120295,0.0259441146428455,0.156189002418149,0.00530380496888615,0.164215225137628,0.0054132924979369,0.18345263376827,0.00481210747958968,0.169016518724147,0.00301433442036422,missense,"Q44G,A50S",-0.0750308365120295,-0.0349375373117252
NHERF3_PDZ2 binding CEP164,1,MNGGVQTWTQPRLCYLVKEGGSYGFSLKTVQGKKGVYMTDITPGGVAMRMGVLADDHLIEVNGENVEDASHEEVVEKVKKSGSRVMFLLVDKETDKRHVEQKIQFKRETAS*,2,,FALSE,FALSE,152.333333333333,145,104,208,919,817,621,-0.00330347874838129,0.0811532611234318,0.0123763184261766,0.0921831512223341,-0.171847542995974,0.0683388939440386,-0.0741079550231256,0.0454713430814022,0.167082123691282,0.00913404207566225,0.167326205546017,0.0102475988930005,0.1745880160285,0.00814614339922816,0.169123744331042,0.00528311859847024,missense,"Q44G,A50M",-0.0741079550231256,-0.0339883926600589
NHERF3_PDZ2 binding CEP164,1,MNGGVQTWTQPRLCYLVKEGGSYGFSLKTVQGKKGVYMTDITPGGVAMRIGVLADDHLIEVNGENVEDASHEEVVEKVKKSGSRVMFLLVDKETDKRHVEQKIQFKRETAS*,2,,FALSE,FALSE,119.333333333333,121,134,103,40,89,108,-0.870814591634743,0.102313398205837,-0.71392154172498,0.0906889263641226,-0.501598208819165,0.0870545550297017,-0.676597375582082,0.0535234460106307,0.0694411552752795,0.0115156787438856,0.0865868399571527,0.010081492432114,0.135281026190672,0.0103770905248871,0.0991231055234665,0.00621865759642878,missense,"Q44G,A50I",-0.676597375582082,-0.653623327464352
NHERF3_PDZ2 binding CEP164,1,MNGGVQTWTQPRLCYLVKEGGSYGFSLKTVQGKKGVYMTDITPGGVAMRQGVLADDHLIEVNGENVEDASHEEVVEKVKKSGSRVMFLLVDKETDKRHVEQKIQFKRETAS*,2,,FALSE,FALSE,121.333333333333,144,89,131,1033,747,437,0.0276590574566231,0.0815052974625139,0.0409548456773838,0.0994554953435999,-0.155165799628672,0.0727365857173665,-0.0477131374802972,0.0476382859875239,0.170567049676395,0.00917366481772861,0.1705031557841,0.0110560336728754,0.176576515779907,0.00867035773375442,0.172190443971167,0.00553488631838694,missense,"Q44G,A50Q",-0.0477131374802972,-0.00684243708104099
NHERF3_PDZ2 binding CEP164,1,MNGGVQTWTQPRLCYLVKEGGSYGFSLKTVQGKKGVYMTDITPGGVAMRHGVLADDHLIEVNGENVEDASHEEVVEKVKKSGSRVMFLLVDKETDKRHVEQKIQFKRETAS*,2,,FALSE,FALSE,119,121,92,144,467,603,609,-0.158351031826182,0.0889777215427641,-0.0594254425014668,0.0983844190196626,-0.0614092564156838,0.0701668878210769,-0.0892318502184453,0.0480717513353878,0.149631058214232,0.0100147084801932,0.159344316924929,0.0109369667891124,0.187752497736161,0.00836404420791638,0.167366564389278,0.00558524878155396,missense,"Q44G,A50H",-0.0892318502184453,-0.0495426804094517
NHERF3_PDZ2 binding CEP164,1,MNGGVQTWTQPRLCYLVKEGGSYGFSLKTVQGKKGVYMTDITPGGVAMRPGVLADDHLIEVNGENVEDASHEEVVEKVKKSGSRVMFLLVDKETDKRHVEQKIQFKRETAS*,2,,FALSE,FALSE,192,213,192,171,5,21,3,-1.64412581272863,0.163463986814326,-1.14458044476386,0.127144829968691,-1.79714007264532,0.304986897151918,-1.37824164935585,0.0953314563942925,-0.0175973337918449,0.0183983602476136,0.0387123678923181,0.0141341362446527,-0.0191503553162242,0.0363550952568776,0.0176020933631625,0.0110761494199615,missense,"Q44G,A50P",-1.37824164935585,-1.37523484295331
NHERF3_PDZ2 binding CEP164,1,MNGGVQTWTQPRLCYLVKEGGSYGFSLKTVQGKKGVYMTDITPGGVAMRLGVLADDHLIEVNGENVEDASHEEVVEKVKKSGSRVMFLLVDKETDKRHVEQKIQFKRETAS*,2,,FALSE,FALSE,456.333333333333,409,427,533,668,875,1014,-0.452512907614372,0.0505894543286475,-0.385345626774977,0.0470095270141676,-0.319728043329625,0.0418499393473592,-0.377411193007112,0.0265915214535132,0.116522259956349,0.0056939942773198,0.123113191439618,0.00522584410060984,0.156960341769475,0.00498860293893194,0.133884253500501,0.00308955381637133,missense,"Q44G,A50L",-0.377411193007112,-0.345922968905034
NHERF3_PDZ2 binding CEP164,1,MNGGVQTWTQPRLCYLVKEGGSYGFSLKTVQGKKGVYMTDITPGGVAMREGVLADDHLIEVNGENVEDASHEEVVEKVKKSGSRVMFLLVDKETDKRHVEQKIQFKRETAS*,2,,FALSE,FALSE,174,156,189,177,1145,1351,775,0.00918839495018869,0.0785404043058762,-0.0701944600917216,0.06902599961743,-0.0505441777831079,0.068450392680364,-0.0410482529604372,0.0413300932192516,0.168488121409514,0.00883995723201148,0.15814717220517,0.00767331934185876,0.189047638518763,0.00815943428883025,0.172964808064625,0.00480196469614382,missense,"Q44G,A50E",-0.0410482529604372,1.21152878789487e-05
NHERF3_PDZ2 binding CEP164,1,MNGGVQTWTQPRLCYLVKEGGSYGFSLKTVQGKKGVYMTDITPGGVAMRDGVLADDHLIEVNGENVEDASHEEVVEKVKKSGSRVMFLLVDKETDKRHVEQKIQFKRETAS*,2,,FALSE,FALSE,171.666666666667,161,170,184,102,202,191,-0.687007400168075,0.0839123082151477,-0.531894421216872,0.0762690038031676,-0.517417596001322,0.0787946327446131,-0.57336274059553,0.0458832502938894,0.0901292040046127,0.00944458107157685,0.106822001088887,0.00847849252905807,0.133395321154543,0.0093924899919035,0.111117491067069,0.00533097631516974,missense,"Q44G,A50D",-0.57336274059553,-0.547450863456451
NHERF3_PDZ2 binding CEP164,1,MNGGVQTWTQPRLCYLVKEGGSYGFSLKTVQGKKGVYMTDITPGGVAMRAGVLADDHLIEVNGENVEDASHEEVVEKVKKSGSRVMFLLVDKETDKRHVEQKIQFKRETAS*,1,,FALSE,FALSE,126.666666666667,138,101,141,983,836,824,0.0305694079615161,0.0829410654981556,0.0382338283461834,0.0934114906875371,0.0387351748678237,0.0697890680220945,0.0360605305081927,0.0463596175980855,0.170894618323651,0.00933526480110445,0.170200672154269,0.0103841480343233,0.199689929713588,0.00831900727383755,0.181923743966721,0.00538632337100655,missense,Q44G,0.0360605305081927,0.079315243918911
NHERF3_PDZ2 binding CEP164,1,MNGGVQTWTQPRLCYLVKEGGSYGFSLKTVQGKKGVYMTDITPGGVAMRGGVLADDHLIEVNGENVEDASHEEVVEKVKKSGSRVMFLLVDKETDKRHVEQKIQFKRETAS*,2,,FALSE,FALSE,475.666666666667,428,463,536,2430,4144,2103,-0.0452325254271511,0.0481728660283246,0.0632180146283179,0.0437914904196316,-0.0846067013859581,0.0468032994851867,-0.0178505860246457,0.0266417232681102,0.162362884177619,0.00542200004185549,0.17297805518243,0.00486810900686951,0.184987312315128,0.00557905413973431,0.175660044609765,0.00309538654798648,missense,"Q44G,A50G",-0.0178505860246457,0.0238699364360667
NHERF3_PDZ2 binding CEP164,1,MNGGVQTWTQPRLCYLVKEGGSYGFSLKTVQGKKGVYMTDITPGGVAMRVGVLADDHLIEVNGENVEDASHEEVVEKVKKSGSRVMFLLVDKETDKRHVEQKIQFKRETAS*,2,,FALSE,FALSE,408.333333333333,387,379,459,2814,2997,1758,0.0336982214867877,0.0504301557493356,-0.0103044808911772,0.0485256314975207,-0.0867533207354872,0.0477181550059354,-0.0232490160129478,0.0282048313167164,0.171246775636754,0.00567606474613539,0.164804880001219,0.00539438282400205,0.184731430663617,0.00568810688893007,0.17503282438839,0.00327699730859731,missense,"Q44G,A50V",-0.0232490160129478,0.0183178790891614
NHERF3_PDZ2 binding CEP164,1,MNGGVQTWTQPRLCYLVKEGGSYGFSLKTVQGKKGVYMTDITPGGVAMR*GVLADDHLIEVNGENVEDASHEEVVEKVKKSGSRVMFLLVDKETDKRHVEQKIQFKRETAS*,2,,FALSE,TRUE,119.333333333333,90,108,160,2,1,5,-1.50119670065043,0.270994146716325,-1.71520686972273,0.402852994366888,-1.63055080343567,0.244159190480049,-1.59663394650714,0.165400198858056,-0.00151023506670936,0.0305012011113181,-0.0247216831591779,0.0447834104646648,0.000707444502217852,0.0291043015638892,-0.00777196266102681,0.019217133419907,stop,"Q44G,A50*",-1.59663394650714,-1.59984210108833
NHERF3_PDZ2 binding CEP164,1,MNGGVQTWTQPRLCYLVKEGGSYGFSLKTVQGKKGVYMTDITPGGVAMRYGVLADDHLIEVNGENVEDASHEEVVEKVKKSGSRVMFLLVDKETDKRHVEQKIQFKRETAS*,2,,FALSE,FALSE,140.666666666667,148,125,149,269,403,229,-0.390695900723607,0.0826592684886047,-0.261013345742255,0.0856866406960717,-0.392202585625534,0.0753549461063756,-0.352765543992638,0.0466930944818504,0.123479948829418,0.00930354770549546,0.136934668885124,0.00952541015032314,0.14832122017615,0.00898247193357149,0.136747724817956,0.00542506860717925,missense,"Q44G,A50Y",-0.352765543992638,-0.320575959315844
NHERF3_PDZ2 binding CEP164,1,MNGGVQTWTQPRLCYLVKEGGSYGFSLKTVQGKKGVYMTDITPGGVAMRWGVLADDHLIEVNGENVEDASHEEVVEKVKKSGSRVMFLLVDKETDKRHVEQKIQFKRETAS*,2,,FALSE,FALSE,176.666666666667,147,185,198,26,143,134,-1.05464728539518,0.103959875663217,-0.662811322092494,0.0757191710381119,-0.652383156484247,0.0792634106539152,-0.744000390669714,0.0484438285440619,0.048750236186566,0.0117009947024083,0.0922685401722347,0.00841737001849287,0.117307135551899,0.00944836932870828,0.0912918408527714,0.00562847882245454,missense,"Q44G,A50W",-0.744000390669714,-0.722944483046952
NHERF3_PDZ2 binding CEP164,1,MNGGVQTWTQPRLCYLVKEGGSYGFSLKTVQGKKGVYMTDITPGGVAMRCGVLADDHLIEVNGENVEDASHEEVVEKVKKSGSRVMFLLVDKETDKRHVEQKIQFKRETAS*,2,,FALSE,FALSE,214,231,186,225,1159,1080,1118,-0.0861468585337038,0.0657832492262833,-0.0664443126636436,0.0693219443508222,-0.0142882193753748,0.0667825462628548,-0.0556792764176477,0.0388251571807143,0.157757853709102,0.00740410130152066,0.158564059739637,0.00770621822719828,0.193369426877054,0.0079606234023672,0.171264892757459,0.00451092701666548,missense,"Q44G,A50C",-0.0556792764176477,-0.0150352746855713
NHERF3_PDZ2 binding CEP164,1,MNGGVQTWTQPRLCYLVKEGGSYGFSLKTVQGKKGVYMTDITPGGVAMRFGVLADDHLIEVNGENVEDASHEEVVEKVKKSGSRVMFLLVDKETDKRHVEQKIQFKRETAS*,2,,FALSE,FALSE,151,162,130,161,132,103,210,-0.638014702485242,0.083676381844774,-0.654440678552807,0.089907324670641,-0.431635466875428,0.0758446749807371,-0.561159674188573,0.0476529256086463,0.0956434785493479,0.00941802685349713,0.0931990681085612,0.00999460518056444,0.143620735770163,0.00904084867055172,0.112535312550317,0.00553658723261962,missense,"Q44G,A50F",-0.561159674188573,-0.534900524812376
NHERF3_PDZ2 binding CEP164,1,MNGGVQTWTQPRLCYLVKEGGSYGFSLKTVQGKKGVYMTDITPVGVAMRKGVLADDHLIEVNGENVEDASHEEVVEKVKKSGSRVMFLLVDKETDKRHVEQKIQFKRETAS*,2,,FALSE,FALSE,112,107,89,140,10,7,13,-1.231028731674,0.146570390757848,-1.33472250817687,0.173807325322297,-1.21339847559454,0.16094454492442,-1.25429949278871,0.0919574632915156,0.0288979772708527,0.0164969355229261,0.017575103948667,0.0193214023490294,0.0504329007657964,0.0191849365216747,0.0320023962379237,0.0106841397605925,missense,"Q44V,A50K",-1.25429949278871,-1.24776556717295
NHERF3_PDZ2 binding CEP164,1,MNGGVQTWTQPRLCYLVKEGGSYGFSLKTVQGKKGVYMTDITPVGVAMRNGVLADDHLIEVNGENVEDASHEEVVEKVKKSGSRVMFLLVDKETDKRHVEQKIQFKRETAS*,2,,FALSE,FALSE,90.3333333333333,101,89,81,7,8,19,-1.32529130206934,0.159623925017351,-1.27499938470068,0.171290629113662,-0.977154249237775,0.14092895015066,-1.16970529103117,0.0899189696370449,0.0182884432578993,0.0179661498158804,0.0242142631215296,0.0190416322073099,0.0785937215528267,0.0167990344995933,0.0418310305016608,0.0104472960034262,missense,"Q44V,A50N",-1.16970529103117,-1.16076400183056
NHERF3_PDZ2 binding CEP164,1,MNGGVQTWTQPRLCYLVKEGGSYGFSLKTVQGKKGVYMTDITPVGVAMRTGVLADDHLIEVNGENVEDASHEEVVEKVKKSGSRVMFLLVDKETDKRHVEQKIQFKRETAS*,2,,FALSE,FALSE,175,201,141,183,3,8,7,-1.69719867830012,0.207983152396755,-1.39612907297428,0.157937369277097,-1.53728437340362,0.203752667900744,-1.51480881995446,0.107030130973735,-0.0235708434265181,0.0234091253847631,0.0107488039459349,0.0175572085474038,0.0118250039113188,0.0242877570136554,0.00173494473642494,0.0124353677992704,missense,"Q44V,A50T",-1.51480881995446,-1.51568841269694
NHERF3_PDZ2 binding CEP164,1,MNGGVQTWTQPRLCYLVKEGGSYGFSLKTVQGKKGVYMTDITPVGVAMRRGVLADDHLIEVNGENVEDASHEEVVEKVKKSGSRVMFLLVDKETDKRHVEQKIQFKRETAS*,2,,FALSE,FALSE,721,714,635,814,70,48,59,-1.21512800361024,0.0589812173768612,-1.24555601735226,0.0778251119531528,-1.37300956477919,0.0783671610911655,-1.26506621241993,0.0403110837792211,0.0306876517356548,0.00663851228818307,0.0274873538614871,0.00865147828560611,0.0314069150413297,0.00934153444979388,0.0307514576714865,0.00468357039855282,missense,"Q44V,A50R",-1.26506621241993,-1.25883868379391
NHERF3_PDZ2 binding CEP164,1,MNGGVQTWTQPRLCYLVKEGGSYGFSLKTVQGKKGVYMTDITPVGVAMRSGVLADDHLIEVNGENVEDASHEEVVEKVKKSGSRVMFLLVDKETDKRHVEQKIQFKRETAS*,2,,FALSE,FALSE,512.666666666667,458,475,605,233,107,268,-0.805346593207905,0.0535120115778782,-1.0409242306016,0.0639290474847976,-0.782384930170609,0.0507527166399671,-0.854961027771991,0.0319092571754764,0.0768097741571579,0.00602293683013234,0.0502353771561245,0.00710671340205893,0.101810644030244,0.00604983317388957,0.0783998045536961,0.00370739852010394,missense,"Q44V,A50S",-0.854961027771991,-0.837062814075777
NHERF3_PDZ2 binding CEP164,1,MNGGVQTWTQPRLCYLVKEGGSYGFSLKTVQGKKGVYMTDITPVGVAMRMGVLADDHLIEVNGENVEDASHEEVVEKVKKSGSRVMFLLVDKETDKRHVEQKIQFKRETAS*,2,,FALSE,FALSE,139,138,110,169,4,25,45,-1.58420019444283,0.186153346441793,-1.00666361894721,0.123717570026192,-0.936194038885605,0.106054695166094,-1.06346864759351,0.073902131857637,-0.0108525263589057,0.020952115483548,0.0540439799366507,0.0137531427037824,0.0834762668785466,0.0126419481663237,0.0541742064175291,0.00858636892657278,missense,"Q44V,A50M",-1.06346864759351,-1.05150409886123
NHERF3_PDZ2 binding CEP164,1,MNGGVQTWTQPRLCYLVKEGGSYGFSLKTVQGKKGVYMTDITPVGVAMRIGVLADDHLIEVNGENVEDASHEEVVEKVKKSGSRVMFLLVDKETDKRHVEQKIQFKRETAS*,2,,FALSE,FALSE,161.666666666667,132,166,187,9,6,8,-1.3042980564001,0.145926758401203,-1.55971676009548,0.171376833353589,-1.52520248261104,0.195586176090256,-1.4393546209576,0.096606121757484,0.0206512957987957,0.0164244927776135,-0.00743652579407872,0.0190512151567094,0.0132651913251035,0.0233142935945468,0.0105016416281213,0.0112242472730433,missense,"Q44V,A50I",-1.4393546209576,-1.43808695434643
NHERF3_PDZ2 binding CEP164,1,MNGGVQTWTQPRLCYLVKEGGSYGFSLKTVQGKKGVYMTDITPVGVAMRQGVLADDHLIEVNGENVEDASHEEVVEKVKKSGSRVMFLLVDKETDKRHVEQKIQFKRETAS*,2,,FALSE,FALSE,99,115,66,116,7,13,20,-1.36649090293085,0.155065409957083,-1.04535019185626,0.178767514207696,-1.09408676123807,0.135116225285145,-1.1708858527442,0.0885077852652859,0.0136513050510053,0.0174530753221802,0.0497433623459095,0.0198728049150851,0.0646551141828212,0.016106145171687,0.0416938661445055,0.0102833365974556,missense,"Q44V,A50Q",-1.1708858527442,-1.16197815971471
NHERF3_PDZ2 binding CEP164,1,MNGGVQTWTQPRLCYLVKEGGSYGFSLKTVQGKKGVYMTDITPVGVAMRHGVLADDHLIEVNGENVEDASHEEVVEKVKKSGSRVMFLLVDKETDKRHVEQKIQFKRETAS*,2,,FALSE,FALSE,108,92,105,127,7,1,8,-1.28567616761299,0.167544086071862,-1.87518530492174,0.39307368568657,-1.3793913089651,0.19627828652966,-1.37748658530589,0.121220413833899,0.022747245035525,0.0188575876129135,-0.0425057881036413,0.0436962873681128,0.0306461973844388,0.0233967946501259,0.0176898209879706,0.0140840753635461,missense,"Q44V,A50H",-1.37748658530589,-1.37445829145315
NHERF3_PDZ2 binding CEP164,1,MNGGVQTWTQPRLCYLVKEGGSYGFSLKTVQGKKGVYMTDITPVGVAMRPGVLADDHLIEVNGENVEDASHEEVVEKVKKSGSRVMFLLVDKETDKRHVEQKIQFKRETAS*,2,,FALSE,FALSE,190,185,162,223,2,16,10,-1.69804197037117,0.254845732208233,-1.25893917971767,0.121374448216584,-1.37730988706679,0.178240200120111,-1.35032486040208,0.0933501530451703,-0.0236657584693936,0.0286836487969655,0.0259996060678596,0.0134926680710114,0.0308943073592914,0.0212466158857435,0.0208456242759663,0.0108459503569116,missense,"Q44V,A50P",-1.35032486040208,-1.34652360402854
NHERF3_PDZ2 binding CEP164,1,MNGGVQTWTQPRLCYLVKEGGSYGFSLKTVQGKKGVYMTDITPVGVAMRLGVLADDHLIEVNGENVEDASHEEVVEKVKKSGSRVMFLLVDKETDKRHVEQKIQFKRETAS*,2,,FALSE,FALSE,451,424,373,556,10,27,31,-1.59590805690481,0.117782283814924,-1.31780578939152,0.0917552972939943,-1.41238551873384,0.102713878894816,-1.41936977449902,0.059167648824892,-0.0121702812693482,0.0132567480498017,0.0194556617989829,0.0102000362377399,0.0267132164915891,0.0122437156687567,0.0128235944638646,0.00687443309899488,missense,"Q44V,A50L",-1.41936977449902,-1.41753338342904
NHERF3_PDZ2 binding CEP164,1,MNGGVQTWTQPRLCYLVKEGGSYGFSLKTVQGKKGVYMTDITPVGVAMREGVLADDHLIEVNGENVEDASHEEVVEKVKKSGSRVMFLLVDKETDKRHVEQKIQFKRETAS*,2,,FALSE,FALSE,152,155,121,180,7,6,31,-1.42503961286307,0.154096656486788,-1.45468719793726,0.179359863715242,-1.001011989985,0.124339673332563,-1.23280483691124,0.0851629302519205,0.0070614727683162,0.0173440392238629,0.00423915257700411,0.0199386538264892,0.075749827452526,0.0148215569600772,0.0344997672971138,0.00989471236661503,missense,"Q44V,A50E",-1.23280483691124,-1.22565922100521
NHERF3_PDZ2 binding CEP164,1,MNGGVQTWTQPRLCYLVKEGGSYGFSLKTVQGKKGVYMTDITPVGVAMRDGVLADDHLIEVNGENVEDASHEEVVEKVKKSGSRVMFLLVDKETDKRHVEQKIQFKRETAS*,2,,FALSE,FALSE,162.333333333333,135,198,154,0,6,9,,,-1.61085278063475,0.168934699657127,-1.32051779440294,0.192395685294747,-1.48445744019249,0.126943706255719,,,-0.0131210941834461,0.0187797338042867,0.0376640471675013,0.0229339802175786,0.00526134022077795,0.0147490399453944,missense,"Q44V,A50D",-1.48445744019249,-1.4844732999028
NHERF3_PDZ2 binding CEP164,1,MNGGVQTWTQPRLCYLVKEGGSYGFSLKTVQGKKGVYMTDITPVGVAMRAGVLADDHLIEVNGENVEDASHEEVVEKVKKSGSRVMFLLVDKETDKRHVEQKIQFKRETAS*,1,,FALSE,FALSE,189.666666666667,189,185,195,472,513,431,-0.298928330357461,0.0730603539854205,-0.301190813797858,0.0708353943925621,-0.283763972783429,0.0708284008028,-0.294539243824488,0.0413105130666022,0.133808663132479,0.00822316119065885,0.13246831498302,0.00787446186789287,0.161247336465778,0.00844289798061543,0.143512786689732,0.00479968976293066,missense,Q44V,-0.294539243824488,-0.260692667630631
NHERF3_PDZ2 binding CEP164,1,MNGGVQTWTQPRLCYLVKEGGSYGFSLKTVQGKKGVYMTDITPVGVAMRGGVLADDHLIEVNGENVEDASHEEVVEKVKKSGSRVMFLLVDKETDKRHVEQKIQFKRETAS*,2,,FALSE,FALSE,481.333333333333,453,434,557,76,61,80,-1.08666506445292,0.0691207093266319,-1.16233093802498,0.0669114577890014,-1.14445178014383,0.0748506742148364,-1.13119527822926,0.040450656110288,0.0451465394646586,0.00777974241021328,0.0367391229697821,0.00743825494871445,0.0586514954141726,0.00892236163760968,0.0463053422565805,0.00469978670377106,missense,"Q44V,A50G",-1.13119527822926,-1.12115807937356
NHERF3_PDZ2 binding CEP164,1,MNGGVQTWTQPRLCYLVKEGGSYGFSLKTVQGKKGVYMTDITPVGVAMRVGVLADDHLIEVNGENVEDASHEEVVEKVKKSGSRVMFLLVDKETDKRHVEQKIQFKRETAS*,2,,FALSE,FALSE,497.666666666667,455,432,606,31,32,57,-1.32119077334544,0.0786701037236914,-1.32483640304871,0.084152588613717,-1.28310710462021,0.083744643662403,-1.3101540094046,0.0473845207412569,0.0187499700206945,0.0088545552891088,0.0186740991405664,0.00935487627062286,0.0421234819936449,0.00998254195846125,0.025512901634395,0.00550540243246348,missense,"Q44V,A50V",-1.3101540094046,-1.30520957960009
NHERF3_PDZ2 binding CEP164,1,MNGGVQTWTQPRLCYLVKEGGSYGFSLKTVQGKKGVYMTDITPVGVAMR*GVLADDHLIEVNGENVEDASHEEVVEKVKKSGSRVMFLLVDKETDKRHVEQKIQFKRETAS*,2,,FALSE,TRUE,141.666666666667,130,117,178,7,6,1,-1.4019534619683,0.152118883862541,-1.45350862526396,0.178653029937452,-1.80280093890916,0.528205536579834,-1.44101653135144,0.11313310521272,0.00965988804724388,0.017121435004194,0.00437016936111367,0.0198600781980499,-0.0198251427716209,0.0629632380174179,0.0103085514505355,0.0131444459685746,stop,"Q44V,A50*",-1.44101653135144,-1.43979615902854
NHERF3_PDZ2 binding CEP164,1,MNGGVQTWTQPRLCYLVKEGGSYGFSLKTVQGKKGVYMTDITPVGVAMRYGVLADDHLIEVNGENVEDASHEEVVEKVKKSGSRVMFLLVDKETDKRHVEQKIQFKRETAS*,2,,FALSE,FALSE,160.666666666667,172,164,146,8,16,5,-1.43934823494638,0.140948543500184,-1.25978914942355,0.122505503460989,-1.60496162878658,0.241969699453355,-1.37119432377974,0.086371200607498,0.00545099458981307,0.0158641798125135,0.0259051186425379,0.0136184025497833,0.00375772925412005,0.0288433095160903,0.0184208916281264,0.0100350960710529,missense,"Q44V,A50Y",-1.37119432377974,-1.36798696610288
NHERF3_PDZ2 binding CEP164,1,MNGGVQTWTQPRLCYLVKEGGSYGFSLKTVQGKKGVYMTDITPVGVAMRWGVLADDHLIEVNGENVEDASHEEVVEKVKKSGSRVMFLLVDKETDKRHVEQKIQFKRETAS*,2,,FALSE,FALSE,205.333333333333,243,157,216,5,5,11,-1.68436143338085,0.162400985432575,-1.59735309036863,0.185608569151928,-1.39422093952316,0.176967631623258,-1.56511816210438,0.100567738403293,-0.0221259731452138,0.0182787162651909,-0.0116203924912971,0.0206332951580839,0.028878473470405,0.0210949229790776,-0.00411028003983066,0.0116845303692345,missense,"Q44V,A50W",-1.56511816210438,-1.56742944727676
NHERF3_PDZ2 binding CEP164,1,MNGGVQTWTQPRLCYLVKEGGSYGFSLKTVQGKKGVYMTDITPVGVAMRCGVLADDHLIEVNGENVEDASHEEVVEKVKKSGSRVMFLLVDKETDKRHVEQKIQFKRETAS*,2,,FALSE,FALSE,236.333333333333,233,226,250,40,96,129,-1.06340438358663,0.0844931237392915,-0.841954136562085,0.0738294857726414,-0.736802531149531,0.0792525956851485,-0.871531097022053,0.0455136180468141,0.0477645986134836,0.00950995359465584,0.0723540147637911,0.00820730194881005,0.107244164204138,0.00944708016112965,0.0764745999060958,0.00528803034377799,missense,"Q44V,A50C",-0.871531097022053,-0.854104430789876
NHERF3_PDZ2 binding CEP164,1,MNGGVQTWTQPRLCYLVKEGGSYGFSLKTVQGKKGVYMTDITPVGVAMRFGVLADDHLIEVNGENVEDASHEEVVEKVKKSGSRVMFLLVDKETDKRHVEQKIQFKRETAS*,2,,FALSE,FALSE,178.333333333333,173,149,213,10,12,14,-1.38015625556178,0.129438627957,-1.32151315838191,0.135128839868176,-1.40562694102448,0.15337581017523,-1.36659330670072,0.0798187070377923,0.0121132287718545,0.01456870441937,0.0190435297568678,0.0150216838053814,0.0275188535163901,0.0182827270321839,0.018955463893972,0.00927379019577894,missense,"Q44V,A50F",-1.36659330670072,-1.36325501427019
NHERF3_PDZ2 binding CEP164,1,MNGGVQTWTQPRLCYLVKEGGSYGFSLKTVQGKKGVYMTDITP*GVAMRKGVLADDHLIEVNGENVEDASHEEVVEKVKKSGSRVMFLLVDKETDKRHVEQKIQFKRETAS*,2,,FALSE,TRUE,71,43,53,117,0,1,3,,,-1.75710915808187,0.399786827144545,-1.70981408611027,0.313282487288378,-1.72780734348638,0.246589983119245,,,-0.0293797778121551,0.0444425580266997,-0.00874090957108103,0.0373439474745935,-0.0230124320697474,0.0286502231456317,stop,"Q44*,A50K",-1.72780734348638,-1.73474840236393
NHERF3_PDZ2 binding CEP164,1,MNGGVQTWTQPRLCYLVKEGGSYGFSLKTVQGKKGVYMTDITP*GVAMRNGVLADDHLIEVNGENVEDASHEEVVEKVKKSGSRVMFLLVDKETDKRHVEQKIQFKRETAS*,2,,FALSE,TRUE,27.3333333333333,32,20,30,2,2,1,-1.35872887891603,0.289687685066874,-1.2637771636604,0.338741796993203,-1.62501065351606,0.529741688119646,-1.36374608151771,0.203301516036365,0.0145249440516098,0.0326052147205459,0.0254617884923209,0.0376564482538488,0.00136784230928935,0.0631463505907133,0.019286270668064,0.0236207234641418,stop,"Q44*,A50N",-1.36374608151771,-1.36032676336578
NHERF3_PDZ2 binding CEP164,1,MNGGVQTWTQPRLCYLVKEGGSYGFSLKTVQGKKGVYMTDITP*GVAMRTGVLADDHLIEVNGENVEDASHEEVVEKVKKSGSRVMFLLVDKETDKRHVEQKIQFKRETAS*,2,,FALSE,TRUE,104,87,112,113,1,2,3,-1.71566894577242,0.358598308522291,-1.76684656303277,0.282618748609968,-1.50455162873479,0.314673898948368,-1.66660413696405,0.181383048632836,-0.0256497272311266,0.0403613113380871,-0.0304622426538576,0.0314174937284527,0.0157268176009142,0.0375098067423616,-0.0159014963297298,0.0210741115775685,stop,"Q44*,A50T",-1.66660413696405,-1.67180348816428
NHERF3_PDZ2 binding CEP164,1,MNGGVQTWTQPRLCYLVKEGGSYGFSLKTVQGKKGVYMTDITP*GVAMRRGVLADDHLIEVNGENVEDASHEEVVEKVKKSGSRVMFLLVDKETDKRHVEQKIQFKRETAS*,2,,FALSE,TRUE,320.666666666667,236,258,468,4,13,17,-1.72983777180091,0.179550636965411,-1.38918238335387,0.124796516839522,-1.59031093998277,0.138000983891348,-1.53219229876683,0.0822726309873075,-0.0272444709458637,0.0202089607989948,0.0115210371351907,0.0138730845155265,0.00550412292550423,0.0164500146129679,-0.000284766448603146,0.00955890100136272,stop,"Q44*,A50R",-1.53219229876683,-1.53356658680759
NHERF3_PDZ2 binding CEP164,1,MNGGVQTWTQPRLCYLVKEGGSYGFSLKTVQGKKGVYMTDITP*GVAMRSGVLADDHLIEVNGENVEDASHEEVVEKVKKSGSRVMFLLVDKETDKRHVEQKIQFKRETAS*,2,,FALSE,TRUE,167.333333333333,159,138,205,1,7,2,-1.62760600180096,0.366394311954311,-1.46181111034985,0.16409248905114,-1.8594876843177,0.373259675432151,-1.540809912376,0.138989461327921,-0.0157379797005058,0.041238774823649,0.00344721830284392,0.0182414463690275,-0.0265823249600186,0.0444933575265291,-0.00128600968550366,0.0161485841053424,stop,"Q44*,A50S",-1.540809912376,-1.54242943860992
NHERF3_PDZ2 binding CEP164,1,MNGGVQTWTQPRLCYLVKEGGSYGFSLKTVQGKKGVYMTDITP*GVAMRMGVLADDHLIEVNGENVEDASHEEVVEKVKKSGSRVMFLLVDKETDKRHVEQKIQFKRETAS*,2,,FALSE,TRUE,74.6666666666667,61,66,97,1,1,0,-1.75143639635074,0.356005080554773,-1.82199988128282,0.395782794993982,,,-1.78299498998847,0.264682800543423,-0.029675460689018,0.0400694357801713,-0.0365933965095263,0.043997447234873,,,-0.0294244459202957,0.0307523493146626,stop,"Q44*,A50M",-1.78299498998847,-1.79150656703112
NHERF3_PDZ2 binding CEP164,1,MNGGVQTWTQPRLCYLVKEGGSYGFSLKTVQGKKGVYMTDITP*GVAMRIGVLADDHLIEVNGENVEDASHEEVVEKVKKSGSRVMFLLVDKETDKRHVEQKIQFKRETAS*,2,,FALSE,TRUE,38.6666666666667,37,48,31,2,2,3,-1.40133120997071,0.283260298365509,-1.52275358141465,0.299576472969398,-1.28050716778737,0.317613536189241,-1.40596250328587,0.172725610010688,0.00972992436924727,0.0318817931382938,-0.00332749042363584,0.0333026099896052,0.042433400065871,0.0378602178351351,0.0143813272929587,0.0200682412447326,stop,"Q44*,A50I",-1.40596250328587,-1.4037445709776
NHERF3_PDZ2 binding CEP164,1,MNGGVQTWTQPRLCYLVKEGGSYGFSLKTVQGKKGVYMTDITP*GVAMRQGVLADDHLIEVNGENVEDASHEEVVEKVKKSGSRVMFLLVDKETDKRHVEQKIQFKRETAS*,2,,FALSE,TRUE,29.3333333333333,20,31,37,0,1,0,,,-1.59846240525928,0.413892188038915,,,-1.59846240525928,0.413892188038915,,,-0.0117437101897556,0.0460105894811451,,,-0.00798440337171002,0.0480883424198718,stop,"Q44*,A50Q",-1.59846240525928,-1.60172259372606
NHERF3_PDZ2 binding CEP164,1,MNGGVQTWTQPRLCYLVKEGGSYGFSLKTVQGKKGVYMTDITP*GVAMRHGVLADDHLIEVNGENVEDASHEEVVEKVKKSGSRVMFLLVDKETDKRHVEQKIQFKRETAS*,2,,FALSE,TRUE,54,46,44,72,3,1,2,-1.3462401498719,0.238816217071673,-1.70205739020134,0.40390284996387,-1.68394205518171,0.37903496762015,-1.49421796005707,0.180704632122073,0.0159305878295852,0.026879478962224,-0.0232599128681843,0.0449001183327598,-0.00565690774123176,0.045181784798624,0.00412730765140729,0.020995289298686,stop,"Q44*,A50H",-1.49421796005707,-1.49451158254074
NHERF3_PDZ2 binding CEP164,1,MNGGVQTWTQPRLCYLVKEGGSYGFSLKTVQGKKGVYMTDITP*GVAMRPGVLADDHLIEVNGENVEDASHEEVVEKVKKSGSRVMFLLVDKETDKRHVEQKIQFKRETAS*,2,,FALSE,TRUE,96.6666666666667,88,89,113,1,2,3,-1.69308543314364,0.360395120479338,-1.70216653887418,0.285843902564772,-1.38627148792426,0.315976180782698,-1.59420420997473,0.182714432818832,-0.0231078853912312,0.0405635478938401,-0.0232720464501259,0.0317760200280939,0.0298260652286626,0.0376650415428743,-0.00748966208677734,0.0212287993452501,stop,"Q44*,A50P",-1.59420420997473,-1.59734321963667
NHERF3_PDZ2 binding CEP164,1,MNGGVQTWTQPRLCYLVKEGGSYGFSLKTVQGKKGVYMTDITP*GVAMRLGVLADDHLIEVNGENVEDASHEEVVEKVKKSGSRVMFLLVDKETDKRHVEQKIQFKRETAS*,2,,FALSE,TRUE,206.333333333333,194,164,261,0,9,7,,,-1.41753494067956,0.149016701861309,-1.64147522877779,0.205446484015954,-1.49473546889162,0.120626501651929,,,0.00836920698822971,0.0165655368555307,-0.000594770536029243,0.0244896635440379,0.00406718053917857,0.0140150712769766,stop,"Q44*,A50L",-1.49473546889162,-1.49504381853032
NHERF3_PDZ2 binding CEP164,1,MNGGVQTWTQPRLCYLVKEGGSYGFSLKTVQGKKGVYMTDITP*GVAMREGVLADDHLIEVNGENVEDASHEEVVEKVKKSGSRVMFLLVDKETDKRHVEQKIQFKRETAS*,2,,FALSE,TRUE,51.3333333333333,47,47,60,1,3,0,-1.67492866264457,0.361936282222225,-1.39658318491183,0.257300037729078,,,-1.49002781652163,0.209709070006219,-0.0210642866078824,0.0407370102539481,0.0106983223023061,0.0286029230595738,,,0.00461414229807078,0.0243651894344615,stop,"Q44*,A50E",-1.49002781652163,-1.4902021968025
NHERF3_PDZ2 binding CEP164,1,MNGGVQTWTQPRLCYLVKEGGSYGFSLKTVQGKKGVYMTDITP*GVAMRDGVLADDHLIEVNGENVEDASHEEVVEKVKKSGSRVMFLLVDKETDKRHVEQKIQFKRETAS*,2,,FALSE,TRUE,56.6666666666667,42,48,80,1,2,2,-1.64192302860328,0.364974877390222,-1.52275358141465,0.299576472969398,-1.71799750631495,0.378823774765544,-1.61078302825872,0.197573055719476,-0.0173494038552527,0.0410790132213109,-0.00332749042363584,0.0333026099896052,-0.00971639089125056,0.0451566101553247,-0.00941588324677253,0.0229551584469269,stop,"Q44*,A50D",-1.61078302825872,-1.61439383436282
NHERF3_PDZ2 binding CEP164,1,MNGGVQTWTQPRLCYLVKEGGSYGFSLKTVQGKKGVYMTDITP*GVAMRAGVLADDHLIEVNGENVEDASHEEVVEKVKKSGSRVMFLLVDKETDKRHVEQKIQFKRETAS*,1,,FALSE,TRUE,58,61,53,60,1,1,4,-1.75143639635074,0.356005080554773,-1.75710915808187,0.399786827144545,-1.40096619256865,0.276818751375368,-1.5845739263013,0.191752478090549,-0.029675460689018,0.0400694357801713,-0.0293797778121551,0.0444425580266997,0.028074424774246,0.0329973915900017,-0.00637076109692628,0.0222788907178173,stop,Q44*,-1.5845739263013,-1.58743887942337
NHERF3_PDZ2 binding CEP164,1,MNGGVQTWTQPRLCYLVKEGGSYGFSLKTVQGKKGVYMTDITP*GVAMRGGVLADDHLIEVNGENVEDASHEEVVEKVKKSGSRVMFLLVDKETDKRHVEQKIQFKRETAS*,2,,FALSE,TRUE,183.333333333333,154,143,253,4,13,10,-1.59809959034068,0.186848931167502,-1.28835296784632,0.131935794298332,-1.49579449313219,0.180273122986905,-1.41889362690365,0.0925047059530959,-0.0124169449072142,0.0210304056232646,0.0227298035207639,0.0146667268548654,0.0167706870326265,0.0214889446715449,0.0128789159926839,0.0107477215175266,stop,"Q44*,A50G",-1.41889362690365,-1.41704368572789
NHERF3_PDZ2 binding CEP164,1,MNGGVQTWTQPRLCYLVKEGGSYGFSLKTVQGKKGVYMTDITP*GVAMRVGVLADDHLIEVNGENVEDASHEEVVEKVKKSGSRVMFLLVDKETDKRHVEQKIQFKRETAS*,2,,FALSE,TRUE,176.666666666667,178,162,190,7,10,5,-1.43974783642365,0.153481421504814,-1.38924124225589,0.143603048659387,-1.6958384252028,0.241510476886042,-1.45770910958935,0.0961858839471781,0.00540601824928946,0.0172747926879384,0.0115144940477487,0.015963724639052,-0.00707498067933618,0.0287885691966382,0.00836911301373211,0.0111754216602297,stop,"Q44*,A50V",-1.45770910958935,-1.45696377106489
NHERF3_PDZ2 binding CEP164,1,MNGGVQTWTQPRLCYLVKEGGSYGFSLKTVQGKKGVYMTDITP*GVAMR*GVLADDHLIEVNGENVEDASHEEVVEKVKKSGSRVMFLLVDKETDKRHVEQKIQFKRETAS*,2,,FALSE,TRUE,48.6666666666667,46,51,49,0,3,1,,,-1.42074473743652,0.254505311070846,-1.78359363549594,0.528333957588534,-1.48908474966827,0.229288961250534,,,0.00801238788129738,0.0282922454853167,-0.0175355908212383,0.0629785460783474,0.00472371315511957,0.026640092276097,stop,"Q44*,A50*",-1.48908474966827,-1.48923229235562
NHERF3_PDZ2 binding CEP164,1,MNGGVQTWTQPRLCYLVKEGGSYGFSLKTVQGKKGVYMTDITP*GVAMRYGVLADDHLIEVNGENVEDASHEEVVEKVKKSGSRVMFLLVDKETDKRHVEQKIQFKRETAS*,2,,FALSE,TRUE,48,51,44,49,0,2,4,,,-1.49701434738472,0.302273776576313,-1.33550471360112,0.277596447989952,-1.40939864861888,0.204458727275298,,,-0.000466172030260364,0.033602457468128,0.0358775741086751,0.0330900947020638,0.0139820964348912,0.023755174830749,stop,"Q44*,A50Y",-1.40939864861888,-1.40727850139487
NHERF3_PDZ2 binding CEP164,1,MNGGVQTWTQPRLCYLVKEGGSYGFSLKTVQGKKGVYMTDITP*GVAMRWGVLADDHLIEVNGENVEDASHEEVVEKVKKSGSRVMFLLVDKETDKRHVEQKIQFKRETAS*,2,,FALSE,TRUE,63.3333333333333,44,60,86,0,0,1,,,,,-1.96541801796761,0.527375522393857,-1.96541801796761,0.527375522393857,,,,,-0.0392094489656676,0.0628642985381238,-0.050619388198128,0.0612734799970423,stop,"Q44*,A50W",-1.96541801796761,-1.97912095027421
NHERF3_PDZ2 binding CEP164,1,MNGGVQTWTQPRLCYLVKEGGSYGFSLKTVQGKKGVYMTDITP*GVAMRCGVLADDHLIEVNGENVEDASHEEVVEKVKKSGSRVMFLLVDKETDKRHVEQKIQFKRETAS*,2,,FALSE,TRUE,71.3333333333333,61,57,96,2,6,4,-1.54803870480849,0.266389928898966,-1.24860385927097,0.197689495686415,-1.55288444703319,0.275514748303339,-1.40428155746266,0.137551059478756,-0.00678244262762767,0.0299829826357191,0.027148538567606,0.0219762790736873,0.00996544152318504,0.0328419516142467,0.0145766291147176,0.0159814624184418,stop,"Q44*,A50C",-1.40428155746266,-1.40201578915998
NHERF3_PDZ2 binding CEP164,1,MNGGVQTWTQPRLCYLVKEGGSYGFSLKTVQGKKGVYMTDITP*GVAMRFGVLADDHLIEVNGENVEDASHEEVVEKVKKSGSRVMFLLVDKETDKRHVEQKIQFKRETAS*,2,,FALSE,TRUE,91.3333333333333,80,68,126,4,4,14,-1.42420831025871,0.199199359114333,-1.42074473743652,0.220476611971212,-1.23585313328689,0.165858366858071,-1.33996735888963,0.110347427260966,0.00715503836088449,0.0224204831994104,0.00801238788129738,0.0245094234120876,0.0477562571886816,0.0197706746833513,0.0220490175598669,0.0128207901009678,stop,"Q44*,A50F",-1.33996735888963,-1.33587135096749
NHERF3_PDZ2 binding CEP164,1,MNGGVQTWTQPRLCYLVKEGGSYGFSLKTVQGKKGVYMTDITPYGVAMRKGVLADDHLIEVNGENVEDASHEEVVEKVKKSGSRVMFLLVDKETDKRHVEQKIQFKRETAS*,2,,FALSE,FALSE,53.6666666666667,58,57,46,41,48,45,-0.64692421419749,0.136556869943597,-0.633474730821116,0.134717412183704,-0.532753189479889,0.12586357427035,-0.60067421869739,0.0762824244276587,0.0946406863789938,0.0153698838286784,0.0955297610813779,0.0149759471840136,0.131567285370251,0.0150032092352165,0.107944288602973,0.00886292482077564,missense,"Q44Y,A50K",-0.60067421869739,-0.57553956572338
NHERF3_PDZ2 binding CEP164,1,MNGGVQTWTQPRLCYLVKEGGSYGFSLKTVQGKKGVYMTDITPYGVAMRNGVLADDHLIEVNGENVEDASHEEVVEKVKKSGSRVMFLLVDKETDKRHVEQKIQFKRETAS*,2,,FALSE,FALSE,48,44,40,60,25,55,128,-0.711024272256268,0.158659829406325,-0.488435662015129,0.155432157054952,-0.280743887831583,0.106651748301298,-0.432725154567483,0.0769156622149743,0.0874260332737939,0.0178576379735444,0.111653121817368,0.0172787150303786,0.16160733709903,0.0127131181864343,0.127457563649895,0.00893649797926872,missense,"Q44Y,A50N",-0.432725154567483,-0.402811043277244
NHERF3_PDZ2 binding CEP164,1,MNGGVQTWTQPRLCYLVKEGGSYGFSLKTVQGKKGVYMTDITPYGVAMRTGVLADDHLIEVNGENVEDASHEEVVEKVKKSGSRVMFLLVDKETDKRHVEQKIQFKRETAS*,2,,FALSE,FALSE,117.666666666667,107,70,176,25,11,100,-0.976886622141488,0.117072026470338,-1.10565578813798,0.16875982288912,-0.686203925924409,0.0844959930660176,-0.831028954808296,0.0634823513588561,0.0575024312328049,0.0131768064629796,0.0430394522115311,0.0187602935166585,0.113275626965333,0.0100721044262088,0.081180368557449,0.0073757397167309,missense,"Q44Y,A50T",-0.831028954808296,-0.812449687331024
NHERF3_PDZ2 binding CEP164,1,MNGGVQTWTQPRLCYLVKEGGSYGFSLKTVQGKKGVYMTDITPYGVAMRRGVLADDHLIEVNGENVEDASHEEVVEKVKKSGSRVMFLLVDKETDKRHVEQKIQFKRETAS*,2,,FALSE,FALSE,311,312,254,367,194,155,219,-0.697395351358165,0.0611879863872487,-0.754208684737311,0.068173432666391,-0.697064829681603,0.0638466790791972,-0.714085187410254,0.0370732940180415,0.0889600090525343,0.00688689073549512,0.0821082939684223,0.00757854319211959,0.111980983836872,0.00761066170853664,0.0947675588766297,0.00430738561609319,missense,"Q44Y,A50R",-0.714085187410254,-0.692177959372336
NHERF3_PDZ2 binding CEP164,1,MNGGVQTWTQPRLCYLVKEGGSYGFSLKTVQGKKGVYMTDITPYGVAMRSGVLADDHLIEVNGENVEDASHEEVVEKVKKSGSRVMFLLVDKETDKRHVEQKIQFKRETAS*,2,,FALSE,FALSE,165.333333333333,161,161,174,337,587,393,-0.375336165773097,0.0788225791680472,-0.211801512411144,0.0750560013609045,-0.266732865887317,0.0623779364612747,-0.279712575086623,0.0409798782474478,0.125208732902501,0.00887171685606213,0.142405333774309,0.00834364833768776,0.163277481102548,0.00743558442396788,0.145235433175501,0.00476127473394747,missense,"Q44Y,A50S",-0.279712575086623,-0.245444064745242
NHERF3_PDZ2 binding CEP164,1,MNGGVQTWTQPRLCYLVKEGGSYGFSLKTVQGKKGVYMTDITPYGVAMRMGVLADDHLIEVNGENVEDASHEEVVEKVKKSGSRVMFLLVDKETDKRHVEQKIQFKRETAS*,2,,FALSE,FALSE,56.3333333333333,76,50,43,43,139,104,-0.712262421101295,0.122312348262407,-0.28018302625407,0.135263953402241,-0.240177152258641,0.112337371400747,-0.408266738444876,0.0705801265750071,0.0872866759209302,0.013766620342005,0.134803659105276,0.0150367037877074,0.166442979383295,0.0133908567099755,0.130299281187799,0.00820039950707577,missense,"Q44Y,A50M",-0.408266738444876,-0.377656594813257
NHERF3_PDZ2 binding CEP164,1,MNGGVQTWTQPRLCYLVKEGGSYGFSLKTVQGKKGVYMTDITPYGVAMRIGVLADDHLIEVNGENVEDASHEEVVEKVKKSGSRVMFLLVDKETDKRHVEQKIQFKRETAS*,2,,FALSE,FALSE,41.3333333333333,38,34,52,1,0,2,-1.61255445436251,0.367956790201525,,,-1.57875647796175,0.379846153511182,-1.59619268639289,0.264288032891777,-0.0140438830529601,0.0414146364200259,,,0.00688143969333579,0.0452784799045938,-0.0077206945576809,0.0307064829693745,missense,"Q44Y,A50I",-1.59619268639289,-1.59938828368872
NHERF3_PDZ2 binding CEP164,1,MNGGVQTWTQPRLCYLVKEGGSYGFSLKTVQGKKGVYMTDITPYGVAMRQGVLADDHLIEVNGENVEDASHEEVVEKVKKSGSRVMFLLVDKETDKRHVEQKIQFKRETAS*,2,,FALSE,FALSE,69.3333333333333,65,53,90,39,72,155,-0.69503521334651,0.131027296883634,-0.492008961835811,0.135229110860625,-0.349937352446013,0.101821933130091,-0.483042046061634,0.0691078807865944,0.0892256496393007,0.0147475138549896,0.111255893660148,0.0150328304943109,0.153359327034656,0.0121373938118397,0.121611461747999,0.0080293456393165,missense,"Q44Y,A50Q",-0.483042046061634,-0.454559842038901
NHERF3_PDZ2 binding CEP164,1,MNGGVQTWTQPRLCYLVKEGGSYGFSLKTVQGKKGVYMTDITPYGVAMRHGVLADDHLIEVNGENVEDASHEEVVEKVKKSGSRVMFLLVDKETDKRHVEQKIQFKRETAS*,2,,FALSE,FALSE,56.3333333333333,51,51,67,62,6,31,-0.487826548227732,0.140676403944974,-1.2157016946199,0.202114475719887,-0.77476243604177,0.133268318889005,-0.746547136658527,0.0872653853275911,0.11254760416628,0.0158335496922531,0.0308061287192213,0.0224681848058226,0.102719261753617,0.0158858707478189,0.0909959454560819,0.01013898752455,missense,"Q44Y,A50H",-0.746547136658527,-0.725563703784931
NHERF3_PDZ2 binding CEP164,1,MNGGVQTWTQPRLCYLVKEGGSYGFSLKTVQGKKGVYMTDITPYGVAMRPGVLADDHLIEVNGENVEDASHEEVVEKVKKSGSRVMFLLVDKETDKRHVEQKIQFKRETAS*,2,,FALSE,FALSE,124.333333333333,101,102,170,5,4,5,-1.2592596622208,0.196217171122408,-1.53980345797463,0.210745823414725,-1.5885774328684,0.244586069086683,-1.44055764101137,0.123839682307859,0.0257205016663004,0.0220848290282941,-0.00522285084303026,0.0234276940860964,0.00571076070850354,0.0291551864135409,0.0103618679335321,0.0143883968339806,missense,"Q44Y,A50P",-1.44055764101137,-1.43932420968594
NHERF3_PDZ2 binding CEP164,1,MNGGVQTWTQPRLCYLVKEGGSYGFSLKTVQGKKGVYMTDITPYGVAMRLGVLADDHLIEVNGENVEDASHEEVVEKVKKSGSRVMFLLVDKETDKRHVEQKIQFKRETAS*,2,,FALSE,FALSE,230.666666666667,254,202,236,8,11,26,-1.47730395308199,0.138947110523345,-1.39531656958097,0.134650671471184,-1.20062859497966,0.117025342001439,-1.33992212079732,0.0745415961505743,0.0011789650784495,0.0156389125494487,0.0108391264046861,0.0149685279100718,0.0519550980487233,0.0139496729061504,0.0220542735780672,0.00866066551581201,missense,"Q44Y,A50L",-1.33992212079732,-1.33582482549928
NHERF3_PDZ2 binding CEP164,1,MNGGVQTWTQPRLCYLVKEGGSYGFSLKTVQGKKGVYMTDITPYGVAMREGVLADDHLIEVNGENVEDASHEEVVEKVKKSGSRVMFLLVDKETDKRHVEQKIQFKRETAS*,2,,FALSE,FALSE,82.6666666666667,85,82,81,120,168,148,-0.443947830467626,0.10991257934861,-0.370467469125609,0.106902782207215,-0.33081917845091,0.102918381900737,-0.379305265435964,0.0614656936894559,0.117486284986972,0.0123709892925657,0.124767131339002,0.0118839160744584,0.155638254566364,0.012268092867679,0.13366418942063,0.00714143298818579,missense,"Q44Y,A50E",-0.379305265435964,-0.34787094243937
NHERF3_PDZ2 binding CEP164,1,MNGGVQTWTQPRLCYLVKEGGSYGFSLKTVQGKKGVYMTDITPYGVAMRDGVLADDHLIEVNGENVEDASHEEVVEKVKKSGSRVMFLLVDKETDKRHVEQKIQFKRETAS*,2,,FALSE,FALSE,55.3333333333333,48,43,75,1,3,0,-1.68110659274374,0.361401901433629,-1.37027122160127,0.260575858861452,,,-1.47659097614549,0.211364574335171,-0.0217596311040259,0.0406768640991308,0.0136233085120271,0.0289670818083762,,,0.00617531064026841,0.0245575353190877,missense,"Q44Y,A50D",-1.47659097614549,-1.47638297371519
NHERF3_PDZ2 binding CEP164,1,MNGGVQTWTQPRLCYLVKEGGSYGFSLKTVQGKKGVYMTDITPYGVAMRGGVLADDHLIEVNGENVEDASHEEVVEKVKKSGSRVMFLLVDKETDKRHVEQKIQFKRETAS*,2,,FALSE,FALSE,207,195,172,254,322,437,403,-0.405172695671962,0.072846544573928,-0.307930447178733,0.0733235287207072,-0.376481455855961,0.0692599015193303,-0.363882938699654,0.0414189462385044,0.121850542292348,0.0081990963024004,0.131719099332901,0.00815105690992219,0.150195212716996,0.00825592948658049,0.135456042831831,0.00481228814398446,missense,"Q44Y,A50G",-0.363882938699654,-0.33200973044843
NHERF3_PDZ2 binding CEP164,1,MNGGVQTWTQPRLCYLVKEGGSYGFSLKTVQGKKGVYMTDITPYGVAMRVGVLADDHLIEVNGENVEDASHEEVVEKVKKSGSRVMFLLVDKETDKRHVEQKIQFKRETAS*,2,,FALSE,FALSE,171,155,121,237,171,82,173,-0.516565654244315,0.0820124413762755,-0.714507750378105,0.0958062487437812,-0.624063971556257,0.0759651944651122,-0.609840860043428,0.0481732780290551,0.10931293189386,0.00923074538088267,0.086521673697753,0.0106503628434372,0.120682843411051,0.00905521485275719,0.106879256208964,0.00559704472878593,missense,"Q44Y,A50V",-0.609840860043428,-0.584967069375738
NHERF3_PDZ2 binding CEP164,1,MNGGVQTWTQPRLCYLVKEGGSYGFSLKTVQGKKGVYMTDITPYGVAMR*GVLADDHLIEVNGENVEDASHEEVVEKVKKSGSRVMFLLVDKETDKRHVEQKIQFKRETAS*,2,,FALSE,TRUE,73.3333333333333,71,56,93,1,1,2,-1.79598248042287,0.353165905437273,-1.77339664300145,0.39870179944808,-1.76666684503183,0.378557913175419,-1.77969749197505,0.216744891937847,-0.0346892555826326,0.0397498781354825,-0.0311903864778212,0.0443219402296973,-0.0155178809279194,0.0451249188809638,-0.0290413238943645,0.025182651140749,stop,"Q44Y,A50*",-1.77969749197505,-1.78811522952901
NHERF3_PDZ2 binding CEP164,1,MNGGVQTWTQPRLCYLVKEGGSYGFSLKTVQGKKGVYMTDITPYGVAMRYGVLADDHLIEVNGENVEDASHEEVVEKVKKSGSRVMFLLVDKETDKRHVEQKIQFKRETAS*,2,,FALSE,FALSE,60,66,58,56,8,10,9,-1.16436084876934,0.167477100198544,-1.10263892247585,0.171034474941922,-1.11655055994585,0.198353591030205,-1.12945277467921,0.102460983398112,0.0364016467367075,0.0188500481526763,0.0433748240100611,0.019013156665175,0.0619773809769722,0.0236441754179847,0.0465077962042612,0.0119044983131258,missense,"Q44Y,A50Y",-1.12945277467921,-1.11936598803255
NHERF3_PDZ2 binding CEP164,1,MNGGVQTWTQPRLCYLVKEGGSYGFSLKTVQGKKGVYMTDITPYGVAMRWGVLADDHLIEVNGENVEDASHEEVVEKVKKSGSRVMFLLVDKETDKRHVEQKIQFKRETAS*,2,,FALSE,FALSE,78,67,76,91,1,4,2,-1.77896665077553,0.354202508528531,-1.45364690208759,0.217446758962332,-1.75963987626739,0.378593881704697,-1.58462474822244,0.166443370553192,-0.0327740731019832,0.0398665509114158,0.00435479772968209,0.0241726078668599,-0.0146802511110843,0.0451292064071505,-0.00637666587603689,0.0193383350253688,missense,"Q44Y,A50W",-1.58462474822244,-1.5874911476238
NHERF3_PDZ2 binding CEP164,1,MNGGVQTWTQPRLCYLVKEGGSYGFSLKTVQGKKGVYMTDITPYGVAMRCGVLADDHLIEVNGENVEDASHEEVVEKVKKSGSRVMFLLVDKETDKRHVEQKIQFKRETAS*,2,,FALSE,FALSE,91,87,107,79,173,166,257,-0.343431727563674,0.107518096839402,-0.452729297110238,0.0948484238922809,-0.14436031807952,0.0992778265632464,-0.316524509681157,0.0578196952197514,0.128799672773198,0.0121014831299572,0.115622442681546,0.0105438856319536,0.177864552461759,0.0118341308276099,0.140958413779925,0.00671782020219864,missense,"Q44Y,A50C",-0.316524509681157,-0.283303585450755
NHERF3_PDZ2 binding CEP164,1,MNGGVQTWTQPRLCYLVKEGGSYGFSLKTVQGKKGVYMTDITPYGVAMRFGVLADDHLIEVNGENVEDASHEEVVEKVKKSGSRVMFLLVDKETDKRHVEQKIQFKRETAS*,2,,FALSE,FALSE,48.3333333333333,35,47,63,4,2,8,-1.18162705457601,0.231722137934314,-1.51652567599332,0.300209929021556,-1.19269207064511,0.207020927323007,-1.25653568887468,0.137292863187291,0.0344582836710479,0.0260810191538108,-0.00263516133903588,0.0333730285363004,0.0529011488492182,0.0246773405784908,0.0317425822906988,0.0159514637085498,missense,"Q44Y,A50F",-1.25653568887468,-1.25006540044579
NHERF3_PDZ2 binding CEP164,1,MNGGVQTWTQPRLCYLVKEGGSYGFSLKTVQGKKGVYMTDITPWGVAMRKGVLADDHLIEVNGENVEDASHEEVVEKVKKSGSRVMFLLVDKETDKRHVEQKIQFKRETAS*,2,,FALSE,FALSE,69.3333333333333,50,56,102,22,12,36,-0.786047336322311,0.152980861879751,-1.0383250234701,0.165494164581561,-0.862275873962185,0.12634517302683,-0.884622735643996,0.0839519359262945,0.0789819631977673,0.0172184532061554,0.0505243196772926,0.0183972645247688,0.0922874713994606,0.0150606168446282,0.0749535390620336,0.00975401217588384,missense,"Q44W,A50K",-0.884622735643996,-0.867568628445767
NHERF3_PDZ2 binding CEP164,1,MNGGVQTWTQPRLCYLVKEGGSYGFSLKTVQGKKGVYMTDITPWGVAMRNGVLADDHLIEVNGENVEDASHEEVVEKVKKSGSRVMFLLVDKETDKRHVEQKIQFKRETAS*,2,,FALSE,FALSE,36.6666666666667,35,32,43,17,55,86,-0.757041931485468,0.17991393138311,-0.422426545871267,0.171803043768724,-0.301604534147607,0.114725458996872,-0.430652916638059,0.0842899413640502,0.082246608198273,0.0202498506714556,0.118991067380677,0.0190985951097747,0.159120703112385,0.0136755218967414,0.127698328008357,0.0097932835651497,missense,"Q44W,A50N",-0.430652916638059,-0.40067983404687
NHERF3_PDZ2 binding CEP164,1,MNGGVQTWTQPRLCYLVKEGGSYGFSLKTVQGKKGVYMTDITPWGVAMRTGVLADDHLIEVNGENVEDASHEEVVEKVKKSGSRVMFLLVDKETDKRHVEQKIQFKRETAS*,2,,FALSE,FALSE,72.6666666666667,62,85,71,26,36,19,-0.826602991299684,0.146131617189829,-0.849003453069677,0.139514270975883,-0.949138779149423,0.139700062586899,-0.876317398238753,0.0818012226489681,0.074417303024642,0.0164475502465183,0.0715703729910621,0.0155091930559198,0.0819332259487186,0.0166525484542657,0.0759185002780166,0.00950413010631138,missense,"Q44W,A50T",-0.876317398238753,-0.859026939536356
NHERF3_PDZ2 binding CEP164,1,MNGGVQTWTQPRLCYLVKEGGSYGFSLKTVQGKKGVYMTDITPWGVAMRRGVLADDHLIEVNGENVEDASHEEVVEKVKKSGSRVMFLLVDKETDKRHVEQKIQFKRETAS*,2,,FALSE,FALSE,297.333333333333,273,273,346,145,45,130,-0.743189382398925,0.066031063176917,-1.10809700056424,0.0827690051380313,-0.832514123218563,0.0699390898544247,-0.866562810363387,0.0415313321828182,0.0838057539979619,0.00743199350228609,0.0427680732726986,0.00920106932970353,0.0958351362119487,0.00833689019948422,0.0770518436352273,0.00482534578056115,missense,"Q44W,A50R",-0.866562810363387,-0.848994757698893
NHERF3_PDZ2 binding CEP164,1,MNGGVQTWTQPRLCYLVKEGGSYGFSLKTVQGKKGVYMTDITPWGVAMRSGVLADDHLIEVNGENVEDASHEEVVEKVKKSGSRVMFLLVDKETDKRHVEQKIQFKRETAS*,2,,FALSE,FALSE,209,184,187,256,480,515,517,-0.285469547633262,0.0730626496313083,-0.31571652542724,0.0705942207833956,-0.300714450514592,0.0585668784312191,-0.300941788427933,0.0383615187126869,0.135323489351268,0.00822341957246434,0.130853554970593,0.00784765164956615,0.15922680299919,0.00698129809558459,0.14276890273602,0.00445705886922552,missense,"Q44W,A50S",-0.300941788427933,-0.267277414470263
NHERF3_PDZ2 binding CEP164,1,MNGGVQTWTQPRLCYLVKEGGSYGFSLKTVQGKKGVYMTDITPWGVAMRMGVLADDHLIEVNGENVEDASHEEVVEKVKKSGSRVMFLLVDKETDKRHVEQKIQFKRETAS*,2,,FALSE,FALSE,72.3333333333333,71,66,80,35,34,43,-0.75269815550942,0.127911343370494,-0.778851020096369,0.131641634554404,-0.726317405337187,0.122700516488093,-0.751385890309042,0.0734726145345587,0.0827355131662708,0.0143968039746862,0.0793689130165022,0.0146340263990199,0.108494013791932,0.0146261659325342,0.090433751606679,0.00853646516732252,missense,"Q44W,A50M",-0.751385890309042,-0.730540157645298
NHERF3_PDZ2 binding CEP164,1,MNGGVQTWTQPRLCYLVKEGGSYGFSLKTVQGKKGVYMTDITPWGVAMRIGVLADDHLIEVNGENVEDASHEEVVEKVKKSGSRVMFLLVDKETDKRHVEQKIQFKRETAS*,2,,FALSE,FALSE,102.333333333333,75,101,131,4,2,7,-1.40527007234461,0.201015114272751,-1.74281581839005,0.283505740733496,-1.47247613988915,0.216146979010003,-1.50149329541043,0.130639092782721,0.00928659363730391,0.0226248518690916,-0.0277908495746079,0.0315160967744827,0.019550284980279,0.0257651856023204,0.00328201791702212,0.0151783909160571,missense,"Q44W,A50I",-1.50149329541043,-1.50199395782159
NHERF3_PDZ2 binding CEP164,1,MNGGVQTWTQPRLCYLVKEGGSYGFSLKTVQGKKGVYMTDITPWGVAMRQGVLADDHLIEVNGENVEDASHEEVVEKVKKSGSRVMFLLVDKETDKRHVEQKIQFKRETAS*,2,,FALSE,FALSE,68,75,36,93,144,43,86,-0.3537192616047,0.115298445667933,-0.530078236063437,0.165131475262087,-0.550942283106654,0.108263943993224,-0.471834995097819,0.0712086976126622,0.127641780071356,0.0129771846431107,0.107023898471663,0.0183569459348805,0.12939910622022,0.0129052953865044,0.12291356050666,0.00827343045611879,missense,"Q44W,A50Q",-0.471834995097819,-0.443033863231059
NHERF3_PDZ2 binding CEP164,1,MNGGVQTWTQPRLCYLVKEGGSYGFSLKTVQGKKGVYMTDITPWGVAMRHGVLADDHLIEVNGENVEDASHEEVVEKVKKSGSRVMFLLVDKETDKRHVEQKIQFKRETAS*,2,,FALSE,FALSE,86.3333333333333,71,93,95,29,15,67,-0.807880360457821,0.130463530253999,-1.12236720348218,0.137501021360204,-0.638515070630824,0.112175980619429,-0.824490418916474,0.0723360447733654,0.0765245910807136,0.0146840602359402,0.0411817170494014,0.0152853888763121,0.118960241265423,0.0133716185811143,0.0819400527505244,0.00840441204469824,missense,"Q44W,A50H",-0.824490418916474,-0.805725079192202
NHERF3_PDZ2 binding CEP164,1,MNGGVQTWTQPRLCYLVKEGGSYGFSLKTVQGKKGVYMTDITPWGVAMRPGVLADDHLIEVNGENVEDASHEEVVEKVKKSGSRVMFLLVDKETDKRHVEQKIQFKRETAS*,2,,FALSE,FALSE,112,76,98,162,2,11,1,-1.43145413126165,0.279172067346752,-1.1886224974766,0.15763728448477,-2.09647562611613,0.526951874761387,-1.30128683563128,0.132833174287649,0.00633949955200164,0.0314216505189658,0.0338164049680736,0.0175238494297681,-0.0548317982300844,0.0628137988275538,0.0265431401869228,0.0154333117523406,missense,"Q44W,A50P",-1.30128683563128,-1.29609006570418
NHERF3_PDZ2 binding CEP164,1,MNGGVQTWTQPRLCYLVKEGGSYGFSLKTVQGKKGVYMTDITPWGVAMRLGVLADDHLIEVNGENVEDASHEEVVEKVKKSGSRVMFLLVDKETDKRHVEQKIQFKRETAS*,2,,FALSE,FALSE,275.666666666667,284,206,337,16,17,30,-1.37507209632391,0.104123046862614,-1.30363958357612,0.116229577653655,-1.29916970389475,0.109347593883331,-1.32850974898133,0.0632589685643442,0.0126854660886939,0.0117193601085571,0.0210304571179426,0.0129207352482971,0.0402087855520848,0.0130344687882073,0.0233802276781205,0.00734978583641223,missense,"Q44W,A50L",-1.32850974898133,-1.32408768286265
NHERF3_PDZ2 binding CEP164,1,MNGGVQTWTQPRLCYLVKEGGSYGFSLKTVQGKKGVYMTDITPWGVAMREGVLADDHLIEVNGENVEDASHEEVVEKVKKSGSRVMFLLVDKETDKRHVEQKIQFKRETAS*,2,,FALSE,FALSE,98.6666666666667,83,77,136,107,199,159,-0.470607593931546,0.111538900008299,-0.301763151008423,0.109425190650508,-0.475144867159565,0.0994529390677284,-0.419126717329815,0.0614297197583052,0.114485648933218,0.0125540365432675,0.132404690751394,0.0121643212203928,0.138434321512138,0.0118550046154367,0.129037507232205,0.00713725333278432,missense,"Q44W,A50E",-0.419126717329815,-0.388825624639709
NHERF3_PDZ2 binding CEP164,1,MNGGVQTWTQPRLCYLVKEGGSYGFSLKTVQGKKGVYMTDITPWGVAMRDGVLADDHLIEVNGENVEDASHEEVVEKVKKSGSRVMFLLVDKETDKRHVEQKIQFKRETAS*,2,,FALSE,FALSE,80.6666666666667,85,70,87,0,2,12,,,-1.63436271632869,0.290058323975807,-1.16596380654633,0.176427210072403,-1.29245693015165,0.150733871537933,,,-0.0157345912032063,0.0322445188764593,0.0560872155177752,0.0210305035658382,0.0275690486976667,0.0175131163096694,missense,"Q44W,A50D",-1.29245693015165,-1.28700888067503
NHERF3_PDZ2 binding CEP164,1,MNGGVQTWTQPRLCYLVKEGGSYGFSLKTVQGKKGVYMTDITPWGVAMRAGVLADDHLIEVNGENVEDASHEEVVEKVKKSGSRVMFLLVDKETDKRHVEQKIQFKRETAS*,1,,FALSE,FALSE,77.3333333333333,78,87,67,298,532,238,-0.151814511019435,0.111562563367544,-0.0469969940120043,0.101207135395201,-0.115932487771672,0.101000225868086,-0.101993843347379,0.0601925241265071,0.150366763166206,0.0125566999250712,0.160725933340657,0.0112507558581739,0.181253211084274,0.0120394445357808,0.165883803628675,0.00699350892566185,missense,Q44W,-0.101993843347379,-0.062667851591849
NHERF3_PDZ2 binding CEP164,1,MNGGVQTWTQPRLCYLVKEGGSYGFSLKTVQGKKGVYMTDITPWGVAMRGGVLADDHLIEVNGENVEDASHEEVVEKVKKSGSRVMFLLVDKETDKRHVEQKIQFKRETAS*,2,,FALSE,FALSE,233.333333333333,230,171,299,436,283,411,-0.393179027536349,0.0677265322696321,-0.444688057764902,0.0749994272153803,-0.420786114454111,0.0687353148437946,-0.417873295948077,0.0405735734789317,0.123200465485522,0.0076228236157832,0.116516352190181,0.00833735923666053,0.1449140019545,0.00819339762459663,0.129183136839004,0.00471406794097125,missense,"Q44W,A50G",-0.417873295948077,-0.387536533662087
NHERF3_PDZ2 binding CEP164,1,MNGGVQTWTQPRLCYLVKEGGSYGFSLKTVQGKKGVYMTDITPWGVAMRVGVLADDHLIEVNGENVEDASHEEVVEKVKKSGSRVMFLLVDKETDKRHVEQKIQFKRETAS*,2,,FALSE,FALSE,178,163,157,214,47,49,164,-0.913229353730879,0.0910818717552037,-0.936429335369625,0.098518814079343,-0.635830712952049,0.0800634063396054,-0.805517327250865,0.0513277305447986,0.0646672470397736,0.0102515368751077,0.061851618936802,0.0109519069017744,0.119280222484376,0.00954373053809123,0.0841444541747272,0.00596354691729797,missense,"Q44W,A50V",-0.805517327250865,-0.786212055367902
NHERF3_PDZ2 binding CEP164,1,MNGGVQTWTQPRLCYLVKEGGSYGFSLKTVQGKKGVYMTDITPWGVAMR*GVLADDHLIEVNGENVEDASHEEVVEKVKKSGSRVMFLLVDKETDKRHVEQKIQFKRETAS*,2,,FALSE,TRUE,61,62,59,62,8,3,2,-1.14601482264235,0.170002950360906,-1.46384841581377,0.249988161737808,-1.63560923688331,0.379375353519638,-1.29349482756656,0.131818311388371,0.0384665468065916,0.0191343401372553,0.00322073993949926,0.0277900936941167,0.000104468336497437,0.0452223595312291,0.0274484598880025,0.0153153992233776,stop,"Q44W,A50*",-1.29349482756656,-1.28807631435117
NHERF3_PDZ2 binding CEP164,1,MNGGVQTWTQPRLCYLVKEGGSYGFSLKTVQGKKGVYMTDITPWGVAMRYGVLADDHLIEVNGENVEDASHEEVVEKVKKSGSRVMFLLVDKETDKRHVEQKIQFKRETAS*,2,,FALSE,FALSE,87,103,69,89,4,5,10,-1.49836150138763,0.19299305927354,-1.35905415902712,0.203102061689114,-1.23224161154992,0.188646213996771,-1.36128614759102,0.112373533669594,-0.0011911249163496,0.0217219456040603,0.0148702604386372,0.0225779704309698,0.0481867583610134,0.0224870351603523,0.0195720797468905,0.0130561946376391,missense,"Q44W,A50Y",-1.36128614759102,-1.35779682516891
NHERF3_PDZ2 binding CEP164,1,MNGGVQTWTQPRLCYLVKEGGSYGFSLKTVQGKKGVYMTDITPWGVAMRWGVLADDHLIEVNGENVEDASHEEVVEKVKKSGSRVMFLLVDKETDKRHVEQKIQFKRETAS*,2,,FALSE,FALSE,94.3333333333333,94,102,87,3,1,6,-1.55594864035911,0.217607281151351,-1.95077331415124,0.38994920159946,-1.39000826749374,0.231472587023439,-1.54515045520878,0.146871245413015,-0.0076727295136369,0.0244923498389519,-0.0509085774358924,0.0433489520986226,0.0293806330528185,0.0275920310976549,-0.0017903185757478,0.0170643344937692,missense,"Q44W,A50W",-1.54515045520878,-1.54689350367634
NHERF3_PDZ2 binding CEP164,1,MNGGVQTWTQPRLCYLVKEGGSYGFSLKTVQGKKGVYMTDITPWGVAMRCGVLADDHLIEVNGENVEDASHEEVVEKVKKSGSRVMFLLVDKETDKRHVEQKIQFKRETAS*,2,,FALSE,FALSE,109.333333333333,94,108,126,232,260,242,-0.280031159595027,0.103197583085166,-0.322750899416774,0.0927870531037134,-0.314692469123294,0.0968346153456891,-0.307371036108941,0.0561926194578388,0.135935596178244,0.0116151963945463,0.13007157429243,0.0103147320314216,0.157560593064379,0.0115428947864014,0.14202191626727,0.00652877730976655,missense,"Q44W,A50C",-0.307371036108941,-0.273889624297892
NHERF3_PDZ2 binding CEP164,1,MNGGVQTWTQPRLCYLVKEGGSYGFSLKTVQGKKGVYMTDITPWGVAMRFGVLADDHLIEVNGENVEDASHEEVVEKVKKSGSRVMFLLVDKETDKRHVEQKIQFKRETAS*,2,,FALSE,FALSE,90.6666666666667,84,70,118,5,5,3,-1.37304590571835,0.183258606897811,-1.36331055736821,0.202664712236038,-1.71256497788682,0.31326916511035,-1.4231539312755,0.124695437670823,0.0129135198968628,0.0206263038965978,0.0143970951980267,0.0225293521996362,-0.00906882179784077,0.0373423594422691,0.012383929662023,0.0144878233467565,missense,"Q44W,A50F",-1.4231539312755,-1.42142522892453
NHERF3_PDZ2 binding CEP164,1,MNGGVQTWTQPRLCYLVKEGGSYGFSLKTVQGKKGVYMTDITPCGVAMRKGVLADDHLIEVNGENVEDASHEEVVEKVKKSGSRVMFLLVDKETDKRHVEQKIQFKRETAS*,2,,FALSE,FALSE,76.6666666666667,53,75,102,34,17,85,-0.675405712825536,0.143618715843364,-1.02170903814916,0.141395663139137,-0.584580396760675,0.107928703666357,-0.727071092907194,0.073651548043218,0.0914350085880447,0.0161647156898677,0.0523714462999264,0.015718339217597,0.125389370596908,0.0128653340172422,0.0932587827068552,0.0085572546774497,missense,"Q44C,A50K",-0.727071092907194,-0.705533414972712
NHERF3_PDZ2 binding CEP164,1,MNGGVQTWTQPRLCYLVKEGGSYGFSLKTVQGKKGVYMTDITPCGVAMRNGVLADDHLIEVNGENVEDASHEEVVEKVKKSGSRVMFLLVDKETDKRHVEQKIQFKRETAS*,2,,FALSE,FALSE,56.6666666666667,52,24,94,51,41,147,-0.550836172189936,0.140886831955497,-0.424224816339477,0.198332977736202,-0.381121611604199,0.102018726985044,-0.437241001776819,0.0762750682279156,0.105455682677542,0.0158572339937268,0.118791161495329,0.0220478121668136,0.149642096154255,0.0121608520633567,0.126932886902679,0.00886207013575771,missense,"Q44C,A50N",-0.437241001776819,-0.407455401494434
NHERF3_PDZ2 binding CEP164,1,MNGGVQTWTQPRLCYLVKEGGSYGFSLKTVQGKKGVYMTDITPCGVAMRTGVLADDHLIEVNGENVEDASHEEVVEKVKKSGSRVMFLLVDKETDKRHVEQKIQFKRETAS*,2,,FALSE,FALSE,89.3333333333333,77,93,98,8,12,74,-1.19796445820209,0.169378954151769,-1.1883764913752,0.145739972437434,-0.606592283370367,0.0940376417503574,-0.852740825421013,0.0716078607638032,0.0326194600666489,0.0190641074990296,0.0338437523934865,0.0162012771359234,0.122765506286828,0.0112094895075556,0.0786577602580574,0.00831980749547391,missense,"Q44C,A50T",-0.852740825421013,-0.83477942968419
NHERF3_PDZ2 binding CEP164,1,MNGGVQTWTQPRLCYLVKEGGSYGFSLKTVQGKKGVYMTDITPCGVAMRRGVLADDHLIEVNGENVEDASHEEVVEKVKKSGSRVMFLLVDKETDKRHVEQKIQFKRETAS*,2,,FALSE,FALSE,334,321,333,348,162,145,157,-0.756626751180536,0.0615516940027461,-0.83161896266067,0.0603698451523415,-0.777922257677985,0.0676900013414583,-0.789966724195969,0.0363556568153748,0.082293337982409,0.00692782711460302,0.0735029309727376,0.00671105240112317,0.102342604206516,0.00806879400291445,0.0859512114563336,0.00422400645472611,missense,"Q44C,A50R",-0.789966724195969,-0.770218916598514
NHERF3_PDZ2 binding CEP164,1,MNGGVQTWTQPRLCYLVKEGGSYGFSLKTVQGKKGVYMTDITPCGVAMRSGVLADDHLIEVNGENVEDASHEEVVEKVKKSGSRVMFLLVDKETDKRHVEQKIQFKRETAS*,2,,FALSE,FALSE,234.666666666667,228,200,276,384,928,611,-0.411914270039511,0.0669601969163704,-0.159988977244368,0.0672750599168258,-0.274040860695249,0.0585775691293797,-0.281588326660606,0.0368752066498264,0.12109175794928,0.0075365702814888,0.148165107344405,0.00747867501152614,0.162406352375838,0.00698257244983921,0.145017497716483,0.00428437070190282,missense,"Q44C,A50S",-0.281588326660606,-0.247373196053765
NHERF3_PDZ2 binding CEP164,1,MNGGVQTWTQPRLCYLVKEGGSYGFSLKTVQGKKGVYMTDITPCGVAMRMGVLADDHLIEVNGENVEDASHEEVVEKVKKSGSRVMFLLVDKETDKRHVEQKIQFKRETAS*,2,,FALSE,FALSE,73.6666666666667,50,69,102,3,17,114,-1.37070771931593,0.235619634119551,-0.997043542434383,0.144867249797218,-0.489697774112381,0.104126094394295,-0.743311714288812,0.0795824045699811,0.0131766897644045,0.0265196939975924,0.0551134018875846,0.0161042603661212,0.13669958364807,0.0124120547990151,0.0913718551815709,0.00924633523452294,missense,"Q44C,A50M",-0.743311714288812,-0.722236208461839
NHERF3_PDZ2 binding CEP164,1,MNGGVQTWTQPRLCYLVKEGGSYGFSLKTVQGKKGVYMTDITPCGVAMRIGVLADDHLIEVNGENVEDASHEEVVEKVKKSGSRVMFLLVDKETDKRHVEQKIQFKRETAS*,2,,FALSE,FALSE,65,62,58,75,0,2,11,,,-1.57873412425295,0.294393024002341,-1.14611482876431,0.182701056745337,-1.26640688561123,0.155236215739553,,,-0.00955060322909587,0.0327263885739516,0.0584532564354525,0.0217783596067093,0.0305956906544727,0.0180362242008462,missense,"Q44C,A50I",-1.26640688561123,-1.26021750957431
NHERF3_PDZ2 binding CEP164,1,MNGGVQTWTQPRLCYLVKEGGSYGFSLKTVQGKKGVYMTDITPCGVAMRQGVLADDHLIEVNGENVEDASHEEVVEKVKKSGSRVMFLLVDKETDKRHVEQKIQFKRETAS*,2,,FALSE,FALSE,73.3333333333333,84,47,89,249,44,102,-0.226274702491057,0.108264989370346,-0.602150247675286,0.147037786170302,-0.481581261921166,0.106232412826938,-0.407983279554918,0.0673926379066157,0.141986046082893,0.0121855481164926,0.0990119672606264,0.0163455494285919,0.137667089388876,0.0126631324944019,0.130332215049699,0.00783005899093476,missense,"Q44C,A50Q",-0.407983279554918,-0.377365069311222
NHERF3_PDZ2 binding CEP164,1,MNGGVQTWTQPRLCYLVKEGGSYGFSLKTVQGKKGVYMTDITPCGVAMRHGVLADDHLIEVNGENVEDASHEEVVEKVKKSGSRVMFLLVDKETDKRHVEQKIQFKRETAS*,2,,FALSE,FALSE,79.6666666666667,74,45,120,33,32,113,-0.782108473948412,0.126714451072105,-0.683489974556897,0.153798456230222,-0.54507625621169,0.103410298884216,-0.649150722688623,0.0710544948515729,0.0794252939297106,0.0142620901694469,0.0899697845613328,0.0170971036345757,0.13009834926488,0.0123267304319805,0.102312013361698,0.008255514304542,missense,"Q44C,A50H",-0.649150722688623,-0.625395603630701
NHERF3_PDZ2 binding CEP164,1,MNGGVQTWTQPRLCYLVKEGGSYGFSLKTVQGKKGVYMTDITPCGVAMRPGVLADDHLIEVNGENVEDASHEEVVEKVKKSGSRVMFLLVDKETDKRHVEQKIQFKRETAS*,2,,FALSE,FALSE,116.333333333333,143,93,113,1,10,3,-1.73153447664797,0.357411269131938,-1.18390819239851,0.168285124506686,-1.59883919891371,0.313925771919976,-1.34337374739616,0.136991050368963,-0.0274354401472056,0.0402277065070939,0.0343404737036181,0.0187075233677339,0.00448753608618502,0.0374206283886835,0.0216532440187104,0.0159163973831301,missense,"Q44C,A50P",-1.34337374739616,-1.33937467774492
NHERF3_PDZ2 binding CEP164,1,MNGGVQTWTQPRLCYLVKEGGSYGFSLKTVQGKKGVYMTDITPCGVAMRLGVLADDHLIEVNGENVEDASHEEVVEKVKKSGSRVMFLLVDKETDKRHVEQKIQFKRETAS*,2,,FALSE,FALSE,284.333333333333,255,261,337,9,12,24,-1.39027536126362,0.138659056057703,-1.47244785057832,0.125781023462534,-1.33246969997045,0.123048069231599,-1.39786676051563,0.0742748056363362,0.0109742931829551,0.0156064911584555,0.00226477828050706,0.0139825278231847,0.0362393542726075,0.0146675949683877,0.0153219366152152,0.00862966828036321,missense,"Q44C,A50L",-1.39786676051563,-1.3954184413022
NHERF3_PDZ2 binding CEP164,1,MNGGVQTWTQPRLCYLVKEGGSYGFSLKTVQGKKGVYMTDITPCGVAMREGVLADDHLIEVNGENVEDASHEEVVEKVKKSGSRVMFLLVDKETDKRHVEQKIQFKRETAS*,2,,FALSE,FALSE,76.3333333333333,73,55,101,42,21,143,-0.707349223218507,0.124473352105033,-0.867452376962191,0.150134339315035,-0.413254883520674,0.101853442827535,-0.603862956711885,0.069791753108378,0.0878396710263172,0.0140098477829108,0.0695194865812236,0.0166897797370303,0.145811740908348,0.0121411498356649,0.107573802930714,0.00810880180527416,missense,"Q44C,A50E",-0.603862956711885,-0.57881904815792
NHERF3_PDZ2 binding CEP164,1,MNGGVQTWTQPRLCYLVKEGGSYGFSLKTVQGKKGVYMTDITPCGVAMRDGVLADDHLIEVNGENVEDASHEEVVEKVKKSGSRVMFLLVDKETDKRHVEQKIQFKRETAS*,2,,FALSE,FALSE,68.3333333333333,85,45,75,26,2,4,-0.892734845445863,0.124264387630511,-1.50366214582337,0.301556854638271,-1.47309239905151,0.276124049423726,-1.05397699247386,0.106075885527075,0.0669739651975396,0.013986328206788,-0.00120517879036297,0.0335227603829099,0.0194768255603503,0.0329145816205802,0.0552770007555617,0.0123244981498358,missense,"Q44C,A50D",-1.05397699247386,-1.04174233226325
NHERF3_PDZ2 binding CEP164,1,MNGGVQTWTQPRLCYLVKEGGSYGFSLKTVQGKKGVYMTDITPCGVAMRAGVLADDHLIEVNGENVEDASHEEVVEKVKKSGSRVMFLLVDKETDKRHVEQKIQFKRETAS*,1,,FALSE,FALSE,65,83,51,61,433,414,359,-0.0604040326866763,0.107963001528702,0.0368087471176317,0.131431635879354,0.0472557000757642,0.0999432778377525,0.00688918928117226,0.0640452521596726,0.160655285693697,0.0121515584823888,0.170042252089143,0.014610681762159,0.200705594676464,0.011913454053294,0.178534452053727,0.00744114072511026,missense,Q44C,0.00688918928117226,0.0493137509423387
NHERF3_PDZ2 binding CEP164,1,MNGGVQTWTQPRLCYLVKEGGSYGFSLKTVQGKKGVYMTDITPCGVAMRGGVLADDHLIEVNGENVEDASHEEVVEKVKKSGSRVMFLLVDKETDKRHVEQKIQFKRETAS*,2,,FALSE,FALSE,295,276,291,318,577,661,432,-0.328824123912595,0.0616735479254714,-0.360446072759333,0.0570884078384281,-0.414400763716453,0.0685503672171689,-0.364494602240431,0.0357474548428321,0.130443802220697,0.00694154213778076,0.125881166267811,0.00634626932591232,0.145675149520129,0.00817135146901978,0.135384976291691,0.0041533420992217,missense,"Q44C,A50G",-0.364494602240431,-0.332638800578591
NHERF3_PDZ2 binding CEP164,1,MNGGVQTWTQPRLCYLVKEGGSYGFSLKTVQGKKGVYMTDITPCGVAMRVGVLADDHLIEVNGENVEDASHEEVVEKVKKSGSRVMFLLVDKETDKRHVEQKIQFKRETAS*,2,,FALSE,FALSE,187,169,167,225,47,47,156,-0.936005336406224,0.0924652543195231,-0.959168992197968,0.0912300812825688,-0.661538359239041,0.0793309287500522,-0.832904479404265,0.0502513688037925,0.0621037421209172,0.010407240717126,0.0593237504591959,0.0101416502643174,0.11621581565798,0.00945641763124044,0.0809624594700241,0.00583848910401959,missense,"Q44C,A50V",-0.832904479404265,-0.814378585202241
NHERF3_PDZ2 binding CEP164,1,MNGGVQTWTQPRLCYLVKEGGSYGFSLKTVQGKKGVYMTDITPCGVAMR*GVLADDHLIEVNGENVEDASHEEVVEKVKKSGSRVMFLLVDKETDKRHVEQKIQFKRETAS*,2,,FALSE,TRUE,102.666666666667,103,59,146,5,13,6,-1.43288207004495,0.177957069574543,-1.03008453014475,0.160280814093162,-1.55734283265242,0.230313438466984,-1.28366977208322,0.105789121285476,0.00617878077437573,0.020029600026586,0.0514403793819018,0.0178177190873939,0.00943399235145884,0.027453858092256,0.0285899905716711,0.0122911802534311,stop,"Q44C,A50*",-1.28366977208322,-1.27797165955371
NHERF3_PDZ2 binding CEP164,1,MNGGVQTWTQPRLCYLVKEGGSYGFSLKTVQGKKGVYMTDITPCGVAMRYGVLADDHLIEVNGENVEDASHEEVVEKVKKSGSRVMFLLVDKETDKRHVEQKIQFKRETAS*,2,,FALSE,FALSE,74.6666666666667,89,68,67,13,10,11,-1.10962644728742,0.138820080966755,-1.14969257847604,0.164558541453597,-1.10965618564803,0.183202460196379,-1.1221077404141,0.0918187797508731,0.0425621672037983,0.0156246149932115,0.0381440742825304,0.0182932553820648,0.0627992052477014,0.0218381279783835,0.0473611839536159,0.0106680267200879,missense,"Q44C,A50Y",-1.1221077404141,-1.11181193036333
NHERF3_PDZ2 binding CEP164,1,MNGGVQTWTQPRLCYLVKEGGSYGFSLKTVQGKKGVYMTDITPCGVAMRWGVLADDHLIEVNGENVEDASHEEVVEKVKKSGSRVMFLLVDKETDKRHVEQKIQFKRETAS*,2,,FALSE,FALSE,91,81,69,123,4,1,12,-1.42785358497339,0.198861288773292,-1.83514936080422,0.395068816015053,-1.27788992407258,0.175325058788243,-1.39252394466351,0.124779667966509,0.00674475179740849,0.0223824323721626,-0.0380551668005199,0.0439180773055847,0.0427453811557152,0.0208991247581015,0.0159426952707489,0.0144976097003483,missense,"Q44C,A50W",-1.39252394466351,-1.3899235807466
NHERF3_PDZ2 binding CEP164,1,MNGGVQTWTQPRLCYLVKEGGSYGFSLKTVQGKKGVYMTDITPCGVAMRCGVLADDHLIEVNGENVEDASHEEVVEKVKKSGSRVMFLLVDKETDKRHVEQKIQFKRETAS*,2,,FALSE,FALSE,122.333333333333,141,101,125,487,261,251,-0.181416948382993,0.0854732050416406,-0.301792588224194,0.0956941783480301,-0.300314201764373,0.0966661150624231,-0.254680405605351,0.0532172220391646,0.147034920370515,0.00962026467432535,0.132401418344498,0.010637904466302,0.159274513512582,0.0115228091895901,0.148143812633522,0.00618307875821294,missense,"Q44C,A50C",-0.254680405605351,-0.219699535173008
NHERF3_PDZ2 binding CEP164,1,MNGGVQTWTQPRLCYLVKEGGSYGFSLKTVQGKKGVYMTDITPCGVAMRFGVLADDHLIEVNGENVEDASHEEVVEKVKKSGSRVMFLLVDKETDKRHVEQKIQFKRETAS*,2,,FALSE,FALSE,144.333333333333,97,125,211,14,10,12,-1.1131379471994,0.133603899089613,-1.32978627980427,0.146053509954074,-1.45232750975967,0.174207146086753,-1.27016770590229,0.0857959534288596,0.0421669373941672,0.0150375181337562,0.0181238429290118,0.0162361317342511,0.021952045103397,0.02076586715546,0.0301587372178948,0.00996826059045709,missense,"Q44C,A50F",-1.27016770590229,-1.2640853544797
NHERF3_PDZ2 binding CEP164,1,MNGGVQTWTQPRLCYLVKEGGSYGFSLKTVQGKKGVYMTDITPLGVAMRAGVLADDHLIEVNGENVEDASHEEVVEKVKKSGSRVMFLLVDKETDKRHVEQKIQFKRETAS*,1,,FALSE,FALSE,70,51,66,93,166,178,223,-0.198830337380778,0.136611216056137,-0.289152751311547,0.117958684654741,-0.242962892996872,0.098976452615872,-0.247159476249339,0.0662948739295519,0.14507499139682,0.0153760006460647,0.133806533889326,0.0131129525326408,0.166110913085218,0.0117982064037508,0.149017636872393,0.00770251454445614,missense,Q44L,-0.247159476249339,-0.211964576828252
NHERF3_PDZ2 binding CEP164,1,MNGGVQTWTQPRLCYLVKEGGSYGFSLKTVQGKKGVYMTDITPFGVAMRKGVLADDHLIEVNGENVEDASHEEVVEKVKKSGSRVMFLLVDKETDKRHVEQKIQFKRETAS*,2,,FALSE,FALSE,40,45,48,27,9,16,10,-1.01741292717422,0.180734922857958,-0.907624452964788,0.164161495116725,-0.846695613057719,0.196368756093228,-0.926640782952452,0.103332485788874,0.0529410744836649,0.0203422557155809,0.065053732090136,0.0182491174723899,0.0941446720680739,0.0234075788170264,0.0700716439570373,0.0120057544049242,missense,"Q44F,A50K",-0.926640782952452,-0.910782416300206
NHERF3_PDZ2 binding CEP164,1,MNGGVQTWTQPRLCYLVKEGGSYGFSLKTVQGKKGVYMTDITPFGVAMRNGVLADDHLIEVNGENVEDASHEEVVEKVKKSGSRVMFLLVDKETDKRHVEQKIQFKRETAS*,2,,FALSE,FALSE,77.3333333333333,76,49,107,126,143,98,-0.396789516220812,0.115114771437058,-0.265814304967957,0.13644524774256,-0.554048230709708,0.105713398285298,-0.428971119427812,0.0676262527058182,0.122794094193709,0.0129565115594934,0.136400967185906,0.0151680231276697,0.129028870573947,0.012601264842784,0.127893728749092,0.00785720168360462,missense,"Q44F,A50N",-0.428971119427812,-0.398950176613618
NHERF3_PDZ2 binding CEP164,1,MNGGVQTWTQPRLCYLVKEGGSYGFSLKTVQGKKGVYMTDITPFGVAMRTGVLADDHLIEVNGENVEDASHEEVVEKVKKSGSRVMFLLVDKETDKRHVEQKIQFKRETAS*,2,,FALSE,FALSE,107.666666666667,125,109,89,27,7,89,-0.993162069941007,0.117650908357435,-1.37767350278531,0.173624808065282,-0.485675976333495,0.0923859873347548,-0.78333598772337,0.0670281167652455,0.0556705809418481,0.0132419613494301,0.0128004291955646,0.0193011127015599,0.137178990608568,0.0110126087426067,0.0867216080359383,0.00778770685679917,missense,"Q44F,A50T",-0.78333598772337,-0.763399484054634
NHERF3_PDZ2 binding CEP164,1,MNGGVQTWTQPRLCYLVKEGGSYGFSLKTVQGKKGVYMTDITPFGVAMRRGVLADDHLIEVNGENVEDASHEEVVEKVKKSGSRVMFLLVDKETDKRHVEQKIQFKRETAS*,2,,FALSE,FALSE,368.333333333333,357,334,414,146,379,275,-0.831249405554399,0.0610120450036477,-0.574622918363805,0.055492734201557,-0.662917410498586,0.0614540743395142,-0.682200844670408,0.0341362333144461,0.0738943352139096,0.00686708800694897,0.102072060408226,0.00616888524673985,0.116051429776576,0.00732545806852615,0.0984720626962623,0.00396614124158192,missense,"Q44F,A50R",-0.682200844670408,-0.659386258869856
NHERF3_PDZ2 binding CEP164,1,MNGGVQTWTQPRLCYLVKEGGSYGFSLKTVQGKKGVYMTDITPFGVAMRSGVLADDHLIEVNGENVEDASHEEVVEKVKKSGSRVMFLLVDKETDKRHVEQKIQFKRETAS*,2,,FALSE,FALSE,272.333333333333,275,281,261,549,1144,504,-0.405717049423097,0.061520435522076,-0.189708314088728,0.0569201343808153,-0.31958307821,0.0591936560353782,-0.299393601066294,0.0341341506287434,0.121789273650792,0.00692430887918389,0.144861338279141,0.0063275630995023,0.156977621924072,0.00705601133643811,0.142948779926574,0.00396589926334188,missense,"Q44F,A50S",-0.299393601066294,-0.265685169125932
NHERF3_PDZ2 binding CEP164,1,MNGGVQTWTQPRLCYLVKEGGSYGFSLKTVQGKKGVYMTDITPFGVAMRMGVLADDHLIEVNGENVEDASHEEVVEKVKKSGSRVMFLLVDKETDKRHVEQKIQFKRETAS*,2,,FALSE,FALSE,94.6666666666667,80,96,108,55,149,86,-0.655088473636946,0.117561014433472,-0.452599387006372,0.100063810473148,-0.59927510140506,0.107466181266819,-0.558278996574706,0.0621590561544208,0.093721774579218,0.0132318435196294,0.11563688422123,0.0111236574128484,0.123637730142491,0.0128102003506793,0.112870006017602,0.00722199177281592,missense,"Q44F,A50M",-0.558278996574706,-0.531937869495035
NHERF3_PDZ2 binding CEP164,1,MNGGVQTWTQPRLCYLVKEGGSYGFSLKTVQGKKGVYMTDITPFGVAMRIGVLADDHLIEVNGENVEDASHEEVVEKVKKSGSRVMFLLVDKETDKRHVEQKIQFKRETAS*,2,,FALSE,FALSE,78,82,64,88,0,0,2,,,,,-1.74880440917187,0.378650892997163,-1.74880440917187,0.378650892997163,,,,,-0.0133886400875003,0.0451360022760474,-0.0254519902775999,0.0439938088377879,missense,"Q44F,A50I",-1.74880440917187,-1.75634299802511
NHERF3_PDZ2 binding CEP164,1,MNGGVQTWTQPRLCYLVKEGGSYGFSLKTVQGKKGVYMTDITPFGVAMRQGVLADDHLIEVNGENVEDASHEEVVEKVKKSGSRVMFLLVDKETDKRHVEQKIQFKRETAS*,2,,FALSE,FALSE,63.3333333333333,66,47,77,127,56,115,-0.353071591189977,0.122404803295827,-0.530810994875177,0.144641179677798,-0.395993679092801,0.105775745260161,-0.41354656064408,0.0700279573334845,0.127714677312173,0.0137770264323293,0.106942440870263,0.0160791291368805,0.147869313666666,0.0126086967365188,0.129685841492225,0.00813624535213539,missense,"Q44F,A50Q",-0.41354656064408,-0.383086669056132
NHERF3_PDZ2 binding CEP164,1,MNGGVQTWTQPRLCYLVKEGGSYGFSLKTVQGKKGVYMTDITPFGVAMRHGVLADDHLIEVNGENVEDASHEEVVEKVKKSGSRVMFLLVDKETDKRHVEQKIQFKRETAS*,2,,FALSE,FALSE,78,74,69,91,34,48,193,-0.773348395337927,0.126321532643191,-0.689991655639636,0.124633677188569,-0.282636393033681,0.100056884120301,-0.533708789535925,0.0663824192600891,0.0804112669578626,0.014217866025989,0.0892470210304418,0.013854982341705,0.1613817464014,0.0119269961669468,0.115724712058337,0.00771268605760328,missense,"Q44F,A50H",-0.533708789535925,-0.506668448793044
NHERF3_PDZ2 binding CEP164,1,MNGGVQTWTQPRLCYLVKEGGSYGFSLKTVQGKKGVYMTDITPFGVAMRPGVLADDHLIEVNGENVEDASHEEVVEKVKKSGSRVMFLLVDKETDKRHVEQKIQFKRETAS*,2,,FALSE,FALSE,140,132,103,185,4,8,7,-1.33485874606979,0.208710752583643,-1.33203781574822,0.164283959374822,-1.58068070739363,0.207050906061525,-1.4024126330469,0.109543500443705,0.0172115988421988,0.0234910189603174,0.0178735494975022,0.0182627312898724,0.00665206739916349,0.0246809141087135,0.0147937713557628,0.0127273853226555,missense,"Q44F,A50P",-1.4024126330469,-1.40009367929548
NHERF3_PDZ2 binding CEP164,1,MNGGVQTWTQPRLCYLVKEGGSYGFSLKTVQGKKGVYMTDITPFGVAMRLGVLADDHLIEVNGENVEDASHEEVVEKVKKSGSRVMFLLVDKETDKRHVEQKIQFKRETAS*,2,,FALSE,FALSE,261,274,219,290,6,9,19,-1.65063878096408,0.150104542286011,-1.46448939604015,0.148041679767515,-1.34818189808873,0.132067973175911,-1.47530440794305,0.0823823691230085,-0.0183303878315289,0.0168947148396551,0.00314948496317038,0.0164571479016218,0.0343664264038395,0.0157427869525862,0.0063247914327389,0.00957165100051374,missense,"Q44F,A50L",-1.47530440794305,-1.47505979263178
NHERF3_PDZ2 binding CEP164,1,MNGGVQTWTQPRLCYLVKEGGSYGFSLKTVQGKKGVYMTDITPFGVAMREGVLADDHLIEVNGENVEDASHEEVVEKVKKSGSRVMFLLVDKETDKRHVEQKIQFKRETAS*,2,,FALSE,FALSE,75,84,76,65,115,133,154,-0.452963846308025,0.110649561822191,-0.41709640921502,0.111706195318941,-0.246843872062126,0.104266335092037,-0.366935164208557,0.0627702565996565,0.116471505458694,0.0124539388725275,0.119583595427005,0.0124178905614841,0.165648292018789,0.0124287717923448,0.135101417956908,0.00729300450788815,missense,"Q44F,A50E",-0.366935164208557,-0.335148815533879
NHERF3_PDZ2 binding CEP164,1,MNGGVQTWTQPRLCYLVKEGGSYGFSLKTVQGKKGVYMTDITPFGVAMRDGVLADDHLIEVNGENVEDASHEEVVEKVKKSGSRVMFLLVDKETDKRHVEQKIQFKRETAS*,2,,FALSE,FALSE,87.3333333333333,87,76,99,20,1,3,-0.976547749028136,0.128424818270631,-1.86373298772083,0.393618098273018,-1.65581755637298,0.313568172225971,-1.14008806375881,0.113771098149853,0.0575405724144754,0.0144545971092777,-0.0412326839461658,0.0437568073410606,-0.00230440688696043,0.0373780017346836,0.0452721279849174,0.0132185716073495,missense,"Q44F,A50D",-1.14008806375881,-1.13030393387955
NHERF3_PDZ2 binding CEP164,1,MNGGVQTWTQPRLCYLVKEGGSYGFSLKTVQGKKGVYMTDITPFGVAMRAGVLADDHLIEVNGENVEDASHEEVVEKVKKSGSRVMFLLVDKETDKRHVEQKIQFKRETAS*,1,,FALSE,FALSE,104.666666666667,87,100,127,233,521,384,-0.256060638858607,0.106743129891139,-0.094373330559889,0.0946984451294755,-0.168011792746504,0.0946468465810936,-0.166455541164534,0.0567133126288846,0.138633549925894,0.0120142582838489,0.155459312623911,0.0105272131469787,0.175045245722638,0.0112821080359553,0.158394277884579,0.00658927439627494,missense,Q44F,-0.166455541164534,-0.128963986530202
NHERF3_PDZ2 binding CEP164,1,MNGGVQTWTQPRLCYLVKEGGSYGFSLKTVQGKKGVYMTDITPFGVAMRGGVLADDHLIEVNGENVEDASHEEVVEKVKKSGSRVMFLLVDKETDKRHVEQKIQFKRETAS*,2,,FALSE,FALSE,298.666666666667,357,236,303,521,677,505,-0.435206453483181,0.0557428334138957,-0.275121901463534,0.0625411369580013,-0.358655671703231,0.0679870579018271,-0.362786949931641,0.0354923545649313,0.118470153091221,0.00627402249485378,0.135366282275705,0.00695242544173875,0.152320084594945,0.0081042037849403,0.135583381024451,0.00412370310174939,missense,"Q44F,A50G",-0.362786949931641,-0.330882552267967
NHERF3_PDZ2 binding CEP164,1,MNGGVQTWTQPRLCYLVKEGGSYGFSLKTVQGKKGVYMTDITPFGVAMRVGVLADDHLIEVNGENVEDASHEEVVEKVKKSGSRVMFLLVDKETDKRHVEQKIQFKRETAS*,2,,FALSE,FALSE,232,225,219,252,58,167,259,-0.955272585585805,0.0814457420611444,-0.713629663564203,0.0734667597599503,-0.525094734347835,0.0724211400611078,-0.714543469159041,0.0435734228589943,0.0599351556432785,0.00916696167931603,0.0866192867793497,0.00816697927989684,0.132480189722688,0.00863275593187786,0.0947143131032197,0.00506260746011512,missense,"Q44F,A50V",-0.714543469159041,-0.692649282804486
NHERF3_PDZ2 binding CEP164,1,MNGGVQTWTQPRLCYLVKEGGSYGFSLKTVQGKKGVYMTDITPFGVAMR*GVLADDHLIEVNGENVEDASHEEVVEKVKKSGSRVMFLLVDKETDKRHVEQKIQFKRETAS*,2,,FALSE,TRUE,111.333333333333,84,74,176,1,5,5,-1.84532072014552,0.350464483309435,-1.37974892960604,0.20102512466971,-1.67667820268901,0.248778893488589,-1.55485709062658,0.14279192274131,-0.040242421916643,0.0394458250014714,0.012569713047238,0.022347086400443,-0.00479104087360455,0.029654980115992,-0.00291809054440417,0.0165903756437423,stop,"Q44F,A50*",-1.55485709062658,-1.55687636843552
NHERF3_PDZ2 binding CEP164,1,MNGGVQTWTQPRLCYLVKEGGSYGFSLKTVQGKKGVYMTDITPFGVAMRYGVLADDHLIEVNGENVEDASHEEVVEKVKKSGSRVMFLLVDKETDKRHVEQKIQFKRETAS*,2,,FALSE,FALSE,70.3333333333333,68,80,63,5,9,13,-1.31103918757939,0.189806157665995,-1.22893522431405,0.163656982120511,-1.03576243156803,0.172927764126521,-1.18650556164215,0.100741139303818,0.0198925613378906,0.0213632503036948,0.0293350149370808,0.0181930329628786,0.0716074999434843,0.0206133620692793,0.0398790797540151,0.0117046770695621,missense,"Q44F,A50Y",-1.18650556164215,-1.17804237092636
NHERF3_PDZ2 binding CEP164,1,MNGGVQTWTQPRLCYLVKEGGSYGFSLKTVQGKKGVYMTDITPFGVAMRWGVLADDHLIEVNGENVEDASHEEVVEKVKKSGSRVMFLLVDKETDKRHVEQKIQFKRETAS*,2,,FALSE,FALSE,165.333333333333,144,146,206,2,6,7,-1.8000866150292,0.250447172651361,-1.52683384722238,0.172957814279532,-1.61879454207933,0.215404832267909,-1.61620297809742,0.118741984317211,-0.0351511881982714,0.0281885777732187,-0.00378107577866027,0.0192269659112857,0.0021088161856104,0.0256767201116539,-0.0100456037664499,0.013796117362148,missense,"Q44F,A50W",-1.61620297809742,-1.6199680239674
NHERF3_PDZ2 binding CEP164,1,MNGGVQTWTQPRLCYLVKEGGSYGFSLKTVQGKKGVYMTDITPFGVAMRCGVLADDHLIEVNGENVEDASHEEVVEKVKKSGSRVMFLLVDKETDKRHVEQKIQFKRETAS*,2,,FALSE,FALSE,138,127,127,160,394,399,293,-0.212915008518098,0.0896744334803426,-0.243997980124446,0.0850280307251035,-0.330096546165628,0.0948092607526213,-0.259276890537225,0.0517141954644928,0.143489719566592,0.0100931254909746,0.138826192873586,0.00945219535217489,0.155724393891733,0.0113014681551345,0.147609766938243,0.00600844860408645,missense,"Q44F,A50C",-0.259276890537225,-0.224426825883687
NHERF3_PDZ2 binding CEP164,1,MNGGVQTWTQPRLCYLVKEGGSYGFSLKTVQGKKGVYMTDITPFGVAMRFGVLADDHLIEVNGENVEDASHEEVVEKVKKSGSRVMFLLVDKETDKRHVEQKIQFKRETAS*,2,,FALSE,FALSE,121.333333333333,105,110,149,7,10,18,-1.33979064100193,0.15853407501893,-1.2919713045681,0.149220275200403,-1.20881511561121,0.151957418451724,-1.27870167108339,0.0883865581941796,0.0166564993280292,0.0178434839414111,0.0223275688076635,0.0165881672158154,0.0509792471509903,0.0181136516827142,0.0291672127299064,0.0102692517486124,missense,"Q44F,A50F",-1.27870167108339,-1.272862177405
NHERF3_PDZ2 binding CEP164,1,MNGGVQTWTQPRLCYLVKEGGSYGFSLKTVQGKKGVYMTDITLQGVAMRKGVLADDHLIEVNGENVEDASHEEVVEKVKKSGSRVMFLLVDKETDKRHVEQKIQFKRETAS*,2,,FALSE,FALSE,230.333333333333,216,167,308,9,10,42,-1.4619768460321,0.131607293228035,-1.4125295543006,0.14032013330819,-1.16428186708023,0.0985414959358518,-1.30515520817358,0.0687605900442102,0.00290407678380605,0.0148127941769403,0.00892563396252907,0.0155987772568823,0.0562877063259948,0.0117463586303467,0.0260936907196518,0.00798899543068329,missense,"P43L,A50K",-1.30515520817358,-1.30006852355962
```
