## Supplementary table 4 for "The evolution of allostery in a protein family" (part 88 of 207)

```
NHERF3_PDZ2 binding CEP164,1,MNGGVQTWTQPRLCYLVKEGGSYGFSLKTVQGKKGVYMTDITLQGVAMRNGVLADDHLIEVNGENVEDASHEEVVEKVKKSGSRVMFLLVDKETDKRHVEQKIQFKRETAS*,2,,FALSE,FALSE,226.666666666667,235,186,259,32,43,95,-1.12386571948109,0.0903389858320976,-1.02903937899372,0.0974846675438118,-0.843089126620217,0.0763307875265066,-0.978222339543107,0.0500380465607792,0.0409594945626341,0.0101679228442587,0.0515565642772575,0.0108369453415306,0.0945745730218605,0.00909879433337215,0.0640786060897747,0.00581370411564761,missense,"P43L,A50N",-0.978222339543107,-0.963831869725466
NHERF3_PDZ2 binding CEP164,1,MNGGVQTWTQPRLCYLVKEGGSYGFSLKTVQGKKGVYMTDITLQGVAMRTGVLADDHLIEVNGENVEDASHEEVVEKVKKSGSRVMFLLVDKETDKRHVEQKIQFKRETAS*,2,,FALSE,FALSE,350.333333333333,372,344,335,23,20,28,-1.34279667693522,0.0897481285788749,-1.31480764610152,0.106811160023184,-1.31974671010907,0.107356237849547,-1.32788133564479,0.0578732322059994,0.0163181609998395,0.010101420094561,0.0197889523130546,0.0118737308358416,0.0377559620766871,0.0127970948584594,0.0234532403045536,0.00672404043297667,missense,"P43L,A50T",-1.32788133564479,-1.32344138627465
NHERF3_PDZ2 binding CEP164,1,MNGGVQTWTQPRLCYLVKEGGSYGFSLKTVQGKKGVYMTDITLQGVAMRRGVLADDHLIEVNGENVEDASHEEVVEKVKKSGSRVMFLLVDKETDKRHVEQKIQFKRETAS*,2,,FALSE,FALSE,1048.66666666667,990,1026,1130,38,51,130,-1.44055546258441,0.0648817513893095,-1.46242103304996,0.0611506644296552,-1.20504340950521,0.0558947329420866,-1.35627555866274,0.0348144341386749,0.00531511751120792,0.00730263502573523,0.00337941585626181,0.00679785267487964,0.0514288426452399,0.00666277259594892,0.0201542383936869,0.00404493846077922,missense,"P43L,A50R",-1.35627555866274,-1.35264364597943
NHERF3_PDZ2 binding CEP164,1,MNGGVQTWTQPRLCYLVKEGGSYGFSLKTVQGKKGVYMTDITLQGVAMRSGVLADDHLIEVNGENVEDASHEEVVEKVKKSGSRVMFLLVDKETDKRHVEQKIQFKRETAS*,2,,FALSE,FALSE,603.666666666667,605,521,685,630,322,567,-0.66496241483376,0.0454674607213893,-0.742353469378226,0.0468614058950469,-0.597198160259394,0.0393229470021153,-0.659550861280621,0.0251116200630868,0.0926104329880632,0.00511749858913283,0.0834261865570258,0.00520937812178178,0.123885306001975,0.00468738000679075,0.101103666260015,0.00291761047733981,missense,"P43L,A50S",-0.659550861280621,-0.636091707128137
NHERF3_PDZ2 binding CEP164,1,MNGGVQTWTQPRLCYLVKEGGSYGFSLKTVQGKKGVYMTDITLQGVAMRMGVLADDHLIEVNGENVEDASHEEVVEKVKKSGSRVMFLLVDKETDKRHVEQKIQFKRETAS*,2,,FALSE,FALSE,241.333333333333,206,222,296,10,21,39,-1.40750981832005,0.129079860034034,-1.24321554429286,0.109839675808127,-1.17760250085135,0.0994469107027137,-1.25643643321518,0.0640158562671472,0.00903450353401933,0.0145283240174194,0.0277475340442484,0.0122103977277161,0.0546998580802058,0.0118542860213384,0.0317541143762975,0.00743772534355354,missense,"P43L,A50M",-1.25643643321518,-1.2499633201901
NHERF3_PDZ2 binding CEP164,1,MNGGVQTWTQPRLCYLVKEGGSYGFSLKTVQGKKGVYMTDITLQGVAMRIGVLADDHLIEVNGENVEDASHEEVVEKVKKSGSRVMFLLVDKETDKRHVEQKIQFKRETAS*,2,,FALSE,FALSE,198,181,181,232,26,3,5,-1.08951277431941,0.109470761958326,-1.57873412425295,0.240454701747819,-1.5218080753547,0.249586477590573,-1.22137714770283,0.0925314373419824,0.0448260212084628,0.0123212614248652,-0.00955060322909587,0.0267303005242753,0.0136698119835556,0.029751245880947,0.0358275010587133,0.0107508273219348,missense,"P43L,A50I",-1.22137714770283,-1.2139063250771
NHERF3_PDZ2 binding CEP164,1,MNGGVQTWTQPRLCYLVKEGGSYGFSLKTVQGKKGVYMTDITLQGVAMRQGVLADDHLIEVNGENVEDASHEEVVEKVKKSGSRVMFLLVDKETDKRHVEQKIQFKRETAS*,2,,FALSE,FALSE,204.333333333333,202,200,211,25,43,60,-1.15635831463046,0.0987782661104044,-1.03925971238038,0.0911817644655117,-0.91921130279054,0.0875665586193001,-1.02891188282685,0.0532110534849215,0.0373023558705681,0.0111177890613799,0.0504204143874948,0.0101362790944841,0.0855006456116137,0.0104381224559161,0.0581892073889073,0.00618236206058672,missense,"P43L,A50Q",-1.02891188282685,-1.01596392512113
NHERF3_PDZ2 binding CEP164,1,MNGGVQTWTQPRLCYLVKEGGSYGFSLKTVQGKKGVYMTDITLQGVAMRHGVLADDHLIEVNGENVEDASHEEVVEKVKKSGSRVMFLLVDKETDKRHVEQKIQFKRETAS*,2,,FALSE,FALSE,220,213,176,271,33,10,36,-1.0695925371574,0.0971827623940602,-1.40481466586243,0.142270617290644,-1.16792932841109,0.103454134240586,-1.17312070757825,0.0634080148659421,0.0470681034350571,0.0109382103497518,0.00978326446409367,0.0158156040547774,0.0558529210766361,0.0123319557009062,0.0414342080315372,0.00736710288127268,missense,"P43L,A50H",-1.17312070757825,-1.16427661356658
NHERF3_PDZ2 binding CEP164,1,MNGGVQTWTQPRLCYLVKEGGSYGFSLKTVQGKKGVYMTDITLQGVAMRPGVLADDHLIEVNGENVEDASHEEVVEKVKKSGSRVMFLLVDKETDKRHVEQKIQFKRETAS*,2,,FALSE,FALSE,430.333333333333,370,359,562,16,27,21,-1.32762208727628,0.108363189834843,-1.17831329385789,0.100735003065963,-1.48284179040374,0.123157916867357,-1.30967453221351,0.0632917703151228,0.0180261064170277,0.0121966008722555,0.0349624341739533,0.0111982709661921,0.0183146771053952,0.0146806890432448,0.025568610014533,0.00735359692990227,missense,"P43L,A50P",-1.30967453221351,-1.3047164575503
NHERF3_PDZ2 binding CEP164,1,MNGGVQTWTQPRLCYLVKEGGSYGFSLKTVQGKKGVYMTDITLQGVAMRLGVLADDHLIEVNGENVEDASHEEVVEKVKKSGSRVMFLLVDKETDKRHVEQKIQFKRETAS*,2,,FALSE,FALSE,1006.66666666667,1031,793,1196,47,49,47,-1.37648407082104,0.0614078425209652,-1.32380525251997,0.0686699112205905,-1.51344663869113,0.0832558169579002,-1.39030193452187,0.0401118476929828,0.012526544139187,0.00691163620041124,0.0187887276478005,0.00763373454775185,0.014666513249175,0.00992427276207195,0.0162008610144856,0.00466042201978584,missense,"P43L,A50L",-1.39030193452187,-1.38763833711863
NHERF3_PDZ2 binding CEP164,1,MNGGVQTWTQPRLCYLVKEGGSYGFSLKTVQGKKGVYMTDITLQGVAMREGVLADDHLIEVNGENVEDASHEEVVEKVKKSGSRVMFLLVDKETDKRHVEQKIQFKRETAS*,2,,FALSE,FALSE,244,216,217,299,17,35,60,-1.27354837054546,0.107364164007321,-1.10743839000353,0.0948099509936542,-1.04487098907798,0.0861566425687489,-1.12541622918866,0.0548229327927984,0.0241122648408471,0.0120841575296598,0.0428412881364059,0.010539608767601,0.0705217402632518,0.0102700574249241,0.046976784958706,0.00636963934277936,missense,"P43L,A50E",-1.12541622918866,-1.11521457139929
NHERF3_PDZ2 binding CEP164,1,MNGGVQTWTQPRLCYLVKEGGSYGFSLKTVQGKKGVYMTDITLQGVAMRDGVLADDHLIEVNGENVEDASHEEVVEKVKKSGSRVMFLLVDKETDKRHVEQKIQFKRETAS*,2,,FALSE,FALSE,215,216,155,274,4,7,17,-1.59198614600644,0.186215298978401,-1.48919541416328,0.162881510651696,-1.38531622168657,0.140580394845553,-1.46962773977574,0.0923983594951519,-0.0117288584766367,0.0209590884266957,0.000403024676100316,0.0181068271816702,0.0299399350223861,0.016757485956237,0.0069843389441982,0.0107353655827384,missense,"P43L,A50D",-1.46962773977574,-1.46922157906366
NHERF3_PDZ2 binding CEP164,1,MNGGVQTWTQPRLCYLVKEGGSYGFSLKTVQGKKGVYMTDITLQGVAMRAGVLADDHLIEVNGENVEDASHEEVVEKVKKSGSRVMFLLVDKETDKRHVEQKIQFKRETAS*,1,,FALSE,FALSE,256.333333333333,205,272,292,510,1103,545,-0.306806702115217,0.0695351183415164,-0.23034064880964,0.0582303437900772,-0.330202764631381,0.0579729718770833,-0.287301777789418,0.0353712603359308,0.132921928845688,0.00782638538334941,0.140344418833614,0.00647321336545565,0.15571173242176,0.00691050315471689,0.144353676551886,0.00410963368725564,missense,P43L,-0.287301777789418,-0.253249239344989
NHERF3_PDZ2 binding CEP164,1,MNGGVQTWTQPRLCYLVKEGGSYGFSLKTVQGKKGVYMTDITLQGVAMRGGVLADDHLIEVNGENVEDASHEEVVEKVKKSGSRVMFLLVDKETDKRHVEQKIQFKRETAS*,2,,FALSE,FALSE,792.666666666667,719,642,1017,287,147,416,-0.877709679443198,0.045447582163023,-1.02623776743561,0.0515342145519069,-0.816024478583567,0.0464858005571896,-0.898398617075077,0.0274881954967706,0.0686650925356439,0.00511526119797926,0.0518680072158077,0.00572883388115096,0.0978007373805745,0.00554120758344261,0.0733529790066912,0.00319373449355559,missense,"P43L,A50G",-0.898398617075077,-0.881736540945376
NHERF3_PDZ2 binding CEP164,1,MNGGVQTWTQPRLCYLVKEGGSYGFSLKTVQGKKGVYMTDITLQGVAMRVGVLADDHLIEVNGENVEDASHEEVVEKVKKSGSRVMFLLVDKETDKRHVEQKIQFKRETAS*,2,,FALSE,FALSE,581.666666666667,488,481,776,19,24,51,-1.46225389276828,0.0919041517613689,-1.40804167889956,0.0951234158680653,-1.39845809155275,0.0826424830722957,-1.42140386058893,0.0516172361736338,0.00287289434566193,0.0103440869472836,0.00942453149837877,0.0105744552906089,0.0283733958192266,0.0098511620414356,0.0125872628025528,0.00599718332362366,missense,"P43L,A50V",-1.42140386058893,-1.41962535510306
NHERF3_PDZ2 binding CEP164,1,MNGGVQTWTQPRLCYLVKEGGSYGFSLKTVQGKKGVYMTDITLQGVAMR*GVLADDHLIEVNGENVEDASHEEVVEKVKKSGSRVMFLLVDKETDKRHVEQKIQFKRETAS*,2,,FALSE,TRUE,284,238,247,367,11,13,21,-1.23409798511133,0.141217408448277,-1.30154797732613,0.130165763084088,-1.35246898000489,0.131452182724946,-1.2989415161338,0.0773737602558708,0.0285525236236497,0.0158944413659565,0.0212629718628586,0.0144699602042232,0.0338553970026045,0.0156693834040661,0.026815632711155,0.00898972240845372,stop,"P43L,A50*",-1.2989415161338,-1.29367800360926
NHERF3_PDZ2 binding CEP164,1,MNGGVQTWTQPRLCYLVKEGGSYGFSLKTVQGKKGVYMTDITLQGVAMRYGVLADDHLIEVNGENVEDASHEEVVEKVKKSGSRVMFLLVDKETDKRHVEQKIQFKRETAS*,2,,FALSE,FALSE,293.666666666667,263,268,350,12,38,18,-1.34865079448321,0.121066725663649,-1.13356093396298,0.0905204312838665,-1.46165072764312,0.133873213634279,-1.26759581677371,0.0637493027346246,0.0156592625740834,0.0136264217958228,0.0399373588498543,0.0100627615688813,0.0208406974441413,0.0159579755047451,0.0304575538872002,0.00740675564198486,missense,"P43L,A50Y",-1.26759581677371,-1.2614402750839
NHERF3_PDZ2 binding CEP164,1,MNGGVQTWTQPRLCYLVKEGGSYGFSLKTVQGKKGVYMTDITLQGVAMRWGVLADDHLIEVNGENVEDASHEEVVEKVKKSGSRVMFLLVDKETDKRHVEQKIQFKRETAS*,2,,FALSE,FALSE,324.666666666667,377,239,358,6,18,6,-1.65297101103993,0.150282105264048,-1.29726381339275,0.119257161189235,-1.82533694918523,0.21935278391384,-1.4946808844606,0.0859475595781706,-0.0185928872967139,0.0169147000835013,0.0217392236832723,0.0132572985060755,-0.0225114837519952,0.0261473244539967,0.0040735224680323,0.00998587505294686,missense,"P43L,A50W",-1.4946808844606,-1.49498768074731
NHERF3_PDZ2 binding CEP164,1,MNGGVQTWTQPRLCYLVKEGGSYGFSLKTVQGKKGVYMTDITLQGVAMRCGVLADDHLIEVNGENVEDASHEEVVEKVKKSGSRVMFLLVDKETDKRHVEQKIQFKRETAS*,2,,FALSE,FALSE,371.333333333333,415,320,379,194,99,210,-0.779017017401873,0.0552397840467017,-0.929125526126948,0.0674567220784464,-0.726722678482742,0.0655413295362727,-0.805692682568837,0.0357995933873142,0.079773246603211,0.00621740278515295,0.0626635515569987,0.00749886960177,0.108445704359792,0.00781266769426724,0.0841240803990932,0.004159399851102,missense,"P43L,A50C",-0.805692682568837,-0.786392400909768
NHERF3_PDZ2 binding CEP164,1,MNGGVQTWTQPRLCYLVKEGGSYGFSLKTVQGKKGVYMTDITLQGVAMRFGVLADDHLIEVNGENVEDASHEEVVEKVKKSGSRVMFLLVDKETDKRHVEQKIQFKRETAS*,2,,FALSE,FALSE,245.666666666667,266,243,228,12,12,16,-1.44424866779781,0.114895622675543,-1.32139750205809,0.135351643560021,-1.38248803369104,0.14151604548467,-1.38994272504649,0.0744797857397639,0.00489943622685474,0.0129318457114327,0.0190563867659866,0.0150464519201142,0.030277061124989,0.0168690175283468,0.0162425960091332,0.00865348403163312,missense,"P43L,A50F",-1.38994272504649,-1.38726890533732
NHERF3_PDZ2 binding CEP164,1,MNGGVQTWTQPRLCYLVKEGGSYGFSLKTVQGKKGVYMTDITEQGVAMRKGVLADDHLIEVNGENVEDASHEEVVEKVKKSGSRVMFLLVDKETDKRHVEQKIQFKRETAS*,2,,FALSE,FALSE,83,61,75,113,25,32,58,-0.806886767496391,0.140177219653349,-0.834599642435893,0.126629124748319,-0.74122412000067,0.114079962509325,-0.789436654335687,0.0725296404226755,0.0766364229379938,0.0157773650083588,0.0731715818014417,0.0140768075443932,0.106717101286448,0.0135985773246569,0.0860127979797915,0.00842690508550467,missense,"P43E,A50K",-0.789436654335687,-0.769673762124245
NHERF3_PDZ2 binding CEP164,1,MNGGVQTWTQPRLCYLVKEGGSYGFSLKTVQGKKGVYMTDITEQGVAMRNGVLADDHLIEVNGENVEDASHEEVVEKVKKSGSRVMFLLVDKETDKRHVEQKIQFKRETAS*,2,,FALSE,FALSE,52,68,41,47,120,107,58,-0.378468399124943,0.121018877077737,-0.29887678020238,0.149560087326247,-0.457675665860099,0.120192840697341,-0.389031172058713,0.0740825884548007,0.124856190677697,0.0136210362944772,0.132725556005885,0.0166259426478597,0.140516687945694,0.0143272455753073,0.132534178414057,0.0086073353977629,missense,"P43E,A50N",-0.389031172058713,-0.357873626819303
NHERF3_PDZ2 binding CEP164,1,MNGGVQTWTQPRLCYLVKEGGSYGFSLKTVQGKKGVYMTDITEQGVAMRTGVLADDHLIEVNGENVEDASHEEVVEKVKKSGSRVMFLLVDKETDKRHVEQKIQFKRETAS*,2,,FALSE,FALSE,116.666666666667,114,116,120,56,9,56,-0.757504458964437,0.100802232837894,-1.28166030214774,0.163477149416586,-0.768908771987068,0.0974270597772816,-0.84380583898909,0.0643910043202168,0.0821945493481963,0.0113455925654253,0.0234737979784771,0.0181730417454681,0.103417031121081,0.0116135154391117,0.0796958776699638,0.00748131217257691,missense,"P43E,A50T",-0.84380583898909,-0.82559017333163
NHERF3_PDZ2 binding CEP164,1,MNGGVQTWTQPRLCYLVKEGGSYGFSLKTVQGKKGVYMTDITEQGVAMRRGVLADDHLIEVNGENVEDASHEEVVEKVKKSGSRVMFLLVDKETDKRHVEQKIQFKRETAS*,2,,FALSE,FALSE,363.333333333333,349,341,400,219,174,229,-0.69380593124047,0.0580136920879735,-0.793360386853138,0.0599085613098453,-0.709388847272812,0.0628496168316502,-0.732028929421532,0.0347332995929635,0.0893640090141919,0.00652961442535379,0.0777559699922808,0.0066597734881001,0.110511934387011,0.00749180974038617,0.0926827531347754,0.00403551178898157,missense,"P43E,A50R",-0.732028929421532,-0.710632340531408
NHERF3_PDZ2 binding CEP164,1,MNGGVQTWTQPRLCYLVKEGGSYGFSLKTVQGKKGVYMTDITEQGVAMRSGVLADDHLIEVNGENVEDASHEEVVEKVKKSGSRVMFLLVDKETDKRHVEQKIQFKRETAS*,2,,FALSE,FALSE,205.333333333333,176,176,264,840,675,413,-0.0919391121040895,0.0734534819256376,-0.194422239153687,0.0716863673925595,-0.392218888672887,0.0604045329265513,-0.248268258225277,0.0391029426856808,0.157105918258913,0.00826740891524012,0.144337311788,0.00796906082504626,0.148319276817779,0.00720035047078795,0.1488888122923,0.00454320171251176,missense,"P43E,A50S",-0.248268258225277,-0.213104912282997
NHERF3_PDZ2 binding CEP164,1,MNGGVQTWTQPRLCYLVKEGGSYGFSLKTVQGKKGVYMTDITEQGVAMRMGVLADDHLIEVNGENVEDASHEEVVEKVKKSGSRVMFLLVDKETDKRHVEQKIQFKRETAS*,2,,FALSE,FALSE,64.6666666666667,53,43,98,118,60,130,-0.310270202593328,0.135243296788916,-0.484089934190936,0.149822105487379,-0.434315485198934,0.102944007054901,-0.410737145578261,0.0718727953434577,0.132532101515792,0.0152220372443487,0.112136217427032,0.0166550700641214,0.143301271811707,0.0122711474412666,0.130012255272404,0.00835058909791405,missense,"P43E,A50M",-0.410737145578261,-0.380197304261092
NHERF3_PDZ2 binding CEP164,1,MNGGVQTWTQPRLCYLVKEGGSYGFSLKTVQGKKGVYMTDITEQGVAMRIGVLADDHLIEVNGENVEDASHEEVVEKVKKSGSRVMFLLVDKETDKRHVEQKIQFKRETAS*,2,,FALSE,FALSE,67.3333333333333,78,52,72,1,0,5,-1.82357441447814,0.351601928526062,,,-1.38777138775144,0.25067252254086,-1.53463579554477,0.204110058234683,-0.0377948102223451,0.0395738478599938,,,0.0296472739376206,0.0298807047789838,-0.000568665766239262,0.0237146644836083,missense,"P43E,A50I",-1.53463579554477,-1.53607962009088
NHERF3_PDZ2 binding CEP164,1,MNGGVQTWTQPRLCYLVKEGGSYGFSLKTVQGKKGVYMTDITEQGVAMRQGVLADDHLIEVNGENVEDASHEEVVEKVKKSGSRVMFLLVDKETDKRHVEQKIQFKRETAS*,2,,FALSE,FALSE,63,55,48,86,364,149,129,0.0094124574786082,0.130589239570817,-0.247556344189753,0.137627456691888,-0.394591386946498,0.103815295272678,-0.240575017943393,0.0699765629309071,0.168513340316725,0.0146982091952454,0.138430625059154,0.0152994441407267,0.148036469911846,0.0123750068740793,0.149782656592059,0.00813027405888311,missense,"P43E,A50Q",-0.240575017943393,-0.20519273942513
NHERF3_PDZ2 binding CEP164,1,MNGGVQTWTQPRLCYLVKEGGSYGFSLKTVQGKKGVYMTDITEQGVAMRHGVLADDHLIEVNGENVEDASHEEVVEKVKKSGSRVMFLLVDKETDKRHVEQKIQFKRETAS*,2,,FALSE,FALSE,106,84,100,134,28,111,63,-0.867515826574752,0.123520481669035,-0.551767704856183,0.0999270371214362,-0.76959068038514,0.111739561929361,-0.706949776421094,0.0637862161032406,0.0698124411415351,0.0139025993675721,0.104612774817903,0.0111084529158334,0.10333574617081,0.0133195965329626,0.0955965914045908,0.00741104444656049,missense,"P43E,A50H",-0.706949776421094,-0.684839490393133
NHERF3_PDZ2 binding CEP164,1,MNGGVQTWTQPRLCYLVKEGGSYGFSLKTVQGKKGVYMTDITEQGVAMRPGVLADDHLIEVNGENVEDASHEEVVEKVKKSGSRVMFLLVDKETDKRHVEQKIQFKRETAS*,2,,FALSE,FALSE,139.333333333333,113,112,193,1,10,4,-1.73663792425434,0.357042075160843,-1.28777188746786,0.151639821563734,-1.76190842904891,0.267761515193494,-1.44301299782441,0.123767906637057,-0.0280098484275656,0.0401861526222668,0.0227943996922341,0.0168571376329216,-0.0149506674904031,0.0319177495226507,0.0100765906497363,0.0143800575293629,missense,"P43E,A50P",-1.44301299782441,-1.44184944051466
NHERF3_PDZ2 binding CEP164,1,MNGGVQTWTQPRLCYLVKEGGSYGFSLKTVQGKKGVYMTDITEQGVAMRLGVLADDHLIEVNGENVEDASHEEVVEKVKKSGSRVMFLLVDKETDKRHVEQKIQFKRETAS*,2,,FALSE,FALSE,281,292,257,294,17,12,41,-1.35333202960747,0.103815678026006,-1.41325343396814,0.131784027149623,-1.15470217907416,0.0987659942482786,-1.28645367356806,0.0628844950696302,0.0151323755704171,0.0116847648273884,0.00884516341686667,0.0146498555628291,0.0574296257764494,0.0117731193128859,0.0282665411040682,0.00730627738140539,missense,"P43E,A50L",-1.28645367356806,-1.28083478470778
NHERF3_PDZ2 binding CEP164,1,MNGGVQTWTQPRLCYLVKEGGSYGFSLKTVQGKKGVYMTDITEQGVAMREGVLADDHLIEVNGENVEDASHEEVVEKVKKSGSRVMFLLVDKETDKRHVEQKIQFKRETAS*,2,,FALSE,FALSE,83,92,45,112,171,174,203,-0.363241477513223,0.104990173501934,-0.182581406739005,0.141397951867157,-0.333423105538538,0.0985148023529777,-0.313570891161084,0.0640480578098081,0.126570026212571,0.0118169578033242,0.145653605487401,0.0157185936455094,0.155327860847169,0.0117431766977549,0.141301581935488,0.00744146670145948,missense,"P43E,A50E",-0.313570891161084,-0.280265913490599
NHERF3_PDZ2 binding CEP164,1,MNGGVQTWTQPRLCYLVKEGGSYGFSLKTVQGKKGVYMTDITEQGVAMRDGVLADDHLIEVNGENVEDASHEEVVEKVKKSGSRVMFLLVDKETDKRHVEQKIQFKRETAS*,2,,FALSE,FALSE,106.666666666667,82,72,166,1,5,12,-1.83824951434614,0.35082553594726,-1.37164391353565,0.201823810097155,-1.37479473796629,0.174631567488962,-1.43113179337238,0.123592410302888,-0.0394465365707789,0.0394864625549076,0.0134707123362553,0.0224358727761919,0.0311941185511417,0.02081645910105,0.0114570163851359,0.0143596673696672,missense,"P43E,A50D",-1.43113179337238,-1.42963012330374
NHERF3_PDZ2 binding CEP164,1,MNGGVQTWTQPRLCYLVKEGGSYGFSLKTVQGKKGVYMTDITEQGVAMRAGVLADDHLIEVNGENVEDASHEEVVEKVKKSGSRVMFLLVDKETDKRHVEQKIQFKRETAS*,1,,FALSE,FALSE,56.3333333333333,79,40,50,379,239,259,-0.0849969479245842,0.110565297739849,-0.0538454780964415,0.148828683043707,0.0059977785356681,0.103412042990532,-0.0400211199139291,0.0673498550504007,0.157887279584804,0.0124444546982267,0.159964617232542,0.016544635623564,0.195787561535703,0.0123269383332112,0.173084146208902,0.00782508823599222,missense,P43E,-0.0400211199139291,0.00106847826553576
NHERF3_PDZ2 binding CEP164,1,MNGGVQTWTQPRLCYLVKEGGSYGFSLKTVQGKKGVYMTDITEQGVAMRGGVLADDHLIEVNGENVEDASHEEVVEKVKKSGSRVMFLLVDKETDKRHVEQKIQFKRETAS*,2,,FALSE,FALSE,238,239,188,287,501,537,452,-0.365384256449264,0.0664322257224517,-0.31164486169413,0.0705107022643771,-0.37719207716273,0.0686040896207477,-0.352419349761389,0.0395223553165801,0.126328850039369,0.00747714554570824,0.131306184070497,0.00783836726004713,0.150110505126144,0.00817775529527518,0.136787947627705,0.00459193145130066,missense,"P43E,A50G",-0.352419349761389,-0.32021991316368
NHERF3_PDZ2 binding CEP164,1,MNGGVQTWTQPRLCYLVKEGGSYGFSLKTVQGKKGVYMTDITEQGVAMRVGVLADDHLIEVNGENVEDASHEEVVEKVKKSGSRVMFLLVDKETDKRHVEQKIQFKRETAS*,2,,FALSE,FALSE,208.666666666667,219,195,212,112,63,99,-0.768588977059994,0.0755864904845675,-0.930798270963232,0.0923556743500223,-0.772993811414496,0.08352255490569,-0.813694441526514,0.0479123562303034,0.0809469537091343,0.00850748540329869,0.0624775998087099,0.0102667775366992,0.102930085619818,0.00995606850015474,0.0831943906493513,0.00556672935399563,missense,"P43E,A50V",-0.813694441526514,-0.794621872201496
NHERF3_PDZ2 binding CEP164,1,MNGGVQTWTQPRLCYLVKEGGSYGFSLKTVQGKKGVYMTDITEQGVAMR*GVLADDHLIEVNGENVEDASHEEVVEKVKKSGSRVMFLLVDKETDKRHVEQKIQFKRETAS*,2,,FALSE,TRUE,68,72,68,64,12,43,2,-1.070913518117,0.149330269676869,-0.718212986637062,0.126743632505359,-1.64587129983208,0.379298793324997,-0.913436816535838,0.0936396792594191,0.0469194230801449,0.0168075681434899,0.08610977874209,0.0140895368723531,-0.00111879167735482,0.0452132333910734,0.0716057556815207,0.0108795891549674,stop,"P43E,A50*",-0.913436816535838,-0.897202694249442
NHERF3_PDZ2 binding CEP164,1,MNGGVQTWTQPRLCYLVKEGGSYGFSLKTVQGKKGVYMTDITEQGVAMRYGVLADDHLIEVNGENVEDASHEEVVEKVKKSGSRVMFLLVDKETDKRHVEQKIQFKRETAS*,2,,FALSE,FALSE,95,82,94,109,10,5,11,-1.16257700837672,0.150604498541899,-1.45051655984946,0.194798962853879,-1.26695671155037,0.181384657883217,-1.2692910353605,0.0995846290051336,0.0366024233041173,0.0169509864104343,0.00470278422427325,0.0216549511448618,0.0440486436447621,0.0216214420260677,0.0302605937747987,0.0115703071421693,missense,"P43E,A50Y",-1.2692910353605,-1.26318373583634
NHERF3_PDZ2 binding CEP164,1,MNGGVQTWTQPRLCYLVKEGGSYGFSLKTVQGKKGVYMTDITEQGVAMRWGVLADDHLIEVNGENVEDASHEEVVEKVKKSGSRVMFLLVDKETDKRHVEQKIQFKRETAS*,2,,FALSE,FALSE,119,97,98,162,8,0,32,-1.27735207460119,0.154356743725669,,,-1.04987942768911,0.128375237433167,-1.14288731545442,0.0987008535511249,0.0236841465815502,0.0173733128199008,,,0.0699247235897613,0.0153026048957845,0.0449468950427452,0.0114676250962578,missense,"P43E,A50W",-1.14288731545442,-1.13318284607738
NHERF3_PDZ2 binding CEP164,1,MNGGVQTWTQPRLCYLVKEGGSYGFSLKTVQGKKGVYMTDITEQGVAMRCGVLADDHLIEVNGENVEDASHEEVVEKVKKSGSRVMFLLVDKETDKRHVEQKIQFKRETAS*,2,,FALSE,FALSE,98.3333333333333,85,99,111,99,337,349,-0.500397600414748,0.110805970325331,-0.220276978702205,0.0959416356120003,-0.155378027329904,0.095703646083045,-0.272836434261813,0.0578058128758284,0.111132694672539,0.0124715431170015,0.141463153149864,0.0106654132111291,0.17655121778066,0.011408080813539,0.146034342224927,0.00671620727272703,missense,"P43E,A50C",-0.272836434261813,-0.238372244184919
NHERF3_PDZ2 binding CEP164,1,MNGGVQTWTQPRLCYLVKEGGSYGFSLKTVQGKKGVYMTDITEQGVAMRFGVLADDHLIEVNGENVEDASHEEVVEKVKKSGSRVMFLLVDKETDKRHVEQKIQFKRETAS*,2,,FALSE,FALSE,102.333333333333,87,107,113,10,1,21,-1.17994544057038,0.148561557154083,-1.96492982300616,0.389445375251013,-1.06959792499782,0.145599019873332,-1.17964654653947,0.10046598336849,0.0346475543530851,0.0167210472516611,-0.052482294786046,0.0432929439207491,0.0675742362256317,0.0173557168725394,0.0406759990398882,0.011672707892034,missense,"P43E,A50F",-1.17964654653947,-1.17098816344828
NHERF3_PDZ2 binding CEP164,1,MNGGVQTWTQPRLCYLVKEGGSYGFSLKTVQGKKGVYMTDITDQGVAMRKGVLADDHLIEVNGENVEDASHEEVVEKVKKSGSRVMFLLVDKETDKRHVEQKIQFKRETAS*,2,,FALSE,FALSE,74.3333333333333,69,85,69,7,12,45,-1.2165883754988,0.171656984240842,-1.16176831968228,0.148883316112671,-0.663810797628411,0.122501318964221,-0.946773954626493,0.0828490482207495,0.0305232825151016,0.0193205065937199,0.0368016667972541,0.0165507089435754,0.115944936105834,0.0146024211585031,0.0677324578563121,0.00962587242556333,missense,"P43D,A50K",-0.946773954626493,-0.931488533440112
NHERF3_PDZ2 binding CEP164,1,MNGGVQTWTQPRLCYLVKEGGSYGFSLKTVQGKKGVYMTDITDQGVAMRNGVLADDHLIEVNGENVEDASHEEVVEKVKKSGSRVMFLLVDKETDKRHVEQKIQFKRETAS*,2,,FALSE,FALSE,50.6666666666667,38,43,71,29,65,144,-0.624452334397457,0.166393435622972,-0.460412134155156,0.149206710922994,-0.29708379146583,0.10413041910479,-0.407671041596108,0.0759713504789788,0.0971699636103861,0.0187280784660346,0.114768375193587,0.0165866593342523,0.159659585380321,0.0124125703138241,0.130368492627082,0.00882678248469315,missense,"P43D,A50N",-0.407671041596108,-0.377043945751789
NHERF3_PDZ2 binding CEP164,1,MNGGVQTWTQPRLCYLVKEGGSYGFSLKTVQGKKGVYMTDITDQGVAMRTGVLADDHLIEVNGENVEDASHEEVVEKVKKSGSRVMFLLVDKETDKRHVEQKIQFKRETAS*,2,,FALSE,FALSE,103.666666666667,115,112,84,39,16,57,-0.875990398063525,0.107388930233491,-1.15799365730243,0.129514167151429,-0.642201173564681,0.104479858799242,-0.856636422987237,0.0648289511028664,0.068858602793204,0.0120869450424321,0.0372212795519953,0.0143975251261242,0.118520849853731,0.0124542242782959,0.078205147633059,0.00753219531426055,missense,"P43D,A50T",-0.856636422987237,-0.838785887327433
NHERF3_PDZ2 binding CEP164,1,MNGGVQTWTQPRLCYLVKEGGSYGFSLKTVQGKKGVYMTDITDQGVAMRRGVLADDHLIEVNGENVEDASHEEVVEKVKKSGSRVMFLLVDKETDKRHVEQKIQFKRETAS*,2,,FALSE,FALSE,322.333333333333,291,262,414,49,67,183,-1.06867409004522,0.075005406433422,-0.986823727253412,0.0741182681610424,-0.799268046405103,0.0668564405951947,-0.93984638544043,0.041397688253424,0.0471714774024218,0.00844208265670313,0.0562494941706808,0.00823940462749327,0.0997981401991947,0.00796943176599282,0.0685373421445013,0.00480981827068111,missense,"P43D,A50R",-0.93984638544043,-0.924363820981301
NHERF3_PDZ2 binding CEP164,1,MNGGVQTWTQPRLCYLVKEGGSYGFSLKTVQGKKGVYMTDITDQGVAMRSGVLADDHLIEVNGENVEDASHEEVVEKVKKSGSRVMFLLVDKETDKRHVEQKIQFKRETAS*,2,,FALSE,FALSE,296,295,242,351,709,1467,716,-0.317265967865135,0.0587635422382147,-0.0804347766885065,0.0608845724342312,-0.29749480378039,0.0563144302028241,-0.237096108278176,0.0338123175834208,0.131744707226769,0.00661401230078024,0.157008800869088,0.00676827238822654,0.15961059182687,0.00671280141369698,0.150186856052845,0.003928506874375,missense,"P43D,A50S",-0.237096108278176,-0.20161482769749
NHERF3_PDZ2 binding CEP164,1,MNGGVQTWTQPRLCYLVKEGGSYGFSLKTVQGKKGVYMTDITDQGVAMRMGVLADDHLIEVNGENVEDASHEEVVEKVKKSGSRVMFLLVDKETDKRHVEQKIQFKRETAS*,2,,FALSE,FALSE,82,81,55,110,54,20,133,-0.664118135032506,0.117147681271111,-0.88188521893486,0.151268214061603,-0.46427812650854,0.102090340018763,-0.61867653508183,0.0685967760803115,0.0927054592029254,0.01318532163691,0.0679150504835114,0.0168158276475612,0.13972966041092,0.0121693884912714,0.105852677358152,0.00796996259503968,missense,"P43D,A50M",-0.61867653508183,-0.594054188152517
NHERF3_PDZ2 binding CEP164,1,MNGGVQTWTQPRLCYLVKEGGSYGFSLKTVQGKKGVYMTDITDQGVAMRIGVLADDHLIEVNGENVEDASHEEVVEKVKKSGSRVMFLLVDKETDKRHVEQKIQFKRETAS*,2,,FALSE,FALSE,82.3333333333333,86,54,107,10,22,4,-1.17655302312333,0.148953303501581,-0.848263135259583,0.150060771511345,-1.58794841016322,0.275290701151306,-1.0874330323338,0.0986887758409125,0.0350293810753962,0.0167651394738528,0.0716526708933425,0.0166816015251374,0.00578574157023676,0.0328152447109985,0.0513898882482668,0.0114662218393684,missense,"P43D,A50I",-1.0874330323338,-1.07615045690416
NHERF3_PDZ2 binding CEP164,1,MNGGVQTWTQPRLCYLVKEGGSYGFSLKTVQGKKGVYMTDITDQGVAMRQGVLADDHLIEVNGENVEDASHEEVVEKVKKSGSRVMFLLVDKETDKRHVEQKIQFKRETAS*,2,,FALSE,FALSE,84.6666666666667,87,83,84,100,338,93,-0.504272934600962,0.109685241007546,-0.167254520195125,0.104271506905959,-0.492749995402019,0.107786966341569,-0.381788305919724,0.0618785922247443,0.110696514227981,0.0123454016828512,0.147357428620995,0.0115914086747136,0.136335752294113,0.0128484386227441,0.133375695690919,0.0071894058823921,missense,"P43D,A50Q",-0.381788305919724,-0.350424644754746
NHERF3_PDZ2 binding CEP164,1,MNGGVQTWTQPRLCYLVKEGGSYGFSLKTVQGKKGVYMTDITDQGVAMRHGVLADDHLIEVNGENVEDASHEEVVEKVKKSGSRVMFLLVDKETDKRHVEQKIQFKRETAS*,2,,FALSE,FALSE,102.333333333333,89,87,131,42,17,114,-0.765502427792324,0.115525275772272,-1.06561383978122,0.135706973070211,-0.570577300153113,0.102918104096004,-0.756081278707515,0.0668694460636392,0.0812943540537319,0.013002715049263,0.0474907409797427,0.0150859523521019,0.127058569883215,0.0122680597527563,0.0898882147455706,0.00776927159454646,missense,"P43D,A50H",-0.756081278707515,-0.73536916639614
NHERF3_PDZ2 binding CEP164,1,MNGGVQTWTQPRLCYLVKEGGSYGFSLKTVQGKKGVYMTDITDQGVAMRPGVLADDHLIEVNGENVEDASHEEVVEKVKKSGSRVMFLLVDKETDKRHVEQKIQFKRETAS*,2,,FALSE,FALSE,168.666666666667,160,118,228,4,7,3,-1.58860796303615,0.188651359049381,-1.41402356486214,0.167729661496924,-1.90381567109088,0.307332374162238,-1.54996569264919,0.116066854337446,-0.011348633887227,0.0212332742681412,0.00875955132406911,0.0186457749674193,-0.0318663164912417,0.0366346811700078,-0.00234978017845291,0.0134853055850663,missense,"P43D,A50P",-1.54996569264919,-1.55184577210736
NHERF3_PDZ2 binding CEP164,1,MNGGVQTWTQPRLCYLVKEGGSYGFSLKTVQGKKGVYMTDITDQGVAMRLGVLADDHLIEVNGENVEDASHEEVVEKVKKSGSRVMFLLVDKETDKRHVEQKIQFKRETAS*,2,,FALSE,FALSE,368,311,300,493,67,24,49,-1.02166889720934,0.0852992423675226,-1.31756812191262,0.0964798695188432,-1.27188317504083,0.0914662083964178,-1.19097960969519,0.0523854938680703,0.0524620523367374,0.00960068465544512,0.0194820822560987,0.0107252463272116,0.0434613985822759,0.0109029691114265,0.0393592594699038,0.00608644386089501,missense,"P43D,A50L",-1.19097960969519,-1.18264374047586
NHERF3_PDZ2 binding CEP164,1,MNGGVQTWTQPRLCYLVKEGGSYGFSLKTVQGKKGVYMTDITDQGVAMREGVLADDHLIEVNGENVEDASHEEVVEKVKKSGSRVMFLLVDKETDKRHVEQKIQFKRETAS*,2,,FALSE,FALSE,56,29,54,85,80,52,60,-0.247374652115936,0.179878831797001,-0.593803058377255,0.136945884223847,-0.638231413014772,0.114870922137112,-0.547933469501629,0.079054064294207,0.139611183692892,0.0202459001081397,0.0999398878911965,0.0152236767019227,0.118994053864417,0.0136928614164689,0.114072008043205,0.00918494966400513,missense,"P43D,A50E",-0.547933469501629,-0.521297931639372
NHERF3_PDZ2 binding CEP164,1,MNGGVQTWTQPRLCYLVKEGGSYGFSLKTVQGKKGVYMTDITDQGVAMRDGVLADDHLIEVNGENVEDASHEEVVEKVKKSGSRVMFLLVDKETDKRHVEQKIQFKRETAS*,2,,FALSE,FALSE,78.6666666666667,69,51,116,1,2,4,-1.78759788598508,0.353669563215398,-1.540687228518,0.297818141541128,-1.61405272844115,0.275138891651496,-1.63130351673801,0.175468169033114,-0.033745544420296,0.039806566323652,-0.00532109576004453,0.0331071439531447,0.00267405058786177,0.0327971486915366,-0.0118000700111825,0.0203868873105162,missense,"P43D,A50D",-1.63130351673801,-1.63549829048625
NHERF3_PDZ2 binding CEP164,1,MNGGVQTWTQPRLCYLVKEGGSYGFSLKTVQGKKGVYMTDITDQGVAMRAGVLADDHLIEVNGENVEDASHEEVVEKVKKSGSRVMFLLVDKETDKRHVEQKIQFKRETAS*,1,,FALSE,FALSE,88.3333333333333,78,81,106,549,985,380,0.0274792967809787,0.110792875043602,0.156362844685283,0.104156582008576,-0.112973626469035,0.095630425630147,0.0151893988829843,0.0594447671360401,0.170546817075115,0.012470069203906,0.183332559717411,0.011578632975081,0.18160591372663,0.0113993527777948,0.179498817492417,0.00690663027647834,missense,P43D,0.0151893988829843,0.0578501661223917
NHERF3_PDZ2 binding CEP164,1,MNGGVQTWTQPRLCYLVKEGGSYGFSLKTVQGKKGVYMTDITDQGVAMRGGVLADDHLIEVNGENVEDASHEEVVEKVKKSGSRVMFLLVDKETDKRHVEQKIQFKRETAS*,2,,FALSE,FALSE,299.333333333333,285,278,335,1065,828,619,-0.230605973751499,0.0606731068875409,-0.296422913030934,0.0580462528235575,-0.327545803891285,0.0667918597411459,-0.282667309368503,0.0355200551739729,0.141498548558008,0.00682893950902408,0.13299834171755,0.00645274877556364,0.156028447866594,0.00796173358904607,0.144892135384403,0.00412692151565361,missense,"P43D,A50G",-0.282667309368503,-0.248482884219314
NHERF3_PDZ2 binding CEP164,1,MNGGVQTWTQPRLCYLVKEGGSYGFSLKTVQGKKGVYMTDITDQGVAMRVGVLADDHLIEVNGENVEDASHEEVVEKVKKSGSRVMFLLVDKETDKRHVEQKIQFKRETAS*,2,,FALSE,FALSE,207.333333333333,202,166,254,35,82,173,-1.06009246453932,0.0894451367298048,-0.792390830821265,0.0836351815955778,-0.641876858019803,0.0757144545120465,-0.808678249696333,0.0475439518875503,0.0481373650003248,0.0100673174564208,0.0778637513079245,0.00929735838892747,0.118559508965442,0.00902532611011437,0.0837772002730758,0.00552392604749395,missense,"P43D,A50V",-0.808678249696333,-0.78946293066394
NHERF3_PDZ2 binding CEP164,1,MNGGVQTWTQPRLCYLVKEGGSYGFSLKTVQGKKGVYMTDITDQGVAMR*GVLADDHLIEVNGENVEDASHEEVVEKVKKSGSRVMFLLVDKETDKRHVEQKIQFKRETAS*,2,,FALSE,TRUE,81.3333333333333,84,67,93,10,2,6,-1.1696482141761,0.149761518320708,-1.62140526185853,0.291001905571025,-1.4115647759359,0.231287918556421,-1.30092034426233,0.115401891185987,0.0358065379582531,0.0168561064671921,-0.0142941674997006,0.0323494127272596,0.0268110508014541,0.0275700182185048,0.0265857212332761,0.0134080463937888,stop,"P43D,A50*",-1.30092034426233,-1.29571314480274
NHERF3_PDZ2 binding CEP164,1,MNGGVQTWTQPRLCYLVKEGGSYGFSLKTVQGKKGVYMTDITDQGVAMRYGVLADDHLIEVNGENVEDASHEEVVEKVKKSGSRVMFLLVDKETDKRHVEQKIQFKRETAS*,2,,FALSE,FALSE,95.6666666666667,90,96,101,5,5,17,-1.39329123194471,0.181360496979035,-1.45674446527078,0.194310747941989,-1.10161098871151,0.15601003578587,-1.28812677684399,0.101028470866191,0.0106348479245091,0.0204126659525112,0.00401045513967332,0.0216006784223058,0.0637582100564947,0.0185967324006021,0.0280721504739429,0.0117380608805128,missense,"P43D,A50Y",-1.28812677684399,-1.2825555007966
NHERF3_PDZ2 binding CEP164,1,MNGGVQTWTQPRLCYLVKEGGSYGFSLKTVQGKKGVYMTDITDQGVAMRWGVLADDHLIEVNGENVEDASHEEVVEKVKKSGSRVMFLLVDKETDKRHVEQKIQFKRETAS*,2,,FALSE,FALSE,95.3333333333333,95,93,98,0,3,8,,,-1.59846240525928,0.239129333590608,-1.33550471360112,0.205437049442368,-1.44716863517676,0.15582830696378,,,-0.0117437101897556,0.0265829651264227,0.0358775741086751,0.0244885389225391,0.00959376512717772,0.018105016718215,missense,"P43D,A50W",-1.44716863517676,-1.44612333810029
NHERF3_PDZ2 binding CEP164,1,MNGGVQTWTQPRLCYLVKEGGSYGFSLKTVQGKKGVYMTDITDQGVAMRCGVLADDHLIEVNGENVEDASHEEVVEKVKKSGSRVMFLLVDKETDKRHVEQKIQFKRETAS*,2,,FALSE,FALSE,142,128,128,170,416,407,272,-0.199272599470398,0.0892910263764193,-0.240445663781768,0.084675659408988,-0.373730740630474,0.0949601249354866,-0.266036142649051,0.0515853240222941,0.14502521347688,0.01004997187557,0.139221088389069,0.00941302376972116,0.15052310389849,0.0113194514907799,0.146824438682603,0.00599347558884314,missense,"P43D,A50C",-0.266036142649051,-0.231378431337193
NHERF3_PDZ2 binding CEP164,1,MNGGVQTWTQPRLCYLVKEGGSYGFSLKTVQGKKGVYMTDITDQGVAMRFGVLADDHLIEVNGENVEDASHEEVVEKVKKSGSRVMFLLVDKETDKRHVEQKIQFKRETAS*,2,,FALSE,FALSE,100.333333333333,115,83,103,0,2,15,,,-1.68475335932937,0.28673325615085,-1.14840520385875,0.162573674482231,-1.27888187092711,0.141423342714911,,,-0.021336299222342,0.0318748855876168,0.0581802387894163,0.0193791322750435,0.0291462760897873,0.0164313662523104,missense,"P43D,A50F",-1.27888187092711,-1.27304750533709
NHERF3_PDZ2 binding CEP164,1,MNGGVQTWTQPRLCYLVKEGGSYGFSLKTVQGKKGVYMTDITAQGVAMRKGVLADDHLIEVNGENVEDASHEEVVEKVKKSGSRVMFLLVDKETDKRHVEQKIQFKRETAS*,2,,FALSE,FALSE,160,164,116,200,27,13,59,-1.07862944064164,0.108747524735862,-1.2286747783527,0.136673918622122,-0.922741599663344,0.09570163094179,-1.04228148491199,0.0635927335127735,0.0460509729400393,0.012239858913996,0.0293639675787495,0.0151934434720731,0.0850798266180951,0.0114078406043597,0.0566358511728023,0.00738856454157182,missense,"P43A,A50K",-1.04228148491199,-1.02971399646462
NHERF3_PDZ2 binding CEP164,1,MNGGVQTWTQPRLCYLVKEGGSYGFSLKTVQGKKGVYMTDITAQGVAMRNGVLADDHLIEVNGENVEDASHEEVVEKVKKSGSRVMFLLVDKETDKRHVEQKIQFKRETAS*,2,,FALSE,FALSE,86.6666666666667,85,97,78,61,59,54,-0.656102591863538,0.112974846599071,-0.770048212345845,0.111570144717947,-0.650650469780538,0.105139760244128,-0.69086366479511,0.0633538074155817,0.0936076325420015,0.0127156566235568,0.0803474827633965,0.0124027664095142,0.11751367554018,0.0125328859523318,0.0974655671099303,0.00736080475217053,missense,"P43A,A50N",-0.69086366479511,-0.668295603665008
NHERF3_PDZ2 binding CEP164,1,MNGGVQTWTQPRLCYLVKEGGSYGFSLKTVQGKKGVYMTDITAQGVAMRTGVLADDHLIEVNGENVEDASHEEVVEKVKKSGSRVMFLLVDKETDKRHVEQKIQFKRETAS*,2,,FALSE,FALSE,206.666666666667,206,148,266,8,6,37,-1.36534109681714,0.148172495040456,-1.51302766315873,0.175131142538807,-1.11050825218738,0.0997766954172188,-1.24897883365002,0.0748272006942158,0.0137807191654362,0.0166772571480138,-0.00224630250771946,0.0194685653355683,0.0626976370803723,0.0118935970698525,0.032620580600796,0.00869384867192901,missense,"P43A,A50T",-1.24897883365002,-1.24229349386175
NHERF3_PDZ2 binding CEP164,1,MNGGVQTWTQPRLCYLVKEGGSYGFSLKTVQGKKGVYMTDITAQGVAMRRGVLADDHLIEVNGENVEDASHEEVVEKVKKSGSRVMFLLVDKETDKRHVEQKIQFKRETAS*,2,,FALSE,FALSE,555.666666666667,524,442,701,130,68,145,-0.960180051942429,0.0523505124258296,-1.12583801673499,0.0679210369839797,-1.02772552901722,0.0583266124261972,-1.02386646528251,0.0337946207989551,0.0593828056382907,0.00589220662929024,0.0407958818769673,0.00755048546485187,0.0725655160436299,0.00695265787011545,0.0587754126219002,0.00392645076156178,missense,"P43A,A50R",-1.02386646528251,-1.01077492617033
NHERF3_PDZ2 binding CEP164,1,MNGGVQTWTQPRLCYLVKEGGSYGFSLKTVQGKKGVYMTDITAQGVAMRSGVLADDHLIEVNGENVEDASHEEVVEKVKKSGSRVMFLLVDKETDKRHVEQKIQFKRETAS*,2,,FALSE,FALSE,507.333333333333,457,381,684,707,773,867,-0.430914286683614,0.0473732396301906,-0.427682494051128,0.0503923453406124,-0.451931234662404,0.0414721653864912,-0.438619042684403,0.0265297779959585,0.118953249292166,0.00533199970096646,0.118406786543719,0.00560189726084179,0.141201436521253,0.0049435714688551,0.1267727782924,0.00308238011120152,missense,"P43A,A50S",-0.438619042684403,-0.408872658393545
NHERF3_PDZ2 binding CEP164,1,MNGGVQTWTQPRLCYLVKEGGSYGFSLKTVQGKKGVYMTDITAQGVAMRMGVLADDHLIEVNGENVEDASHEEVVEKVKKSGSRVMFLLVDKETDKRHVEQKIQFKRETAS*,2,,FALSE,FALSE,187.666666666667,153,193,217,104,206,86,-0.704870104911805,0.0878832780534089,-0.609925520813974,0.0754885106594357,-0.827797566117524,0.0866278447240032,-0.7042299391669,0.0477701127511245,0.0881187032008779,0.00989152559459111,0.0981476240552546,0.00839172851014955,0.0963973599805567,0.0103262257370696,0.0959125975264402,0.00555020269963629,missense,"P43A,A50M",-0.7042299391669,-0.6820422525958
NHERF3_PDZ2 binding CEP164,1,MNGGVQTWTQPRLCYLVKEGGSYGFSLKTVQGKKGVYMTDITAQGVAMRIGVLADDHLIEVNGENVEDASHEEVVEKVKKSGSRVMFLLVDKETDKRHVEQKIQFKRETAS*,2,,FALSE,FALSE,123.666666666667,113,118,140,2,0,3,-1.72824179879957,0.252947400831249,,,-1.73093881449864,0.308051105530393,-1.72932792553627,0.195488532672625,-0.0270648394148069,0.0284699859270958,,,-0.0112590227097326,0.0367203554976507,-0.0231891019185769,0.0227129667338288,missense,"P43A,A50I",-1.72932792553627,-1.73631225681049
NHERF3_PDZ2 binding CEP164,1,MNGGVQTWTQPRLCYLVKEGGSYGFSLKTVQGKKGVYMTDITAQGVAMRQGVLADDHLIEVNGENVEDASHEEVVEKVKKSGSRVMFLLVDKETDKRHVEQKIQFKRETAS*,2,,FALSE,FALSE,154,129,162,171,151,112,167,-0.528149354194598,0.0901809495759589,-0.694501335410447,0.0816405686059109,-0.538003644636735,0.0776772491319118,-0.588759698023882,0.0477421055534334,0.108009151845184,0.0101501353913201,0.0887456995978983,0.00907562596175565,0.130941419803069,0.00925929545778554,0.109328585205987,0.00554694866452349,missense,"P43A,A50Q",-0.588759698023882,-0.563285984185127
NHERF3_PDZ2 binding CEP164,1,MNGGVQTWTQPRLCYLVKEGGSYGFSLKTVQGKKGVYMTDITAQGVAMRHGVLADDHLIEVNGENVEDASHEEVVEKVKKSGSRVMFLLVDKETDKRHVEQKIQFKRETAS*,2,,FALSE,FALSE,112,106,78,152,40,35,44,-0.836710685206576,0.107853477411908,-0.780846120338258,0.143372664057699,-0.912632758325124,0.103713417800473,-0.855783128149636,0.0662873336261385,0.0732796518673701,0.0121392312157177,0.0791471264236258,0.0159381137876337,0.0862848222858421,0.01236286285989,0.0783042882680396,0.00770163846922938,missense,"P43A,A50H",-0.855783128149636,-0.837908309609014
NHERF3_PDZ2 binding CEP164,1,MNGGVQTWTQPRLCYLVKEGGSYGFSLKTVQGKKGVYMTDITAQGVAMRPGVLADDHLIEVNGENVEDASHEEVVEKVKKSGSRVMFLLVDKETDKRHVEQKIQFKRETAS*,2,,FALSE,FALSE,193.333333333333,206,157,217,6,4,13,-1.4176007851756,0.16314010855249,-1.50486980171475,0.213410482497469,-1.32269838609084,0.155510405870702,-1.39769487659124,0.0995626206271024,0.00789873505636646,0.018361906781295,-0.0013394286289887,0.0237239126152363,0.0374041159400605,0.0185371754382252,0.0153419070646502,0.011567750083956,missense,"P43A,A50P",-1.39769487659124,-1.39524166594209
NHERF3_PDZ2 binding CEP164,1,MNGGVQTWTQPRLCYLVKEGGSYGFSLKTVQGKKGVYMTDITAQGVAMRLGVLADDHLIEVNGENVEDASHEEVVEKVKKSGSRVMFLLVDKETDKRHVEQKIQFKRETAS*,2,,FALSE,FALSE,455,412,397,556,31,16,17,-1.27881171236667,0.0820180638870744,-1.49346588077125,0.10875490301538,-1.5086130877157,0.136984501290364,-1.38490433828484,0.0590801658763279,0.0235198599887439,0.00923137821127664,-7.17044723843596e-05,0.0120898082672484,0.0152426829396818,0.0163288476968451,0.0168279843659082,0.00686426883373927,missense,"P43A,A50L",-1.38490433828484,-1.38208713724971
NHERF3_PDZ2 binding CEP164,1,MNGGVQTWTQPRLCYLVKEGGSYGFSLKTVQGKKGVYMTDITAQGVAMREGVLADDHLIEVNGENVEDASHEEVVEKVKKSGSRVMFLLVDKETDKRHVEQKIQFKRETAS*,2,,FALSE,FALSE,152.666666666667,127,108,223,88,58,164,-0.716168024731079,0.105791307690468,-0.799393294754096,0.109360645162106,-0.640684845460765,0.0781258410285095,-0.700110732619055,0.0544895307655892,0.0868470885600348,0.011907127850529,0.0770853179315987,0.0121571459799423,0.118701599430757,0.00931276857838373,0.0963911903114588,0.00633090280386597,missense,"P43A,A50E",-0.700110732619055,-0.677805822554669
NHERF3_PDZ2 binding CEP164,1,MNGGVQTWTQPRLCYLVKEGGSYGFSLKTVQGKKGVYMTDITAQGVAMRDGVLADDHLIEVNGENVEDASHEEVVEKVKKSGSRVMFLLVDKETDKRHVEQKIQFKRETAS*,2,,FALSE,FALSE,174.666666666667,143,158,223,6,21,16,-1.47548304705325,0.158578705839886,-1.17336271035058,0.115346421614084,-1.37475815218856,0.145212515314926,-1.30619244739136,0.0784826791721019,0.00138391349397979,0.0178485072736943,0.0355127689520183,0.0128225586429907,0.0311984796546749,0.0173096446964254,0.0259731783830645,0.00911856289904685,missense,"P43A,A50D",-1.30619244739136,-1.3011352803078
NHERF3_PDZ2 binding CEP164,1,MNGGVQTWTQPRLCYLVKEGGSYGFSLKTVQGKKGVYMTDITAQGVAMRAGVLADDHLIEVNGENVEDASHEEVVEKVKKSGSRVMFLLVDKETDKRHVEQKIQFKRETAS*,1,,FALSE,FALSE,165,159,125,211,288,778,538,-0.383725385088318,0.0797992737914754,-0.0513039922566734,0.0843503923789021,-0.204379802836821,0.0693392324672387,-0.217531846192912,0.044474096607563,0.124264501196388,0.00898164675489759,0.160247143129442,0.00937686525253835,0.17071010056236,0.00826538590649544,0.152459943010118,0.00516725284575282,missense,P43A,-0.217531846192912,-0.181493810052981
NHERF3_PDZ2 binding CEP164,1,MNGGVQTWTQPRLCYLVKEGGSYGFSLKTVQGKKGVYMTDITAQGVAMRGGVLADDHLIEVNGENVEDASHEEVVEKVKKSGSRVMFLLVDKETDKRHVEQKIQFKRETAS*,2,,FALSE,FALSE,465.333333333333,444,354,598,327,361,568,-0.64054156900909,0.050467956161389,-0.633181198267122,0.0551588417628133,-0.557479861692763,0.0506688110329147,-0.609237616109916,0.0300041496737085,0.0953590721702463,0.00568031929548306,0.0955623918152536,0.00613176788049362,0.128619812767069,0.00603983144474821,0.106949344511367,0.0034860523228593,missense,"P43A,A50G",-0.609237616109916,-0.584346658456213
NHERF3_PDZ2 binding CEP164,1,MNGGVQTWTQPRLCYLVKEGGSYGFSLKTVQGKKGVYMTDITAQGVAMRVGVLADDHLIEVNGENVEDASHEEVVEKVKKSGSRVMFLLVDKETDKRHVEQKIQFKRETAS*,2,,FALSE,FALSE,291,264,285,324,14,25,61,-1.39091464938032,0.110746997779728,-1.28840073580924,0.0966798459300747,-1.06518124287859,0.0813657252967445,-1.21372155321826,0.0542670622795658,0.0109023393948316,0.0124649055807473,0.0227244933646513,0.0107474768327127,0.0681007142503054,0.00969896976372276,0.036716971456177,0.00630505515309437,missense,"P43A,A50V",-1.21372155321826,-1.20603286933254
NHERF3_PDZ2 binding CEP164,1,MNGGVQTWTQPRLCYLVKEGGSYGFSLKTVQGKKGVYMTDITAQGVAMR*GVLADDHLIEVNGENVEDASHEEVVEKVKKSGSRVMFLLVDKETDKRHVEQKIQFKRETAS*,2,,FALSE,TRUE,166,200,110,188,2,6,7,-1.81595214590475,0.249810051738028,-1.27347687136117,0.19459812520176,-1.5839579648561,0.207044373327051,-1.51580962625126,0.123316536882935,-0.0369369011143503,0.028116867910311,0.0243835142895103,0.0216326248989673,0.00626141124854851,0.024680135392689,0.00161866538328084,0.0143276148307051,stop,"P43A,A50*",-1.51580962625126,-1.51671769972392
NHERF3_PDZ2 binding CEP164,1,MNGGVQTWTQPRLCYLVKEGGSYGFSLKTVQGKKGVYMTDITAQGVAMRYGVLADDHLIEVNGENVEDASHEEVVEKVKKSGSRVMFLLVDKETDKRHVEQKIQFKRETAS*,2,,FALSE,FALSE,139.333333333333,169,105,144,6,54,14,-1.52432794814637,0.155612351813409,-0.786224403498312,0.10853074486691,-1.27958375122716,0.155899244183572,-1.08968171319703,0.0773040646289781,-0.00411372610287597,0.0175146352627107,0.0785492461404461,0.0120648895834797,0.042543473309416,0.0185835258028997,0.0511286237487923,0.00898162477513751,missense,"P43A,A50Y",-1.08968171319703,-1.07846313024337
NHERF3_PDZ2 binding CEP164,1,MNGGVQTWTQPRLCYLVKEGGSYGFSLKTVQGKKGVYMTDITAQGVAMRWGVLADDHLIEVNGENVEDASHEEVVEKVKKSGSRVMFLLVDKETDKRHVEQKIQFKRETAS*,2,,FALSE,FALSE,271,234,191,388,9,14,16,-1.41256890406776,0.135378385019748,-1.35565059921148,0.121682274192658,-1.54912963560239,0.148637116343145,-1.42653279599403,0.0772980886599964,0.00846508831343279,0.0152372418284562,0.0152486193397642,0.0135268877422836,0.0104130231357502,0.0177178645175402,0.0119913539906992,0.0089809304531595,missense,"P43A,A50W",-1.42653279599403,-1.42490024864793
NHERF3_PDZ2 binding CEP164,1,MNGGVQTWTQPRLCYLVKEGGSYGFSLKTVQGKKGVYMTDITAQGVAMRCGVLADDHLIEVNGENVEDASHEEVVEKVKKSGSRVMFLLVDKETDKRHVEQKIQFKRETAS*,2,,FALSE,FALSE,223.666666666667,203,179,289,263,227,435,-0.5172136870351,0.073257440376638,-0.614874417911671,0.0798205474373706,-0.378745562084049,0.0690534432558055,-0.492420650885777,0.0425241655313598,0.109239993866534,0.00824534385300662,0.0975974767479921,0.00887330214591009,0.149925326376427,0.00823131921673905,0.120521802234634,0.0049406987913458,missense,"P43A,A50C",-0.492420650885777,-0.464205341180399
NHERF3_PDZ2 binding CEP164,1,MNGGVQTWTQPRLCYLVKEGGSYGFSLKTVQGKKGVYMTDITAQGVAMRFGVLADDHLIEVNGENVEDASHEEVVEKVKKSGSRVMFLLVDKETDKRHVEQKIQFKRETAS*,2,,FALSE,FALSE,213.333333333333,207,173,260,12,6,12,-1.37800416053929,0.118945629838254,-1.50980437719614,0.177246255449185,-1.504496169934,0.163409700957022,-1.44182428644791,0.0845271742714592,0.0123554534984283,0.0133876861215261,-0.00188798386462538,0.0197036932134023,0.0157334284094583,0.0194787884321183,0.0102147018810264,0.00982084663015655,missense,"P43A,A50F",-1.44182428644791,-1.44062690104567
NHERF3_PDZ2 binding CEP164,1,MNGGVQTWTQPRLCYLVKEGGSYGFSLKTVQGKKGVYMTDITGQGVAMRKGVLADDHLIEVNGENVEDASHEEVVEKVKKSGSRVMFLLVDKETDKRHVEQKIQFKRETAS*,2,,FALSE,FALSE,223.333333333333,200,207,263,6,8,40,-1.46944241537503,0.160352089578306,-1.50981423223955,0.152147153553697,-1.10211640759229,0.11015809344481,-1.29602692038155,0.0779686874094273,0.00206380464251282,0.0180481069134227,-0.00188907940682143,0.0169135355176738,0.0636979630369433,0.0131310820822156,0.0271542669801757,0.00905884442018016,missense,"P43G,A50K",-1.29602692038155,-1.29068046491846
NHERF3_PDZ2 binding CEP164,1,MNGGVQTWTQPRLCYLVKEGGSYGFSLKTVQGKKGVYMTDITGQGVAMRNGVLADDHLIEVNGENVEDASHEEVVEKVKKSGSRVMFLLVDKETDKRHVEQKIQFKRETAS*,2,,FALSE,FALSE,224.333333333333,220,207,246,19,12,47,-1.25874134286151,0.103592281489931,-1.42396507569409,0.12732146090983,-1.06220857891746,0.100578806919264,-1.22234165343619,0.0627796204295507,0.0257788400592474,0.0116596208796059,0.00765439692171538,0.0141537715360577,0.068455062199292,0.0119892104891036,0.0357154393109637,0.00729409245076634,missense,"P43G,A50N",-1.22234165343619,-1.21489827850701
NHERF3_PDZ2 binding CEP164,1,MNGGVQTWTQPRLCYLVKEGGSYGFSLKTVQGKKGVYMTDITGQGVAMRTGVLADDHLIEVNGENVEDASHEEVVEKVKKSGSRVMFLLVDKETDKRHVEQKIQFKRETAS*,2,,FALSE,FALSE,448.666666666667,390,390,566,19,26,46,-1.32494805359803,0.0990107045543454,-1.37596071252332,0.0889124255991788,-1.31853387189092,0.0903457750976329,-1.34109268532617,0.053374724752537,0.0183270768991843,0.0111439507029155,0.0129908326191834,0.00988400658973548,0.0379005350054384,0.0107694110481566,0.0219182707504843,0.00620137831696663,missense,"P43G,A50T",-1.34109268532617,-1.33702870170153
NHERF3_PDZ2 binding CEP164,1,MNGGVQTWTQPRLCYLVKEGGSYGFSLKTVQGKKGVYMTDITGQGVAMRRGVLADDHLIEVNGENVEDASHEEVVEKVKKSGSRVMFLLVDKETDKRHVEQKIQFKRETAS*,2,,FALSE,FALSE,1143.33333333333,1160,933,1337,37,64,65,-1.5323518803872,0.0642565870638726,-1.36908857546602,0.0568637784704524,-1.49832074523155,0.0743627493295136,-1.4549986104685,0.0369535946930539,-0.00501684365706112,0.007232270912529,0.0137547781251375,0.00632129825872618,0.0164695523393905,0.00886419994000968,0.00868403417827388,0.00429347826946096,missense,"P43G,A50R",-1.4549986104685,-1.45417613714349
NHERF3_PDZ2 binding CEP164,1,MNGGVQTWTQPRLCYLVKEGGSYGFSLKTVQGKKGVYMTDITGQGVAMRSGVLADDHLIEVNGENVEDASHEEVVEKVKKSGSRVMFLLVDKETDKRHVEQKIQFKRETAS*,2,,FALSE,FALSE,745.333333333333,783,703,750,160,168,214,-1.00890386743432,0.0459708335116655,-1.00989745984912,0.0468347984012975,-0.932361237800981,0.0524352333792122,-0.987720055259955,0.0278122314795273,0.0538987945877326,0.00517415470106816,0.0536844879469854,0.00520642028274204,0.0839331450258814,0.0062503927943118,0.0629751075971782,0.00323138283229085,missense,"P43G,A50S",-0.987720055259955,-0.973599869391816
NHERF3_PDZ2 binding CEP164,1,MNGGVQTWTQPRLCYLVKEGGSYGFSLKTVQGKKGVYMTDITGQGVAMRMGVLADDHLIEVNGENVEDASHEEVVEKVKKSGSRVMFLLVDKETDKRHVEQKIQFKRETAS*,2,,FALSE,FALSE,324,346,248,378,18,17,29,-1.40655482465724,0.0968582071194432,-1.37348957119826,0.109727602193429,-1.3547892956099,0.11554858161172,-1.3815180261131,0.0614821789148823,0.00914199092488185,0.0109016806836214,0.0132655386231701,0.0121979389927446,0.0335788103831993,0.0137736398859087,0.0172214253245956,0.00714334833519663,missense,"P43G,A50M",-1.3815180261131,-1.37860445813509
NHERF3_PDZ2 binding CEP164,1,MNGGVQTWTQPRLCYLVKEGGSYGFSLKTVQGKKGVYMTDITGQGVAMRIGVLADDHLIEVNGENVEDASHEEVVEKVKKSGSRVMFLLVDKETDKRHVEQKIQFKRETAS*,2,,FALSE,FALSE,258.666666666667,254,230,292,16,27,14,-1.34795984409748,0.106196969640054,-1.21616523502035,0.0954964455539629,-1.48023058996944,0.156345705928671,-1.31016978977245,0.0646529866594251,0.0157370311049851,0.0119527863153241,0.0307545989544913,0.0106159233739362,0.0186259378231839,0.0186367450048496,0.0255110681817355,0.00751175076697392,missense,"P43G,A50I",-1.31016978977245,-1.30522580904225
NHERF3_PDZ2 binding CEP164,1,MNGGVQTWTQPRLCYLVKEGGSYGFSLKTVQGKKGVYMTDITGQGVAMRQGVLADDHLIEVNGENVEDASHEEVVEKVKKSGSRVMFLLVDKETDKRHVEQKIQFKRETAS*,2,,FALSE,FALSE,198.666666666667,150,153,293,7,5,31,-1.22497296993659,0.170616872134672,-1.59459335837222,0.185401148025799,-1.25192966765783,0.113257709791226,-1.31588005793043,0.0840950699276495,0.029579571352765,0.0192034388676712,-0.0113136051209765,0.0206102370560954,0.0458398996536073,0.0135005630290564,0.0248476168327469,0.00977064229616153,missense,"P43G,A50Q",-1.31588005793043,-1.31109857878235
NHERF3_PDZ2 binding CEP164,1,MNGGVQTWTQPRLCYLVKEGGSYGFSLKTVQGKKGVYMTDITGQGVAMRHGVLADDHLIEVNGENVEDASHEEVVEKVKKSGSRVMFLLVDKETDKRHVEQKIQFKRETAS*,2,,FALSE,FALSE,207,191,189,241,3,12,11,-1.74800693765286,0.206878489465531,-1.39732868299845,0.128833018308394,-1.5212860732914,0.16935121204249,-1.50296368794684,0.0918702863169572,-0.0292894648632243,0.0232847922704366,0.0106154485312769,0.0143218047798647,0.0137320357541926,0.0201870293549222,0.00311117937059444,0.0106740110451326,missense,"P43G,A50H",-1.50296368794684,-1.5035061944723
NHERF3_PDZ2 binding CEP164,1,MNGGVQTWTQPRLCYLVKEGGSYGFSLKTVQGKKGVYMTDITGQGVAMRPGVLADDHLIEVNGENVEDASHEEVVEKVKKSGSRVMFLLVDKETDKRHVEQKIQFKRETAS*,2,,FALSE,FALSE,523.333333333333,498,466,606,16,16,25,-1.55234168456921,0.0948378304683241,-1.57458566256248,0.104532423212215,-1.50724849478797,0.116299767797948,-1.54764873912552,0.0601240779561237,-0.00726675585966569,0.0106742812534009,-0.00908943683520311,0.011620413602574,0.0154053453567818,0.0138631828977921,-0.00208058337397835,0.00698555646129107,missense,"P43G,A50P",-1.54764873912552,-1.54946288321903
NHERF3_PDZ2 binding CEP164,1,MNGGVQTWTQPRLCYLVKEGGSYGFSLKTVQGKKGVYMTDITGQGVAMRLGVLADDHLIEVNGENVEDASHEEVVEKVKKSGSRVMFLLVDKETDKRHVEQKIQFKRETAS*,2,,FALSE,FALSE,907,823,773,1125,31,33,48,-1.47529081484741,0.0738613565266535,-1.50186972693142,0.0748347440986015,-1.53420756721271,0.083569966801752,-1.50139129419211,0.0444971809642392,0.00140554980325652,0.00831331642056646,-0.00100592339922667,0.00831905213278285,0.0121917658384777,0.0099617201003177,0.00329386899722037,0.00516993491726919,missense,"P43G,A50L",-1.50139129419211,-1.50188905387455
NHERF3_PDZ2 binding CEP164,1,MNGGVQTWTQPRLCYLVKEGGSYGFSLKTVQGKKGVYMTDITGQGVAMREGVLADDHLIEVNGENVEDASHEEVVEKVKKSGSRVMFLLVDKETDKRHVEQKIQFKRETAS*,2,,FALSE,FALSE,189.666666666667,206,160,203,21,9,23,-1.21510810138328,0.100009466296768,-1.43353517995796,0.146257215095293,-1.18342344713074,0.135596541582483,-1.25731144030182,0.0705139918163305,0.0306898917907786,0.011256364321944,0.00659053016775882,0.0162587767464033,0.054005988742053,0.016163399909206,0.0316524510890493,0.00819271559562973,missense,"P43G,A50E",-1.25731144030182,-1.25086322804007
NHERF3_PDZ2 binding CEP164,1,MNGGVQTWTQPRLCYLVKEGGSYGFSLKTVQGKKGVYMTDITGQGVAMRDGVLADDHLIEVNGENVEDASHEEVVEKVKKSGSRVMFLLVDKETDKRHVEQKIQFKRETAS*,2,,FALSE,FALSE,304.333333333333,237,272,404,26,13,12,-1.19102588547093,0.0940650770466798,-1.48135907070314,0.119498732212493,-1.63496606606161,0.16294821776766,-1.35890059991641,0.0673119321952464,0.0334004171642941,0.0105873055463289,0.00127415680276852,0.0132841529031936,0.000181135684202416,0.0194237786416473,0.0198492462089565,0.00782068214354376,missense,"P43G,A50D",-1.35890059991641,-1.35534339009206
NHERF3_PDZ2 binding CEP164,1,MNGGVQTWTQPRLCYLVKEGGSYGFSLKTVQGKKGVYMTDITGQGVAMRAGVLADDHLIEVNGENVEDASHEEVVEKVKKSGSRVMFLLVDKETDKRHVEQKIQFKRETAS*,1,,FALSE,FALSE,207.333333333333,181,189,252,175,321,314,-0.561229140643314,0.0771544796000456,-0.449691984307998,0.0716147516683627,-0.457623438359014,0.0707885963245253,-0.485813936641807,0.0421625790971586,0.104285923017486,0.00868396726436862,0.115960087499468,0.0079610996173172,0.140522913576352,0.00843815320104345,0.121289407775438,0.00489868762813774,missense,P43G,-0.485813936641807,-0.45741061448456
NHERF3_PDZ2 binding CEP164,1,MNGGVQTWTQPRLCYLVKEGGSYGFSLKTVQGKKGVYMTDITGQGVAMRGGVLADDHLIEVNGENVEDASHEEVVEKVKKSGSRVMFLLVDKETDKRHVEQKIQFKRETAS*,2,,FALSE,FALSE,847.333333333333,821,698,1023,52,45,151,-1.35464444839684,0.058602563828545,-1.39015376526298,0.0670957488384679,-1.14810078883742,0.061989475838992,-1.29535672985745,0.0359547357642243,0.0149846589133526,0.0065958936996687,0.0114130528447385,0.00745874178095507,0.0582165257158424,0.00738927908082523,0.0272321335172611,0.00417742517257528,missense,"P43G,A50G",-1.29535672985745,-1.28999120225668
NHERF3_PDZ2 binding CEP164,1,MNGGVQTWTQPRLCYLVKEGGSYGFSLKTVQGKKGVYMTDITGQGVAMRVGVLADDHLIEVNGENVEDASHEEVVEKVKKSGSRVMFLLVDKETDKRHVEQKIQFKRETAS*,2,,FALSE,FALSE,727.666666666667,637,623,923,31,41,57,-1.39898234479139,0.0760820786285955,-1.37580471003895,0.0715131696726446,-1.42264659512481,0.0821779049626035,-1.39699167350815,0.0440067209386072,0.00999429616504352,0.00856326533003344,0.0130081747350136,0.00794980718987177,0.025490074077553,0.00979578332979309,0.0154236091881201,0.00511295048910783,missense,"P43G,A50V",-1.39699167350815,-1.39451845125703
NHERF3_PDZ2 binding CEP164,1,MNGGVQTWTQPRLCYLVKEGGSYGFSLKTVQGKKGVYMTDITGQGVAMR*GVLADDHLIEVNGENVEDASHEEVVEKVKKSGSRVMFLLVDKETDKRHVEQKIQFKRETAS*,2,,FALSE,TRUE,233,168,215,316,6,11,8,-1.52158975219519,0.156024268749178,-1.45949257380732,0.131129573509006,-1.70817508965762,0.196420565559694,-1.53137632154047,0.0893874474356652,-0.00380553396514385,0.0175609977448945,0.00370495989869402,0.0145771028057994,-0.00854553766258803,0.0234137546170564,-0.000189961585399412,0.0103855407387404,stop,"P43G,A50*",-1.53137632154047,-1.53272738867696
NHERF3_PDZ2 binding CEP164,1,MNGGVQTWTQPRLCYLVKEGGSYGFSLKTVQGKKGVYMTDITGQGVAMRYGVLADDHLIEVNGENVEDASHEEVVEKVKKSGSRVMFLLVDKETDKRHVEQKIQFKRETAS*,2,,FALSE,FALSE,273.333333333333,273,224,323,7,15,11,-1.6192215679784,0.140040359746719,-1.37963139977348,0.116524569624454,-1.59536120983554,0.169131762377642,-1.50343299779054,0.0791564605703775,-0.0147942866158944,0.0157619610168454,0.0125827783261531,0.0129535282191742,0.00490211987788169,0.0201608704820521,0.00305665229055402,0.00919684664426547,missense,"P43G,A50Y",-1.50343299779054,-1.50398885983451
NHERF3_PDZ2 binding CEP164,1,MNGGVQTWTQPRLCYLVKEGGSYGFSLKTVQGKKGVYMTDITGQGVAMRWGVLADDHLIEVNGENVEDASHEEVVEKVKKSGSRVMFLLVDKETDKRHVEQKIQFKRETAS*,2,,FALSE,FALSE,345.666666666667,329,272,436,15,17,12,-1.44777794635138,0.103196354147009,-1.39630019241464,0.108913744045861,-1.68670771155195,0.16245660402436,-1.46958996613811,0.0680267925467417,0.00450220537798002,0.0116150580738839,0.0107297813440351,0.0121074659318708,-0.00598657993937055,0.0193651772242285,0.00698872769970818,0.00790373867458866,missense,"P43G,A50W",-1.46958996613811,-1.46918273047198
NHERF3_PDZ2 binding CEP164,1,MNGGVQTWTQPRLCYLVKEGGSYGFSLKTVQGKKGVYMTDITGQGVAMRCGVLADDHLIEVNGENVEDASHEEVVEKVKKSGSRVMFLLVDKETDKRHVEQKIQFKRETAS*,2,,FALSE,FALSE,403.666666666667,423,348,440,42,59,93,-1.21479508218268,0.0751483716124852,-1.10764174869495,0.0706729008959757,-1.01993509038562,0.0832920182162543,-1.11978528339384,0.0437925916226675,0.0307251230373025,0.00845817381487522,0.0428186816375679,0.00785639817454264,0.0734941531135814,0.009928588030066,0.0476310201855462,0.00508807173042473,missense,"P43G,A50C",-1.11978528339384,-1.1094233813611
NHERF3_PDZ2 binding CEP164,1,MNGGVQTWTQPRLCYLVKEGGSYGFSLKTVQGKKGVYMTDITGQGVAMRFGVLADDHLIEVNGENVEDASHEEVVEKVKKSGSRVMFLLVDKETDKRHVEQKIQFKRETAS*,2,,FALSE,FALSE,283,295,231,323,8,7,10,-1.54347484564793,0.137146957479803,-1.61498130235501,0.156004988827469,-1.64857994795064,0.17636813768836,-1.59345075476083,0.0889451601445136,-0.0062687666394671,0.0154362999444255,-0.0135800439378127,0.0173423942403002,-0.0014416683690649,0.0210234620103845,-0.00740212138566984,0.0103341532921553,missense,"P43G,A50F",-1.59345075476083,-1.59656832275648
NHERF3_PDZ2 binding CEP164,1,MNGGVQTWTQPRLCYLVKEGGSYGFSLKTVQGKKGVYMTDITVQGVAMRKGVLADDHLIEVNGENVEDASHEEVVEKVKKSGSRVMFLLVDKETDKRHVEQKIQFKRETAS*,2,,FALSE,FALSE,209,244,182,201,7,10,28,-1.5715988105216,0.143447887732343,-1.44050927113119,0.138392362645603,-1.1371660434632,0.120369989418379,-1.35474248717775,0.0767353075890646,-0.00943420293782962,0.0161454884754321,0.00581525086737983,0.0153844753996997,0.0595199709241509,0.0143483620845349,0.0203323593359383,0.00891554335567738,missense,"P43V,A50K",-1.35474248717775,-1.35106694667611
NHERF3_PDZ2 binding CEP164,1,MNGGVQTWTQPRLCYLVKEGGSYGFSLKTVQGKKGVYMTDITVQGVAMRNGVLADDHLIEVNGENVEDASHEEVVEKVKKSGSRVMFLLVDKETDKRHVEQKIQFKRETAS*,2,,FALSE,FALSE,228,220,199,265,24,60,65,-1.18086910332705,0.100949915064554,-0.913542386494016,0.0935149491896503,-0.978600025124778,0.0913359365732611,-1.01593627424947,0.0548533023484694,0.0345435933493462,0.0113622146414019,0.0643958612289338,0.0103956490648009,0.0784213819520671,0.0108874404294262,0.0596967872041526,0.00637316785004394,missense,"P43V,A50N",-1.01593627424947,-1.00261905946784
NHERF3_PDZ2 binding CEP164,1,MNGGVQTWTQPRLCYLVKEGGSYGFSLKTVQGKKGVYMTDITVQGVAMRTGVLADDHLIEVNGENVEDASHEEVVEKVKKSGSRVMFLLVDKETDKRHVEQKIQFKRETAS*,2,,FALSE,FALSE,270.666666666667,260,246,306,6,35,25,-1.5834118853372,0.155134946810118,-1.1591194595538,0.0875544927541308,-1.32970932906846,0.114689349911067,-1.28248903090361,0.0634968397311577,-0.0107637998131107,0.0174609019028085,0.0370961290255499,0.00973305111755683,0.0365683964315443,0.0136712176159139,0.028727175780272,0.00737742305801755,missense,"P43V,A50T",-1.28248903090361,-1.27675731709576
NHERF3_PDZ2 binding CEP164,1,MNGGVQTWTQPRLCYLVKEGGSYGFSLKTVQGKKGVYMTDITVQGVAMRRGVLADDHLIEVNGENVEDASHEEVVEKVKKSGSRVMFLLVDKETDKRHVEQKIQFKRETAS*,2,,FALSE,FALSE,1044,990,920,1222,42,89,117,-1.46756642435643,0.0611973743089724,-1.21683785711161,0.0584532735508907,-1.28092780155737,0.0606567503301731,-1.3183041747191,0.0346795559750802,0.00227495303828018,0.00688794737414204,0.0306798264900396,0.00649799549472589,0.042383259614202,0.00723041532872033,0.024565969192207,0.00402926755056794,missense,"P43V,A50R",-1.3183041747191,-1.3135916805648
NHERF3_PDZ2 binding CEP164,1,MNGGVQTWTQPRLCYLVKEGGSYGFSLKTVQGKKGVYMTDITVQGVAMRSGVLADDHLIEVNGENVEDASHEEVVEKVKKSGSRVMFLLVDKETDKRHVEQKIQFKRETAS*,2,,FALSE,FALSE,684,693,641,718,186,336,604,-0.934920584794592,0.0453725233932295,-0.790096629404427,0.0435857296250081,-0.5808679919062,0.0432156948724179,-0.76316286200682,0.0254197651264672,0.0622258341567163,0.00510681310911689,0.0781187876739824,0.00484523547669346,0.125831897254206,0.00515140394013818,0.0890654362239817,0.00295341251891262,missense,"P43V,A50S",-0.76316286200682,-0.742652275868677
NHERF3_PDZ2 binding CEP164,1,MNGGVQTWTQPRLCYLVKEGGSYGFSLKTVQGKKGVYMTDITVQGVAMRMGVLADDHLIEVNGENVEDASHEEVVEKVKKSGSRVMFLLVDKETDKRHVEQKIQFKRETAS*,2,,FALSE,FALSE,232.666666666667,188,227,283,11,28,34,-1.37777381759424,0.123611040148305,-1.1527312031233,0.103844066444307,-1.20540682739198,0.11066604359121,-1.23207540678953,0.0645722351285078,0.012381379285301,0.0139127919950588,0.0378062836325186,0.0115438919827415,0.0513855224501275,0.0131916308340819,0.0345845166267168,0.00750236859600791,missense,"P43V,A50M",-1.23207540678953,-1.2249090329181
NHERF3_PDZ2 binding CEP164,1,MNGGVQTWTQPRLCYLVKEGGSYGFSLKTVQGKKGVYMTDITVQGVAMRIGVLADDHLIEVNGENVEDASHEEVVEKVKKSGSRVMFLLVDKETDKRHVEQKIQFKRETAS*,2,,FALSE,FALSE,232.666666666667,237,172,289,3,7,9,-1.82719779555324,0.203375738046983,-1.51992949435077,0.161236783864896,-1.62212744219817,0.187390637104454,-1.63339695350107,0.104759348845873,-0.038202632591255,0.0228905471298877,-0.00301354898113015,0.0179239900777502,0.00171152731046967,0.0223373676895566,-0.0120432973703973,0.0121715354494912,missense,"P43V,A50I",-1.63339695350107,-1.63765130182211
NHERF3_PDZ2 binding CEP164,1,MNGGVQTWTQPRLCYLVKEGGSYGFSLKTVQGKKGVYMTDITVQGVAMRQGVLADDHLIEVNGENVEDASHEEVVEKVKKSGSRVMFLLVDKETDKRHVEQKIQFKRETAS*,2,,FALSE,FALSE,223.333333333333,195,162,313,68,25,129,-0.838585542017179,0.09924838569424,-1.13542714694521,0.105353334563423,-0.811921476249275,0.0783203197951841,-0.9017404337726,0.0531014396601145,0.073068631130103,0.0111707024255491,0.0397299000915318,0.0117116707373362,0.0982898240990379,0.00933595086638994,0.0729647077846215,0.00616962650458058,missense,"P43V,A50Q",-0.9017404337726,-0.885173458343156
NHERF3_PDZ2 binding CEP164,1,MNGGVQTWTQPRLCYLVKEGGSYGFSLKTVQGKKGVYMTDITVQGVAMRHGVLADDHLIEVNGENVEDASHEEVVEKVKKSGSRVMFLLVDKETDKRHVEQKIQFKRETAS*,2,,FALSE,FALSE,206.333333333333,191,184,244,7,23,48,-1.51389377278949,0.144985090525191,-1.19606958377582,0.105721445640168,-1.05189252982353,0.0991080805388007,-1.19791686551949,0.0647050048575868,-0.00293932848267811,0.0163185052438814,0.0329885448623606,0.0117525920403349,0.0696847574779633,0.0118138967357658,0.0385532497331324,0.00751779453633597,missense,"P43V,A50H",-1.19791686551949,-1.18977841523317
NHERF3_PDZ2 binding CEP164,1,MNGGVQTWTQPRLCYLVKEGGSYGFSLKTVQGKKGVYMTDITVQGVAMRPGVLADDHLIEVNGENVEDASHEEVVEKVKKSGSRVMFLLVDKETDKRHVEQKIQFKRETAS*,2,,FALSE,FALSE,314.333333333333,334,249,360,11,20,24,-1.46513829586263,0.119426448967681,-1.31968846005029,0.105237622548322,-1.32421143697851,0.120758827984785,-1.36557908304069,0.0660845581012352,0.00254824615700919,0.0134418037515287,0.0192463735125345,0.0116988075372596,0.0372237570142725,0.0143947124794313,0.0190733021524925,0.00767807885839902,missense,"P43V,A50P",-1.36557908304069,-1.36221192805155
NHERF3_PDZ2 binding CEP164,1,MNGGVQTWTQPRLCYLVKEGGSYGFSLKTVQGKKGVYMTDITVQGVAMRLGVLADDHLIEVNGENVEDASHEEVVEKVKKSGSRVMFLLVDKETDKRHVEQKIQFKRETAS*,2,,FALSE,FALSE,719,682,631,844,34,77,42,-1.42219995485802,0.0690094229596271,-1.21026890542684,0.0659417199517258,-1.47442774764707,0.0891059930570956,-1.34769819479287,0.042036720625878,0.00738108476344254,0.00776721679701429,0.0314100682003791,0.00733045342255706,0.0193176491306545,0.0106216263577244,0.021150805187538,0.00488406467694829,missense,"P43V,A50L",-1.34769819479287,-1.34382218933481
NHERF3_PDZ2 binding CEP164,1,MNGGVQTWTQPRLCYLVKEGGSYGFSLKTVQGKKGVYMTDITVQGVAMREGVLADDHLIEVNGENVEDASHEEVVEKVKKSGSRVMFLLVDKETDKRHVEQKIQFKRETAS*,2,,FALSE,FALSE,229,228,152,307,50,14,57,-0.994041739780137,0.0814613927523759,-1.28524789843005,0.127208491659945,-1.06814010175721,0.0937965238382636,-1.07503997113829,0.0553716201640675,0.0555715714724556,0.0091687232113881,0.0230749805459681,0.0141412132372285,0.0677480118968987,0.011180747732928,0.0528297844038903,0.00643338895428101,missense,"P43V,A50E",-1.07503997113829,-1.06340471664074
NHERF3_PDZ2 binding CEP164,1,MNGGVQTWTQPRLCYLVKEGGSYGFSLKTVQGKKGVYMTDITVQGVAMRDGVLADDHLIEVNGENVEDASHEEVVEKVKKSGSRVMFLLVDKETDKRHVEQKIQFKRETAS*,2,,FALSE,FALSE,277.666666666667,275,233,325,8,17,17,-1.57769889512051,0.133185077072385,-1.35542933950125,0.110703641851644,-1.4670422419926,0.141127911422504,-1.45179617305087,0.0728974477089628,-0.0101207856902681,0.0149903784640175,0.0152732158167945,0.0123064410648524,0.0201980173172747,0.0168227511118736,0.00905611152490621,0.00846963902259904,missense,"P43V,A50D",-1.45179617305087,-1.45088256545115
NHERF3_PDZ2 binding CEP164,1,MNGGVQTWTQPRLCYLVKEGGSYGFSLKTVQGKKGVYMTDITVQGVAMRAGVLADDHLIEVNGENVEDASHEEVVEKVKKSGSRVMFLLVDKETDKRHVEQKIQFKRETAS*,1,,FALSE,FALSE,312.666666666667,274,252,412,370,806,862,-0.473485522909905,0.0630588234512548,-0.239333694294953,0.0603640831619804,-0.294682725065457,0.0655037117688407,-0.333914320967254,0.0362981762265324,0.114161729425669,0.00709745903826916,0.139344701187407,0.00671041186578386,0.159945797668517,0.00780818357533914,0.138937966852176,0.00421732803382658,missense,P43V,-0.333914320967254,-0.301188272243301
NHERF3_PDZ2 binding CEP164,1,MNGGVQTWTQPRLCYLVKEGGSYGFSLKTVQGKKGVYMTDITVQGVAMRGGVLADDHLIEVNGENVEDASHEEVVEKVKKSGSRVMFLLVDKETDKRHVEQKIQFKRETAS*,2,,FALSE,FALSE,696,650,580,858,176,191,335,-0.943427043317986,0.0485734521453804,-0.930842304494014,0.0509980958286935,-0.830107283859925,0.0532073565793687,-0.904801039703711,0.0293412177821668,0.0612684068273403,0.00546708720652961,0.0624727047931314,0.00566923590080781,0.0961220366492082,0.00634243154336584,0.0726091092247045,0.00340902913488236,missense,"P43V,A50G",-0.904801039703711,-0.888321162339064
NHERF3_PDZ2 binding CEP164,1,MNGGVQTWTQPRLCYLVKEGGSYGFSLKTVQGKKGVYMTDITVQGVAMRVGVLADDHLIEVNGENVEDASHEEVVEKVKKSGSRVMFLLVDKETDKRHVEQKIQFKRETAS*,2,,FALSE,FALSE,588.666666666667,622,508,636,20,34,43,-1.5365693980441,0.0860158543879567,-1.32340437672461,0.0830159865051984,-1.39267305973095,0.0910890243880496,-1.41612135722065,0.0499510803152628,-0.00549153787390111,0.00968134148002565,0.0188332912616747,0.00922852517115843,0.0290629840766545,0.0108580079649588,0.0132010140115617,0.00580359988388335,missense,"P43V,A50V",-1.41612135722065,-1.41419252339098
NHERF3_PDZ2 binding CEP164,1,MNGGVQTWTQPRLCYLVKEGGSYGFSLKTVQGKKGVYMTDITVQGVAMR*GVLADDHLIEVNGENVEDASHEEVVEKVKKSGSRVMFLLVDKETDKRHVEQKIQFKRETAS*,2,,FALSE,TRUE,274.666666666667,314,204,306,10,21,9,-1.5562763328979,0.119940622530066,-1.22741161822093,0.109942347057602,-1.62351996328535,0.184765770158304,-1.41725416960735,0.0742193804006819,-0.00770961228822578,0.0134996755226442,0.0295043875817152,0.0122218112427512,0.00154553579659009,0.0220244778941095,0.0130693974420207,0.00862322866205712,stop,"P43V,A50*",-1.41725416960735,-1.41535757310875
NHERF3_PDZ2 binding CEP164,1,MNGGVQTWTQPRLCYLVKEGGSYGFSLKTVQGKKGVYMTDITVQGVAMRYGVLADDHLIEVNGENVEDASHEEVVEKVKKSGSRVMFLLVDKETDKRHVEQKIQFKRETAS*,2,,FALSE,FALSE,229.333333333333,233,199,256,8,15,7,-1.47934855094961,0.140859674815737,-1.33556709995453,0.120353204681643,-1.65720803059373,0.208158461522773,-1.43850019350227,0.0837661627030438,0.000948839477924679,0.0158541773764844,0.0174812143641709,0.0133791408810708,-0.00247015440995144,0.0248129371060028,0.0106009138570557,0.00973242798891367,missense,"P43V,A50Y",-1.43850019350227,-1.43720821177849
NHERF3_PDZ2 binding CEP164,1,MNGGVQTWTQPRLCYLVKEGGSYGFSLKTVQGKKGVYMTDITVQGVAMRWGVLADDHLIEVNGENVEDASHEEVVEKVKKSGSRVMFLLVDKETDKRHVEQKIQFKRETAS*,2,,FALSE,FALSE,310,307,265,358,7,13,12,-1.64657252953539,0.139578264542936,-1.47445427715444,0.119735348763085,-1.6227281909365,0.162906701903079,-1.56529340649739,0.0793645964234202,-0.0178727190807512,0.0157099508206329,0.00204173258845036,0.0133104565331928,0.00163991676650413,0.0194188298611403,-0.00413064092757298,0.00922102904842824,missense,"P43V,A50W",-1.56529340649739,-1.56760967873698
NHERF3_PDZ2 binding CEP164,1,MNGGVQTWTQPRLCYLVKEGGSYGFSLKTVQGKKGVYMTDITVQGVAMRCGVLADDHLIEVNGENVEDASHEEVVEKVKKSGSRVMFLLVDKETDKRHVEQKIQFKRETAS*,2,,FALSE,FALSE,352.333333333333,320,288,449,31,57,140,-1.22992611748958,0.0823396627932065,-1.06216851435145,0.074784630205032,-0.901030506643384,0.0765437795081706,-1.05661653752958,0.0448570877562922,0.0290220797926033,0.00926757512929857,0.0478737427820462,0.00831348118979103,0.0876678356841974,0.00912418343649316,0.0549703234368285,0.00521175093012386,missense,"P43V,A50C",-1.05661653752958,-1.04445699292401
NHERF3_PDZ2 binding CEP164,1,MNGGVQTWTQPRLCYLVKEGGSYGFSLKTVQGKKGVYMTDITVQGVAMRFGVLADDHLIEVNGENVEDASHEEVVEKVKKSGSRVMFLLVDKETDKRHVEQKIQFKRETAS*,2,,FALSE,FALSE,257,226,235,310,4,24,3,-1.72824023167787,0.179483187669413,-1.25677618344019,0.0986807566056067,-2.01819189927647,0.307031766276594,-1.41412749240455,0.0832346009446678,-0.0270646630305756,0.0202013691791499,0.0262400569307854,0.0109699093461568,-0.0455002093228349,0.0365988480623576,0.0134326725371059,0.00967066812827167,missense,"P43V,A50F",-1.41412749240455,-1.41214191759912
NHERF3_PDZ2 binding CEP164,1,MNGGVQTWTQPRLCYLVKEGGSYGFSLKTVQGKKGVYMTDIT*QGVAMRKGVLADDHLIEVNGENVEDASHEEVVEKVKKSGSRVMFLLVDKETDKRHVEQKIQFKRETAS*,2,,FALSE,TRUE,71.6666666666667,64,90,61,2,1,0,-1.56212657045827,0.265129193709483,-1.91374823145661,0.391383220644695,,,-1.67272860323201,0.219505772974789,-0.00836807400978051,0.029841083122285,-0.0467926604662108,0.0435083657418496,,,-0.0166130715648846,0.0255034259621199,stop,"P43*,A50K",-1.67272860323201,-1.67810224317501
NHERF3_PDZ2 binding CEP164,1,MNGGVQTWTQPRLCYLVKEGGSYGFSLKTVQGKKGVYMTDIT*QGVAMRNGVLADDHLIEVNGENVEDASHEEVVEKVKKSGSRVMFLLVDKETDKRHVEQKIQFKRETAS*,2,,FALSE,TRUE,85,100,53,102,6,2,7,-1.37070771931593,0.167941377651986,-1.55206611526526,0.296751463273685,-1.39159661384842,0.216724765355149,-1.40747900806389,0.121177281038562,0.0131766897644045,0.0189023039676099,-0.0065860369742313,0.0329885659821414,0.0291912987451335,0.0258340589795443,0.014205131164706,0.0140790639506912,stop,"P43*,A50N",-1.40747900806389,-1.40530423212217
NHERF3_PDZ2 binding CEP164,1,MNGGVQTWTQPRLCYLVKEGGSYGFSLKTVQGKKGVYMTDIT*QGVAMRTGVLADDHLIEVNGENVEDASHEEVVEKVKKSGSRVMFLLVDKETDKRHVEQKIQFKRETAS*,2,,FALSE,TRUE,127.333333333333,110,126,146,1,11,4,-1.69308543314364,0.360395120479338,-1.23275628111729,0.153874830432043,-1.65238085571151,0.269955143769666,-1.37889034599476,0.125337914595543,-0.0231078853912312,0.0405635478938401,0.0289102447166258,0.0171055938215096,-0.00189474476349216,0.0321792347752621,0.0175267241075927,0.0145624699606469,stop,"P43*,A50T",-1.37889034599476,-1.37590200006154
NHERF3_PDZ2 binding CEP164,1,MNGGVQTWTQPRLCYLVKEGGSYGFSLKTVQGKKGVYMTDIT*QGVAMRRGVLADDHLIEVNGENVEDASHEEVVEKVKKSGSRVMFLLVDKETDKRHVEQKIQFKRETAS*,2,,FALSE,TRUE,350.333333333333,329,305,417,9,12,7,-1.59587274227348,0.124631020378248,-1.5097405157384,0.12471523483392,-1.81731246304678,0.204077217130595,-1.59442748175952,0.0809290496494721,-0.0121663065020496,0.0140275938182717,-0.00188088466488062,0.0138640487494501,-0.021554947714955,0.0243264439811185,-0.0075156030693565,0.00940279609938593,stop,"P43*,A50R",-1.59442748175952,-1.59757284524186
NHERF3_PDZ2 binding CEP164,1,MNGGVQTWTQPRLCYLVKEGGSYGFSLKTVQGKKGVYMTDIT*QGVAMRSGVLADDHLIEVNGENVEDASHEEVVEKVKKSGSRVMFLLVDKETDKRHVEQKIQFKRETAS*,2,,FALSE,TRUE,325.666666666667,313,303,361,20,13,16,-1.34066663869406,0.0949528169835669,-1.35631914221789,0.128822431021666,-1.53289601255387,0.140447317535593,-1.38884147268653,0.0671356099376082,0.0165579031697556,0.0106872233293424,0.0151743003293864,0.0143206278373723,0.0123481059796506,0.016741622854165,0.0163705457557265,0.00780019602337385,stop,"P43*,A50S",-1.38884147268653,-1.38613631377474
NHERF3_PDZ2 binding CEP164,1,MNGGVQTWTQPRLCYLVKEGGSYGFSLKTVQGKKGVYMTDIT*QGVAMRMGVLADDHLIEVNGENVEDASHEEVVEKVKKSGSRVMFLLVDKETDKRHVEQKIQFKRETAS*,2,,FALSE,TRUE,100,86,79,135,11,2,3,-1.14858512381367,0.145509371217106,-1.67014226210512,0.287643609656106,-1.75606826166458,0.313072819315986,-1.32841475513046,0.119935810359363,0.0381772517281083,0.0163775146026318,-0.0197120472657173,0.03197608561657,-0.0142545069551275,0.0373189546005397,0.0233912646026159,0.0139348228443093,stop,"P43*,A50M",-1.32841475513046,-1.32398998569722
NHERF3_PDZ2 binding CEP164,1,MNGGVQTWTQPRLCYLVKEGGSYGFSLKTVQGKKGVYMTDIT*QGVAMRIGVLADDHLIEVNGENVEDASHEEVVEKVKKSGSRVMFLLVDKETDKRHVEQKIQFKRETAS*,2,,FALSE,TRUE,86,102,70,86,2,6,4,-1.69889633274978,0.25537685003732,-1.30937718243058,0.19049526810965,-1.51732909607278,0.275767943778222,-1.46475062784577,0.133583013127753,-0.0237619195084704,0.0287434276959383,0.0203926332760595,0.0211765281693833,0.0142037159642458,0.0328721330603808,0.00755098947611521,0.0155204322826253,stop,"P43*,A50I",-1.46475062784577,-1.46420567533217
NHERF3_PDZ2 binding CEP164,1,MNGGVQTWTQPRLCYLVKEGGSYGFSLKTVQGKKGVYMTDIT*QGVAMRQGVLADDHLIEVNGENVEDASHEEVVEKVKKSGSRVMFLLVDKETDKRHVEQKIQFKRETAS*,2,,FALSE,TRUE,77,67,47,117,0,4,3,,,-1.3114826331767,0.232899041177745,-1.70981408611027,0.313282487288378,-1.4532674001286,0.186908307490453,,,0.0201585794988881,0.0258903706903838,-0.00874090957108103,0.0373439474745935,0.00888517601673297,0.0217160674964817,stop,"P43*,A50Q",-1.4532674001286,-1.45239566039238
NHERF3_PDZ2 binding CEP164,1,MNGGVQTWTQPRLCYLVKEGGSYGFSLKTVQGKKGVYMTDIT*QGVAMRHGVLADDHLIEVNGENVEDASHEEVVEKVKKSGSRVMFLLVDKETDKRHVEQKIQFKRETAS*,2,,FALSE,TRUE,82.3333333333333,75,94,78,2,3,5,-1.60866776388686,0.261333288631766,-1.60162622772845,0.238924233980443,-1.41364341867999,0.250426825290965,-1.54145914759824,0.144178984375289,-0.0136064244240864,0.0294138426612719,-0.0120954185356178,0.0265601650972394,0.0265632721077714,0.0298514171374238,-0.00136144151673973,0.0167515323331891,stop,"P43*,A50H",-1.54145914759824,-1.54309714962837
NHERF3_PDZ2 binding CEP164,1,MNGGVQTWTQPRLCYLVKEGGSYGFSLKTVQGKKGVYMTDIT*QGVAMRPGVLADDHLIEVNGENVEDASHEEVVEKVKKSGSRVMFLLVDKETDKRHVEQKIQFKRETAS*,2,,FALSE,TRUE,82.3333333333333,80,55,112,16,1,1,-0.952900989208879,0.181964922646891,-1.6169568384662,0.411862845622939,-1.79012371279782,0.528289441840744,-1.12716097254175,0.158751245437682,0.0602020859033007,0.0204806958678266,-0.0137996556716023,0.0457849963351121,-0.0183139901051463,0.0629732397052984,0.0467740707780022,0.018444620291965,stop,"P43*,A50P",-1.12716097254175,-1.11700896628317
NHERF3_PDZ2 binding CEP164,1,MNGGVQTWTQPRLCYLVKEGGSYGFSLKTVQGKKGVYMTDIT*QGVAMRLGVLADDHLIEVNGENVEDASHEEVVEKVKKSGSRVMFLLVDKETDKRHVEQKIQFKRETAS*,2,,FALSE,TRUE,231.666666666667,266,223,206,14,5,7,-1.30545487441576,0.114882120795042,-1.6070647943025,0.185598657976887,-1.50963993618822,0.207408735165742,-1.41090364262972,0.0883725673481476,0.0205210924738441,0.0129303260344302,-0.0127000002630237,0.0206321933759791,0.0151202803893377,0.0247235681089049,0.0138072376928698,0.0102676262127502,stop,"P43*,A50L",-1.41090364262972,-1.40882632420133
NHERF3_PDZ2 binding CEP164,1,MNGGVQTWTQPRLCYLVKEGGSYGFSLKTVQGKKGVYMTDIT*QGVAMREGVLADDHLIEVNGENVEDASHEEVVEKVKKSGSRVMFLLVDKETDKRHVEQKIQFKRETAS*,2,,FALSE,TRUE,88.6666666666667,74,84,108,2,1,1,-1.60472890151296,0.261633732978752,-1.89333913408293,0.392251317307388,-2.03904412427765,0.527116667077776,-1.74391545461453,0.201181835864211,-0.013163093692143,0.029447658570439,-0.0445238701191631,0.0436048682619053,-0.0479858394706053,0.0628334424267244,-0.024883963802052,0.0233744469967793,stop,"P43*,A50E",-1.74391545461453,-1.75131491465132
NHERF3_PDZ2 binding CEP164,1,MNGGVQTWTQPRLCYLVKEGGSYGFSLKTVQGKKGVYMTDIT*QGVAMRDGVLADDHLIEVNGENVEDASHEEVVEKVKKSGSRVMFLLVDKETDKRHVEQKIQFKRETAS*,2,,FALSE,TRUE,131,109,110,174,1,1,11,-1.92177118033908,0.347050890116886,-1.97310954916182,0.389164782189624,-1.41813276630247,0.180292673815158,-1.58993098349356,0.147974435130699,-0.0488471496927658,0.0390616148857188,-0.0533915992694173,0.0432617516138345,0.0260281321985472,0.0214912751723963,-0.00699317439214933,0.0171925093335734,stop,"P43*,A50D",-1.58993098349356,-1.59294838659611
NHERF3_PDZ2 binding CEP164,1,MNGGVQTWTQPRLCYLVKEGGSYGFSLKTVQGKKGVYMTDIT*QGVAMRAGVLADDHLIEVNGENVEDASHEEVVEKVKKSGSRVMFLLVDKETDKRHVEQKIQFKRETAS*,1,,FALSE,TRUE,101.333333333333,83,69,152,3,2,7,-1.51942870274609,0.220414153736539,-1.6301063179876,0.290364070064301,-1.52053468762995,0.215865654257275,-1.54422179448067,0.136203191524091,-0.00356230139109373,0.0248082717370889,-0.0152614259625959,0.0322785073356999,0.0138216025439525,0.0257316510856606,-0.00168242150405709,0.0158248594730037,stop,P43*,-1.54422179448067,-1.54593841532112
NHERF3_PDZ2 binding CEP164,1,MNGGVQTWTQPRLCYLVKEGGSYGFSLKTVQGKKGVYMTDIT*QGVAMRGGVLADDHLIEVNGENVEDASHEEVVEKVKKSGSRVMFLLVDKETDKRHVEQKIQFKRETAS*,2,,FALSE,TRUE,295.333333333333,248,283,355,9,17,10,-1.43229739261392,0.137185282179341,-1.41035174703088,0.108014435923712,-1.65234118596198,0.17947519869561,-1.46143522377252,0.076720996934011,0.00624458796661637,0.0154406135038965,0.00916773129886919,0.0120074937699865,-0.00189001604387751,0.0213938303768368,0.00793619192965692,0.0089138806625888,stop,"P43*,A50G",-1.46143522377252,-1.46079592220344
NHERF3_PDZ2 binding CEP164,1,MNGGVQTWTQPRLCYLVKEGGSYGFSLKTVQGKKGVYMTDIT*QGVAMRVGVLADDHLIEVNGENVEDASHEEVVEKVKKSGSRVMFLLVDKETDKRHVEQKIQFKRETAS*,2,,FALSE,TRUE,224.333333333333,192,198,283,5,14,17,-1.56725272062198,0.170682051506988,-1.3277405213704,0.126589825992867,-1.434580147439,0.141214050853825,-1.42019425606995,0.082513543902905,-0.0089450375308178,0.0192107750008217,0.0183512609721604,0.014072438873139,0.024067568929998,0.0168330191176807,0.012727801517664,0.00958689163059763,stop,"P43*,A50V",-1.42019425606995,-1.41838132791905
NHERF3_PDZ2 binding CEP164,1,MNGGVQTWTQPRLCYLVKEGGSYGFSLKTVQGKKGVYMTDIT*QGVAMR*GVLADDHLIEVNGENVEDASHEEVVEKVKKSGSRVMFLLVDKETDKRHVEQKIQFKRETAS*,2,,FALSE,TRUE,73.6666666666667,73,83,65,1,1,1,-1.80413413907474,0.352689184134329,-1.88979640214599,0.392407997352371,-1.87492714539203,0.52778581019152,-1.84885253712775,0.234898770329505,-0.0356067491261065,0.0396962217280976,-0.044130040060266,0.0436222856991944,-0.0284227419855166,0.0629132057276,-0.0370761493573001,0.0272918717193812,stop,"P43*,A50*",-1.84885253712775,-1.85923827407115
NHERF3_PDZ2 binding CEP164,1,MNGGVQTWTQPRLCYLVKEGGSYGFSLKTVQGKKGVYMTDIT*QGVAMRYGVLADDHLIEVNGENVEDASHEEVVEKVKKSGSRVMFLLVDKETDKRHVEQKIQFKRETAS*,2,,FALSE,TRUE,114.666666666667,85,94,165,2,5,0,-1.645395741807,0.258702914314943,-1.45051655984946,0.194798962853879,,,-1.5210299481718,0.15561605061441,-0.0177402681049504,0.0291177861707255,0.00470278422427325,0.0216549511448618,,,0.00101213876762712,0.0180803555714133,stop,"P43*,A50Y",-1.5210299481718,-1.522086580442
NHERF3_PDZ2 binding CEP164,1,MNGGVQTWTQPRLCYLVKEGGSYGFSLKTVQGKKGVYMTDIT*QGVAMRWGVLADDHLIEVNGENVEDASHEEVVEKVKKSGSRVMFLLVDKETDKRHVEQKIQFKRETAS*,2,,FALSE,TRUE,160,142,159,179,10,9,7,-1.3237076659957,0.134863857976793,-1.43212362418377,0.146492900986309,-1.57338414654147,0.21560060884974,-1.40838651423401,0.0901334714185495,0.0184666862308732,0.015179330272046,0.00674744666711066,0.0162849769190362,0.0075218331737103,0.0257000571020229,0.0140996919495711,0.0104722180372716,stop,"P43*,A50W",-1.40838651423401,-1.40623756390754
NHERF3_PDZ2 binding CEP164,1,MNGGVQTWTQPRLCYLVKEGGSYGFSLKTVQGKKGVYMTDIT*QGVAMRCGVLADDHLIEVNGENVEDASHEEVVEKVKKSGSRVMFLLVDKETDKRHVEQKIQFKRETAS*,2,,FALSE,TRUE,115.333333333333,104,114,128,5,4,6,-1.43571726930774,0.177728196405029,-1.57358939316908,0.208623352546698,-1.51481369168356,0.230554281102682,-1.49910677507649,0.116684386540598,0.00585967062401599,0.0200038396673424,-0.00897868591165984,0.0231917482562,0.0145035575870621,0.0274825670533441,0.00355929738816665,0.0135570539796933,stop,"P43*,A50C",-1.49910677507649,-1.49953952240568
NHERF3_PDZ2 binding CEP164,1,MNGGVQTWTQPRLCYLVKEGGSYGFSLKTVQGKKGVYMTDIT*QGVAMRFGVLADDHLIEVNGENVEDASHEEVVEKVKKSGSRVMFLLVDKETDKRHVEQKIQFKRETAS*,2,,FALSE,TRUE,95,97,103,85,2,6,7,-1.68414745768568,0.256238212812029,-1.42363075624054,0.17990367880219,-1.33266521218276,0.217245444146202,-1.45394096380346,0.121882257910235,-0.0221018895412304,0.0288403766505174,0.00769156175733557,0.0199991073780235,0.0362160487956546,0.025896125013278,0.00880691756785595,0.0141609721629813,stop,"P43*,A50F",-1.45394096380346,-1.45308839219731
NHERF3_PDZ2 binding CEP164,1,MNGGVQTWTQPRLCYLVKEGGSYGFSLKTVQGKKGVYMTDITYQGVAMRKGVLADDHLIEVNGENVEDASHEEVVEKVKKSGSRVMFLLVDKETDKRHVEQKIQFKRETAS*,2,,FALSE,FALSE,62,68,57,61,10,12,3,-1.10764149603714,0.157705969625521,-1.04356081645435,0.164680875243234,-1.49929577581406,0.314722311094297,-1.12589441744359,0.107102648818021,0.0427855793992808,0.017750278204491,0.04994227940553,0.0183068546959376,0.0163533265931813,0.0375155775744639,0.0469212263344822,0.0124437933338138,missense,"P43Y,A50K",-1.12589441744359,-1.11570636783265
NHERF3_PDZ2 binding CEP164,1,MNGGVQTWTQPRLCYLVKEGGSYGFSLKTVQGKKGVYMTDITYQGVAMRNGVLADDHLIEVNGENVEDASHEEVVEKVKKSGSRVMFLLVDKETDKRHVEQKIQFKRETAS*,2,,FALSE,FALSE,90.6666666666667,81,77,114,80,72,115,-0.548783387461719,0.1142462304438,-0.602499703806937,0.115091888607276,-0.522826026646809,0.103454172254071,-0.555421524680028,0.0638169893343603,0.105686729733695,0.0128587546749637,0.098973119746516,0.012794263318691,0.132750624568746,0.0123319602321956,0.113202003312785,0.00741461985512874,missense,"P43Y,A50N",-0.555421524680028,-0.528999080280245
NHERF3_PDZ2 binding CEP164,1,MNGGVQTWTQPRLCYLVKEGGSYGFSLKTVQGKKGVYMTDITYQGVAMRTGVLADDHLIEVNGENVEDASHEEVVEKVKKSGSRVMFLLVDKETDKRHVEQKIQFKRETAS*,2,,FALSE,FALSE,134.333333333333,141,119,143,22,14,19,-1.09076247465121,0.108973303408868,-1.03222553766488,0.154163205512101,-1.17692159941727,0.136897699133433,-1.1026433833697,0.074609282765823,0.0446853637012403,0.0122652709784094,0.0512023729132333,0.0171376512215006,0.0547810229982005,0.0163185006927174,0.049622663376479,0.00866852973075828,missense,"P43Y,A50T",-1.1026433833697,-1.09179366083584
NHERF3_PDZ2 binding CEP164,1,MNGGVQTWTQPRLCYLVKEGGSYGFSLKTVQGKKGVYMTDITYQGVAMRRGVLADDHLIEVNGENVEDASHEEVVEKVKKSGSRVMFLLVDKETDKRHVEQKIQFKRETAS*,2,,FALSE,FALSE,373.666666666667,323,307,491,47,68,127,-1.14129078802534,0.0814392631300787,-1.03396824078508,0.0728022647315029,-0.944655507614506,0.0705969152977879,-1.0307493709127,0.0430293898706746,0.0389982510210786,0.00916623245626152,0.0510086442076223,0.00809311026557449,0.082467641575214,0.0084153044096657,0.0579757175990095,0.00499939862122889,missense,"P43Y,A50R",-1.0307493709127,-1.01785370404741
NHERF3_PDZ2 binding CEP164,1,MNGGVQTWTQPRLCYLVKEGGSYGFSLKTVQGKKGVYMTDITYQGVAMRSGVLADDHLIEVNGENVEDASHEEVVEKVKKSGSRVMFLLVDKETDKRHVEQKIQFKRETAS*,2,,FALSE,FALSE,261,268,221,294,483,587,536,-0.374094087322321,0.0618483604656134,-0.335064164351259,0.0655970419933366,-0.341300976499156,0.0584988233569367,-0.350363456908111,0.0356679659008975,0.125348532544236,0.00696121781162192,0.128702762330171,0.00729213707712954,0.154388801655219,0.00697318578410053,0.137026812922494,0.00414410662300637,missense,"P43Y,A50S",-0.350363456908111,-0.318105514154111
NHERF3_PDZ2 binding CEP164,1,MNGGVQTWTQPRLCYLVKEGGSYGFSLKTVQGKKGVYMTDITYQGVAMRMGVLADDHLIEVNGENVEDASHEEVVEKVKKSGSRVMFLLVDKETDKRHVEQKIQFKRETAS*,2,,FALSE,FALSE,68.3333333333333,64,67,74,13,11,42,-1.01286336563938,0.151981554260168,-1.11711591917373,0.161129680601056,-0.708723776931646,0.123779653097584,-0.90519816497984,0.0824567597403398,0.0534531412313192,0.0171059781470211,0.0417654794241138,0.0179120838750069,0.11059121220462,0.0147548013414635,0.0725629689572291,0.00958029412445382,missense,"P43Y,A50M",-0.90519816497984,-0.88872958892082
NHERF3_PDZ2 binding CEP164,1,MNGGVQTWTQPRLCYLVKEGGSYGFSLKTVQGKKGVYMTDITYQGVAMRIGVLADDHLIEVNGENVEDASHEEVVEKVKKSGSRVMFLLVDKETDKRHVEQKIQFKRETAS*,2,,FALSE,FALSE,76.6666666666667,99,47,84,5,1,2,-1.42125913125437,0.178915599345892,-1.72156871880994,0.402360631382293,-1.73376784533883,0.378733227490903,-1.51213209788005,0.15009541762441,0.00748697727179709,0.0201374854170321,-0.0254289021769597,0.0447286766189567,-0.011596249281235,0.0451458167250968,0.00204594149209483,0.0174389371120424,missense,"P43Y,A50I",-1.51213209788005,-1.5129355170419
NHERF3_PDZ2 binding CEP164,1,MNGGVQTWTQPRLCYLVKEGGSYGFSLKTVQGKKGVYMTDITYQGVAMRQGVLADDHLIEVNGENVEDASHEEVVEKVKKSGSRVMFLLVDKETDKRHVEQKIQFKRETAS*,2,,FALSE,FALSE,84.3333333333333,70,61,122,11,168,80,-1.08817972392366,0.153266644351009,-0.282952091073849,0.12258367367855,-0.66204933369006,0.107988459569346,-0.625677788389976,0.0716353204740726,0.0449760600144853,0.0172506188773906,0.134495834245683,0.0136270923919543,0.116154906402487,0.0128724570496269,0.105039232030648,0.00832299792039217,missense,"P43Y,A50Q",-0.625677788389976,-0.601254681620297
NHERF3_PDZ2 binding CEP164,1,MNGGVQTWTQPRLCYLVKEGGSYGFSLKTVQGKKGVYMTDITYQGVAMRHGVLADDHLIEVNGENVEDASHEEVVEKVKKSGSRVMFLLVDKETDKRHVEQKIQFKRETAS*,2,,FALSE,FALSE,105.666666666667,84,88,145,5,20,45,-1.37304590571835,0.183258606897811,-1.02091914560762,0.130529423231957,-0.903848590249283,0.118874696332352,-1.03473837525629,0.0792467814242774,0.0129135198968628,0.0206263038965978,0.0524592552088966,0.0145103867168702,0.0873319140466089,0.0141701199269631,0.0575122524447196,0.00920734063346244,missense,"P43Y,A50H",-1.03473837525629,-1.02195622661798
NHERF3_PDZ2 binding CEP164,1,MNGGVQTWTQPRLCYLVKEGGSYGFSLKTVQGKKGVYMTDITYQGVAMRPGVLADDHLIEVNGENVEDASHEEVVEKVKKSGSRVMFLLVDKETDKRHVEQKIQFKRETAS*,2,,FALSE,FALSE,124,131,104,137,4,3,1,-1.56879229570504,0.187079100262531,-1.61642779164307,0.239043281733998,-1.90798651612913,0.527622493090617,-1.6101104974329,0.141897399958689,-0.00911832130762111,0.0210563118427979,-0.0137408438435489,0.026573399116812,-0.0323634902061884,0.0628937379772938,-0.0093377448001562,0.0164864449122228,missense,"P43Y,A50P",-1.6101104974329,-1.61370216479952
NHERF3_PDZ2 binding CEP164,1,MNGGVQTWTQPRLCYLVKEGGSYGFSLKTVQGKKGVYMTDITYQGVAMRLGVLADDHLIEVNGENVEDASHEEVVEKVKKSGSRVMFLLVDKETDKRHVEQKIQFKRETAS*,2,,FALSE,FALSE,326.666666666667,337,308,335,13,14,14,-1.48503101686502,0.10875133004575,-1.46824216963657,0.11751182481356,-1.54799939547803,0.149949191630316,-1.49289772590524,0.0704567320732631,0.000309260956416257,0.0122402872129966,0.00273230548902037,0.0130632770729381,0.0105477501937584,0.0178742667187321,0.00428069994486535,0.00818606283384521,missense,"P43Y,A50L",-1.49289772590524,-1.4931537774496
NHERF3_PDZ2 binding CEP164,1,MNGGVQTWTQPRLCYLVKEGGSYGFSLKTVQGKKGVYMTDITYQGVAMREGVLADDHLIEVNGENVEDASHEEVVEKVKKSGSRVMFLLVDKETDKRHVEQKIQFKRETAS*,2,,FALSE,FALSE,82.6666666666667,88,89,71,62,99,57,-0.647901808130814,0.112252646726419,-0.551139552923719,0.105837337306089,-0.596639074458264,0.117042761309749,-0.596665398906672,0.0643313193466401,0.0945306552601419,0.0126343708695092,0.104682603728744,0.0117654752114096,0.12395195023406,0.0139517493252321,0.108410056028323,0.00747437763375346,missense,"P43Y,A50E",-0.596665398906672,-0.57141666380195
NHERF3_PDZ2 binding CEP164,1,MNGGVQTWTQPRLCYLVKEGGSYGFSLKTVQGKKGVYMTDITYQGVAMRDGVLADDHLIEVNGENVEDASHEEVVEKVKKSGSRVMFLLVDKETDKRHVEQKIQFKRETAS*,2,,FALSE,FALSE,96,85,80,123,3,4,8,-1.52641571952154,0.219852655554518,-1.46882020647702,0.21614621097746,-1.4089475322211,0.204854522243949,-1.46525343527267,0.123163813016372,-0.00434871101070494,0.0247450734385981,0.00266804765439696,0.0240280316193207,0.0271230318912984,0.0244191004253904,0.00749257045682719,0.0143098705054841,missense,"P43Y,A50D",-1.46525343527267,-1.4647227915446
NHERF3_PDZ2 binding CEP164,1,MNGGVQTWTQPRLCYLVKEGGSYGFSLKTVQGKKGVYMTDITYQGVAMRAGVLADDHLIEVNGENVEDASHEEVVEKVKKSGSRVMFLLVDKETDKRHVEQKIQFKRETAS*,1,,FALSE,FALSE,78.3333333333333,88,64,83,296,301,302,-0.189187729260213,0.105727457005443,-0.124650744048803,0.118281764920584,-0.108172319120945,0.0981303726045024,-0.139992342214052,0.0614547292549553,0.146160295758877,0.011899941265104,0.15209350461195,0.0131488679567797,0.182178239907287,0.0116973518434549,0.161468922464574,0.00714015907798419,missense,P43Y,-0.139992342214052,-0.101747703560151
NHERF3_PDZ2 binding CEP164,1,MNGGVQTWTQPRLCYLVKEGGSYGFSLKTVQGKKGVYMTDITYQGVAMRGGVLADDHLIEVNGENVEDASHEEVVEKVKKSGSRVMFLLVDKETDKRHVEQKIQFKRETAS*,2,,FALSE,FALSE,278.666666666667,243,237,356,111,305,295,-0.790071564258448,0.0720826674097501,-0.545873761388812,0.065677339720396,-0.595008369691093,0.070791283332382,-0.636927919563806,0.0400373821133484,0.0785290243166689,0.00811311964463397,0.105267978808553,0.00730106342525297,0.124146333755779,0.00843847349816932,0.103732127968794,0.00465177018630011,missense,"P43Y,A50G",-0.636927919563806,-0.612824966605498
NHERF3_PDZ2 binding CEP164,1,MNGGVQTWTQPRLCYLVKEGGSYGFSLKTVQGKKGVYMTDITYQGVAMRVGVLADDHLIEVNGENVEDASHEEVVEKVKKSGSRVMFLLVDKETDKRHVEQKIQFKRETAS*,2,,FALSE,FALSE,180.333333333333,163,190,188,24,16,26,-1.09876001321396,0.110769139405796,-1.31109857282517,0.117239532862577,-1.16342728540128,0.122803733928723,-1.18824147857021,0.0673337729416589,0.0437852168344031,0.0124673976869342,0.020201273813207,0.0130330075642647,0.0563895743033832,0.0146384696738468,0.0396773910774431,0.00782321972536468,missense,"P43Y,A50V",-1.18824147857021,-1.1798276882047
NHERF3_PDZ2 binding CEP164,1,MNGGVQTWTQPRLCYLVKEGGSYGFSLKTVQGKKGVYMTDITYQGVAMR*GVLADDHLIEVNGENVEDASHEEVVEKVKKSGSRVMFLLVDKETDKRHVEQKIQFKRETAS*,2,,FALSE,TRUE,55,59,39,67,1,3,3,-1.74165412915428,0.356685033309574,-1.34138833863381,0.264469734806486,-1.52962060873412,0.314453421106673,-1.49787130394498,0.176034478942611,-0.0285744372805817,0.0401459664948442,0.0168340926477335,0.0293999470152464,0.0127385411720594,0.0374835253085961,0.00370284143306321,0.0204526844084819,stop,"P43Y,A50*",-1.49787130394498,-1.49826889250264
NHERF3_PDZ2 binding CEP164,1,MNGGVQTWTQPRLCYLVKEGGSYGFSLKTVQGKKGVYMTDITYQGVAMRYGVLADDHLIEVNGENVEDASHEEVVEKVKKSGSRVMFLLVDKETDKRHVEQKIQFKRETAS*,2,,FALSE,FALSE,105,79,77,159,4,3,3,-1.42051718183023,0.199545393505477,-1.5426143661549,0.243100738967129,-1.80895784568729,0.312866970785659,-1.53600415702654,0.138341452450618,0.00757048589688869,0.0224594304042989,-0.00553532724652175,0.0270244489420707,-0.0205590593250757,0.0372944170122091,-0.000727649765916549,0.016073294757818,missense,"P43Y,A50Y",-1.53600415702654,-1.53748692210916
NHERF3_PDZ2 binding CEP164,1,MNGGVQTWTQPRLCYLVKEGGSYGFSLKTVQGKKGVYMTDITYQGVAMRWGVLADDHLIEVNGENVEDASHEEVVEKVKKSGSRVMFLLVDKETDKRHVEQKIQFKRETAS*,2,,FALSE,FALSE,115.666666666667,130,92,125,2,4,4,-1.77007382353536,0.251745795044545,-1.51016382690611,0.212888872986061,-1.63820545833327,0.27500887615053,-1.62362731343629,0.139937978422151,-0.031773158818825,0.0283347416046597,-0.00192794232125401,0.0236659275606921,-0.000205006854085338,0.0327816505636936,-0.0109082051644295,0.0162587882022946,missense,"P43Y,A50W",-1.62362731343629,-1.62760363944326
NHERF3_PDZ2 binding CEP164,1,MNGGVQTWTQPRLCYLVKEGGSYGFSLKTVQGKKGVYMTDITYQGVAMRCGVLADDHLIEVNGENVEDASHEEVVEKVKKSGSRVMFLLVDKETDKRHVEQKIQFKRETAS*,2,,FALSE,FALSE,108,139,91,94,63,56,118,-0.777349355022589,0.0945318132208826,-0.726259210183949,0.110014369835318,-0.452150269213326,0.104203064208005,-0.658130988981726,0.0590670174280099,0.0799609469880076,0.0106398380976322,0.0852153151615053,0.0122298177008447,0.141175327130857,0.0124212297666464,0.101268635078647,0.00686274117242244,missense,"P43Y,A50C",-0.658130988981726,-0.634631428408985
NHERF3_PDZ2 binding CEP164,1,MNGGVQTWTQPRLCYLVKEGGSYGFSLKTVQGKKGVYMTDITYQGVAMRFGVLADDHLIEVNGENVEDASHEEVVEKVKKSGSRVMFLLVDKETDKRHVEQKIQFKRETAS*,2,,FALSE,FALSE,140.666666666667,138,87,197,4,6,12,-1.58420019444283,0.187347454553857,-1.37369108143633,0.184108043074954,-1.43013649530761,0.174318510025418,-1.46010432478062,0.104885055666026,-0.0108525263589057,0.0210865159202956,0.013243137608828,0.0204664882181885,0.0245972618382307,0.0207791419768906,0.00809082332473704,0.0121861407809924,missense,"P43Y,A50F",-1.46010432478062,-1.45942714877451
NHERF3_PDZ2 binding CEP164,1,MNGGVQTWTQPRLCYLVKEGGSYGFSLKTVQGKKGVYMTDITWQGVAMRKGVLADDHLIEVNGENVEDASHEEVVEKVKKSGSRVMFLLVDKETDKRHVEQKIQFKRETAS*,2,,FALSE,FALSE,108.666666666667,88,117,121,10,21,19,-1.18329908668344,0.148177713492535,-1.09074527704701,0.119507032364131,-1.12405734956593,0.149940671790057,-1.12634212919723,0.0790464470996607,0.0342700914602879,0.0166778445003912,0.0446969887019188,0.0132850755948527,0.0610825554803371,0.0178732511354167,0.0468692086430722,0.00918406465513035,missense,"P43W,A50K",-1.12634212919723,-1.11616682047101
NHERF3_PDZ2 binding CEP164,1,MNGGVQTWTQPRLCYLVKEGGSYGFSLKTVQGKKGVYMTDITWQGVAMRNGVLADDHLIEVNGENVEDASHEEVVEKVKKSGSRVMFLLVDKETDKRHVEQKIQFKRETAS*,2,,FALSE,FALSE,90.3333333333333,75,80,116,58,150,135,-0.620565643921804,0.12017643582915,-0.396687311841338,0.108591224788228,-0.476620314670482,0.101677123697659,-0.489334363734918,0.0631481478012051,0.0976074222392598,0.0135262170142123,0.121852385774053,0.012071612872568,0.138258444989878,0.0121201322154913,0.120880384584351,0.00733691005146371,missense,"P43W,A50N",-0.489334363734918,-0.46103122513412
NHERF3_PDZ2 binding CEP164,1,MNGGVQTWTQPRLCYLVKEGGSYGFSLKTVQGKKGVYMTDITWQGVAMRTGVLADDHLIEVNGENVEDASHEEVVEKVKKSGSRVMFLLVDKETDKRHVEQKIQFKRETAS*,2,,FALSE,FALSE,168,148,159,197,13,57,32,-1.24475759488527,0.129443737157152,-0.88783148910618,0.095876789333299,-1.10515880834692,0.116699710262866,-1.04186383228798,0.0642963787610693,0.0273527526860747,0.0145692794751166,0.0672540295613894,0.0106582045331329,0.0633353023119193,0.0139108569013153,0.0566843764240061,0.00747031803830363,missense,"P43W,A50T",-1.04186383228798,-1.02928445837214
NHERF3_PDZ2 binding CEP164,1,MNGGVQTWTQPRLCYLVKEGGSYGFSLKTVQGKKGVYMTDITWQGVAMRRGVLADDHLIEVNGENVEDASHEEVVEKVKKSGSRVMFLLVDKETDKRHVEQKIQFKRETAS*,2,,FALSE,FALSE,506,376,396,746,41,40,207,-1.19567902412333,0.073639975964049,-1.25627030521255,0.0772395592810169,-0.939588477472939,0.0628879279893118,-1.10541783549069,0.0406600034395632,0.0328766925025056,0.00828839937662305,0.0262962932071202,0.00858638494875217,0.0830716424853724,0.0074963765129236,0.0493003117895747,0.00472410986411523,missense,"P43W,A50R",-1.10541783549069,-1.09464706771809
NHERF3_PDZ2 binding CEP164,1,MNGGVQTWTQPRLCYLVKEGGSYGFSLKTVQGKKGVYMTDITWQGVAMRSGVLADDHLIEVNGENVEDASHEEVVEKVKKSGSRVMFLLVDKETDKRHVEQKIQFKRETAS*,2,,FALSE,FALSE,369.333333333333,342,313,453,734,857,592,-0.322791790394775,0.0548019208729997,-0.293537501908987,0.0543817808406392,-0.438842112145516,0.0562651286114899,-0.349910566890009,0.031830522369551,0.131122759386477,0.00616811997634636,0.133319100288146,0.00604538540668711,0.142761688126729,0.0067069245577861,0.137079432254046,0.00369825066368839,missense,"P43W,A50S",-0.349910566890009,-0.317639735889358
NHERF3_PDZ2 binding CEP164,1,MNGGVQTWTQPRLCYLVKEGGSYGFSLKTVQGKKGVYMTDITWQGVAMRMGVLADDHLIEVNGENVEDASHEEVVEKVKKSGSRVMFLLVDKETDKRHVEQKIQFKRETAS*,2,,FALSE,FALSE,98.6666666666667,81,70,145,9,29,65,-1.18989354040246,0.155088595342625,-0.843310553959043,0.131587528288963,-0.784989706521836,0.110855293734576,-0.896788710597249,0.074390573942231,0.0335278659858994,0.0174556849066152,0.0722032277573674,0.0146280116414587,0.101500149076998,0.0132141898589243,0.0735400270742968,0.00864311889889656,missense,"P43W,A50M",-0.896788710597249,-0.880080820095532
NHERF3_PDZ2 binding CEP164,1,MNGGVQTWTQPRLCYLVKEGGSYGFSLKTVQGKKGVYMTDITWQGVAMRIGVLADDHLIEVNGENVEDASHEEVVEKVKKSGSRVMFLLVDKETDKRHVEQKIQFKRETAS*,2,,FALSE,FALSE,119,136,120,101,2,4,11,-1.78331400200656,0.251157336364891,-1.58876269755851,0.207720399220404,-1.24231790543999,0.181615351437775,-1.48177589827559,0.120084575005892,-0.0332633804756153,0.0282685088215856,-0.0106654359869449,0.0230913708728684,0.0469856424192119,0.0216489411948171,0.00557289697309016,0.013952107164886,missense,"P43W,A50I",-1.48177589827559,-1.48171544724322
NHERF3_PDZ2 binding CEP164,1,MNGGVQTWTQPRLCYLVKEGGSYGFSLKTVQGKKGVYMTDITWQGVAMRQGVLADDHLIEVNGENVEDASHEEVVEKVKKSGSRVMFLLVDKETDKRHVEQKIQFKRETAS*,2,,FALSE,FALSE,94.6666666666667,87,76,121,29,129,147,-0.867515826574752,0.121498781552238,-0.426129617390034,0.111855881533318,-0.462735269962219,0.10066907152401,-0.562169551534869,0.0637134209276471,0.0698124411415351,0.0136750509773342,0.118579413069741,0.012434530525126,0.139913572235438,0.0119999702244709,0.112417979271182,0.00740258669009246,missense,"P43W,A50Q",-0.562169551534869,-0.535939141030819
NHERF3_PDZ2 binding CEP164,1,MNGGVQTWTQPRLCYLVKEGGSYGFSLKTVQGKKGVYMTDITWQGVAMRHGVLADDHLIEVNGENVEDASHEEVVEKVKKSGSRVMFLLVDKETDKRHVEQKIQFKRETAS*,2,,FALSE,FALSE,116,125,65,158,28,33,39,-0.984157662457797,0.108867996557954,-0.78316562101139,0.13288057991292,-0.977855524683198,0.122421203341743,-0.9273366306756,0.0693824191523773,0.0566840539148313,0.0122534183776169,0.0788892776495806,0.014771754551248,0.0785101280087835,0.0145928712036889,0.0699907964210125,0.00806124306411138,missense,"P43W,A50H",-0.9273366306756,-0.911498066308079
NHERF3_PDZ2 binding CEP164,1,MNGGVQTWTQPRLCYLVKEGGSYGFSLKTVQGKKGVYMTDITWQGVAMRPGVLADDHLIEVNGENVEDASHEEVVEKVKKSGSRVMFLLVDKETDKRHVEQKIQFKRETAS*,2,,FALSE,FALSE,128.333333333333,119,114,152,14,1,3,-1.15130295295116,0.135523964927406,-1.78883394971187,0.397724589735185,-1.79279734343342,0.307646194155749,-1.30281787800304,0.118400323431632,0.037871351936126,0.015253627282146,-0.0329064845397666,0.0442133080877137,-0.0186326926374409,0.0366720891893822,0.0263652549985574,0.0137564212622166,missense,"P43W,A50P",-1.30281787800304,-1.2976646781502
NHERF3_PDZ2 binding CEP164,1,MNGGVQTWTQPRLCYLVKEGGSYGFSLKTVQGKKGVYMTDITWQGVAMRLGVLADDHLIEVNGENVEDASHEEVVEKVKKSGSRVMFLLVDKETDKRHVEQKIQFKRETAS*,2,,FALSE,FALSE,400.666666666667,347,356,499,9,26,33,-1.42560623252916,0.136109020348915,-1.34062155113371,0.0912597037209523,-1.3761915030383,0.105359231058497,-1.37012043913372,0.0615298183238031,0.00699769803148798,0.015319477018345,0.0169193330700123,0.0101449432616034,0.0310276211451267,0.0125590473462704,0.0185456616384568,0.00714888335198378,missense,"P43W,A50L",-1.37012043913372,-1.36688252107876
NHERF3_PDZ2 binding CEP164,1,MNGGVQTWTQPRLCYLVKEGGSYGFSLKTVQGKKGVYMTDITWQGVAMREGVLADDHLIEVNGENVEDASHEEVVEKVKKSGSRVMFLLVDKETDKRHVEQKIQFKRETAS*,2,,FALSE,FALSE,91.6666666666667,78,75,122,29,30,72,-0.835472294513084,0.126168506792516,-0.853691078027166,0.127804416533123,-0.696104784823296,0.109707447490968,-0.784952379852223,0.0694833060930915,0.0734190364410011,0.0142006425091594,0.0710492701681688,0.0142074596064372,0.112095423252468,0.0130773641135683,0.0865338064286034,0.00807296468121593,missense,"P43W,A50E",-0.784952379852223,-0.765061875122763
NHERF3_PDZ2 binding CEP164,1,MNGGVQTWTQPRLCYLVKEGGSYGFSLKTVQGKKGVYMTDITWQGVAMRDGVLADDHLIEVNGENVEDASHEEVVEKVKKSGSRVMFLLVDKETDKRHVEQKIQFKRETAS*,2,,FALSE,FALSE,124.333333333333,116,125,132,5,11,7,-1.46776080136941,0.175270956398097,-1.30159213889657,0.141515913087959,-1.47493415806735,0.21613156232221,-1.38937448951652,0.0981086581726616,0.00225307532455002,0.0197272699608067,0.0212580626136691,0.0157317068799745,0.0192572839174596,0.0257633478999191,0.0163086168366097,0.0113988204776591,missense,"P43W,A50D",-1.38937448951652,-1.38668449908295
NHERF3_PDZ2 binding CEP164,1,MNGGVQTWTQPRLCYLVKEGGSYGFSLKTVQGKKGVYMTDITWQGVAMRAGVLADDHLIEVNGENVEDASHEEVVEKVKKSGSRVMFLLVDKETDKRHVEQKIQFKRETAS*,1,,FALSE,FALSE,105.333333333333,108,81,127,532,399,391,-0.0772430936706723,0.0957916223343301,-0.110958942255185,0.105178949053091,-0.162172679556798,0.0945804628238307,-0.117549610379137,0.0566899796816014,0.158759999054402,0.0107816333784408,0.153615562504775,0.0116922850606812,0.175741280595644,0.011274194949061,0.164076446366941,0.0065865634420916,missense,P43W,-0.117549610379137,-0.0786663012934416
NHERF3_PDZ2 binding CEP164,1,MNGGVQTWTQPRLCYLVKEGGSYGFSLKTVQGKKGVYMTDITWQGVAMRGGVLADDHLIEVNGENVEDASHEEVVEKVKKSGSRVMFLLVDKETDKRHVEQKIQFKRETAS*,2,,FALSE,FALSE,409.333333333333,374,329,525,334,493,422,-0.655467006558479,0.0591696198243944,-0.478643699442011,0.0547257039811452,-0.597514907721785,0.0674796601147236,-0.569941025759734,0.034520936857641,0.0936791695676086,0.00665971754671616,0.112741651591997,0.00608361784230244,0.123847549022002,0.00804372087549226,0.111515045308105,0.00401083828165641,missense,"P43W,A50G",-0.569941025759734,-0.543931774196377
NHERF3_PDZ2 binding CEP164,1,MNGGVQTWTQPRLCYLVKEGGSYGFSLKTVQGKKGVYMTDITWQGVAMRVGVLADDHLIEVNGENVEDASHEEVVEKVKKSGSRVMFLLVDKETDKRHVEQKIQFKRETAS*,2,,FALSE,FALSE,269.333333333333,239,193,376,10,12,43,-1.47323523188735,0.124241743934737,-1.40403901888597,0.128365478468193,-1.22166339993552,0.101433454745342,-1.34456426662937,0.0670152709820648,0.00163691180876627,0.0139837795911553,0.00986948975572244,0.0142698304148603,0.049447703976973,0.0120910863513727,0.0215149227403713,0.00778621436083502,missense,"P43W,A50V",-1.34456426662937,-1.34059907651821
NHERF3_PDZ2 binding CEP164,1,MNGGVQTWTQPRLCYLVKEGGSYGFSLKTVQGKKGVYMTDITWQGVAMR*GVLADDHLIEVNGENVEDASHEEVVEKVKKSGSRVMFLLVDKETDKRHVEQKIQFKRETAS*,2,,FALSE,TRUE,153.333333333333,100,113,247,1,12,2,-1.89648312468588,0.348086691689016,-1.24599754654284,0.140241039042991,-2.08239218596007,0.377536115306395,-1.41595584553479,0.122985021725355,-0.0460009034526215,0.0391781974482788,0.0274382709869628,0.0155899846923653,-0.0531530218196903,0.0450031183734385,0.0132202440981732,0.0142890975190094,stop,"P43W,A50*",-1.41595584553479,-1.41402230160919
NHERF3_PDZ2 binding CEP164,1,MNGGVQTWTQPRLCYLVKEGGSYGFSLKTVQGKKGVYMTDITWQGVAMRYGVLADDHLIEVNGENVEDASHEEVVEKVKKSGSRVMFLLVDKETDKRHVEQKIQFKRETAS*,2,,FALSE,FALSE,103.666666666667,106,77,128,3,3,38,-1.59120388825735,0.21518065033467,-1.5426143661549,0.243100738967129,-0.918191130886345,0.123853545792088,-1.16022519586332,0.0981958357700905,-0.0116408130291058,0.0242192252882582,-0.00553532724652175,0.0270244489420707,0.0856222523006281,0.0147636095098556,0.0429324817389135,0.0114089492654875,missense,"P43W,A50Y",-1.16022519586332,-1.151014124155
NHERF3_PDZ2 binding CEP164,1,MNGGVQTWTQPRLCYLVKEGGSYGFSLKTVQGKKGVYMTDITWQGVAMRWGVLADDHLIEVNGENVEDASHEEVVEKVKKSGSRVMFLLVDKETDKRHVEQKIQFKRETAS*,2,,FALSE,FALSE,195.333333333333,167,175,244,5,5,12,-1.57469170643966,0.168594618026425,-1.63436271632869,0.183646573320356,-1.49929577581406,0.173995012135505,-1.56732280953814,0.101085744364654,-0.0097823176168966,0.0189758281240399,-0.0157345912032063,0.0204151886381278,0.0163533265931812,0.0207405803314133,-0.0043664284856666,0.0117447152404772,missense,"P43W,A50W",-1.56732280953814,-1.56969683409264
NHERF3_PDZ2 binding CEP164,1,MNGGVQTWTQPRLCYLVKEGGSYGFSLKTVQGKKGVYMTDITWQGVAMRCGVLADDHLIEVNGENVEDASHEEVVEKVKKSGSRVMFLLVDKETDKRHVEQKIQFKRETAS*,2,,FALSE,FALSE,196.666666666667,208,165,217,223,331,223,-0.524704743681237,0.0747307499909408,-0.376700823884796,0.0758242883048493,-0.516833144101399,0.0953323849663271,-0.467237272387703,0.0464726022866683,0.108396853053093,0.00841116925325827,0.124074196475278,0.00842905544659953,0.133464989080258,0.0113638256885173,0.123447750014037,0.0053994505730891,missense,"P43W,A50C",-0.467237272387703,-0.438305299517711
NHERF3_PDZ2 binding CEP164,1,MNGGVQTWTQPRLCYLVKEGGSYGFSLKTVQGKKGVYMTDITWQGVAMRFGVLADDHLIEVNGENVEDASHEEVVEKVKKSGSRVMFLLVDKETDKRHVEQKIQFKRETAS*,2,,FALSE,FALSE,152.333333333333,151,140,166,9,3,9,-1.3726574995188,0.13806413086324,-1.71946326806382,0.232569784141028,-1.46778159076519,0.194885907802785,-1.46431529691658,0.101389095046262,0.0129572361754203,0.0155395305498136,-0.0251948483997884,0.025853768621565,0.0201098853506018,0.0232308201059015,0.00760156869310341,0.0117799602435772,missense,"P43W,A50F",-1.46431529691658,-1.46375795584911
NHERF3_PDZ2 binding CEP164,1,MNGGVQTWTQPRLCYLVKEGGSYGFSLKTVQGKKGVYMTDITCQGVAMRKGVLADDHLIEVNGENVEDASHEEVVEKVKKSGSRVMFLLVDKETDKRHVEQKIQFKRETAS*,2,,FALSE,FALSE,108.666666666667,103,102,121,3,6,8,-1.58277917064441,0.215736702459493,-1.42074473743652,0.180130284764501,-1.40364859661684,0.204892316333185,-1.46112799120274,0.114613075270742,-0.0106925858834944,0.0242818106167352,0.00801238788129738,0.0200242981745816,0.0277546764322675,0.0244236055622575,0.00797188795254722,0.013316397285797,missense,"P43C,A50K",-1.46112799120274,-1.46047994647532
NHERF3_PDZ2 binding CEP164,1,MNGGVQTWTQPRLCYLVKEGGSYGFSLKTVQGKKGVYMTDITCQGVAMRNGVLADDHLIEVNGENVEDASHEEVVEKVKKSGSRVMFLLVDKETDKRHVEQKIQFKRETAS*,2,,FALSE,FALSE,99,140,52,105,6,4,34,-1.46944241537503,0.160352089578306,-1.34138833863381,0.229103474166833,-0.890120642911183,0.127949512474762,-1.15164234477892,0.0916597182443022,0.00206380464251282,0.0180481069134227,0.0168340926477335,0.0254684340589757,0.0889683149471676,0.0152518575634874,0.0439296860684781,0.0106495460518973,missense,"P43C,A50N",-1.15164234477892,-1.14218702414189
NHERF3_PDZ2 binding CEP164,1,MNGGVQTWTQPRLCYLVKEGGSYGFSLKTVQGKKGVYMTDITCQGVAMRTGVLADDHLIEVNGENVEDASHEEVVEKVKKSGSRVMFLLVDKETDKRHVEQKIQFKRETAS*,2,,FALSE,FALSE,167.333333333333,152,146,204,6,10,21,-1.48948611333491,0.158261236231228,-1.31755860552173,0.150931842908548,-1.25851314975796,0.131311650880043,-1.34181454568289,0.0839718821022974,-0.00019217346585787,0.017812775120444,0.0194831401517706,0.0167784347334552,0.0450551344026831,0.0156526317053676,0.0218344009191215,0.00975632963576667,missense,"P43C,A50T",-1.34181454568289,-1.33777110460491
NHERF3_PDZ2 binding CEP164,1,MNGGVQTWTQPRLCYLVKEGGSYGFSLKTVQGKKGVYMTDITCQGVAMRRGVLADDHLIEVNGENVEDASHEEVVEKVKKSGSRVMFLLVDKETDKRHVEQKIQFKRETAS*,2,,FALSE,FALSE,501.333333333333,546,380,578,22,14,40,-1.4806719093532,0.0840953089258675,-1.54633183704762,0.113182079900122,-1.38724430257652,0.097223137582531,-1.46604212967066,0.055447920128596,0.000799891534585678,0.00946517834848786,-0.0059485822730633,0.0125819582137585,0.0297101036261141,0.0115892074741323,0.00740093546739973,0.0064422539170102,missense,"P43C,A50R",-1.46604212967066,-1.465533930438
NHERF3_PDZ2 binding CEP164,1,MNGGVQTWTQPRLCYLVKEGGSYGFSLKTVQGKKGVYMTDITCQGVAMRSGVLADDHLIEVNGENVEDASHEEVVEKVKKSGSRVMFLLVDKETDKRHVEQKIQFKRETAS*,2,,FALSE,FALSE,409.333333333333,400,340,488,295,342,273,-0.672471606026078,0.0549028620401275,-0.582075804203778,0.054642086753043,-0.713576109730757,0.0607337479156534,-0.65207024483201,0.0326550024700959,0.0917652510772524,0.00617948120638134,0.101243555592859,0.00607432247972508,0.110012803680263,0.00723959360680646,0.101972806716608,0.00379404343905153,missense,"P43C,A50S",-0.65207024483201,-0.628398208906822
NHERF3_PDZ2 binding CEP164,1,MNGGVQTWTQPRLCYLVKEGGSYGFSLKTVQGKKGVYMTDITCQGVAMRMGVLADDHLIEVNGENVEDASHEEVVEKVKKSGSRVMFLLVDKETDKRHVEQKIQFKRETAS*,2,,FALSE,FALSE,112,112,79,145,4,90,8,-1.52294300631781,0.191222364152741,-0.544075992531815,0.112096458956624,-1.46213447397661,0.20450727225462,-0.916444653903996,0.0874237353618963,-0.0039578467610073,0.0215226485762804,0.105467828931971,0.0124612744680708,0.0207830338389227,0.0243777074784871,0.0712562880726041,0.0101573855298565,missense,"P43C,A50M",-0.916444653903996,-0.90029612800599
NHERF3_PDZ2 binding CEP164,1,MNGGVQTWTQPRLCYLVKEGGSYGFSLKTVQGKKGVYMTDITCQGVAMRIGVLADDHLIEVNGENVEDASHEEVVEKVKKSGSRVMFLLVDKETDKRHVEQKIQFKRETAS*,2,,FALSE,FALSE,134.666666666667,120,105,179,2,3,3,-1.74658602408642,0.252853591589951,-1.63436271632869,0.236916685940241,-1.847254397646,0.312737527371463,-1.72437778172435,0.151304649341142,-0.0291295367947513,0.0284594274166275,-0.0157345912032063,0.0263369947369117,-0.0251240908312496,0.0372789870783417,-0.022613966128304,0.017579432512873,missense,"P43C,A50I",-1.72437778172435,-1.73122124287148
NHERF3_PDZ2 binding CEP164,1,MNGGVQTWTQPRLCYLVKEGGSYGFSLKTVQGKKGVYMTDITCQGVAMRQGVLADDHLIEVNGENVEDASHEEVVEKVKKSGSRVMFLLVDKETDKRHVEQKIQFKRETAS*,2,,FALSE,FALSE,111,101,119,113,10,43,13,-1.22373045216941,0.143809469979798,-0.883755496488728,0.103255992933473,-1.2246092923749,0.170571493385539,-1.04325451032613,0.0752674600394569,0.0297194204408741,0.0161861856380149,0.0677071398844867,0.0114785184152434,0.0490965472510609,0.0203324895201982,0.0565227995602068,0.00874500050025371,missense,"P43C,A50Q",-1.04325451032613,-1.03071471202656
NHERF3_PDZ2 binding CEP164,1,MNGGVQTWTQPRLCYLVKEGGSYGFSLKTVQGKKGVYMTDITCQGVAMRHGVLADDHLIEVNGENVEDASHEEVVEKVKKSGSRVMFLLVDKETDKRHVEQKIQFKRETAS*,2,,FALSE,FALSE,109,118,96,113,20,2,12,-1.06598162318486,0.117727167569956,-1.72779662423126,0.284284210760487,-1.25048132330345,0.175561351256354,-1.1871668780161,0.0924619493426921,0.0474745225943144,0.0132505445517092,-0.0261212312615598,0.0316026358923263,0.0460125454212116,0.0209272913294097,0.0398022442660367,0.0107427538119713,missense,"P43C,A50H",-1.1871668780161,-1.17872250689933
NHERF3_PDZ2 binding CEP164,1,MNGGVQTWTQPRLCYLVKEGGSYGFSLKTVQGKKGVYMTDITCQGVAMRPGVLADDHLIEVNGENVEDASHEEVVEKVKKSGSRVMFLLVDKETDKRHVEQKIQFKRETAS*,2,,FALSE,FALSE,164.666666666667,168,141,185,6,4,8,-1.51718363587667,0.156602585381104,-1.42074473743652,0.220476611971212,-1.53992752597322,0.195420928374795,-1.50132244441974,0.106884336350906,-0.00330961240528937,0.0176260890101862,0.00801238788129738,0.0245094234120876,0.0115099344301596,0.0232945957108257,0.00330186835435919,0.0124184285528961,missense,"P43C,A50P",-1.50132244441974,-1.50181824479018
NHERF3_PDZ2 binding CEP164,1,MNGGVQTWTQPRLCYLVKEGGSYGFSLKTVQGKKGVYMTDITCQGVAMRLGVLADDHLIEVNGENVEDASHEEVVEKVKKSGSRVMFLLVDKETDKRHVEQKIQFKRETAS*,2,,FALSE,FALSE,384,401,335,416,11,24,20,-1.59079606688516,0.113166061694339,-1.31819714245301,0.0966950003675794,-1.49704797445005,0.128128502770604,-1.44903722745286,0.063764081904838,-0.0115949115148437,0.0127371784539984,0.0194121567859022,0.0107491614854387,0.0166212693588216,0.0152731935923993,0.00937666147600213,0.0074084727698226,missense,"P43C,A50L",-1.44903722745286,-1.44804510637317
NHERF3_PDZ2 binding CEP164,1,MNGGVQTWTQPRLCYLVKEGGSYGFSLKTVQGKKGVYMTDITCQGVAMREGVLADDHLIEVNGENVEDASHEEVVEKVKKSGSRVMFLLVDKETDKRHVEQKIQFKRETAS*,2,,FALSE,FALSE,122,115,128,123,14,8,16,-1.16308778455602,0.128229761562945,-1.40281109033316,0.157350937931819,-1.18490307127369,0.158510651745404,-1.23791037087718,0.0842135602503154,0.0365449339186217,0.0144326428938774,0.0100059932177061,0.0174920175322887,0.053829614356255,0.0188948112107369,0.0339065773972174,0.00978440917404536,missense,"P43C,A50E",-1.23791037087718,-1.23091004715779
NHERF3_PDZ2 binding CEP164,1,MNGGVQTWTQPRLCYLVKEGGSYGFSLKTVQGKKGVYMTDITCQGVAMRDGVLADDHLIEVNGENVEDASHEEVVEKVKKSGSRVMFLLVDKETDKRHVEQKIQFKRETAS*,2,,FALSE,FALSE,114.333333333333,126,120,97,5,0,6,-1.49202592800381,0.173560598391188,,,-1.42517638007939,0.231177427762375,-1.46792855725443,0.138797300530603,-0.000478037197382569,0.0195347640555198,,,0.0251885182603617,0.027556847477794,0.00718175960899939,0.0161262577737803,missense,"P43C,A50D",-1.46792855725443,-1.4674740415719
NHERF3_PDZ2 binding CEP164,1,MNGGVQTWTQPRLCYLVKEGGSYGFSLKTVQGKKGVYMTDITCQGVAMRAGVLADDHLIEVNGENVEDASHEEVVEKVKKSGSRVMFLLVDKETDKRHVEQKIQFKRETAS*,1,,FALSE,FALSE,116.666666666667,120,83,147,274,270,330,-0.302862683919448,0.0925529031126555,-0.233701555857957,0.104783106266814,-0.26426755398881,0.0946011996099406,-0.269655246270571,0.0559403124359165,0.133365839880792,0.0104171058507419,0.139970801454613,0.011648280944477,0.163571351592543,0.0112766668186442,0.146403950692653,0.00649946284861998,missense,P43C,-0.269655246270571,-0.235100526630568
NHERF3_PDZ2 binding CEP164,1,MNGGVQTWTQPRLCYLVKEGGSYGFSLKTVQGKKGVYMTDITCQGVAMRGGVLADDHLIEVNGENVEDASHEEVVEKVKKSGSRVMFLLVDKETDKRHVEQKIQFKRETAS*,2,,FALSE,FALSE,405,384,341,490,78,116,188,-0.993486476116699,0.0747707719502163,-0.90860167943652,0.0630458598676433,-0.84579108499111,0.0744287796697393,-0.914894787880449,0.0404565717458445,0.0556340680572473,0.00841567384438513,0.0649450980851454,0.00700853328641032,0.0942524937624849,0.00887207089883175,0.0714363602996214,0.00470047401586947,missense,"P43C,A50G",-0.914894787880449,-0.898702156228751
NHERF3_PDZ2 binding CEP164,1,MNGGVQTWTQPRLCYLVKEGGSYGFSLKTVQGKKGVYMTDITCQGVAMRVGVLADDHLIEVNGENVEDASHEEVVEKVKKSGSRVMFLLVDKETDKRHVEQKIQFKRETAS*,2,,FALSE,FALSE,325,255,288,432,10,12,23,-1.46065430308724,0.12717388420768,-1.50347399967188,0.124402844349679,-1.47300481385038,0.125148987312379,-1.47933791530219,0.0724915036641756,0.00305293294482739,0.0143138007419266,-0.00118426340324332,0.0138293216617118,0.0194872659050343,0.0149180289301969,0.00585615566563649,0.00842247414055203,missense,"P43C,A50V",-1.47933791530219,-1.47920808467514
NHERF3_PDZ2 binding CEP164,1,MNGGVQTWTQPRLCYLVKEGGSYGFSLKTVQGKKGVYMTDITCQGVAMR*GVLADDHLIEVNGENVEDASHEEVVEKVKKSGSRVMFLLVDKETDKRHVEQKIQFKRETAS*,2,,FALSE,TRUE,142.666666666667,151,117,160,6,4,7,-1.49163752180426,0.158930928827312,-1.58127332079678,0.208160788837856,-1.53711410800931,0.215777832685446,-1.52782910179063,0.109014489088205,-0.00043432091882506,0.0178881510235896,-0.00983287463495039,0.023140327066017,0.0118452999131695,0.0257211825650807,0.000222174528541619,0.0126659217822881,stop,"P43C,A50*",-1.52782910179063,-1.52907922291101
NHERF3_PDZ2 binding CEP164,1,MNGGVQTWTQPRLCYLVKEGGSYGFSLKTVQGKKGVYMTDITCQGVAMRYGVLADDHLIEVNGENVEDASHEEVVEKVKKSGSRVMFLLVDKETDKRHVEQKIQFKRETAS*,2,,FALSE,FALSE,103.333333333333,110,96,104,5,5,3,-1.45217620956837,0.176436825844597,-1.45674446527078,0.194310747941989,-1.67174333076064,0.313478923650823,-1.4864182853909,0.120573906365633,0.00400716770817236,0.0198584920513504,0.00401045513967332,0.0216006784223058,-0.00420279350720407,0.0373673631122335,0.00503351810173644,0.0140089604582413,missense,"P43C,A50Y",-1.4864182853909,-1.48648994641179
NHERF3_PDZ2 binding CEP164,1,MNGGVQTWTQPRLCYLVKEGGSYGFSLKTVQGKKGVYMTDITCQGVAMRWGVLADDHLIEVNGENVEDASHEEVVEKVKKSGSRVMFLLVDKETDKRHVEQKIQFKRETAS*,2,,FALSE,FALSE,181.666666666667,207,124,214,7,8,6,-1.53896608932651,0.145054167835586,-1.39341936244266,0.158035853497432,-1.68093526296211,0.229768299445662,-1.50949907879876,0.0968966068240536,-0.0057612926405341,0.0163262801016121,0.0110500306481684,0.01756815660867,-0.00529849163030308,0.0273888763463728,0.00235186058609646,0.0112579974760013,missense,"P43C,A50W",-1.50949907879876,-1.51022756807035
NHERF3_PDZ2 binding CEP164,1,MNGGVQTWTQPRLCYLVKEGGSYGFSLKTVQGKKGVYMTDITCQGVAMRCGVLADDHLIEVNGENVEDASHEEVVEKVKKSGSRVMFLLVDKETDKRHVEQKIQFKRETAS*,2,,FALSE,FALSE,210.666666666667,222,189,221,49,29,128,-0.988485285910353,0.0842415288275088,-1.13712891105963,0.098007882131841,-0.70217419929296,0.0998768603906747,-0.950175656380238,0.0538175157134027,0.0561969669616262,0.00948163583541324,0.0395407223966508,0.0108951088254427,0.111371935970691,0.0119055369505011,0.0673372288486823,0.00625282428275647,missense,"P43C,A50C",-0.950175656380238,-0.934987040090154
NHERF3_PDZ2 binding CEP164,1,MNGGVQTWTQPRLCYLVKEGGSYGFSLKTVQGKKGVYMTDITCQGVAMRFGVLADDHLIEVNGENVEDASHEEVVEKVKKSGSRVMFLLVDKETDKRHVEQKIQFKRETAS*,2,,FALSE,FALSE,157.666666666667,122,135,216,3,4,3,-1.63245637406528,0.212658884850987,-1.62360463690486,0.205801154768194,-1.90798651612913,0.312561164401586,-1.67912170050927,0.133679925394588,-0.0162839035947725,0.0239353930464721,-0.0145386624317048,0.022878016837309,-0.0323634902061884,0.0372579642323456,-0.0173558578746458,0.0155316920995702,missense,"P43C,A50F",-1.67912170050927,-1.68467727383848
NHERF3_PDZ2 binding CEP164,1,MNGGVQTWTQPRLCYLVKEGGSYGFSLKTVQGKKGVYMTDITFQGVAMRKGVLADDHLIEVNGENVEDASHEEVVEKVKKSGSRVMFLLVDKETDKRHVEQKIQFKRETAS*,2,,FALSE,FALSE,104.666666666667,72,102,140,4,6,42,-1.39329123194471,0.202216560059847,-1.42074473743652,0.180130284764501,-0.91480651532419,0.120777703261256,-1.13522693678089,0.0898651780492902,0.0106348479245091,0.0227600781830937,0.00801238788129738,0.0200242981745816,0.0860257057680364,0.0143969624530548,0.0458369212944226,0.0104410461916007,missense,"P43F,A50K",-1.13522693678089,-1.12530446999644
NHERF3_PDZ2 binding CEP164,1,MNGGVQTWTQPRLCYLVKEGGSYGFSLKTVQGKKGVYMTDITFQGVAMRNGVLADDHLIEVNGENVEDASHEEVVEKVKKSGSRVMFLLVDKETDKRHVEQKIQFKRETAS*,2,,FALSE,FALSE,104.333333333333,100,96,117,44,91,61,-0.786047336322311,0.11021602599925,-0.598461651995859,0.103086161246786,-0.736167305391236,0.11291991726319,-0.701432140645264,0.0626409965629684,0.0789819631977673,0.0124051431199818,0.0994220123556358,0.0114596389673029,0.107319884483166,0.0134602974319161,0.0962376616306161,0.00727798634353256,missense,"P43F,A50N",-0.701432140645264,-0.679164834926057
NHERF3_PDZ2 binding CEP164,1,MNGGVQTWTQPRLCYLVKEGGSYGFSLKTVQGKKGVYMTDITFQGVAMRTGVLADDHLIEVNGENVEDASHEEVVEKVKKSGSRVMFLLVDKETDKRHVEQKIQFKRETAS*,2,,FALSE,FALSE,156.666666666667,118,127,225,9,9,18,-1.24878837558944,0.154500343979542,-1.35795151888913,0.152749853411959,-1.33901559945101,0.13965111723625,-1.31719410386735,0.0857407014207845,0.0268990762713514,0.0173894754576407,0.0149928361339525,0.0169805350324271,0.0354590689509105,0.016646714063012,0.024694943521203,0.00996184109871386,missense,"P43F,A50T",-1.31719410386735,-1.31245001955569
NHERF3_PDZ2 binding CEP164,1,MNGGVQTWTQPRLCYLVKEGGSYGFSLKTVQGKKGVYMTDITFQGVAMRRGVLADDHLIEVNGENVEDASHEEVVEKVKKSGSRVMFLLVDKETDKRHVEQKIQFKRETAS*,2,,FALSE,FALSE,497,469,424,598,24,79,93,-1.32940301987061,0.093512058063632,-1.07815915719664,0.0679925460276809,-1.11905519940808,0.0749177519298866,-1.14894422139917,0.0443313516042438,0.017825657131006,0.0105250616070235,0.0460961327552037,0.00755843481337549,0.0616788225566478,0.00893035744576746,0.0442431693492116,0.00515066792147372,missense,"P43F,A50R",-1.14894422139917,-1.13941211814776
NHERF3_PDZ2 binding CEP164,1,MNGGVQTWTQPRLCYLVKEGGSYGFSLKTVQGKKGVYMTDITFQGVAMRSGVLADDHLIEVNGENVEDASHEEVVEKVKKSGSRVMFLLVDKETDKRHVEQKIQFKRETAS*,2,,FALSE,FALSE,335,291,291,423,656,511,398,-0.308445879974654,0.0591470235899256,-0.4185817468166,0.0572122748879441,-0.54952375641569,0.0586098648767011,-0.426102273033212,0.0336628670973449,0.132737434478729,0.00665717427299515,0.119418476923679,0.00636003908559908,0.129568197658102,0.00698642217250345,0.128227047598204,0.00391114286906897,missense,"P43F,A50S",-0.426102273033212,-0.395999689205836
NHERF3_PDZ2 binding CEP164,1,MNGGVQTWTQPRLCYLVKEGGSYGFSLKTVQGKKGVYMTDITFQGVAMRMGVLADDHLIEVNGENVEDASHEEVVEKVKKSGSRVMFLLVDKETDKRHVEQKIQFKRETAS*,2,,FALSE,FALSE,102.333333333333,139,83,85,9,26,20,-1.34835886550887,0.139858028452571,-0.926003939762246,0.126366551057001,-0.993333482110707,0.148917856512868,-1.08105656273956,0.0793450821436924,0.01569212005261,0.0157414390847701,0.0630105646993263,0.0140476183722635,0.0766651221350437,0.0177513293506461,0.0521307426594856,0.00921876176870481,missense,"P43F,A50M",-1.08105656273956,-1.06959252711073
NHERF3_PDZ2 binding CEP164,1,MNGGVQTWTQPRLCYLVKEGGSYGFSLKTVQGKKGVYMTDITFQGVAMRIGVLADDHLIEVNGENVEDASHEEVVEKVKKSGSRVMFLLVDKETDKRHVEQKIQFKRETAS*,2,,FALSE,FALSE,136.333333333333,160,116,133,11,7,1,-1.33076097960637,0.128387234575617,-1.41319161440128,0.167377404766016,-2.10634594518863,0.526926381336887,-1.38813889911172,0.100017963749017,0.0176728147043219,0.0144503669520806,0.00885203562850742,0.0186066161229033,-0.0560083615298444,0.062810759956426,0.0164521747393531,0.011620654431025,missense,"P43F,A50I",-1.38813889911172,-1.38541374651237
NHERF3_PDZ2 binding CEP164,1,MNGGVQTWTQPRLCYLVKEGGSYGFSLKTVQGKKGVYMTDITFQGVAMRQGVLADDHLIEVNGENVEDASHEEVVEKVKKSGSRVMFLLVDKETDKRHVEQKIQFKRETAS*,2,,FALSE,FALSE,114.666666666667,111,103,130,70,48,60,-0.680424598884965,0.101694275156379,-0.808501627790679,0.106925105037528,-0.775565486970989,0.112809703113495,-0.751515534504165,0.0616930214037657,0.090870117962515,0.0114459945943459,0.0760727842711074,0.0118863976061501,0.102623536352623,0.013447159667808,0.0904186888086172,0.00716784521166614,missense,"P43F,A50Q",-0.751515534504165,-0.73067349122702
NHERF3_PDZ2 binding CEP164,1,MNGGVQTWTQPRLCYLVKEGGSYGFSLKTVQGKKGVYMTDITFQGVAMRHGVLADDHLIEVNGENVEDASHEEVVEKVKKSGSRVMFLLVDKETDKRHVEQKIQFKRETAS*,2,,FALSE,FALSE,114.666666666667,126,103,115,21,25,34,-1.070913518117,0.114563843576443,-1.00146892940106,0.119096967530986,-0.919525253621804,0.127576022855617,-1.00270046038113,0.0693151582320259,0.0469194230801449,0.0128945029822674,0.0546214509184598,0.0132394904757233,0.0854632219960972,0.0152073367961748,0.0612345991462482,0.00805342830881325,missense,"P43F,A50H",-1.00270046038113,-0.98900658365742
NHERF3_PDZ2 binding CEP164,1,MNGGVQTWTQPRLCYLVKEGGSYGFSLKTVQGKKGVYMTDITFQGVAMRPGVLADDHLIEVNGENVEDASHEEVVEKVKKSGSRVMFLLVDKETDKRHVEQKIQFKRETAS*,2,,FALSE,FALSE,186.666666666667,186,168,206,3,15,12,-1.74489777596569,0.206805984991566,-1.25731550136139,0.130477627085486,-1.38806419979763,0.168437395910567,-1.39371532207156,0.0923050521705832,-0.0289395194232315,0.0232766316752036,0.0261801033095549,0.0145046287651599,0.0296123701108291,0.0200781005031139,0.0158042742847889,0.0107245246084369,missense,"P43F,A50P",-1.39371532207156,-1.39114886211648
NHERF3_PDZ2 binding CEP164,1,MNGGVQTWTQPRLCYLVKEGGSYGFSLKTVQGKKGVYMTDITFQGVAMRLGVLADDHLIEVNGENVEDASHEEVVEKVKKSGSRVMFLLVDKETDKRHVEQKIQFKRETAS*,2,,FALSE,FALSE,434.333333333333,410,314,579,12,21,18,-1.57623175457348,0.108686939088968,-1.37125974084691,0.0995137965032608,-1.52866490847698,0.137435729605241,-1.47891958348064,0.0647421904416812,-0.00995565463697501,0.0122330398183706,0.0135134191386115,0.0110625147585324,0.0128524627018359,0.0163826350841826,0.00590475982986308,0.00752211496845016,missense,"P43F,A50L",-1.47891958348064,-1.47877784805665
NHERF3_PDZ2 binding CEP164,1,MNGGVQTWTQPRLCYLVKEGGSYGFSLKTVQGKKGVYMTDITFQGVAMREGVLADDHLIEVNGENVEDASHEEVVEKVKKSGSRVMFLLVDKETDKRHVEQKIQFKRETAS*,2,,FALSE,FALSE,108.333333333333,89,96,140,29,12,46,-0.874185223683506,0.12056828159322,-1.19776804751654,0.144950965220502,-0.885401904613569,0.118445832105717,-0.960511015272055,0.0729976065586903,0.0690617805646545,0.0135703204260363,0.03279973405563,0.0161135666446287,0.0895307987191068,0.0141189983871292,0.0661364082200619,0.0084812760459623,missense,"P43F,A50E",-0.960511015272055,-0.945616520400644
NHERF3_PDZ2 binding CEP164,1,MNGGVQTWTQPRLCYLVKEGGSYGFSLKTVQGKKGVYMTDITFQGVAMRDGVLADDHLIEVNGENVEDASHEEVVEKVKKSGSRVMFLLVDKETDKRHVEQKIQFKRETAS*,2,,FALSE,FALSE,119.333333333333,106,119,133,6,30,6,-1.3878061967151,0.166465325391747,-0.990249554429598,0.110037668251658,-1.52719941514529,0.230480867871653,-1.168101583933,0.0852802904792742,0.0112522050322845,0.0187361698743614,0.055868659904193,0.0122324076841804,0.0130271526644859,0.0274738160380312,0.0420173582901688,0.00990834794361443,missense,"P43F,A50D",-1.168101583933,-1.15911465678099
NHERF3_PDZ2 binding CEP164,1,MNGGVQTWTQPRLCYLVKEGGSYGFSLKTVQGKKGVYMTDITFQGVAMRAGVLADDHLIEVNGENVEDASHEEVVEKVKKSGSRVMFLLVDKETDKRHVEQKIQFKRETAS*,1,,FALSE,FALSE,151.333333333333,160,129,165,363,559,581,-0.304742860499576,0.0815444222148073,-0.148875033397667,0.0837983384091538,-0.118768091635591,0.092255833663108,-0.197385493675533,0.0493692160189427,0.133154220387566,0.00917806842552822,0.149400596011804,0.00931549582033458,0.180915200994181,0.0109970941445208,0.154800660535997,0.00573599558901633,missense,P43F,-0.197385493675533,-0.160774136972134
NHERF3_PDZ2 binding CEP164,1,MNGGVQTWTQPRLCYLVKEGGSYGFSLKTVQGKKGVYMTDITFQGVAMRGGVLADDHLIEVNGENVEDASHEEVVEKVKKSGSRVMFLLVDKETDKRHVEQKIQFKRETAS*,2,,FALSE,FALSE,422.333333333333,439,369,459,216,217,217,-0.776355507909307,0.0554420122329672,-0.741322382036744,0.0552752520018303,-0.794380383714305,0.0742426125779225,-0.766528704356152,0.0346262069483056,0.0800728074508384,0.00624016417190024,0.083540808040009,0.00614470869907779,0.100380760122761,0.0088498793803767,0.0886743735653873,0.00402306915798783,missense,"P43F,A50G",-0.766528704356152,-0.746113902635093
NHERF3_PDZ2 binding CEP164,1,MNGGVQTWTQPRLCYLVKEGGSYGFSLKTVQGKKGVYMTDITFQGVAMRVGVLADDHLIEVNGENVEDASHEEVVEKVKKSGSRVMFLLVDKETDKRHVEQKIQFKRETAS*,2,,FALSE,FALSE,265.666666666667,236,274,287,9,15,26,-1.50149370438391,0.129083321427465,-1.4415965907841,0.113008075661517,-1.29654810830637,0.120833116103105,-1.41094184069635,0.0695369595415167,-0.00154366372454356,0.0145287136075948,0.00569437828357433,0.0125626149214186,0.0405212853946378,0.0144035677831941,0.0138027996247908,0.00807919844323039,missense,"P43F,A50V",-1.41094184069635,-1.40886560930032
NHERF3_PDZ2 binding CEP164,1,MNGGVQTWTQPRLCYLVKEGGSYGFSLKTVQGKKGVYMTDITFQGVAMR*GVLADDHLIEVNGENVEDASHEEVVEKVKKSGSRVMFLLVDKETDKRHVEQKIQFKRETAS*,2,,FALSE,TRUE,86.6666666666667,81,75,104,0,3,7,,,-1.53482932262088,0.243710513944946,-1.39787307965611,0.216674634148164,-1.45833615697849,0.161930431167029,,,-0.00466989790891215,0.0270922349670091,0.0284431304977559,0.0258280832316604,0.0082962590908168,0.0188139961255452,stop,"P43F,A50*",-1.45833615697849,-1.45760866283366
NHERF3_PDZ2 binding CEP164,1,MNGGVQTWTQPRLCYLVKEGGSYGFSLKTVQGKKGVYMTDITFQGVAMRYGVLADDHLIEVNGENVEDASHEEVVEKVKKSGSRVMFLLVDKETDKRHVEQKIQFKRETAS*,2,,FALSE,FALSE,127,121,124,136,14,2,7,-1.17801172127668,0.126755125255252,-1.8035054480759,0.280715849468968,-1.48458346664731,0.216072152447276,-1.32854858994596,0.101876953004264,0.0348652002387423,0.0142666681703198,-0.0345374510276795,0.0312059567298555,0.0181070655445937,0.0257562661148241,0.023375714914505,0.0118366423487597,missense,"P43F,A50Y",-1.32854858994596,-1.32412762915509
NHERF3_PDZ2 binding CEP164,1,MNGGVQTWTQPRLCYLVKEGGSYGFSLKTVQGKKGVYMTDITFQGVAMRWGVLADDHLIEVNGENVEDASHEEVVEKVKKSGSRVMFLLVDKETDKRHVEQKIQFKRETAS*,2,,FALSE,FALSE,200.666666666667,187,191,224,2,5,9,-1.87676133265891,0.247651538985965,-1.6602427809164,0.18252606553731,-1.56463948184068,0.194424190446911,-1.67399987240622,0.117221773283267,-0.0437811568190528,0.027873920849093,-0.0186115651155017,0.0202906266746357,0.00856421604705881,0.0231757824022778,-0.0167607748294641,0.0136194906200557,missense,"P43F,A50W",-1.67399987240622,-1.67940968985374
NHERF3_PDZ2 binding CEP164,1,MNGGVQTWTQPRLCYLVKEGGSYGFSLKTVQGKKGVYMTDITFQGVAMRCGVLADDHLIEVNGENVEDASHEEVVEKVKKSGSRVMFLLVDKETDKRHVEQKIQFKRETAS*,2,,FALSE,FALSE,163.333333333333,138,140,212,62,187,187,-0.779925793005272,0.0949225141913968,-0.497010598090681,0.0837310776679683,-0.566206866489575,0.0966094692455016,-0.604596816353435,0.0526489601124446,0.0796709611930638,0.0106838126595201,0.110699883570788,0.00930801873707397,0.127579534992325,0.0115160568861655,0.107488538954367,0.00611705486381241,missense,"P43F,A50C",-0.604596816353435,-0.579573791819187
NHERF3_PDZ2 binding CEP164,1,MNGGVQTWTQPRLCYLVKEGGSYGFSLKTVQGKKGVYMTDITFQGVAMRFGVLADDHLIEVNGENVEDASHEEVVEKVKKSGSRVMFLLVDKETDKRHVEQKIQFKRETAS*,2,,FALSE,FALSE,154.666666666667,159,118,187,5,5,2,-1.56028680994334,0.169371999005441,-1.51778179075139,0.189979003381371,-1.99244443524015,0.377734318290324,-1.58689286061927,0.119887672709092,-0.0081610034654811,0.0190633246765241,-0.00277479813853351,0.0211191372710699,-0.0424310561349286,0.0450267445961656,-0.00664018804131966,0.0139292299390156,missense,"P43F,A50F",-1.58689286061927,-1.58982380547501
NHERF3_PDZ2 binding CEP164,1,MNGGVQTWTQPRLCYLVKEGGSYGFSLKTVQGKKGVYMTDIRPQGVAMRKGVLADDHLIEVNGENVEDASHEEVVEKVKKSGSRVMFLLVDKETDKRHVEQKIQFKRETAS*,2,,FALSE,FALSE,190,168,156,246,53,62,111,-0.904914535943173,0.091936290768619,-0.864222242428765,0.0904436994389408,-0.753021607077918,0.0747101511441657,-0.828225979068092,0.0488113009751284,0.0656031046316066,0.0103477042886009,0.069878566550069,0.0100542316243232,0.1053108154083,0.0089056109848186,0.0815060341802484,0.00567117385416972,missense,"T42R,A50K",-0.828225979068092,-0.809566945110541
NHERF3_PDZ2 binding CEP164,1,MNGGVQTWTQPRLCYLVKEGGSYGFSLKTVQGKKGVYMTDIRPQGVAMRNGVLADDHLIEVNGENVEDASHEEVVEKVKKSGSRVMFLLVDKETDKRHVEQKIQFKRETAS*,2,,FALSE,FALSE,164.666666666667,162,132,200,131,373,333,-0.623404710490315,0.0819423257280368,-0.331177660999969,0.0843585795227303,-0.364892805329853,0.0622963268398296,-0.426601560236216,0.0427519033756328,0.0972878768120841,0.00922285365512441,0.129134807957948,0.00937777538161204,0.151576604828296,0.00742585638125778,0.128169037578499,0.00496715866605195,missense,"T42R,A50N",-0.426601560236216,-0.396513185016592
NHERF3_PDZ2 binding CEP164,1,MNGGVQTWTQPRLCYLVKEGGSYGFSLKTVQGKKGVYMTDIRPQGVAMRTGVLADDHLIEVNGENVEDASHEEVVEKVKKSGSRVMFLLVDKETDKRHVEQKIQFKRETAS*,2,,FALSE,FALSE,315.333333333333,276,282,388,63,230,145,-0.91692003875297,0.078225603712626,-0.688609488107077,0.064303454239022,-0.841027532191487,0.0591059230067663,-0.805657195409917,0.0380278796815433,0.064251849410484,0.00880452548442198,0.0894006705671388,0.00714833456806646,0.0948203195196197,0.00704555337040041,0.0841282034985354,0.00441829479385051,missense,"T42R,A50T",-0.805657195409917,-0.786355903864918
NHERF3_PDZ2 binding CEP164,1,MNGGVQTWTQPRLCYLVKEGGSYGFSLKTVQGKKGVYMTDIRPQGVAMRRGVLADDHLIEVNGENVEDASHEEVVEKVKKSGSRVMFLLVDKETDKRHVEQKIQFKRETAS*,2,,FALSE,FALSE,725,724,583,868,348,378,511,-0.777546259035557,0.04229998201377,-0.74371508494117,0.0473555801406177,-0.691937306349335,0.0395925274562154,-0.735117810821056,0.0246726912908382,0.0799387848528769,0.00476098939420159,0.0832748216931598,0.00526431331747332,0.112592195665699,0.00471951457775011,0.0923238693705311,0.00286661324253372,missense,"T42R,A50R",-0.735117810821056,-0.713809124652923
NHERF3_PDZ2 binding CEP164,1,MNGGVQTWTQPRLCYLVKEGGSYGFSLKTVQGKKGVYMTDIRPQGVAMRSGVLADDHLIEVNGENVEDASHEEVVEKVKKSGSRVMFLLVDKETDKRHVEQKIQFKRETAS*,2,,FALSE,FALSE,577,533,478,720,1152,947,1218,-0.339024920286446,0.0431248420433358,-0.421386300523708,0.0450266759963089,-0.360118551817427,0.0350629259585541,-0.370353968769149,0.0232851282976709,0.129295672102521,0.00485382985572201,0.119106706919256,0.00500541920054774,0.152145706133452,0.00417957631987425,0.134704201848154,0.00270539830233221,missense,"T42R,A50S",-0.370353968769149,-0.338664911698764
NHERF3_PDZ2 binding CEP164,1,MNGGVQTWTQPRLCYLVKEGGSYGFSLKTVQGKKGVYMTDIRPQGVAMRMGVLADDHLIEVNGENVEDASHEEVVEKVKKSGSRVMFLLVDKETDKRHVEQKIQFKRETAS*,2,,FALSE,FALSE,200,160,187,253,110,85,371,-0.711739645059834,0.0850200701043434,-0.842830287412455,0.085281986731755,-0.425081887678502,0.0627616595539739,-0.608381587466706,0.0434492214126099,0.0873455159267754,0.00956926298288463,0.0722566168948172,0.00948042653388354,0.144401936530598,0.00748132504337683,0.107048802775392,0.00504817703147844,missense,"T42R,A50M",-0.608381587466706,-0.583466269134133
NHERF3_PDZ2 binding CEP164,1,MNGGVQTWTQPRLCYLVKEGGSYGFSLKTVQGKKGVYMTDIRPQGVAMRIGVLADDHLIEVNGENVEDASHEEVVEKVKKSGSRVMFLLVDKETDKRHVEQKIQFKRETAS*,2,,FALSE,FALSE,180.333333333333,157,124,260,7,9,16,-1.45419137592633,0.148541269099809,-1.33304458695228,0.156199537071436,-1.42120209327271,0.141465872316797,-1.40565918103781,0.0856622070340347,0.00378035471201899,0.0167187637705193,0.0177616311334694,0.0173640213201198,0.0256622618106074,0.0168630367786346,0.0144165689924878,0.00995272117556202,missense,"T42R,A50I",-1.40565918103781,-1.4034326168503
NHERF3_PDZ2 binding CEP164,1,MNGGVQTWTQPRLCYLVKEGGSYGFSLKTVQGKKGVYMTDIRPQGVAMRQGVLADDHLIEVNGENVEDASHEEVVEKVKKSGSRVMFLLVDKETDKRHVEQKIQFKRETAS*,2,,FALSE,FALSE,156.333333333333,170,141,158,527,244,382,-0.291041002390917,0.0762478170731833,-0.44106258693396,0.0825423920431923,-0.240565864657021,0.0627876742158499,-0.307139840158631,0.0417960619374478,0.134696405467336,0.00858191968730095,0.116919379971084,0.00917587774025341,0.1663966440279,0.00748442604712293,0.142048777924353,0.00485610358526792,missense,"T42R,A50Q",-0.307139840158631,-0.273651849022992
NHERF3_PDZ2 binding CEP164,1,MNGGVQTWTQPRLCYLVKEGGSYGFSLKTVQGKKGVYMTDIRPQGVAMRHGVLADDHLIEVNGENVEDASHEEVVEKVKKSGSRVMFLLVDKETDKRHVEQKIQFKRETAS*,2,,FALSE,FALSE,197.333333333333,207,174,211,51,35,133,-0.961662265564052,0.0849517024398423,-1.05759032232269,0.0960829857493962,-0.667386548195073,0.0727373056656148,-0.857898289910466,0.0478970453281234,0.0592159780654045,0.00956156799792009,0.0483826804235101,0.0106811264894483,0.115518698934074,0.00867044355313679,0.0780585367753377,0.00556495044652148,missense,"T42R,A50H",-0.857898289910466,-0.840083664187948
NHERF3_PDZ2 binding CEP164,1,MNGGVQTWTQPRLCYLVKEGGSYGFSLKTVQGKKGVYMTDIRPQGVAMRPGVLADDHLIEVNGENVEDASHEEVVEKVKKSGSRVMFLLVDKETDKRHVEQKIQFKRETAS*,2,,FALSE,FALSE,260.666666666667,231,226,325,6,8,12,-1.44109229646012,0.164264852095186,-1.41426501521855,0.15878664230515,-1.5112816894605,0.157613659299304,-1.45615008389145,0.0924593102978502,0.00525469525410469,0.018488500028456,0.00873271034095804,0.0176516185260901,0.0149245798620061,0.0187878877785265,0.00855024946367877,0.0107424471927703,missense,"T42R,A50P",-1.45615008389145,-1.45536037894926
NHERF3_PDZ2 binding CEP164,1,MNGGVQTWTQPRLCYLVKEGGSYGFSLKTVQGKKGVYMTDIRPQGVAMRLGVLADDHLIEVNGENVEDASHEEVVEKVKKSGSRVMFLLVDKETDKRHVEQKIQFKRETAS*,2,,FALSE,FALSE,622,562,567,737,61,69,69,-1.22456393217219,0.0660080662052803,-1.11539960187861,0.0689563415885202,-1.24329841445244,0.0715050981587192,-1.19419906361403,0.0396713290169664,0.0296256097756067,0.00742940512439918,0.0419562749326246,0.00766557576257687,0.0468687636323505,0.00852356176343448,0.0389852050496273,0.00460924006094048,missense,"T42R,A50L",-1.19419906361403,-1.18595481292134
NHERF3_PDZ2 binding CEP164,1,MNGGVQTWTQPRLCYLVKEGGSYGFSLKTVQGKKGVYMTDIRPQGVAMREGVLADDHLIEVNGENVEDASHEEVVEKVKKSGSRVMFLLVDKETDKRHVEQKIQFKRETAS*,2,,FALSE,FALSE,215,225,160,260,133,162,358,-0.705063014824244,0.0711918986089489,-0.594494066042494,0.0800546906654687,-0.430388305406096,0.0613648975131831,-0.559328770118104,0.0401966313188353,0.0880969906136985,0.00801286095393478,0.0998630715826688,0.00889933082743427,0.143769400104407,0.00731482799868955,0.112748037371956,0.00467027266241553,missense,"T42R,A50E",-0.559328770118104,-0.533017517267969
NHERF3_PDZ2 binding CEP164,1,MNGGVQTWTQPRLCYLVKEGGSYGFSLKTVQGKKGVYMTDIRPQGVAMRDGVLADDHLIEVNGENVEDASHEEVVEKVKKSGSRVMFLLVDKETDKRHVEQKIQFKRETAS*,2,,FALSE,FALSE,195.333333333333,191,163,232,3,10,18,-1.62281569857918,0.21459385233247,-1.38832630738547,0.143805242001553,-1.33758405523542,0.135877614094973,-1.4071909654592,0.0897178624161024,-0.0151988167565007,0.0241531794193946,0.0116162033670867,0.0159862015910966,0.0356297121057746,0.0161969043582859,0.0142385975885865,0.0104239302256143,missense,"T42R,A50D",-1.4071909654592,-1.40500799246304
NHERF3_PDZ2 binding CEP164,1,MNGGVQTWTQPRLCYLVKEGGSYGFSLKTVQGKKGVYMTDIRPQGVAMRAGVLADDHLIEVNGENVEDASHEEVVEKVKKSGSRVMFLLVDKETDKRHVEQKIQFKRETAS*,1,,FALSE,FALSE,162.666666666667,148,149,191,317,847,604,-0.327178680963314,0.0810557030891354,-0.0721805913086378,0.077264622115495,-0.168754425691577,0.060455772526105,-0.182130287331925,0.0410539740213436,0.130629001742241,0.00912306162733833,0.157926382659684,0.00858917107475727,0.174956722275529,0.00720645834145418,0.156573096951898,0.00476988360130457,missense,T42R,-0.182130287331925,-0.14508480125006
NHERF3_PDZ2 binding CEP164,1,MNGGVQTWTQPRLCYLVKEGGSYGFSLKTVQGKKGVYMTDIRPQGVAMRGGVLADDHLIEVNGENVEDASHEEVVEKVKKSGSRVMFLLVDKETDKRHVEQKIQFKRETAS*,2,,FALSE,FALSE,530.333333333333,464,484,643,533,781,854,-0.555023582630415,0.0484104082888651,-0.460741109614737,0.0447437355996455,-0.43356765888608,0.042184364783377,-0.477513773573394,0.0259224946191312,0.104984377117889,0.00544873613320276,0.11473180442647,0.00497396595060795,0.143390414319445,0.0050284671714491,0.122253767807615,0.00301182248335854,missense,"T42R,A50G",-0.477513773573394,-0.448874247162143
NHERF3_PDZ2 binding CEP164,1,MNGGVQTWTQPRLCYLVKEGGSYGFSLKTVQGKKGVYMTDIRPQGVAMRVGVLADDHLIEVNGENVEDASHEEVVEKVKKSGSRVMFLLVDKETDKRHVEQKIQFKRETAS*,2,,FALSE,FALSE,419.333333333333,415,351,492,263,221,430,-0.705991247955032,0.0526762511035285,-0.73337332288478,0.0565960409187134,-0.562197313627613,0.0464303786139387,-0.654820663681484,0.0296636199756854,0.0879925152006927,0.00592886949097422,0.0844244702785626,0.00629153504275412,0.128057482332343,0.00553460116839651,0.101653247451529,0.00344648765071542,missense,"T42R,A50V",-0.654820663681484,-0.631226898583891
NHERF3_PDZ2 binding CEP164,1,MNGGVQTWTQPRLCYLVKEGGSYGFSLKTVQGKKGVYMTDIRPQGVAMR*GVLADDHLIEVNGENVEDASHEEVVEKVKKSGSRVMFLLVDKETDKRHVEQKIQFKRETAS*,2,,FALSE,TRUE,236.333333333333,202,188,319,4,24,34,-1.69003957759558,0.180983388614121,-1.1726496197832,0.112512678370926,-1.06907141403085,0.120416145389634,-1.22112563116497,0.0748503139257107,-0.0227650652463935,0.0203702212790067,0.0355920401204689,0.0125075437651461,0.0676369974673004,0.0143538639757548,0.0358567236769376,0.00869653409828563,stop,"T42R,A50*",-1.22112563116497,-1.21364765093574
NHERF3_PDZ2 binding CEP164,1,MNGGVQTWTQPRLCYLVKEGGSYGFSLKTVQGKKGVYMTDIRPQGVAMRYGVLADDHLIEVNGENVEDASHEEVVEKVKKSGSRVMFLLVDKETDKRHVEQKIQFKRETAS*,2,,FALSE,FALSE,205.666666666667,185,174,258,14,15,56,-1.28400309302794,0.119311345655452,-1.30708758807885,0.120748129498214,-1.02166069119418,0.0905284518233012,-1.16735712430904,0.0619156878928847,0.0229355545802558,0.0134288485297373,0.0206471574947817,0.0134230429505863,0.0732884577792698,0.0107911865074465,0.0421038538326053,0.00719371586756066,missense,"T42R,A50Y",-1.16735712430904,-1.15834901148529
NHERF3_PDZ2 binding CEP164,1,MNGGVQTWTQPRLCYLVKEGGSYGFSLKTVQGKKGVYMTDIRPQGVAMRWGVLADDHLIEVNGENVEDASHEEVVEKVKKSGSRVMFLLVDKETDKRHVEQKIQFKRETAS*,2,,FALSE,FALSE,284.333333333333,248,245,360,10,17,18,-1.48581143149846,0.122594477361641,-1.35475796984062,0.11228135377905,-1.48021406793438,0.134295378712142,-1.43263023110358,0.0704813571688582,0.000221422957060707,0.0137983748153004,0.0153478490539959,0.012481828419118,0.0186279072853612,0.0160082984916116,0.0112829193888759,0.0081889239171498,missense,"T42R,A50W",-1.43263023110358,-1.43117120325336
NHERF3_PDZ2 binding CEP164,1,MNGGVQTWTQPRLCYLVKEGGSYGFSLKTVQGKKGVYMTDIRPQGVAMRCGVLADDHLIEVNGENVEDASHEEVVEKVKKSGSRVMFLLVDKETDKRHVEQKIQFKRETAS*,2,,FALSE,FALSE,248.666666666667,233,199,314,374,524,540,-0.40999285649144,0.06603243937451,-0.341582087866269,0.0688746633373864,-0.342104257984996,0.0578278040834484,-0.363018737123037,0.0367809633321512,0.121308018786489,0.00743214839743811,0.12797819319892,0.00765649594761283,0.154293048771379,0.00689319884094108,0.135556450673624,0.00427342097861227,missense,"T42R,A50C",-0.363018737123037,-0.331120935609364
NHERF3_PDZ2 binding CEP164,1,MNGGVQTWTQPRLCYLVKEGGSYGFSLKTVQGKKGVYMTDIRPQGVAMRFGVLADDHLIEVNGENVEDASHEEVVEKVKKSGSRVMFLLVDKETDKRHVEQKIQFKRETAS*,2,,FALSE,FALSE,219,194,202,261,17,10,29,-1.18889990493832,0.11415199543033,-1.45766210532623,0.138938479373054,-1.23552993666976,0.110397810039986,-1.27317864315419,0.0689089921032399,0.0336397026269863,0.012848148242565,0.00390844509671387,0.0154451848145708,0.0477947829217938,0.0131596568168473,0.0298089094468993,0.00800623762378737,missense,"T42R,A50F",-1.27317864315419,-1.26718197633582
NHERF3_PDZ2 binding CEP164,1,MNGGVQTWTQPRLCYLVKEGGSYGFSLKTVQGKKGVYMTDISPQGVAMRKGVLADDHLIEVNGENVEDASHEEVVEKVKKSGSRVMFLLVDKETDKRHVEQKIQFKRETAS*,2,,FALSE,FALSE,121.333333333333,130,87,147,30,21,48,-0.977221458136461,0.104468136121167,-0.903643071273882,0.15542642258925,-0.84743211714486,0.0989674290648981,-0.907908531087769,0.0652159270329521,0.0574647444408733,0.0117582009359478,0.0654963249291456,0.0172780775548355,0.0940568791940353,0.0117971307770328,0.0722480632468826,0.00757715637313527,missense,"T42S,A50K",-0.907908531087769,-0.891517086044046
NHERF3_PDZ2 binding CEP164,1,MNGGVQTWTQPRLCYLVKEGGSYGFSLKTVQGKKGVYMTDISPQGVAMRNGVLADDHLIEVNGENVEDASHEEVVEKVKKSGSRVMFLLVDKETDKRHVEQKIQFKRETAS*,2,,FALSE,FALSE,154.666666666667,175,146,143,101,167,182,-0.759128998386476,0.0873019598014151,-0.626358507203325,0.0871216418243241,-0.431061828438445,0.0717758485661586,-0.581532218478174,0.0467748225749587,0.0820117025811156,0.00982609648799013,0.0963208406257529,0.00968493296743607,0.143689114707797,0.00855583579535264,0.110168314781153,0.00543456424068065,missense,"T42S,A50N",-0.581532218478174,-0.555852826582212
NHERF3_PDZ2 binding CEP164,1,MNGGVQTWTQPRLCYLVKEGGSYGFSLKTVQGKKGVYMTDISPQGVAMRTGVLADDHLIEVNGENVEDASHEEVVEKVKKSGSRVMFLLVDKETDKRHVEQKIQFKRETAS*,2,,FALSE,FALSE,223,221,178,270,20,17,44,-1.24612537923247,0.100392853566194,-1.23748406066385,0.122142207608244,-1.02668293749394,0.0941142980155429,-1.15529888313973,0.0598526210015913,0.0271988044700114,0.0112995157049165,0.0283846780831871,0.0135780165342365,0.0726897951995447,0.0112186270995272,0.043504848698149,0.00695401705233613,missense,"T42S,A50T",-1.15529888313973,-1.14594761948431
NHERF3_PDZ2 binding CEP164,1,MNGGVQTWTQPRLCYLVKEGGSYGFSLKTVQGKKGVYMTDISPQGVAMRRGVLADDHLIEVNGENVEDASHEEVVEKVKKSGSRVMFLLVDKETDKRHVEQKIQFKRETAS*,2,,FALSE,FALSE,651.666666666667,680,605,670,200,117,198,-0.92337072067567,0.0482866501500015,-1.06253741628047,0.0547782085175145,-0.911220734412383,0.0494906309617475,-0.958758034993933,0.0292299342941922,0.0635258058814502,0.00543480678480768,0.0478327335634486,0.00608945454262827,0.0864531385785486,0.00589938984179074,0.0663400794134445,0.00339609958793739,missense,"T42S,A50R",-0.958758034993933,-0.943813654187094
NHERF3_PDZ2 binding CEP164,1,MNGGVQTWTQPRLCYLVKEGGSYGFSLKTVQGKKGVYMTDISPQGVAMRSGVLADDHLIEVNGENVEDASHEEVVEKVKKSGSRVMFLLVDKETDKRHVEQKIQFKRETAS*,2,,FALSE,FALSE,516.333333333333,526,462,561,1150,645,766,-0.39930516221147,0.0440584950989321,-0.501723757452685,0.0472640061754951,-0.439359144422807,0.0381078088393658,-0.443769540350116,0.0246077369803753,0.122510950719152,0.00495891529746312,0.110175942199506,0.00525413343914224,0.142700056765292,0.00454253291968779,0.126174364254785,0.00285906648225786,missense,"T42S,A50S",-0.443769540350116,-0.414169727813192
NHERF3_PDZ2 binding CEP164,1,MNGGVQTWTQPRLCYLVKEGGSYGFSLKTVQGKKGVYMTDISPQGVAMRMGVLADDHLIEVNGENVEDASHEEVVEKVKKSGSRVMFLLVDKETDKRHVEQKIQFKRETAS*,2,,FALSE,FALSE,149.333333333333,107,152,189,13,124,96,-1.16344122939294,0.131516131215434,-0.658953876246203,0.0837816312769864,-0.741230081552479,0.0785652361363837,-0.776254480098505,0.0525379896053651,0.0365051526459141,0.0148025336199736,0.0926973556039064,0.00931363856131454,0.106716390656628,0.00936514542195094,0.0875443777652414,0.00610416168076339,missense,"T42S,A50M",-0.776254480098505,-0.756116452410064
NHERF3_PDZ2 binding CEP164,1,MNGGVQTWTQPRLCYLVKEGGSYGFSLKTVQGKKGVYMTDISPQGVAMRIGVLADDHLIEVNGENVEDASHEEVVEKVKKSGSRVMFLLVDKETDKRHVEQKIQFKRETAS*,2,,FALSE,FALSE,195.333333333333,179,189,218,3,2,7,-1.71437460716821,0.21028799290454,-1.85191605585367,0.278909079226572,-1.63259020038375,0.205292460335756,-1.71146154680807,0.129972809711075,-0.0255040455529376,0.0236685420722056,-0.0399190471663982,0.0310051059616796,0.000464343991977201,0.0244713035895031,-0.0211132846818325,0.0151009783689644,missense,"T42S,A50I",-1.71146154680807,-1.71793744052215
NHERF3_PDZ2 binding CEP164,1,MNGGVQTWTQPRLCYLVKEGGSYGFSLKTVQGKKGVYMTDISPQGVAMRQGVLADDHLIEVNGENVEDASHEEVVEKVKKSGSRVMFLLVDKETDKRHVEQKIQFKRETAS*,2,,FALSE,FALSE,136,118,119,171,46,67,106,-0.835336842415057,0.102224925721307,-0.769091043889627,0.0987140928292689,-0.674153661982839,0.0763705910501301,-0.742214801317804,0.0520036420616449,0.0734342819794489,0.0115057209013412,0.0804538870062792,0.0109736151887556,0.114712044390335,0.00910353899914765,0.0914993007533382,0.00604207815177632,missense,"T42S,A50Q",-0.742214801317804,-0.721108079777611
NHERF3_PDZ2 binding CEP164,1,MNGGVQTWTQPRLCYLVKEGGSYGFSLKTVQGKKGVYMTDISPQGVAMRHGVLADDHLIEVNGENVEDASHEEVVEKVKKSGSRVMFLLVDKETDKRHVEQKIQFKRETAS*,2,,FALSE,FALSE,180,138,147,255,31,82,73,-0.988473531767206,0.104182309752743,-0.779180628139237,0.0916036604998904,-0.873187229085011,0.0825487351164839,-0.871563559992485,0.0528476042507502,0.0561982899255661,0.0117260303239554,0.0793322719278604,0.0101831794366565,0.0909868143595145,0.00983998708311607,0.0764708281740283,0.00614013446671044,missense,"T42S,A50H",-0.871563559992485,-0.854137817584533
NHERF3_PDZ2 binding CEP164,1,MNGGVQTWTQPRLCYLVKEGGSYGFSLKTVQGKKGVYMTDISPQGVAMRPGVLADDHLIEVNGENVEDASHEEVVEKVKKSGSRVMFLLVDKETDKRHVEQKIQFKRETAS*,2,,FALSE,FALSE,218,231,207,216,7,17,11,-1.57037346255613,0.141196254381685,-1.31186434350712,0.114652790826553,-1.27556347317796,0.175111351558849,-1.38604318668389,0.0793440584121572,-0.00929628636221685,0.0158920604125402,0.0201161464261672,0.0127454507333976,0.0430226991148616,0.0208736503959102,0.0166956664982101,0.00921864282576741,missense,"T42S,A50P",-1.38604318668389,-1.38325839475137
NHERF3_PDZ2 binding CEP164,1,MNGGVQTWTQPRLCYLVKEGGSYGFSLKTVQGKKGVYMTDISPQGVAMRLGVLADDHLIEVNGENVEDASHEEVVEKVKKSGSRVMFLLVDKETDKRHVEQKIQFKRETAS*,2,,FALSE,FALSE,635.666666666667,620,550,737,27,19,44,-1.38987731168362,0.0795040884360233,-1.53008613757593,0.0994683553403915,-1.40971258331967,0.0850657737608179,-1.43242699171602,0.0501587846986547,0.0110190948528034,0.00894842276094474,-0.00414261871340368,0.0110574632626338,0.0270318361519908,0.0101400235126628,0.0113065328939011,0.00582773215745435,missense,"T42S,A50L",-1.43242699171602,-1.43096218012306
NHERF3_PDZ2 binding CEP164,1,MNGGVQTWTQPRLCYLVKEGGSYGFSLKTVQGKKGVYMTDISPQGVAMREGVLADDHLIEVNGENVEDASHEEVVEKVKKSGSRVMFLLVDKETDKRHVEQKIQFKRETAS*,2,,FALSE,FALSE,172.333333333333,175,135,207,139,89,147,-0.661187473017819,0.0817624254932902,-0.732065246480879,0.0910828843004078,-0.637192448082586,0.0708256715762905,-0.669196566381477,0.0461522807552704,0.0930353139713121,0.00920260534605033,0.0845698834276124,0.0101252870177648,0.119117900722859,0.00844257265093518,0.0999829735212393,0.00536223380038482,missense,"T42S,A50E",-0.669196566381477,-0.64601190762853
NHERF3_PDZ2 binding CEP164,1,MNGGVQTWTQPRLCYLVKEGGSYGFSLKTVQGKKGVYMTDISPQGVAMRDGVLADDHLIEVNGENVEDASHEEVVEKVKKSGSRVMFLLVDKETDKRHVEQKIQFKRETAS*,2,,FALSE,FALSE,237.666666666667,252,202,259,7,11,14,-1.58989549093986,0.141308135262824,-1.26642651387119,0.145981952597355,-1.46377507453485,0.149372111413385,-1.44301412764249,0.0839702642394304,-0.0114935490007204,0.0159046529400817,0.0251672717837113,0.0162281770149799,0.020587470717587,0.0178054775135129,0.0100764593810615,0.00975614166328063,missense,"T42S,A50D",-1.44301412764249,-1.44185060248486
NHERF3_PDZ2 binding CEP164,1,MNGGVQTWTQPRLCYLVKEGGSYGFSLKTVQGKKGVYMTDISPQGVAMRGGVLADDHLIEVNGENVEDASHEEVVEKVKKSGSRVMFLLVDKETDKRHVEQKIQFKRETAS*,2,,FALSE,FALSE,535.333333333333,468,518,620,457,209,567,-0.588157979015933,0.0485252316675821,-0.861267249327584,0.049479837392856,-0.56692719919644,0.0442926420335043,-0.663169917300958,0.0272887792093455,0.101255001778595,0.00546165984764075,0.0702070602458361,0.00550045773191172,0.127493669781658,0.00527977836210037,0.10068318380064,0.00317056517799243,missense,"T42S,A50G",-0.663169917300958,-0.639813753465704
NHERF3_PDZ2 binding CEP164,1,MNGGVQTWTQPRLCYLVKEGGSYGFSLKTVQGKKGVYMTDISPQGVAMRVGVLADDHLIEVNGENVEDASHEEVVEKVKKSGSRVMFLLVDKETDKRHVEQKIQFKRETAS*,2,,FALSE,FALSE,371.666666666667,392,381,342,69,80,122,-1.06793531990285,0.0693326529407706,-1.04421909781534,0.0652242310211799,-0.840453978306943,0.0665740954467096,-0.982846256977053,0.0386704080618059,0.0472546281898489,0.00780359729740342,0.0498691011375202,0.00725069330725497,0.0948886883784207,0.0079357756159603,0.0635413731307803,0.00449294738613778,missense,"T42S,A50V",-0.982846256977053,-0.968587373606456
NHERF3_PDZ2 binding CEP164,1,MNGGVQTWTQPRLCYLVKEGGSYGFSLKTVQGKKGVYMTDISPQGVAMR*GVLADDHLIEVNGENVEDASHEEVVEKVKKSGSRVMFLLVDKETDKRHVEQKIQFKRETAS*,2,,FALSE,TRUE,230.666666666667,244,183,265,6,6,4,-1.48754930098133,0.160504413183001,-1.52038883811387,0.179384534039699,-1.84972402907345,0.265745271050919,-1.56070466892673,0.109073956869901,2.5820552932071e-05,0.0180652513903684,-0.00306461222398682,0.0199413963188672,-0.0254184762184015,0.0316774088767116,-0.00359749536467066,0.0126728310865267,stop,"T42S,A50*",-1.56070466892673,-1.56289035586025
NHERF3_PDZ2 binding CEP164,1,MNGGVQTWTQPRLCYLVKEGGSYGFSLKTVQGKKGVYMTDISPQGVAMRYGVLADDHLIEVNGENVEDASHEEVVEKVKKSGSRVMFLLVDKETDKRHVEQKIQFKRETAS*,2,,FALSE,FALSE,178.666666666667,167,194,175,14,4,20,-1.14710142324092,0.12884058981516,-1.68936571093165,0.205008571455534,-1.21698655319528,0.130918539156055,-1.26635846331715,0.0838063975466548,0.0383442466617869,0.0145013934391974,-0.0218490342346183,0.0227899088070483,0.0500051941850151,0.0156057719408805,0.0306013166312981,0.00973710270129697,missense,"T42S,A50Y",-1.26635846331715,-1.26016770928901
NHERF3_PDZ2 binding CEP164,1,MNGGVQTWTQPRLCYLVKEGGSYGFSLKTVQGKKGVYMTDISPQGVAMRWGVLADDHLIEVNGENVEDASHEEVVEKVKKSGSRVMFLLVDKETDKRHVEQKIQFKRETAS*,2,,FALSE,FALSE,239.666666666667,241,191,287,5,11,11,-1.63986762422612,0.165917541398769,-1.42499948071859,0.132905786781968,-1.46414480973705,0.169619422221251,-1.49677829965083,0.0884935561152093,-0.0171180619497826,0.0186745151488338,0.00753940662637972,0.0147745566889481,0.0205433974848638,0.0202190005861087,0.00382983287257843,0.0102816833740776,missense,"T42S,A50W",-1.49677829965083,-1.49714478372755
NHERF3_PDZ2 binding CEP164,1,MNGGVQTWTQPRLCYLVKEGGSYGFSLKTVQGKKGVYMTDISPQGVAMRCGVLADDHLIEVNGENVEDASHEEVVEKVKKSGSRVMFLLVDKETDKRHVEQKIQFKRETAS*,2,,FALSE,FALSE,257.666666666667,239,233,301,273,289,260,-0.52542170878734,0.066774991887542,-0.558551895165824,0.0661220865995428,-0.572033871440362,0.0627780474670487,-0.552878938223523,0.0376160705883572,0.108316156487665,0.0075157249019868,0.103858605968334,0.00735050399618135,0.126884943447487,0.00748327851792429,0.113497415431414,0.00437044847720806,missense,"T42S,A50C",-0.552878938223523,-0.526384137445649
NHERF3_PDZ2 binding CEP164,1,MNGGVQTWTQPRLCYLVKEGGSYGFSLKTVQGKKGVYMTDISPQGVAMRFGVLADDHLIEVNGENVEDASHEEVVEKVKKSGSRVMFLLVDKETDKRHVEQKIQFKRETAS*,2,,FALSE,FALSE,242,256,208,262,23,9,18,-1.19587453713986,0.101706924164606,-1.46295421630554,0.146483579677596,-1.38537805116248,0.134764869307671,-1.31124022878923,0.0710065370894181,0.0328546869281818,0.0114474182780249,0.00332014419905344,0.0162839407097985,0.0299325648156414,0.0160642627821502,0.0253866985041578,0.0082499422996701,missense,"T42S,A50F",-1.31124022878923,-1.30632671038216
NHERF3_PDZ2 binding CEP164,1,MNGGVQTWTQPRLCYLVKEGGSYGFSLKTVQGKKGVYMTDIMPQGVAMRKGVLADDHLIEVNGENVEDASHEEVVEKVKKSGSRVMFLLVDKETDKRHVEQKIQFKRETAS*,2,,FALSE,FALSE,32.3333333333333,26,26,45,17,1,61,-0.669816194475398,0.20246849925411,-1.54643138145043,0.420266575328615,-0.427319411849611,0.119694726200917,-0.550013548083443,0.100072587120718,0.0920641255832963,0.0227884346923583,-0.00595964819019049,0.0467192023162167,0.144135218828493,0.0142678692541099,0.113830332713268,0.011627000884228,missense,"T42M,A50K",-0.550013548083443,-0.523437204649733
NHERF3_PDZ2 binding CEP164,1,MNGGVQTWTQPRLCYLVKEGGSYGFSLKTVQGKKGVYMTDIMPQGVAMRNGVLADDHLIEVNGENVEDASHEEVVEKVKKSGSRVMFLLVDKETDKRHVEQKIQFKRETAS*,2,,FALSE,FALSE,74,41,59,122,35,135,218,-0.591567497890441,0.159211247555532,-0.337782146240461,0.12534722825866,-0.338023636272615,0.0976191709435644,-0.386030583523057,0.0693319105173397,0.100871250239515,0.0179197017342168,0.128400616137188,0.013934304702234,0.15477946767149,0.01163641550405,0.132882803812491,0.00805537468435685,missense,"T42M,A50N",-0.386030583523057,-0.354787648180971
NHERF3_PDZ2 binding CEP164,1,MNGGVQTWTQPRLCYLVKEGGSYGFSLKTVQGKKGVYMTDIMPQGVAMRTGVLADDHLIEVNGENVEDASHEEVVEKVKKSGSRVMFLLVDKETDKRHVEQKIQFKRETAS*,2,,FALSE,FALSE,92.3333333333333,70,68,139,79,74,66,-0.551608278502636,0.12194820172773,-0.561418043657807,0.121135590711823,-0.73495742142714,0.0940489675495047,-0.637731779855358,0.0634428604883423,0.105368779804515,0.0137256345612316,0.103539988740303,0.0134661153239105,0.107464105258469,0.0112108395672162,0.103638730919816,0.00737115144336261,missense,"T42M,A50T",-0.637731779855358,-0.613651702980198
NHERF3_PDZ2 binding CEP164,1,MNGGVQTWTQPRLCYLVKEGGSYGFSLKTVQGKKGVYMTDIMPQGVAMRRGVLADDHLIEVNGENVEDASHEEVVEKVKKSGSRVMFLLVDKETDKRHVEQKIQFKRETAS*,2,,FALSE,FALSE,231.333333333333,214,230,250,197,152,291,-0.592164227739136,0.0710881559986098,-0.706808644813527,0.0687429061287093,-0.473724170507417,0.0621818040668318,-0.582627937891641,0.0386876214162465,0.100804086511646,0.00800118441309391,0.0873775496860925,0.00764184907334263,0.138603671614068,0.00741220501996883,0.110041007883672,0.00449494733130818,missense,"T42M,A50R",-0.582627937891641,-0.556979727742895
NHERF3_PDZ2 binding CEP164,1,MNGGVQTWTQPRLCYLVKEGGSYGFSLKTVQGKKGVYMTDIMPQGVAMRSGVLADDHLIEVNGENVEDASHEEVVEKVKKSGSRVMFLLVDKETDKRHVEQKIQFKRETAS*,2,,FALSE,FALSE,189.666666666667,177,154,238,845,857,534,-0.141541556436327,0.0737504000197477,-0.0993505879906144,0.0762313903301126,-0.262989424431951,0.0587182807839715,-0.18483160915821,0.0393453588635212,0.151523014906487,0.00830082793410743,0.15490601262211,0.00847431120329811,0.163723707389544,0.00699934558224001,0.156259242057501,0.00457136699928206,missense,"T42M,A50S",-0.18483160915821,-0.147862996711422
NHERF3_PDZ2 binding CEP164,1,MNGGVQTWTQPRLCYLVKEGGSYGFSLKTVQGKKGVYMTDIMPQGVAMRMGVLADDHLIEVNGENVEDASHEEVVEKVKKSGSRVMFLLVDKETDKRHVEQKIQFKRETAS*,2,,FALSE,FALSE,71.6666666666667,65,49,101,98,42,143,-0.424657111020552,0.124282459886778,-0.628238937836866,0.145020976938683,-0.413254883520674,0.101853442827535,-0.465776520897188,0.0692238832421884,0.119657513113361,0.013988362293242,0.0961118013531405,0.0161213495420044,0.145811740908348,0.0121411498356649,0.123617468409059,0.00804282346269022,missense,"T42M,A50M",-0.465776520897188,-0.436802978275703
NHERF3_PDZ2 binding CEP164,1,MNGGVQTWTQPRLCYLVKEGGSYGFSLKTVQGKKGVYMTDIMPQGVAMRIGVLADDHLIEVNGENVEDASHEEVVEKVKKSGSRVMFLLVDKETDKRHVEQKIQFKRETAS*,2,,FALSE,FALSE,68.3333333333333,72,57,76,0,4,7,,,-1.36854635035246,0.225925834597597,-1.29649022668254,0.217614643068384,-1.33116855366706,0.156732664351172,,,0.0138150549262641,0.0251151897263588,0.0405281850089092,0.025940134320268,0.0230713126663132,0.0182100900899085,missense,"T42M,A50I",-1.33116855366706,-1.32682215123982
NHERF3_PDZ2 binding CEP164,1,MNGGVQTWTQPRLCYLVKEGGSYGFSLKTVQGKKGVYMTDIMPQGVAMRQGVLADDHLIEVNGENVEDASHEEVVEKVKKSGSRVMFLLVDKETDKRHVEQKIQFKRETAS*,2,,FALSE,FALSE,75.3333333333333,78,78,70,206,267,286,-0.260157951210812,0.11230932555758,-0.218627294295771,0.107923397092851,-0.0707069295718282,0.0996861665077106,-0.1750074005646,0.0613407905995169,0.138172385175346,0.0126407502413478,0.141646541370738,0.0119973733801975,0.186644195063438,0.011882805828788,0.157400674344716,0.0071269210386205,missense,"T42M,A50Q",-0.1750074005646,-0.137759212904301
NHERF3_PDZ2 binding CEP164,1,MNGGVQTWTQPRLCYLVKEGGSYGFSLKTVQGKKGVYMTDIMPQGVAMRHGVLADDHLIEVNGENVEDASHEEVVEKVKKSGSRVMFLLVDKETDKRHVEQKIQFKRETAS*,2,,FALSE,FALSE,69,62,55,90,52,118,39,-0.596751617823463,0.130775490826786,-0.356828432883393,0.130083331123957,-0.795947631596742,0.124651611448907,-0.589284024892423,0.0741400119984124,0.100287762047691,0.0147191723307389,0.126283323515599,0.0144607966027171,0.100193940798426,0.0148587406556386,0.109267665935889,0.0086140071908239,missense,"T42M,A50H",-0.589284024892423,-0.563825232234833
NHERF3_PDZ2 binding CEP164,1,MNGGVQTWTQPRLCYLVKEGGSYGFSLKTVQGKKGVYMTDIMPQGVAMRPGVLADDHLIEVNGENVEDASHEEVVEKVKKSGSRVMFLLVDKETDKRHVEQKIQFKRETAS*,2,,FALSE,FALSE,70.3333333333333,49,63,99,4,2,2,-1.27927124759229,0.215655058915973,-1.34138833863381,0.323814635455554,-1.53202380071717,0.380299661827305,-1.34092627388752,0.162321224350317,0.0234681379257241,0.0242726213919106,0.0168340926477335,0.0359970608059201,0.0124520755098291,0.0453325390729922,0.0219376053754797,0.0188594006945522,missense,"T42M,A50P",-1.34092627388752,-1.33685755456198
NHERF3_PDZ2 binding CEP164,1,MNGGVQTWTQPRLCYLVKEGGSYGFSLKTVQGKKGVYMTDIMPQGVAMRLGVLADDHLIEVNGENVEDASHEEVVEKVKKSGSRVMFLLVDKETDKRHVEQKIQFKRETAS*,2,,FALSE,FALSE,246.666666666667,245,207,288,14,27,50,-1.37477920444469,0.111528313189933,-1.18230029782266,0.101853852350423,-1.08845443633527,0.0914810269114188,-1.19668048806025,0.0580963684181791,0.0127184319450425,0.0125528449652204,0.0345192163312789,0.0113226485616294,0.0653264994464877,0.0109047355103422,0.0386968990803259,0.00674996566396113,missense,"T42M,A50L",-1.19668048806025,-1.18850685321033
NHERF3_PDZ2 binding CEP164,1,MNGGVQTWTQPRLCYLVKEGGSYGFSLKTVQGKKGVYMTDIMPQGVAMREGVLADDHLIEVNGENVEDASHEEVVEKVKKSGSRVMFLLVDKETDKRHVEQKIQFKRETAS*,2,,FALSE,FALSE,50.3333333333333,33,44,74,48,98,133,-0.435187751857141,0.172166044542007,-0.34575715641491,0.145141360124774,-0.336145677081842,0.104556657481883,-0.358137892127138,0.0760988976099792,0.118472258015124,0.0193778028520036,0.127514069036642,0.016134732015788,0.155003324453229,0.0124633788467351,0.136123534934318,0.00884160163394862,missense,"T42M,A50E",-0.358137892127138,-0.326101192577166
NHERF3_PDZ2 binding CEP164,1,MNGGVQTWTQPRLCYLVKEGGSYGFSLKTVQGKKGVYMTDIMPQGVAMRDGVLADDHLIEVNGENVEDASHEEVVEKVKKSGSRVMFLLVDKETDKRHVEQKIQFKRETAS*,2,,FALSE,FALSE,85,79,70,106,2,0,13,-1.62391487337247,0.260204488143965,,,-1.20393928471539,0.170768792967224,-1.3303719037676,0.142768477016567,-0.0153225321645015,0.0292867927928147,,,0.0515604566991038,0.0203560080554312,0.0231638719710336,0.0165876515864338,missense,"T42M,A50D",-1.3303719037676,-1.326002830449
NHERF3_PDZ2 binding CEP164,1,MNGGVQTWTQPRLCYLVKEGGSYGFSLKTVQGKKGVYMTDIMPQGVAMRGGVLADDHLIEVNGENVEDASHEEVVEKVKKSGSRVMFLLVDKETDKRHVEQKIQFKRETAS*,2,,FALSE,FALSE,207.333333333333,199,181,242,1096,744,671,-0.0472341675600161,0.0702355743148314,-0.16474547939748,0.0706349720442001,-0.216422890560555,0.0680555494348696,-0.144289066889517,0.0401916421761546,0.162137593373419,0.0079052237965424,0.147636347744061,0.00785218178950573,0.169274538557985,0.00811236812324894,0.160969704616427,0.00466969299551544,missense,"T42M,A50G",-0.144289066889517,-0.106166703501567
NHERF3_PDZ2 binding CEP164,1,MNGGVQTWTQPRLCYLVKEGGSYGFSLKTVQGKKGVYMTDIMPQGVAMRVGVLADDHLIEVNGENVEDASHEEVVEKVKKSGSRVMFLLVDKETDKRHVEQKIQFKRETAS*,2,,FALSE,FALSE,167.333333333333,179,113,210,184,253,281,-0.630833740689389,0.0835897689842221,-0.352449968232675,0.0908302202446007,-0.458068390337278,0.0743339760166662,-0.484844974568277,0.0473882642261317,0.0964517172606338,0.00940827831718914,0.126770058335496,0.0100971994565971,0.140469874341861,0.00886077009912409,0.12140198728607,0.00550583737177306,missense,"T42M,A50V",-0.484844974568277,-0.456414077896909
NHERF3_PDZ2 binding CEP164,1,MNGGVQTWTQPRLCYLVKEGGSYGFSLKTVQGKKGVYMTDIMPQGVAMR*GVLADDHLIEVNGENVEDASHEEVVEKVKKSGSRVMFLLVDKETDKRHVEQKIQFKRETAS*,2,,FALSE,TRUE,95.3333333333333,84,98,104,2,0,3,-1.64192302860328,0.258938855522564,,,-1.67174333076064,0.313478923650823,-1.65401745797328,0.199638831112344,-0.0173494038552527,0.0291443420587816,,,-0.00420279350720407,0.0373673631122335,-0.0144391045602567,0.0231951719512297,stop,"T42M,A50*",-1.65401745797328,-1.65885862017206
NHERF3_PDZ2 binding CEP164,1,MNGGVQTWTQPRLCYLVKEGGSYGFSLKTVQGKKGVYMTDIMPQGVAMRYGVLADDHLIEVNGENVEDASHEEVVEKVKKSGSRVMFLLVDKETDKRHVEQKIQFKRETAS*,2,,FALSE,FALSE,77,94,73,64,6,0,9,-1.35255094881686,0.169590451056101,,,-1.15971162258763,0.197704114442022,-1.27080572580544,0.128720908509086,0.0152202885477534,0.0190879121076959,,,0.0568324893164356,0.023566756409329,0.0300846084460551,0.0149555253852723,missense,"T42M,A50Y",-1.27080572580544,-1.26474153101592
NHERF3_PDZ2 binding CEP164,1,MNGGVQTWTQPRLCYLVKEGGSYGFSLKTVQGKKGVYMTDIMPQGVAMRWGVLADDHLIEVNGENVEDASHEEVVEKVKKSGSRVMFLLVDKETDKRHVEQKIQFKRETAS*,2,,FALSE,FALSE,106,95,95,128,2,6,15,-1.67803388570519,0.256607257921837,-1.39971352714997,0.181840900504016,-1.21864302425328,0.161900212561641,-1.36763345565609,0.109382725216505,-0.0214137887436854,0.0288819137805618,0.0103503358077149,0.0202144598660205,0.0498077392659145,0.0192988541630867,0.0188346134875643,0.0127087055446804,missense,"T42M,A50W",-1.36763345565609,-1.36432476356064
NHERF3_PDZ2 binding CEP164,1,MNGGVQTWTQPRLCYLVKEGGSYGFSLKTVQGKKGVYMTDIMPQGVAMRCGVLADDHLIEVNGENVEDASHEEVVEKVKKSGSRVMFLLVDKETDKRHVEQKIQFKRETAS*,2,,FALSE,FALSE,97.3333333333333,78,79,135,69,398,307,-0.581114641240104,0.116998145894516,-0.104305513060544,0.106449112592712,-0.260093744833157,0.0952902904603759,-0.295842528103857,0.0606971839649901,0.102047750495122,0.0131684909833699,0.154355195211464,0.0118334836019542,0.164068878636671,0.0113588079327122,0.143361363728614,0.00705214316863588,missense,"T42M,A50C",-0.295842528103857,-0.262033040493493
NHERF3_PDZ2 binding CEP164,1,MNGGVQTWTQPRLCYLVKEGGSYGFSLKTVQGKKGVYMTDIMPQGVAMRFGVLADDHLIEVNGENVEDASHEEVVEKVKKSGSRVMFLLVDKETDKRHVEQKIQFKRETAS*,2,,FALSE,FALSE,113,106,105,128,2,6,22,-1.71018391054281,0.254744420938169,-1.42931967351207,0.179462597800108,-1.09484926859747,0.14316553434026,-1.30343232728834,0.102464168287953,-0.0250323701233513,0.0286722459107389,0.0070591496347176,0.0199500743266608,0.0645642216627041,0.0170656401538763,0.026293864794815,0.0119048683516954,missense,"T42M,A50F",-1.30343232728834,-1.298296613301
NHERF3_PDZ2 binding CEP164,1,MNGGVQTWTQPRLCYLVKEGGSYGFSLKTVQGKKGVYMTDIIPQGVAMRKGVLADDHLIEVNGENVEDASHEEVVEKVKKSGSRVMFLLVDKETDKRHVEQKIQFKRETAS*,2,,FALSE,FALSE,57.3333333333333,67,46,59,124,167,217,-0.364499174711232,0.121683951286448,-0.20122967433572,0.14004956473517,-0.104690024046588,0.102683108248357,-0.209996355602573,0.0684606752578612,0.126428468634157,0.0136958923843213,0.143580558907342,0.015568699328621,0.182593336983007,0.0122400477414011,0.153335459055798,0.00795414962938642,missense,"T42I,A50K",-0.209996355602573,-0.173743876093425
NHERF3_PDZ2 binding CEP164,1,MNGGVQTWTQPRLCYLVKEGGSYGFSLKTVQGKKGVYMTDIIPQGVAMRNGVLADDHLIEVNGENVEDASHEEVVEKVKKSGSRVMFLLVDKETDKRHVEQKIQFKRETAS*,2,,FALSE,FALSE,35.6666666666667,47,39,21,176,252,87,-0.157697491196504,0.141702662324463,-0.0306881236175615,0.150560434376038,-0.0662175819493491,0.126228038245912,-0.0852918979262617,0.0798910017912807,0.149704616165287,0.0159490581399604,0.162538919336298,0.0167371468666797,0.187179334972662,0.0150466541263675,0.167824330397963,0.0092821898103679,missense,"T42I,A50N",-0.0852918979262617,-0.0454906058030058
NHERF3_PDZ2 binding CEP164,1,MNGGVQTWTQPRLCYLVKEGGSYGFSLKTVQGKKGVYMTDIIPQGVAMRTGVLADDHLIEVNGENVEDASHEEVVEKVKKSGSRVMFLLVDKETDKRHVEQKIQFKRETAS*,2,,FALSE,FALSE,96.6666666666667,90,92,108,326,44,151,-0.218968194116476,0.103096348210457,-0.828049290418729,0.116497074606451,-0.431679377172158,0.0827344229851684,-0.460970501503836,0.0564459118566325,0.142808415436826,0.0116038021068452,0.0738997558678495,0.0129504717179339,0.143615501568185,0.00986212147714123,0.124175859006763,0.0065582062575881,missense,"T42I,A50T",-0.460970501503836,-0.431860190216944
NHERF3_PDZ2 binding CEP164,1,MNGGVQTWTQPRLCYLVKEGGSYGFSLKTVQGKKGVYMTDIIPQGVAMRRGVLADDHLIEVNGENVEDASHEEVVEKVKKSGSRVMFLLVDKETDKRHVEQKIQFKRETAS*,2,,FALSE,FALSE,254.333333333333,259,250,254,586,710,481,-0.328254161946291,0.0625286019557202,-0.292965709100455,0.0608690179411071,-0.319727910892849,0.0590857730741167,-0.313518806302379,0.0350907653904736,0.130507953143404,0.00703778102431643,0.133382664000972,0.00676654326306205,0.156960357556224,0.00704315145501409,0.14130763344985,0.00407704419324246,missense,"T42I,A50R",-0.313518806302379,-0.280212346412196
NHERF3_PDZ2 binding CEP164,1,MNGGVQTWTQPRLCYLVKEGGSYGFSLKTVQGKKGVYMTDIIPQGVAMRSGVLADDHLIEVNGENVEDASHEEVVEKVKKSGSRVMFLLVDKETDKRHVEQKIQFKRETAS*,2,,FALSE,FALSE,218.333333333333,203,218,234,1256,2019,1073,-0.0116181756298243,0.0684454609328918,0.0726986998287595,0.0635987483697742,-0.0367323825004023,0.0569134191730608,0.0053979023588256,0.0360512594181694,0.16614627970781,0.00770374118543731,0.174031981609078,0.00706999548993952,0.190694034274975,0.00678420218951433,0.178361185879007,0.00418863983827005,missense,"T42I,A50S",0.0053979023588256,0.0477800252977532
NHERF3_PDZ2 binding CEP164,1,MNGGVQTWTQPRLCYLVKEGGSYGFSLKTVQGKKGVYMTDIIPQGVAMRMGVLADDHLIEVNGENVEDASHEEVVEKVKKSGSRVMFLLVDKETDKRHVEQKIQFKRETAS*,2,,FALSE,FALSE,69.3333333333333,74,69,65,557,184,362,0.047172267696984,0.113474490719433,-0.292495324514932,0.115426620698582,0.0294162445156108,0.0993286597414133,-0.0602529061851896,0.0627364581247765,0.172763319806509,0.0127718930625497,0.133434954603908,0.0128314740254507,0.198579093137294,0.0118401902519711,0.17073350250483,0.00728907760933758,missense,"T42I,A50M",-0.0602529061851896,-0.0197390598245711
NHERF3_PDZ2 binding CEP164,1,MNGGVQTWTQPRLCYLVKEGGSYGFSLKTVQGKKGVYMTDIIPQGVAMRIGVLADDHLIEVNGENVEDASHEEVVEKVKKSGSRVMFLLVDKETDKRHVEQKIQFKRETAS*,2,,FALSE,FALSE,81.3333333333333,93,67,84,8,6,8,-1.26499484492782,0.155604212374421,-1.29641972796043,0.191928957977897,-1.285678923444,0.205913492038316,-1.27956489033022,0.104238959473725,0.0250749897123461,0.017513719144527,0.0218330569795653,0.0213359052194401,0.0418169156486784,0.0245453319065061,0.0290669190207598,0.0121110736600622,missense,"T42I,A50I",-1.27956489033022,-1.27374996195935
NHERF3_PDZ2 binding CEP164,1,MNGGVQTWTQPRLCYLVKEGGSYGFSLKTVQGKKGVYMTDIIPQGVAMRQGVLADDHLIEVNGENVEDASHEEVVEKVKKSGSRVMFLLVDKETDKRHVEQKIQFKRETAS*,2,,FALSE,FALSE,70.3333333333333,63,52,96,496,330,277,0.0603598082600475,0.122305546663845,-0.0360182602738092,0.130534753270127,-0.183134379069235,0.0975811217526282,-0.0750845416868227,0.0658582251725671,0.174247616909423,0.0137658548017595,0.161946391289971,0.0145109792339683,0.173242600850261,0.0116318799585107,0.16901027895227,0.00765178221475794,missense,"T42I,A50Q",-0.0750845416868227,-0.0349927708168227
NHERF3_PDZ2 binding CEP164,1,MNGGVQTWTQPRLCYLVKEGGSYGFSLKTVQGKKGVYMTDIIPQGVAMRHGVLADDHLIEVNGENVEDASHEEVVEKVKKSGSRVMFLLVDKETDKRHVEQKIQFKRETAS*,2,,FALSE,FALSE,64.3333333333333,74,49,70,247,317,158,-0.191447046620846,0.114576676458579,-0.0303289945446306,0.134411129552057,-0.262509284017157,0.103443409414111,-0.181325507361337,0.066669793557944,0.145906002837697,0.0128959473615044,0.162578842149105,0.0149418990796106,0.163780941161484,0.0123306772784831,0.156666600854404,0.00774607483380462,missense,"T42I,A50H",-0.181325507361337,-0.144257119024296
NHERF3_PDZ2 binding CEP164,1,MNGGVQTWTQPRLCYLVKEGGSYGFSLKTVQGKKGVYMTDIIPQGVAMRPGVLADDHLIEVNGENVEDASHEEVVEKVKKSGSRVMFLLVDKETDKRHVEQKIQFKRETAS*,2,,FALSE,FALSE,107.333333333333,128,100,94,3,18,3,-1.63383157520074,0.212584268035632,-1.02271318234341,0.147257541004598,-1.32883998608578,0.316799706458117,-1.23462410919974,0.113077766568752,-0.0164386865925219,0.0239269947009026,0.0522598199691168,0.0163699786151277,0.0366720239881418,0.03776320757773,0.0342883939218903,0.0131380164109818,missense,"T42I,A50P",-1.23462410919974,-1.2275302657529
NHERF3_PDZ2 binding CEP164,1,MNGGVQTWTQPRLCYLVKEGGSYGFSLKTVQGKKGVYMTDIIPQGVAMRLGVLADDHLIEVNGENVEDASHEEVVEKVKKSGSRVMFLLVDKETDKRHVEQKIQFKRETAS*,2,,FALSE,FALSE,199.333333333333,196,188,214,20,35,85,-1.19416928227869,0.109512549286858,-1.04379024622512,0.110206403892325,-0.787821157263157,0.0815772082750955,-0.961745903701544,0.0562558293920678,0.0330466184591643,0.0123259647135779,0.0499167746985012,0.012251165289465,0.101162634048067,0.0097241789903976,0.0659929318767925,0.00653612139851571,missense,"T42I,A50L",-0.961745903701544,-0.946886551019252
NHERF3_PDZ2 binding CEP164,1,MNGGVQTWTQPRLCYLVKEGGSYGFSLKTVQGKKGVYMTDIIPQGVAMREGVLADDHLIEVNGENVEDASHEEVVEKVKKSGSRVMFLLVDKETDKRHVEQKIQFKRETAS*,2,,FALSE,FALSE,93.3333333333333,85,56,139,541,507,397,-0.00204718792592449,0.106570965708837,0.0690877300309011,0.125339863006723,-0.186433554944257,0.094110112014129,-0.0636125363580625,0.0614746895042923,0.167223522977925,0.0119948806905976,0.173630565844781,0.0139334859392975,0.172849331977645,0.0112181281191396,0.170343161612138,0.00714247817298681,missense,"T42I,A50E",-0.0636125363580625,-0.0231942976297483
NHERF3_PDZ2 binding CEP164,1,MNGGVQTWTQPRLCYLVKEGGSYGFSLKTVQGKKGVYMTDIIPQGVAMRDGVLADDHLIEVNGENVEDASHEEVVEKVKKSGSRVMFLLVDKETDKRHVEQKIQFKRETAS*,2,,FALSE,FALSE,78,63,66,105,2,2,46,-1.55750535934649,0.265536751858484,-1.6169568384662,0.291334763819937,-0.792415051814679,0.11959847001937,-1.00691651862771,0.102128128895704,-0.00784794288810797,0.0298869550099913,-0.0137996556716023,0.0323864151271325,0.100615031919647,0.0142563953098785,0.0607447535814305,0.0118658253887499,missense,"T42I,A50D",-1.00691651862771,-0.993342621582081
NHERF3_PDZ2 binding CEP164,1,MNGGVQTWTQPRLCYLVKEGGSYGFSLKTVQGKKGVYMTDIIPQGVAMRAGVLADDHLIEVNGENVEDASHEEVVEKVKKSGSRVMFLLVDKETDKRHVEQKIQFKRETAS*,1,,FALSE,FALSE,103.333333333333,65,89,156,761,1104,1002,0.176798568166656,0.120226576847054,0.162239606782667,0.0994067224765406,0.0755215700406969,0.0914143599297401,0.129934490047192,0.0587173402532469,0.187353147328062,0.0135318605356298,0.183985853730091,0.0110506118059522,0.204074947277149,0.0108967886624873,0.192830553133644,0.00682211369453722,missense,T42I,0.129934490047192,0.175860648392244
NHERF3_PDZ2 binding CEP164,1,MNGGVQTWTQPRLCYLVKEGGSYGFSLKTVQGKKGVYMTDIIPQGVAMRGGVLADDHLIEVNGENVEDASHEEVVEKVKKSGSRVMFLLVDKETDKRHVEQKIQFKRETAS*,2,,FALSE,FALSE,199,182,182,233,1434,1145,1015,0.0216096184337706,0.073073835153876,-0.0386363388903637,0.0699680091938547,-0.0745914569878403,0.0669482133909317,-0.0333317767428867,0.0403352637731129,0.169886167234902,0.0082246785364586,0.161655350908111,0.00777803843818562,0.186181151025953,0.0079803712809758,0.173861352047208,0.00468637976741646,missense,"T42I,A50G",-0.0333317767428867,0.00794818532466876
NHERF3_PDZ2 binding CEP164,1,MNGGVQTWTQPRLCYLVKEGGSYGFSLKTVQGKKGVYMTDIIPQGVAMRVGVLADDHLIEVNGENVEDASHEEVVEKVKKSGSRVMFLLVDKETDKRHVEQKIQFKRETAS*,2,,FALSE,FALSE,204.333333333333,195,162,256,470,557,475,-0.287603426607564,0.071973324366805,-0.222334892086837,0.0749652321856037,-0.347287958968496,0.0693166801239696,-0.288998302986937,0.0415545598028577,0.135083314895358,0.00810081275836575,0.141234383893849,0.00833355792433134,0.153675140445487,0.00826269761858711,0.144156564630038,0.0048280444972278,missense,"T42I,A50V",-0.288998302986937,-0.254994043891405
NHERF3_PDZ2 binding CEP164,1,MNGGVQTWTQPRLCYLVKEGGSYGFSLKTVQGKKGVYMTDIIPQGVAMR*GVLADDHLIEVNGENVEDASHEEVVEKVKKSGSRVMFLLVDKETDKRHVEQKIQFKRETAS*,2,,FALSE,TRUE,111.333333333333,91,94,149,1,3,10,-1.86880851959446,0.34932333443309,-1.60162622772845,0.238924233980443,-1.39880412542539,0.18725915020862,-1.53534467557519,0.13579339928469,-0.0428860439407167,0.039317385284979,-0.0120954185356178,0.0265601650972394,0.0283321478360524,0.0223216941682752,-0.000651027469654897,0.0157772474858757,stop,"T42I,A50*",-1.53534467557519,-1.53680867327662
NHERF3_PDZ2 binding CEP164,1,MNGGVQTWTQPRLCYLVKEGGSYGFSLKTVQGKKGVYMTDIIPQGVAMRYGVLADDHLIEVNGENVEDASHEEVVEKVKKSGSRVMFLLVDKETDKRHVEQKIQFKRETAS*,2,,FALSE,FALSE,73.6666666666667,79,53,89,150,13,51,-0.356987530690415,0.112579006911038,-0.998359738514753,0.165331779294387,-0.705625722868579,0.11801209565981,-0.615931209335844,0.0730708237858904,0.127273926618146,0.0126711036836545,0.0549670861095131,0.018379212860587,0.11096050692392,0.0140672960682605,0.106171644877574,0.00848978283878029,missense,"T42I,A50Y",-0.615931209335844,-0.591230736517379
NHERF3_PDZ2 binding CEP164,1,MNGGVQTWTQPRLCYLVKEGGSYGFSLKTVQGKKGVYMTDIIPQGVAMRWGVLADDHLIEVNGENVEDASHEEVVEKVKKSGSRVMFLLVDKETDKRHVEQKIQFKRETAS*,2,,FALSE,FALSE,94.6666666666667,90,64,130,9,5,15,-1.22081061871646,0.151578007684024,-1.3368019741893,0.205477351794087,-1.22365440886581,0.161857431000834,-1.24791063721095,0.0974139340848956,0.0300480564222747,0.0170605577738289,0.0173439387810152,0.0228420210728444,0.0492103714227094,0.0192937545088626,0.032744689722974,0.0113181034919674,missense,"T42I,A50W",-1.24791063721095,-1.24119489891835
NHERF3_PDZ2 binding CEP164,1,MNGGVQTWTQPRLCYLVKEGGSYGFSLKTVQGKKGVYMTDIIPQGVAMRCGVLADDHLIEVNGENVEDASHEEVVEKVKKSGSRVMFLLVDKETDKRHVEQKIQFKRETAS*,2,,FALSE,FALSE,97.6666666666667,87,95,111,300,490,463,-0.181895220773253,0.106241102150046,-0.0973466683011662,0.0971408871261062,-0.0640160216361499,0.0947053333889465,-0.10967912899716,0.0571602912061063,0.146981089383617,0.011957753561219,0.155128779634508,0.0107987287717866,0.187441765705417,0.0112890797894654,0.1649908835432,0.00664120690308941,missense,"T42I,A50C",-0.10967912899716,-0.0705718434464054
NHERF3_PDZ2 binding CEP164,1,MNGGVQTWTQPRLCYLVKEGGSYGFSLKTVQGKKGVYMTDIIPQGVAMRFGVLADDHLIEVNGENVEDASHEEVVEKVKKSGSRVMFLLVDKETDKRHVEQKIQFKRETAS*,2,,FALSE,FALSE,115,97,114,134,13,8,49,-1.13488425286679,0.135878346999801,-1.36854635035246,0.1599427528118,-0.850822498376548,0.117079723133325,-1.06515778807631,0.0775671791343074,0.0397193256998693,0.0152935140435073,0.0138150549262641,0.0177801382890949,0.0936527384463961,0.0139561552542392,0.0539779524937302,0.00901219491101725,missense,"T42I,A50F",-1.06515778807631,-1.0532413085403
NHERF3_PDZ2 binding CEP164,1,MNGGVQTWTQPRLCYLVKEGGSYGFSLKTVQGKKGVYMTDIQPQGVAMRKGVLADDHLIEVNGENVEDASHEEVVEKVKKSGSRVMFLLVDKETDKRHVEQKIQFKRETAS*,2,,FALSE,FALSE,32.6666666666667,26,36,36,13,9,36,-0.748535804289289,0.207394635303417,-0.992725004699923,0.199696808799652,-0.52564899509502,0.134292197654391,-0.688446888341188,0.0981644969561638,0.0832039982357806,0.0233428860270542,0.055593474893554,0.0221994233182087,0.132414120647429,0.0160079193026739,0.0977463619087381,0.0114053081443002,missense,"T42Q,A50K",-0.688446888341188,-0.665810051106967
NHERF3_PDZ2 binding CEP164,1,MNGGVQTWTQPRLCYLVKEGGSYGFSLKTVQGKKGVYMTDIQPQGVAMRNGVLADDHLIEVNGENVEDASHEEVVEKVKKSGSRVMFLLVDKETDKRHVEQKIQFKRETAS*,2,,FALSE,FALSE,51.6666666666667,45,43,67,53,114,122,-0.497122557033868,0.149583408564288,-0.294220195763748,0.145991380369164,-0.331929367067676,0.106195354434524,-0.363067032747818,0.0744769707992191,0.111501310592916,0.0168360596818047,0.133243208189671,0.0162292250592557,0.155505917691263,0.0126587150541811,0.135550839413956,0.00865315697587144,missense,"T42Q,A50N",-0.363067032747818,-0.331170605620639
NHERF3_PDZ2 binding CEP164,1,MNGGVQTWTQPRLCYLVKEGGSYGFSLKTVQGKKGVYMTDIQPQGVAMRTGVLADDHLIEVNGENVEDASHEEVVEKVKKSGSRVMFLLVDKETDKRHVEQKIQFKRETAS*,2,,FALSE,FALSE,53,34,54,71,0,20,26,,,-0.887065357350032,0.157145786973535,-0.851829305580054,0.127579060571613,-0.865827344459394,0.0990473180026938,,,0.067339197087473,0.0174692117949589,0.093532724858499,0.0152076988984665,0.0771372942362569,0.0115078793017365,missense,"T42Q,A50T",-0.865827344459394,-0.848238362064512
NHERF3_PDZ2 binding CEP164,1,MNGGVQTWTQPRLCYLVKEGGSYGFSLKTVQGKKGVYMTDIQPQGVAMRRGVLADDHLIEVNGENVEDASHEEVVEKVKKSGSRVMFLLVDKETDKRHVEQKIQFKRETAS*,2,,FALSE,FALSE,174,157,156,209,89,112,179,-0.724552868467905,0.0854142250381572,-0.706039827604942,0.0856727836500604,-0.592709506499522,0.076172339874315,-0.667906141942007,0.0473694426095132,0.0859033493383475,0.0096136262986645,0.0874630157422118,0.0095238697229513,0.124420363201281,0.00907990703184397,0.100132902353205,0.00550365056957914,missense,"T42Q,A50R",-0.667906141942007,-0.644684760568123
NHERF3_PDZ2 binding CEP164,1,MNGGVQTWTQPRLCYLVKEGGSYGFSLKTVQGKKGVYMTDIQPQGVAMRSGVLADDHLIEVNGENVEDASHEEVVEKVKKSGSRVMFLLVDKETDKRHVEQKIQFKRETAS*,2,,FALSE,FALSE,138.333333333333,145,101,169,316,280,282,-0.335547814281405,0.0820744599663262,-0.281705891739976,0.0950995683081493,-0.351585226408443,0.0654483944800641,-0.331061566401459,0.045061639944123,0.129687030775135,0.00923772575854285,0.134634368790716,0.0105718042613768,0.153162896907871,0.00780158963533186,0.139269416061328,0.00523551696373215,missense,"T42Q,A50S",-0.331061566401459,-0.298254334602124
NHERF3_PDZ2 binding CEP164,1,MNGGVQTWTQPRLCYLVKEGGSYGFSLKTVQGKKGVYMTDIQPQGVAMRMGVLADDHLIEVNGENVEDASHEEVVEKVKKSGSRVMFLLVDKETDKRHVEQKIQFKRETAS*,2,,FALSE,FALSE,39.3333333333333,41,39,38,59,73,87,-0.438335806396657,0.155086210457942,-0.397193410478115,0.15512931752647,-0.257912283493517,0.116097151746623,-0.342382838117503,0.079726730573582,0.118117935068364,0.0174554164807166,0.121796124995796,0.0172450496807385,0.164328913528473,0.0138390306279231,0.137954046487698,0.00926310384838381,missense,"T42Q,A50M",-0.342382838117503,-0.309897784631776
NHERF3_PDZ2 binding CEP164,1,MNGGVQTWTQPRLCYLVKEGGSYGFSLKTVQGKKGVYMTDIQPQGVAMRIGVLADDHLIEVNGENVEDASHEEVVEKVKKSGSRVMFLLVDKETDKRHVEQKIQFKRETAS*,2,,FALSE,FALSE,55,54,53,58,2,1,2,-1.51227125423017,0.269845740587162,-1.75710915808187,0.399786827144545,-1.61405272844115,0.379544259300405,-1.5953862112593,0.192694235753717,-0.0027567091697363,0.0303719445693318,-0.0293797778121551,0.0444425580266997,0.00267405058786174,0.0452424934642163,-0.00762699370152142,0.0223883094657225,missense,"T42Q,A50I",-1.5953862112593,-1.59855885805938
NHERF3_PDZ2 binding CEP164,1,MNGGVQTWTQPRLCYLVKEGGSYGFSLKTVQGKKGVYMTDIQPQGVAMRQGVLADDHLIEVNGENVEDASHEEVVEKVKKSGSRVMFLLVDKETDKRHVEQKIQFKRETAS*,2,,FALSE,FALSE,35.6666666666667,58,35,14,29,69,39,-0.748535804289289,0.140618702163577,-0.381852274591158,0.163373372023362,-0.194500685227643,0.149963182348276,-0.458930673367482,0.0868729038606206,0.0832039982357806,0.0158270551843082,0.123501532166715,0.0181615052652565,0.171887712666648,0.017875934442457,0.124412857811605,0.010093386801167,missense,"T42Q,A50Q",-0.458930673367482,-0.429762313090555
NHERF3_PDZ2 binding CEP164,1,MNGGVQTWTQPRLCYLVKEGGSYGFSLKTVQGKKGVYMTDIQPQGVAMRHGVLADDHLIEVNGENVEDASHEEVVEKVKKSGSRVMFLLVDKETDKRHVEQKIQFKRETAS*,2,,FALSE,FALSE,51.6666666666667,53,38,64,99,11,55,-0.361788077608312,0.135912403217154,-0.949357559402798,0.189013135193465,-0.574634140219775,0.118526039452202,-0.567891576545119,0.0807637792895581,0.126733610715528,0.0152973471725514,0.0604144446534964,0.0210117659169566,0.126574985806513,0.0141285592756427,0.1117531619444,0.00938359405139111,missense,"T42Q,A50H",-0.567891576545119,-0.541824002197153
NHERF3_PDZ2 binding CEP164,1,MNGGVQTWTQPRLCYLVKEGGSYGFSLKTVQGKKGVYMTDIQPQGVAMRPGVLADDHLIEVNGENVEDASHEEVVEKVKKSGSRVMFLLVDKETDKRHVEQKIQFKRETAS*,2,,FALSE,FALSE,55,68,50,47,0,3,1,,,-1.40430003475273,0.258585748576009,-1.67483644367317,0.529223486210065,-1.45644055999623,0.232334631366795,,,0.00984047376015423,0.0287458499271958,-0.00457149923071393,0.0630845798065877,0.00851650030195186,0.0269939555083137,missense,"T42Q,A50P",-1.45644055999623,-1.4556591213605
NHERF3_PDZ2 binding CEP164,1,MNGGVQTWTQPRLCYLVKEGGSYGFSLKTVQGKKGVYMTDIQPQGVAMRLGVLADDHLIEVNGENVEDASHEEVVEKVKKSGSRVMFLLVDKETDKRHVEQKIQFKRETAS*,2,,FALSE,FALSE,148,146,135,163,10,18,26,-1.31421497944058,0.140498228363592,-1.16631926440326,0.122926254668478,-1.1178543417663,0.117007325512195,-1.1871340680833,0.0725707447678743,0.0195351164726802,0.0158134954980695,0.0362957581201642,0.0136651756265433,0.0618219673748819,0.0139475253018147,0.0398060563101599,0.00843168082151513,missense,"T42Q,A50L",-1.1871340680833,-1.17868876326853
NHERF3_PDZ2 binding CEP164,1,MNGGVQTWTQPRLCYLVKEGGSYGFSLKTVQGKKGVYMTDIQPQGVAMREGVLADDHLIEVNGENVEDASHEEVVEKVKKSGSRVMFLLVDKETDKRHVEQKIQFKRETAS*,2,,FALSE,FALSE,36,41,27,40,156,236,127,-0.153017829530556,0.151248461958035,0.0586855955174285,0.180208344938598,-0.152221412935642,0.111137284826264,-0.110672035990117,0.0802008240986806,0.150231326071518,0.017023466417482,0.172474205916621,0.0200329757837006,0.17692749301761,0.0132478038046236,0.164875521975989,0.00931818672366591,missense,"T42Q,A50E",-0.110672035990117,-0.0715930063728463
NHERF3_PDZ2 binding CEP164,1,MNGGVQTWTQPRLCYLVKEGGSYGFSLKTVQGKKGVYMTDIQPQGVAMRDGVLADDHLIEVNGENVEDASHEEVVEKVKKSGSRVMFLLVDKETDKRHVEQKIQFKRETAS*,2,,FALSE,FALSE,58,63,58,53,1,44,2,-1.76090305088874,0.355367119679872,-0.664358695934917,0.134764096331248,-1.58491338473988,0.379791108938013,-0.879841013687346,0.11959692651189,-0.0307409609494982,0.0399976313770789,0.0920965253705664,0.0149811368570976,0.00614752313988107,0.0452719184728746,0.075509106645702,0.0138954493964193,missense,"T42Q,A50D",-0.879841013687346,-0.862650829274933
NHERF3_PDZ2 binding CEP164,1,MNGGVQTWTQPRLCYLVKEGGSYGFSLKTVQGKKGVYMTDIQPQGVAMRAGVLADDHLIEVNGENVEDASHEEVVEKVKKSGSRVMFLLVDKETDKRHVEQKIQFKRETAS*,1,,FALSE,FALSE,40.3333333333333,31,36,54,24,252,169,-0.6202394172724,0.183493858042507,-0.00701032358178156,0.156524573063286,-0.156873619491603,0.105248887731683,-0.204420429807252,0.0788622610974113,0.0976441400236176,0.0206527821160094,0.165171077102853,0.0174001541537895,0.176372939972624,0.0125458941839715,0.153983301746968,0.00916266488050042,missense,T42Q,-0.204420429807252,-0.16800927180203
NHERF3_PDZ2 binding CEP164,1,MNGGVQTWTQPRLCYLVKEGGSYGFSLKTVQGKKGVYMTDIQPQGVAMRGGVLADDHLIEVNGENVEDASHEEVVEKVKKSGSRVMFLLVDKETDKRHVEQKIQFKRETAS*,2,,FALSE,FALSE,99,107,98,92,507,128,220,-0.17979234029538,0.0949423119226735,-0.516356773738932,0.100232529671931,-0.239357545673747,0.0787301838105614,-0.295740539685231,0.0518611483998977,0.147217774866111,0.0106860409533432,0.108549253596352,0.0111424131903604,0.166540678254117,0.00938480754010463,0.143373213321671,0.00602552242978691,missense,"T42Q,A50G",-0.295740539685231,-0.261928149710402
NHERF3_PDZ2 binding CEP164,1,MNGGVQTWTQPRLCYLVKEGGSYGFSLKTVQGKKGVYMTDIQPQGVAMRVGVLADDHLIEVNGENVEDASHEEVVEKVKKSGSRVMFLLVDKETDKRHVEQKIQFKRETAS*,2,,FALSE,FALSE,96.6666666666667,106,84,100,56,118,129,-0.78195978543226,0.110121893036477,-0.489920157774939,0.107559002249729,-0.457467064669886,0.0860774417357091,-0.554758363386907,0.0573666569203372,0.0794420292665769,0.0123945481736942,0.111488096897921,0.0119568651946834,0.140541553657014,0.0102606165149818,0.113279053153939,0.00666518364248301,missense,"T42Q,A50V",-0.554758363386907,-0.528317046885789
NHERF3_PDZ2 binding CEP164,1,MNGGVQTWTQPRLCYLVKEGGSYGFSLKTVQGKKGVYMTDIQPQGVAMR*GVLADDHLIEVNGENVEDASHEEVVEKVKKSGSRVMFLLVDKETDKRHVEQKIQFKRETAS*,2,,FALSE,TRUE,57,57,41,73,1,10,3,-1.73153447664797,0.357411269131938,-1.00002943954813,0.188096718720439,-1.55734283265242,0.31422855574635,-1.24604049002749,0.147090421613367,-0.0274354401472056,0.0402277065070939,0.0547814727275183,0.0209098918943182,0.00943399235145884,0.0374567208731569,0.032961974032107,0.0170897996281144,stop,"T42Q,A50*",-1.24604049002749,-1.23927153148889
NHERF3_PDZ2 binding CEP164,1,MNGGVQTWTQPRLCYLVKEGGSYGFSLKTVQGKKGVYMTDIQPQGVAMRYGVLADDHLIEVNGENVEDASHEEVVEKVKKSGSRVMFLLVDKETDKRHVEQKIQFKRETAS*,2,,FALSE,FALSE,43.3333333333333,39,38,53,1,15,28,-1.62017672293589,0.36715634992439,-0.857609209229007,0.179572550727833,-0.731896603592004,0.138369112734374,-0.847581331860162,0.105025042463892,-0.0149017921609548,0.0413245444746229,0.070613708610181,0.0199622973141102,0.107828961339171,0.0164938963642169,0.0792572194898031,0.0122024052413146,missense,"T42Q,A50Y",-0.847581331860162,-0.829473108366158
NHERF3_PDZ2 binding CEP164,1,MNGGVQTWTQPRLCYLVKEGGSYGFSLKTVQGKKGVYMTDIQPQGVAMRWGVLADDHLIEVNGENVEDASHEEVVEKVKKSGSRVMFLLVDKETDKRHVEQKIQFKRETAS*,2,,FALSE,FALSE,49.6666666666667,50,54,45,1,1,1,-1.69308543314364,0.360395120479338,-1.76263856357761,0.399412089187482,-1.75606826166458,0.52853175999396,-1.73078077601567,0.238723018362486,-0.0231078853912312,0.0405635478938401,-0.0299944577063197,0.0444009000423171,-0.0142545069551275,0.0630021245512537,-0.0233579023293049,0.0277361945508409,missense,"T42Q,A50W",-1.73078077601567,-1.73780645219611
NHERF3_PDZ2 binding CEP164,1,MNGGVQTWTQPRLCYLVKEGGSYGFSLKTVQGKKGVYMTDIQPQGVAMRCGVLADDHLIEVNGENVEDASHEEVVEKVKKSGSRVMFLLVDKETDKRHVEQKIQFKRETAS*,2,,FALSE,FALSE,76.3333333333333,62,73,94,260,247,179,-0.124476803396288,0.124040492069827,-0.222061978532452,0.111551151117971,-0.317460849454144,0.100399959036979,-0.23482600551706,0.0639449671525224,0.153443703861197,0.0139611280922944,0.141264722503462,0.0124006549738396,0.157230596164266,0.0119678914361946,0.150450609469942,0.00742948904406195,missense,"T42Q,A50C",-0.23482600551706,-0.199280122840634
NHERF3_PDZ2 binding CEP164,1,MNGGVQTWTQPRLCYLVKEGGSYGFSLKTVQGKKGVYMTDIQPQGVAMRFGVLADDHLIEVNGENVEDASHEEVVEKVKKSGSRVMFLLVDKETDKRHVEQKIQFKRETAS*,2,,FALSE,FALSE,53,52,45,62,4,10,24,-1.29779900910818,0.213424028575749,-1.02756694404627,0.183090348234809,-0.832418245892548,0.142948135232666,-0.991652048909044,0.0996405906045837,0.0213827829946809,0.0240215122594176,0.051720248448794,0.0203533555211717,0.0958465649957844,0.017039725711849,0.0625182662687973,0.011576809078264,missense,"T42Q,A50F",-0.991652048909044,-0.977643758869815
NHERF3_PDZ2 binding CEP164,1,MNGGVQTWTQPRLCYLVKEGGSYGFSLKTVQGKKGVYMTDIHPQGVAMRKGVLADDHLIEVNGENVEDASHEEVVEKVKKSGSRVMFLLVDKETDKRHVEQKIQFKRETAS*,2,,FALSE,FALSE,38.3333333333333,33,37,45,7,21,28,-1.00014672136756,0.207973922754451,-0.750186959183515,0.173556647223455,-0.679007019569294,0.139758927144189,-0.770043093347754,0.0964419705359917,0.0548844375493245,0.0234080865609379,0.082555371658722,0.0192935355580364,0.114133513709119,0.0166595652363226,0.0882660519151876,0.0112051752528992,missense,"T42H,A50K",-0.770043093347754,-0.749728303352151
NHERF3_PDZ2 binding CEP164,1,MNGGVQTWTQPRLCYLVKEGGSYGFSLKTVQGKKGVYMTDIHPQGVAMRNGVLADDHLIEVNGENVEDASHEEVVEKVKKSGSRVMFLLVDKETDKRHVEQKIQFKRETAS*,2,,FALSE,FALSE,40.6666666666667,30,51,41,14,106,46,-0.768781130515648,0.194750259980737,-0.366216989502812,0.135209777283766,-0.488455385012979,0.126558243656688,-0.493366050633591,0.0834786073488327,0.0809253262634269,0.0219197237952597,0.125239638621512,0.015030681264889,0.136847679105536,0.0150860153227835,0.120411960328673,0.00969901817655773,missense,"T42H,A50N",-0.493366050633591,-0.465177644910741
NHERF3_PDZ2 binding CEP164,1,MNGGVQTWTQPRLCYLVKEGGSYGFSLKTVQGKKGVYMTDIHPQGVAMRTGVLADDHLIEVNGENVEDASHEEVVEKVKKSGSRVMFLLVDKETDKRHVEQKIQFKRETAS*,2,,FALSE,FALSE,91,91,69,113,25,11,29,-0.935502857781972,0.123629805447801,-1.04602812094272,0.195849247772505,-0.965144157485561,0.120667976818658,-0.966201701644653,0.0790137102386293,0.0621602975917942,0.0139149040855993,0.0496679999259458,0.0217717067387717,0.0800253503663036,0.0143838828246836,0.0654752319939866,0.00918026110089925,missense,"T42H,A50T",-0.966201701644653,-0.951469151101122
NHERF3_PDZ2 binding CEP164,1,MNGGVQTWTQPRLCYLVKEGGSYGFSLKTVQGKKGVYMTDIHPQGVAMRRGVLADDHLIEVNGENVEDASHEEVVEKVKKSGSRVMFLLVDKETDKRHVEQKIQFKRETAS*,2,,FALSE,FALSE,179.333333333333,143,159,236,71,60,68,-0.753972623031936,0.0897839047804753,-0.881296640071454,0.0920934627646305,-0.927606901228634,0.0855619494343053,-0.856283243285438,0.0513966804966566,0.0825920680377131,0.0101054468129726,0.0679804802288511,0.0102376286183061,0.0844998721888677,0.010199168721989,0.0782461820544052,0.00597155791385843,missense,"T42H,A50R",-0.856283243285438,-0.838422656913701
NHERF3_PDZ2 binding CEP164,1,MNGGVQTWTQPRLCYLVKEGGSYGFSLKTVQGKKGVYMTDIHPQGVAMRSGVLADDHLIEVNGENVEDASHEEVVEKVKKSGSRVMFLLVDKETDKRHVEQKIQFKRETAS*,2,,FALSE,FALSE,143.666666666667,126,116,189,115,271,200,-0.61468697389091,0.0931209338399769,-0.399572147859284,0.0923804421216201,-0.505968454197967,0.0667223096250235,-0.506122266262057,0.0467718144693441,0.098269084120345,0.0104810394067296,0.121531691135261,0.0102695308618507,0.134760083525509,0.00795344306535351,0.11892987083085,0.00543421474190534,missense,"T42H,A50S",-0.506122266262057,-0.478296874177806
NHERF3_PDZ2 binding CEP164,1,MNGGVQTWTQPRLCYLVKEGGSYGFSLKTVQGKKGVYMTDIHPQGVAMRMGVLADDHLIEVNGENVEDASHEEVVEKVKKSGSRVMFLLVDKETDKRHVEQKIQFKRETAS*,2,,FALSE,FALSE,50.6666666666667,54,57,41,2,121,32,-1.51227125423017,0.269845740587162,-0.35996766498287,0.127846368076875,-0.605756541230345,0.136306857756978,-0.585649182343265,0.0881347626135777,-0.0027567091697363,0.0303719445693318,0.125934348773893,0.0142121231765974,0.122865128550585,0.0162480711276335,0.10968998256374,0.0102399967096198,missense,"T42H,A50M",-0.585649182343265,-0.560086950118805
NHERF3_PDZ2 binding CEP164,1,MNGGVQTWTQPRLCYLVKEGGSYGFSLKTVQGKKGVYMTDIHPQGVAMRIGVLADDHLIEVNGENVEDASHEEVVEKVKKSGSRVMFLLVDKETDKRHVEQKIQFKRETAS*,2,,FALSE,FALSE,26.3333333333333,31,24,24,1,3,3,-1.55281020572685,0.374932047620878,-1.19776804751654,0.289275772278261,-1.19778237793726,0.319315827236723,-1.28525246938583,0.186108359544776,-0.00731948931618889,0.0421997224889645,0.03279973405563,0.032157526017101,0.0522943732525586,0.0380631345957044,0.0284061038203996,0.0216231250060422,missense,"T42H,A50I",-1.28525246938583,-1.27959939691549
NHERF3_PDZ2 binding CEP164,1,MNGGVQTWTQPRLCYLVKEGGSYGFSLKTVQGKKGVYMTDIHPQGVAMRQGVLADDHLIEVNGENVEDASHEEVVEKVKKSGSRVMFLLVDKETDKRHVEQKIQFKRETAS*,2,,FALSE,FALSE,34.3333333333333,21,34,48,11,36,35,-0.734884931781949,0.22925602293432,-0.565730626823692,0.171225075203927,-0.627741459402452,0.132090728940096,-0.627048411880794,0.0951524843752639,0.0847404447337458,0.0258034505402821,0.103060577677753,0.0190343448650579,0.120244478936371,0.0157454994887061,0.104879985217928,0.0110553554354811,missense,"T42H,A50Q",-0.627048411880794,-0.602664310019392
NHERF3_PDZ2 binding CEP164,1,MNGGVQTWTQPRLCYLVKEGGSYGFSLKTVQGKKGVYMTDIHPQGVAMRHGVLADDHLIEVNGENVEDASHEEVVEKVKKSGSRVMFLLVDKETDKRHVEQKIQFKRETAS*,2,,FALSE,FALSE,40.3333333333333,49,21,51,0,2,16,,,-1.27821000563307,0.335715941606416,-0.900346629311816,0.162629376306807,-0.972165510638555,0.146360499187617,,,0.0238573523946087,0.0373200771068348,0.0877493553355836,0.0193857720525466,0.0647823228323416,0.0170049930998353,missense,"T42H,A50H",-0.972165510638555,-0.957602676887672
NHERF3_PDZ2 binding CEP164,1,MNGGVQTWTQPRLCYLVKEGGSYGFSLKTVQGKKGVYMTDIHPQGVAMRPGVLADDHLIEVNGENVEDASHEEVVEKVKKSGSRVMFLLVDKETDKRHVEQKIQFKRETAS*,2,,FALSE,FALSE,107,93,99,129,6,3,7,-1.18989354040246,0.188766279487866,-1.52275358141465,0.244685520569418,-1.46175589262639,0.209086832525341,-1.3640228216352,0.121589271484456,0.0335278659858994,0.0212462089069462,-0.00332749042363584,0.0272006222012609,0.0208281615515493,0.0249236009297516,0.0192541174312643,0.0141269313379201,missense,"T42H,A50P",-1.3640228216352,-1.36061137889397
NHERF3_PDZ2 binding CEP164,1,MNGGVQTWTQPRLCYLVKEGGSYGFSLKTVQGKKGVYMTDIHPQGVAMRLGVLADDHLIEVNGENVEDASHEEVVEKVKKSGSRVMFLLVDKETDKRHVEQKIQFKRETAS*,2,,FALSE,FALSE,192.333333333333,201,177,199,4,4,20,-1.62749476854618,0.184120105235721,-1.54024372519542,0.214934595649187,-1.17026139445234,0.134902721874938,-1.37287896748998,0.0970856999497775,-0.0157254600652473,0.0207232681092202,-0.00527179342987666,0.0238933416273632,0.055574933779914,0.0160806951051818,0.0182251601648743,0.0112799673880747,missense,"T42H,A50L",-1.37287896748998,-1.36971955104121
NHERF3_PDZ2 binding CEP164,1,MNGGVQTWTQPRLCYLVKEGGSYGFSLKTVQGKKGVYMTDIHPQGVAMREGVLADDHLIEVNGENVEDASHEEVVEKVKKSGSRVMFLLVDKETDKRHVEQKIQFKRETAS*,2,,FALSE,FALSE,68.6666666666667,60,54,92,7,85,125,-1.17557651360014,0.177092736104287,-0.448437543430682,0.132975656415739,-0.426571531863787,0.103716255800704,-0.565045219215572,0.0742471966489947,0.0351392901406463,0.0199323167113448,0.116099538220942,0.0147823237914196,0.144224367734165,0.0123632011556322,0.112083867886354,0.00862646051158789,missense,"T42H,A50E",-0.565045219215572,-0.538896643843396
NHERF3_PDZ2 binding CEP164,1,MNGGVQTWTQPRLCYLVKEGGSYGFSLKTVQGKKGVYMTDIHPQGVAMRDGVLADDHLIEVNGENVEDASHEEVVEKVKKSGSRVMFLLVDKETDKRHVEQKIQFKRETAS*,2,,FALSE,FALSE,80.3333333333333,77,57,107,0,1,6,,,-1.7786324359857,0.398364904382233,-1.4568908020147,0.230937160394307,-1.53781988511907,0.199792761164416,,,-0.0317724267495837,0.044284489074491,0.0214080908346536,0.0275282070898469,-0.000938611356345598,0.0232130564179258,missense,"T42H,A50D",-1.53781988511907,-1.53935432180091
NHERF3_PDZ2 binding CEP164,1,MNGGVQTWTQPRLCYLVKEGGSYGFSLKTVQGKKGVYMTDIHPQGVAMRAGVLADDHLIEVNGENVEDASHEEVVEKVKKSGSRVMFLLVDKETDKRHVEQKIQFKRETAS*,1,,FALSE,FALSE,30,39,28,23,254,115,86,0.00470330081245927,0.153918550703003,-0.1647334905683,0.178832882305383,-0.0993589722294482,0.124468261773552,-0.0823452887279613,0.0851174413107796,0.167983310660072,0.0173239928856075,0.147637680489916,0.0198800716014221,0.183228809845748,0.0148368849792962,0.168166684170758,0.00988942720337417,missense,T42H,-0.0823452887279613,-0.0424601426343933
NHERF3_PDZ2 binding CEP164,1,MNGGVQTWTQPRLCYLVKEGGSYGFSLKTVQGKKGVYMTDIHPQGVAMRGGVLADDHLIEVNGENVEDASHEEVVEKVKKSGSRVMFLLVDKETDKRHVEQKIQFKRETAS*,2,,FALSE,FALSE,200.333333333333,203,166,232,229,311,183,-0.579889894966407,0.0751340146246524,-0.456810326171309,0.0771679831825114,-0.599812676712726,0.0752703063310037,-0.547004598071221,0.0437865822045512,0.102185599348527,0.00845655789298706,0.115168772478976,0.00857842814603839,0.123573650007572,0.00897238268998462,0.114179929595484,0.0050873735221365,missense,"T42H,A50G",-0.547004598071221,-0.520342626585735
NHERF3_PDZ2 binding CEP164,1,MNGGVQTWTQPRLCYLVKEGGSYGFSLKTVQGKKGVYMTDIHPQGVAMRVGVLADDHLIEVNGENVEDASHEEVVEKVKKSGSRVMFLLVDKETDKRHVEQKIQFKRETAS*,2,,FALSE,FALSE,82,111,67,68,223,15,50,-0.547806453152514,0.111374452102358,-1.02320272813933,0.154077617934248,-0.608988335182041,0.107396654819203,-0.668746096928682,0.069098675984961,0.105796686609881,0.0125355274399816,0.0522053992979868,0.0171281368237345,0.122479891748409,0.0128019126483236,0.100035311617782,0.00802827617324382,missense,"T42H,A50V",-0.668746096928682,-0.64554861881301
NHERF3_PDZ2 binding CEP164,1,MNGGVQTWTQPRLCYLVKEGGSYGFSLKTVQGKKGVYMTDIHPQGVAMR*GVLADDHLIEVNGENVEDASHEEVVEKVKKSGSRVMFLLVDKETDKRHVEQKIQFKRETAS*,2,,FALSE,TRUE,61,61,59,63,2,7,1,-1.54803870480849,0.266389928898966,-1.21320535422697,0.187493630566631,-1.86482545348735,0.527839127280548,-1.36619874557017,0.147238359059543,-0.00678244262762767,0.0299829826357191,0.0310836359936846,0.0208428492144424,-0.0272185985456518,0.0629195612394876,0.0190013062444667,0.0171069878398614,stop,"T42H,A50*",-1.36619874557017,-1.36284922480392
NHERF3_PDZ2 binding CEP164,1,MNGGVQTWTQPRLCYLVKEGGSYGFSLKTVQGKKGVYMTDIHPQGVAMRYGVLADDHLIEVNGENVEDASHEEVVEKVKKSGSRVMFLLVDKETDKRHVEQKIQFKRETAS*,2,,FALSE,FALSE,64.3333333333333,59,45,89,5,1,4,-1.26937931472711,0.19489118996976,-1.70870518863999,0.403366598496401,-1.5284122789802,0.275686036309822,-1.40324217875771,0.148036291372489,0.0245815045329241,0.0219355858867104,-0.0239989196282869,0.0448405055958168,0.012882576682161,0.0328623695136719,0.0146973900290627,0.0171996961426554,missense,"T42H,A50Y",-1.40324217875771,-1.40094683203957
NHERF3_PDZ2 binding CEP164,1,MNGGVQTWTQPRLCYLVKEGGSYGFSLKTVQGKKGVYMTDIHPQGVAMRWGVLADDHLIEVNGENVEDASHEEVVEKVKKSGSRVMFLLVDKETDKRHVEQKIQFKRETAS*,2,,FALSE,FALSE,84.6666666666667,83,68,103,5,1,10,-1.36953160214663,0.18359954518151,-1.83083082306976,0.395299950330314,-1.27946281200727,0.188179166940475,-1.3758855588799,0.1247033533463,0.0133090652667764,0.0206646775193629,-0.0375750937945505,0.0439437714993912,0.0425578895249995,0.022431362144955,0.0178758373207779,0.0144887430348391,missense,"T42H,A50W",-1.3758855588799,-1.37281170336174
NHERF3_PDZ2 binding CEP164,1,MNGGVQTWTQPRLCYLVKEGGSYGFSLKTVQGKKGVYMTDIHPQGVAMRCGVLADDHLIEVNGENVEDASHEEVVEKVKKSGSRVMFLLVDKETDKRHVEQKIQFKRETAS*,2,,FALSE,FALSE,85,47,70,138,40,64,160,-0.592460773590657,0.149112800332226,-0.609147502245593,0.120865658835648,-0.477837092030629,0.099337886364532,-0.543694056289196,0.0682366326180135,0.100770709389794,0.0167830913188173,0.0982341129864134,0.0134361081744608,0.138113402506914,0.0118412900853263,0.114564567120449,0.00792811908449333,missense,"T42H,A50C",-0.543694056289196,-0.516937874118266
NHERF3_PDZ2 binding CEP164,1,MNGGVQTWTQPRLCYLVKEGGSYGFSLKTVQGKKGVYMTDIHPQGVAMRFGVLADDHLIEVNGENVEDASHEEVVEKVKKSGSRVMFLLVDKETDKRHVEQKIQFKRETAS*,2,,FALSE,FALSE,80.6666666666667,93,54,95,2,5,1,-1.67179022801231,0.256991611303121,-1.28654336180051,0.211426334840156,-1.99758875336586,0.527255151901817,-1.4906547074481,0.155966145693147,-0.0207110464104344,0.0289251739023113,0.0229309695328373,0.0235033435734209,-0.04304426993932,0.0628499501161256,0.00454130655387663,0.018121031603753,missense,"T42H,A50F",-1.4906547074481,-1.49084692765601
NHERF3_PDZ2 binding CEP164,1,MNGGVQTWTQPRLCYLVKEGGSYGFSLKTVQGKKGVYMTDIPPQGVAMRTGVLADDHLIEVNGENVEDASHEEVVEKVKKSGSRVMFLLVDKETDKRHVEQKIQFKRETAS*,2,,FALSE,FALSE,91,91,70,112,0,3,2,,,-1.40338663279935,0.264083157068886,-1.57782772312412,0.374995460223597,-1.46121806149783,0.215915377834851,,,0.0099420126717911,0.0293569728540971,0.00699214927105068,0.0447002668135435,0.0079614230746938,0.0250862734864232,missense,"T42P,A50T",-1.46121806149783,-1.46057257997148
NHERF3_PDZ2 binding CEP164,1,MNGGVQTWTQPRLCYLVKEGGSYGFSLKTVQGKKGVYMTDIPPQGVAMRRGVLADDHLIEVNGENVEDASHEEVVEKVKKSGSRVMFLLVDKETDKRHVEQKIQFKRETAS*,2,,FALSE,FALSE,319,284,255,418,15,8,14,-1.38891243012009,0.10908931549595,-1.37156541656338,0.159904093159309,-1.59313738546344,0.145341272853166,-1.4416429411509,0.0765886902117183,0.0111276951564425,0.0122783284855265,0.0134794385023216,0.0177758406641296,0.00516720453442718,0.017324992872401,0.0102357716064065,0.0088985085170158,missense,"T42P,A50R",-1.4416429411509,-1.44044039506324
NHERF3_PDZ2 binding CEP164,1,MNGGVQTWTQPRLCYLVKEGGSYGFSLKTVQGKKGVYMTDIPPQGVAMRSGVLADDHLIEVNGENVEDASHEEVVEKVKKSGSRVMFLLVDKETDKRHVEQKIQFKRETAS*,2,,FALSE,FALSE,171.333333333333,166,178,170,3,7,6,-1.54641875252434,0.217400110192526,-1.48501079015835,0.163840414929995,-1.44685929997324,0.221137013080223,-1.49159355414133,0.112608444358439,-0.00660011215662523,0.0244690321283809,0.000868211076781839,0.0182134243883233,0.0226038674915934,0.0263600084148806,0.00443222601897289,0.0130834878941193,missense,"T42P,A50S",-1.49159355414133,-1.49181249184635
NHERF3_PDZ2 binding CEP164,1,MNGGVQTWTQPRLCYLVKEGGSYGFSLKTVQGKKGVYMTDIPPQGVAMRMGVLADDHLIEVNGENVEDASHEEVVEKVKKSGSRVMFLLVDKETDKRHVEQKIQFKRETAS*,2,,FALSE,FALSE,57.6666666666667,54,67,52,2,1,2,-1.51126819887663,0.269308565537535,-1.7398723654375,0.400998572698817,-1.57286429515254,0.375089757422174,-1.57984668574434,0.192043075991603,-0.00264381229194449,0.0303114839120844,-0.0274636387468361,0.0445772624953136,0.00758380057932848,0.044711507242784,-0.00582152347134718,0.0223126540305258,missense,"T42P,A50M",-1.57984668574434,-1.58257711207217
NHERF3_PDZ2 binding CEP164,1,MNGGVQTWTQPRLCYLVKEGGSYGFSLKTVQGKKGVYMTDIPPQGVAMRIGVLADDHLIEVNGENVEDASHEEVVEKVKKSGSRVMFLLVDKETDKRHVEQKIQFKRETAS*,2,,FALSE,FALSE,60.3333333333333,62,70,49,1,3,1,-1.46522017215737,0.387760732722551,-1.30080224635503,0.270511173834748,-1.66546686495294,0.529314970470115,-1.40107475645568,0.204612343395158,0.00253903073533976,0.0436436293372165,0.0213458715226393,0.0300715474441451,-0.0034546252598264,0.0630954849274952,0.0149492134479156,0.0237730228230198,missense,"T42P,A50I",-1.40107475645568,-1.3987177297002
NHERF3_PDZ2 binding CEP164,1,MNGGVQTWTQPRLCYLVKEGGSYGFSLKTVQGKKGVYMTDIPPQGVAMRQGVLADDHLIEVNGENVEDASHEEVVEKVKKSGSRVMFLLVDKETDKRHVEQKIQFKRETAS*,2,,FALSE,FALSE,47.6666666666667,42,35,66,4,0,6,-1.23507980460572,0.221858460702698,,,-1.25490156406139,0.228804715172008,-1.24468523607502,0.159276721689471,0.0284420169052712,0.0249708328026142,,,0.0454856431991365,0.0272740150248412,0.0331194351246709,0.0185056731039286,missense,"T42P,A50Q",-1.24468523607502,-1.23787771001115
NHERF3_PDZ2 binding CEP164,1,MNGGVQTWTQPRLCYLVKEGGSYGFSLKTVQGKKGVYMTDIPPQGVAMRHGVLADDHLIEVNGENVEDASHEEVVEKVKKSGSRVMFLLVDKETDKRHVEQKIQFKRETAS*,2,,FALSE,FALSE,58,52,74,48,3,2,2,-1.37548190882011,0.236124917933431,-1.42074473743652,0.311607103958168,-1.51635072745157,0.376055886321593,-1.41689933026301,0.168297657257048,0.0126393404674734,0.0265765652009456,0.00801238788129735,0.0346400027687397,0.0143203396118601,0.0448266718891896,0.0131106246900525,0.0195537765740053,missense,"T42P,A50H",-1.41689933026301,-1.41499263582272
NHERF3_PDZ2 binding CEP164,1,MNGGVQTWTQPRLCYLVKEGGSYGFSLKTVQGKKGVYMTDIPPQGVAMRPGVLADDHLIEVNGENVEDASHEEVVEKVKKSGSRVMFLLVDKETDKRHVEQKIQFKRETAS*,2,,FALSE,FALSE,54.3333333333333,46,54,63,0,2,2,,,-1.13634529581719,0.371245032898468,-1.63591122746828,0.374537599736761,-1.38392276356848,0.263666269409928,,,0.0396278334856574,0.0412696912365971,6.8470408107757e-05,0.0446456888570191,0.016942029284935,0.0306342429607844,missense,"T42P,A50P",-1.38392276356848,-1.38107762909136
NHERF3_PDZ2 binding CEP164,1,MNGGVQTWTQPRLCYLVKEGGSYGFSLKTVQGKKGVYMTDIPPQGVAMRLGVLADDHLIEVNGENVEDASHEEVVEKVKKSGSRVMFLLVDKETDKRHVEQKIQFKRETAS*,2,,FALSE,FALSE,227,210,219,252,8,6,16,-1.46621606748114,0.139243064854765,-1.56548152554711,0.171437212273788,-1.36355547654308,0.137364413416307,-1.45132938805234,0.0849418132153287,0.00242693974029728,0.0156722230939449,-0.00807736962808978,0.0190579272179439,0.0325338627285914,0.0163741340408057,0.00911034525411061,0.00986902173490518,missense,"T42P,A50L",-1.45132938805234,-1.4504024967856
NHERF3_PDZ2 binding CEP164,1,MNGGVQTWTQPRLCYLVKEGGSYGFSLKTVQGKKGVYMTDIPPQGVAMREGVLADDHLIEVNGENVEDASHEEVVEKVKKSGSRVMFLLVDKETDKRHVEQKIQFKRETAS*,2,,FALSE,FALSE,38.3333333333333,48,28,39,5,2,0,-1.20644216324393,0.2048198140107,-1.15826751455159,0.364846966910379,,,-1.19489794604808,0.178600926125634,0.0316652690275546,0.0230530821953977,0.0371908360359507,0.040558446143893,,,0.0389040049236742,0.0207508688016798,missense,"T42P,A50E",-1.19489794604808,-1.18667358400126
NHERF3_PDZ2 binding CEP164,1,MNGGVQTWTQPRLCYLVKEGGSYGFSLKTVQGKKGVYMTDIPPQGVAMRDGVLADDHLIEVNGENVEDASHEEVVEKVKKSGSRVMFLLVDKETDKRHVEQKIQFKRETAS*,2,,FALSE,FALSE,89.3333333333333,98,63,107,8,3,4,-1.27795154073644,0.153964800150182,-1.33370441100611,0.26556093139483,-1.54869761398497,0.270644311255167,-1.34203378659942,0.119508397326691,0.023616674876452,0.0173291983991095,0.017688281371024,0.0295212505810553,0.0104645210433681,0.0322613850243951,0.0218089282656833,0.0138851635734561,missense,"T42P,A50D",-1.34203378659942,-1.33799658463225
NHERF3_PDZ2 binding CEP164,1,MNGGVQTWTQPRLCYLVKEGGSYGFSLKTVQGKKGVYMTDIPPQGVAMRGGVLADDHLIEVNGENVEDASHEEVVEKVKKSGSRVMFLLVDKETDKRHVEQKIQFKRETAS*,2,,FALSE,FALSE,225.666666666667,237,176,264,7,7,5,-1.29380650322831,0.165834255461797,-1.36841693813119,0.172782856046982,-1.68168324213792,0.240530031444031,-1.39941984902357,0.107122981602995,0.0218321514635418,0.0186651410677176,0.0138294411185111,0.0192075165675995,-0.00538765235963551,0.0286716979875098,0.0151414899816797,0.0124461557121201,missense,"T42P,A50G",-1.39941984902357,-1.3970157272686
NHERF3_PDZ2 binding CEP164,1,MNGGVQTWTQPRLCYLVKEGGSYGFSLKTVQGKKGVYMTDIPPQGVAMRVGVLADDHLIEVNGENVEDASHEEVVEKVKKSGSRVMFLLVDKETDKRHVEQKIQFKRETAS*,2,,FALSE,FALSE,162.666666666667,160,145,183,8,10,5,-1.19649720523486,0.168182883809268,-1.30481435556625,0.159257246104829,-1.58574862141999,0.240797687489288,-1.31585063589039,0.104241449142902,0.0327846037731711,0.0189294862073819,0.0208998628392057,0.0177039334981071,0.00604796112803407,0.0287036031647888,0.0248510352522706,0.0121113629239511,missense,"T42P,A50V",-1.31585063589039,-1.31106831945622
NHERF3_PDZ2 binding CEP164,1,MNGGVQTWTQPRLCYLVKEGGSYGFSLKTVQGKKGVYMTDIPPQGVAMR*GVLADDHLIEVNGENVEDASHEEVVEKVKKSGSRVMFLLVDKETDKRHVEQKIQFKRETAS*,2,,FALSE,TRUE,44.6666666666667,35,28,71,2,0,0,-1.38502474611825,0.285627661107702,,,,,-1.38502474611825,0.285627661107702,0.0115652656096576,0.0321482468900742,,,,,0.0168139947007477,0.0331858420353728,stop,"T42P,A50*",-1.38502474611825,-1.38221097162333
NHERF3_PDZ2 binding CEP164,1,MNGGVQTWTQPRLCYLVKEGGSYGFSLKTVQGKKGVYMTDIPPQGVAMRYGVLADDHLIEVNGENVEDASHEEVVEKVKKSGSRVMFLLVDKETDKRHVEQKIQFKRETAS*,2,,FALSE,FALSE,81,79,68,96,2,5,6,-1.57556895923328,0.26397612370419,-1.24547351703284,0.21694505240081,-1.41143180690674,0.224163628881558,-1.39033810977991,0.13423299575335,-0.00988105504059297,0.0297113016471017,0.0274965250621972,0.024116835336454,0.0268269009962208,0.0267207875394627,0.016196657967784,0.0155959509514235,missense,"T42P,A50Y",-1.39033810977991,-1.38767554184438
NHERF3_PDZ2 binding CEP164,1,MNGGVQTWTQPRLCYLVKEGGSYGFSLKTVQGKKGVYMTDIPPQGVAMRWGVLADDHLIEVNGENVEDASHEEVVEKVKKSGSRVMFLLVDKETDKRHVEQKIQFKRETAS*,2,,FALSE,FALSE,91,66,78,129,2,3,0,-1.43852533706103,0.278263612360641,-1.53194952869384,0.245463000818751,,,-1.49106566031804,0.184078359429235,0.00554361420613755,0.0313194011952527,-0.00434976377737548,0.027287051289839,,,0.0044935597181088,0.0213872680764126,missense,"T42P,A50W",-1.49106566031804,-1.49126957533427
NHERF3_PDZ2 binding CEP164,1,MNGGVQTWTQPRLCYLVKEGGSYGFSLKTVQGKKGVYMTDIPPQGVAMRCGVLADDHLIEVNGENVEDASHEEVVEKVKKSGSRVMFLLVDKETDKRHVEQKIQFKRETAS*,2,,FALSE,FALSE,101,114,80,109,2,3,3,-1.49549864120754,0.271600160595111,-1.55300566188067,0.242313719588148,-1.65836195077903,0.308425772994747,-1.56098525211135,0.155984156172437,-0.000868901447080211,0.0305694097845203,-0.00669048227392402,0.0269369594300517,-0.00260770418224335,0.0367650166666499,-0.00363009511081114,0.0181231241634105,missense,"T42P,A50C",-1.56098525211135,-1.56317892382075
NHERF3_PDZ2 binding CEP164,1,MNGGVQTWTQPRLCYLVKEGGSYGFSLKTVQGKKGVYMTDIPPQGVAMRFGVLADDHLIEVNGENVEDASHEEVVEKVKKSGSRVMFLLVDKETDKRHVEQKIQFKRETAS*,2,,FALSE,FALSE,93.3333333333333,107,77,96,0,4,4,,,-1.44659129808561,0.220064133590597,-1.51517290793284,0.270905643588647,-1.47385560235361,0.170809265331431,,,0.00513913845574104,0.0244635699894119,0.0144607382361902,0.0322925364016053,0.00649312188520546,0.0198455894484587,missense,"T42P,A50F",-1.47385560235361,-1.47356975724473
NHERF3_PDZ2 binding CEP164,1,MNGGVQTWTQPRLCYLVKEGGSYGFSLKTVQGKKGVYMTDIPPQGVAMRNGVLADDHLIEVNGENVEDASHEEVVEKVKKSGSRVMFLLVDKETDKRHVEQKIQFKRETAS*,2,,FALSE,FALSE,51,45,25,83,1,1,5,-1.66216835482964,0.363073665873359,-1.53482932262088,0.421832517228231,-1.43372613963195,0.250249062600694,-1.51260248438412,0.185141018916588,-0.0196280758276065,0.0408650261830902,-0.00466989790891215,0.0468932812478242,0.0241693685006206,0.0298302274417409,0.00199128931954537,0.0215107338841286,missense,"T42P,A50N",-1.51260248438412,-1.51341928970385
NHERF3_PDZ2 binding CEP164,1,MNGGVQTWTQPRLCYLVKEGGSYGFSLKTVQGKKGVYMTDILPQGVAMRKGVLADDHLIEVNGENVEDASHEEVVEKVKKSGSRVMFLLVDKETDKRHVEQKIQFKRETAS*,2,,FALSE,FALSE,149.333333333333,148,146,154,56,80,116,-0.832485332199668,0.0911370955442756,-0.763349856302656,0.0977930686089351,-0.622661369889916,0.075343867241051,-0.722314802799313,0.0499302422835983,0.07375522797627,0.0102577524776106,0.0810921097919036,0.0108712289429442,0.120850036551686,0.00898115130895458,0.0938113954740585,0.00580117880315025,missense,"T42L,A50K",-0.722314802799313,-0.700641771384725
NHERF3_PDZ2 binding CEP164,1,MNGGVQTWTQPRLCYLVKEGGSYGFSLKTVQGKKGVYMTDILPQGVAMRNGVLADDHLIEVNGENVEDASHEEVVEKVKKSGSRVMFLLVDKETDKRHVEQKIQFKRETAS*,2,,FALSE,FALSE,150.666666666667,136,147,169,262,171,271,-0.394533824707337,0.0856243455397864,-0.553144981426724,0.0826468851752767,-0.360994364704095,0.0650274593594543,-0.423976882383377,0.0438830493581897,0.123047979014954,0.0096372759890931,0.104459668988123,0.00918749378603266,0.152041307350359,0.00775141326201996,0.128473987541259,0.00509858162330511,missense,"T42L,A50N",-0.423976882383377,-0.393813814646375
NHERF3_PDZ2 binding CEP164,1,MNGGVQTWTQPRLCYLVKEGGSYGFSLKTVQGKKGVYMTDILPQGVAMRTGVLADDHLIEVNGENVEDASHEEVVEKVKKSGSRVMFLLVDKETDKRHVEQKIQFKRETAS*,2,,FALSE,FALSE,324,354,252,366,89,80,158,-0.962571654447932,0.065692506760358,-0.919868543912999,0.0751492207489832,-0.798011313969202,0.0590989746843897,-0.883911571623268,0.0379292315391277,0.0591136236287065,0.00739388796578606,0.0636926098982503,0.00835401113051286,0.0999479454132751,0.00704472511540246,0.0750361661324007,0.00440683329303302,missense,"T42L,A50T",-0.883911571623268,-0.866837226272414
NHERF3_PDZ2 binding CEP164,1,MNGGVQTWTQPRLCYLVKEGGSYGFSLKTVQGKKGVYMTDILPQGVAMRRGVLADDHLIEVNGENVEDASHEEVVEKVKKSGSRVMFLLVDKETDKRHVEQKIQFKRETAS*,2,,FALSE,FALSE,811,695,730,1008,599,531,616,-0.627666134517023,0.0405339475910996,-0.71105803028596,0.0393893482264369,-0.696357572137798,0.0383298141036585,-0.679637527365681,0.0227400465398272,0.0968082408021032,0.0045622169419251,0.0869051640355065,0.00437874205783768,0.112065290459931,0.00456899642551791,0.098769883442444,0.002642067611453,missense,"T42L,A50R",-0.679637527365681,-0.656749995233021
NHERF3_PDZ2 binding CEP164,1,MNGGVQTWTQPRLCYLVKEGGSYGFSLKTVQGKKGVYMTDILPQGVAMRSGVLADDHLIEVNGENVEDASHEEVVEKVKKSGSRVMFLLVDKETDKRHVEQKIQFKRETAS*,2,,FALSE,FALSE,483,405,444,600,836,1469,1411,-0.383378679766878,0.0499430232660419,-0.250821171063256,0.0454200706256835,-0.256211039423289,0.0351809380613583,-0.28477182194948,0.0242993493576436,0.124303523916487,0.00562123652928705,0.138067688494162,0.00504915116582595,0.164531705487098,0.00419364361679413,0.144647621173829,0.00282323625876357,missense,"T42L,A50S",-0.28477182194948,-0.250647286566327
NHERF3_PDZ2 binding CEP164,1,MNGGVQTWTQPRLCYLVKEGGSYGFSLKTVQGKKGVYMTDILPQGVAMRMGVLADDHLIEVNGENVEDASHEEVVEKVKKSGSRVMFLLVDKETDKRHVEQKIQFKRETAS*,2,,FALSE,FALSE,199.666666666667,190,144,265,138,159,254,-0.647720312338924,0.0762941815766457,-0.590878928078947,0.0848050253319675,-0.525980644571961,0.0645116020355486,-0.580302803201391,0.0425965308491056,0.094551083153941,0.00858713815073151,0.100264950703767,0.00942740481518921,0.132374587315214,0.00768992195755841,0.110311155222492,0.0049491066044905,missense,"T42L,A50M",-0.580302803201391,-0.554588424870112
NHERF3_PDZ2 binding CEP164,1,MNGGVQTWTQPRLCYLVKEGGSYGFSLKTVQGKKGVYMTDILPQGVAMRIGVLADDHLIEVNGENVEDASHEEVVEKVKKSGSRVMFLLVDKETDKRHVEQKIQFKRETAS*,2,,FALSE,FALSE,159.666666666667,163,148,168,2,9,4,-1.6488278375505,0.258472252192852,-1.38171123287634,0.152277423725843,-1.63015689664715,0.269930048504708,-1.48486223778737,0.118000523798935,-0.0181265607381097,0.0290918244595228,0.0123515723506598,0.016928017084578,0.000754399040109488,0.0321762433656095,0.00521430853978508,0.0137099702728236,missense,"T42L,A50I",-1.48486223778737,-1.4848896171405
NHERF3_PDZ2 binding CEP164,1,MNGGVQTWTQPRLCYLVKEGGSYGFSLKTVQGKKGVYMTDILPQGVAMRQGVLADDHLIEVNGENVEDASHEEVVEKVKKSGSRVMFLLVDKETDKRHVEQKIQFKRETAS*,2,,FALSE,FALSE,154.666666666667,174,108,182,217,312,278,-0.564097949938012,0.0796711332875033,-0.328922608656364,0.09370964317514,-0.397680060157454,0.0650612294958745,-0.433901380465593,0.0443827020888417,0.103963029957588,0.00896722415821232,0.129385492292271,0.01041729234607,0.147668293410329,0.00775543873504144,0.127320903052315,0.00515663411208599,missense,"T42L,A50Q",-0.433901380465593,-0.404020741958781
NHERF3_PDZ2 binding CEP164,1,MNGGVQTWTQPRLCYLVKEGGSYGFSLKTVQGKKGVYMTDILPQGVAMRHGVLADDHLIEVNGENVEDASHEEVVEKVKKSGSRVMFLLVDKETDKRHVEQKIQFKRETAS*,2,,FALSE,FALSE,155.333333333333,108,146,212,28,67,97,-0.958309074876858,0.115496988763438,-0.822365523540278,0.0909814581162035,-0.77970301912731,0.078304212567593,-0.831374923325579,0.0527880166648218,0.0595933896986593,0.0129995312618796,0.0745315954437304,0.0101140119112058,0.102130333604976,0.00933403085015689,0.081140171972429,0.00613321124293647,missense,"T42L,A50H",-0.831374923325579,-0.812805501345903
NHERF3_PDZ2 binding CEP164,1,MNGGVQTWTQPRLCYLVKEGGSYGFSLKTVQGKKGVYMTDILPQGVAMRPGVLADDHLIEVNGENVEDASHEEVVEKVKKSGSRVMFLLVDKETDKRHVEQKIQFKRETAS*,2,,FALSE,FALSE,270.333333333333,232,240,339,19,8,28,-1.21074535789865,0.114105294105393,-1.50660768505087,0.151779606106428,-1.26337787404068,0.11819356636575,-1.29735018275416,0.0722070509380719,0.0311809316085542,0.0128428918688708,-0.00153262154022304,0.0168726768709057,0.0444752487867811,0.0140889277674003,0.0270005228508481,0.00838942480913084,missense,"T42L,A50P",-1.29735018275416,-1.29204138440684
NHERF3_PDZ2 binding CEP164,1,MNGGVQTWTQPRLCYLVKEGGSYGFSLKTVQGKKGVYMTDILPQGVAMRLGVLADDHLIEVNGENVEDASHEEVVEKVKKSGSRVMFLLVDKETDKRHVEQKIQFKRETAS*,2,,FALSE,FALSE,630.333333333333,510,556,825,18,24,52,-1.43645375991317,0.0944294340969411,-1.40175419219122,0.0933919754416335,-1.36925583836632,0.0797774408718368,-1.39858997851256,0.0510362741696124,0.00577677640528526,0.0106283150212604,0.0101234839748101,0.0103819786095459,0.0318543673174191,0.00950964283819989,0.0152379090455109,0.00592968386219462,missense,"T42L,A50L",-1.39858997851256,-1.39616224048122
NHERF3_PDZ2 binding CEP164,1,MNGGVQTWTQPRLCYLVKEGGSYGFSLKTVQGKKGVYMTDILPQGVAMREGVLADDHLIEVNGENVEDASHEEVVEKVKKSGSRVMFLLVDKETDKRHVEQKIQFKRETAS*,2,,FALSE,FALSE,190.666666666667,163,188,221,201,286,327,-0.55707748751241,0.0809445285733608,-0.46878207524558,0.0717396616580202,-0.425474327202883,0.064225654110014,-0.473833434126539,0.0411918120819022,0.10475320398508,0.00911054860332958,0.113837925345481,0.00797498531611103,0.144355156893752,0.00765583634873917,0.122681370523144,0.00478589840913663,missense,"T42L,A50E",-0.473833434126539,-0.445089173407497
NHERF3_PDZ2 binding CEP164,1,MNGGVQTWTQPRLCYLVKEGGSYGFSLKTVQGKKGVYMTDILPQGVAMRDGVLADDHLIEVNGENVEDASHEEVVEKVKKSGSRVMFLLVDKETDKRHVEQKIQFKRETAS*,2,,FALSE,FALSE,167.333333333333,191,144,167,6,10,17,-1.49698154062614,0.157908894141441,-1.35963311006191,0.145027702024874,-1.26007842593516,0.146423700209706,-1.36607274609058,0.0862934562140082,-0.00103580620846611,0.017773117965222,0.0148059009770159,0.0161220971405069,0.04486855010986,0.0174540205454687,0.0190159455788024,0.0100260632863727,missense,"T42L,A50D",-1.36607274609058,-1.36271963965826
NHERF3_PDZ2 binding CEP164,1,MNGGVQTWTQPRLCYLVKEGGSYGFSLKTVQGKKGVYMTDILPQGVAMRAGVLADDHLIEVNGENVEDASHEEVVEKVKKSGSRVMFLLVDKETDKRHVEQKIQFKRETAS*,1,,FALSE,FALSE,152.333333333333,138,142,177,437,965,725,-0.219158733716186,0.0831706572778682,-0.0270968795789265,0.0790231562180447,-0.0642808774948648,0.0596149046392846,-0.092323544466894,0.0413068420470292,0.142786969635428,0.00936110604207358,0.16293814227397,0.00878465964163353,0.187410194316407,0.00710622507763439,0.167007353812288,0.00479926324305095,missense,T42L,-0.092323544466894,-0.0527223574273402
NHERF3_PDZ2 binding CEP164,1,MNGGVQTWTQPRLCYLVKEGGSYGFSLKTVQGKKGVYMTDILPQGVAMRGGVLADDHLIEVNGENVEDASHEEVVEKVKKSGSRVMFLLVDKETDKRHVEQKIQFKRETAS*,2,,FALSE,FALSE,519.333333333333,501,516,541,964,1029,1126,-0.400662872328901,0.045457474489932,-0.439084083627678,0.0436533432420616,-0.291372322495174,0.0413158272834788,-0.373154455354161,0.0250428703132679,0.122358136387756,0.00511637460893726,0.117139321555011,0.00485275178762535,0.160340404787397,0.00492493563013425,0.134378825429526,0.00290962274138801,missense,"T42L,A50G",-0.373154455354161,-0.341545093928211
NHERF3_PDZ2 binding CEP164,1,MNGGVQTWTQPRLCYLVKEGGSYGFSLKTVQGKKGVYMTDILPQGVAMRVGVLADDHLIEVNGENVEDASHEEVVEKVKKSGSRVMFLLVDKETDKRHVEQKIQFKRETAS*,2,,FALSE,FALSE,442,418,437,471,276,202,294,-0.686078580355851,0.0523691866482692,-0.832033408629671,0.0551062369631303,-0.684271448727524,0.0510423498188908,-0.73003082900236,0.0304606148104109,0.0902337454503675,0.00589430846883597,0.0734568588218421,0.00612592003433247,0.113505982410864,0.00608435807285293,0.0929149037767136,0.00353908703197156,missense,"T42L,A50V",-0.73003082900236,-0.708577378600595
NHERF3_PDZ2 binding CEP164,1,MNGGVQTWTQPRLCYLVKEGGSYGFSLKTVQGKKGVYMTDILPQGVAMR*GVLADDHLIEVNGENVEDASHEEVVEKVKKSGSRVMFLLVDKETDKRHVEQKIQFKRETAS*,2,,FALSE,TRUE,309,291,207,429,7,6,13,-1.62193688479352,0.140451049040189,-1.53085216185366,0.172573706955382,-1.61547288064071,0.154499865180811,-1.59554894365275,0.0890291082501548,-0.0150999036384855,0.0158081853242195,-0.00422777429158047,0.0191842663752256,0.00250476538585315,0.018416716810707,-0.00764590087417349,0.0103439068593069,stop,"T42L,A50*",-1.59554894365275,-1.59872622145625
NHERF3_PDZ2 binding CEP164,1,MNGGVQTWTQPRLCYLVKEGGSYGFSLKTVQGKKGVYMTDILPQGVAMRYGVLADDHLIEVNGENVEDASHEEVVEKVKKSGSRVMFLLVDKETDKRHVEQKIQFKRETAS*,2,,FALSE,FALSE,168,184,148,172,15,93,35,-1.17503268593701,0.12986554391747,-0.732149479184407,0.0891367062828747,-1.02219480945842,0.10580400861218,-0.922215677187305,0.0603589666514196,0.0352004995694255,0.0146167550866103,0.0845605196453162,0.00990893889521091,0.0732247897313749,0.0126120657889749,0.0705857778484905,0.00701284716243589,missense,"T42L,A50Y",-0.922215677187305,-0.906231381827692
NHERF3_PDZ2 binding CEP164,1,MNGGVQTWTQPRLCYLVKEGGSYGFSLKTVQGKKGVYMTDILPQGVAMRWGVLADDHLIEVNGENVEDASHEEVVEKVKKSGSRVMFLLVDKETDKRHVEQKIQFKRETAS*,2,,FALSE,FALSE,259.666666666667,219,190,370,9,13,23,-1.40253972409611,0.144003695110137,-1.35632521133748,0.128908754872847,-1.42349195675111,0.120726296143829,-1.39494973289601,0.0751620823241466,0.00959390249264497,0.0162080462568996,0.0151736256518297,0.0143302240834332,0.0253893051503058,0.0143908346138971,0.0156608534323829,0.00873275711948039,missense,"T42L,A50W",-1.39494973289601,-1.39241840153847
NHERF3_PDZ2 binding CEP164,1,MNGGVQTWTQPRLCYLVKEGGSYGFSLKTVQGKKGVYMTDILPQGVAMRCGVLADDHLIEVNGENVEDASHEEVVEKVKKSGSRVMFLLVDKETDKRHVEQKIQFKRETAS*,2,,FALSE,FALSE,234.666666666667,268,216,220,719,1054,360,-0.257119919664145,0.0610823024356641,-0.132169815211018,0.0645215211306495,-0.368916090282013,0.0615512407803939,-0.25646550807086,0.035986500595477,0.138514324705444,0.00687499569089515,0.151257642262957,0.00717257611337719,0.151097020593539,0.00733704051763115,0.14793640930218,0.00418111579087235,missense,"T42L,A50C",-0.25646550807086,-0.22153543770024
NHERF3_PDZ2 binding CEP164,1,MNGGVQTWTQPRLCYLVKEGGSYGFSLKTVQGKKGVYMTDILPQGVAMRFGVLADDHLIEVNGENVEDASHEEVVEKVKKSGSRVMFLLVDKETDKRHVEQKIQFKRETAS*,2,,FALSE,FALSE,272,244,297,275,8,13,35,-1.45882574151357,0.138974645550044,-1.49492631281543,0.11939906477649,-1.18474345061886,0.10677587347023,-1.35622828737837,0.0690670643057578,0.00325874301481971,0.0156420116989954,-0.000234054333512118,0.013273073309002,0.0538486414822256,0.0127279141740077,0.0201597306396754,0.0080246033490207,missense,"T42L,A50F",-1.35622828737837,-1.35259502945902
NHERF3_PDZ2 binding CEP164,1,MNGGVQTWTQPRLCYLVKEGGSYGFSLKTVQGKKGVYMTDIEPQGVAMRKGVLADDHLIEVNGENVEDASHEEVVEKVKKSGSRVMFLLVDKETDKRHVEQKIQFKRETAS*,2,,FALSE,FALSE,31.3333333333333,33,17,44,52,28,60,-0.411699952408205,0.171646082356207,-0.435030056318376,0.235939033671613,-0.425398289803422,0.120244107754778,-0.422987093102166,0.0908834612753155,0.121115880039197,0.0193192795540227,0.117589990090596,0.0262283133979373,0.144364220715596,0.0143333567190124,0.128588986875032,0.0105593561135288,missense,"T42E,A50K",-0.422987093102166,-0.39279585815485
NHERF3_PDZ2 binding CEP164,1,MNGGVQTWTQPRLCYLVKEGGSYGFSLKTVQGKKGVYMTDIEPQGVAMRNGVLADDHLIEVNGENVEDASHEEVVEKVKKSGSRVMFLLVDKETDKRHVEQKIQFKRETAS*,2,,FALSE,FALSE,71,74,46,93,757,112,214,0.137199334772845,0.113241104576293,-0.319406102971352,0.141548420878695,-0.256278508068806,0.0992328157073731,-0.136278464016224,0.0660178882048478,0.182896135262547,0.012745624754637,0.130443400725969,0.0157353206292979,0.164523663079186,0.0118287654366106,0.161900421902456,0.0076703327716179,missense,"T42E,A50N",-0.136278464016224,-0.0979281366159756
NHERF3_PDZ2 binding CEP164,1,MNGGVQTWTQPRLCYLVKEGGSYGFSLKTVQGKKGVYMTDIEPQGVAMRTGVLADDHLIEVNGENVEDASHEEVVEKVKKSGSRVMFLLVDKETDKRHVEQKIQFKRETAS*,2,,FALSE,FALSE,68.6666666666667,45,74,87,34,92,98,-0.712902887786122,0.160583952335834,-0.565660186273767,0.117993811861819,-0.499041581149634,0.0927399271393616,-0.556686896871371,0.0663906741170872,0.0872145894814418,0.018074203759732,0.103068408246483,0.0131168574710552,0.13558578171732,0.0110547991299048,0.113054985193129,0.00771364515371918,missense,"T42E,A50T",-0.556686896871371,-0.53030046216104
NHERF3_PDZ2 binding CEP164,1,MNGGVQTWTQPRLCYLVKEGGSYGFSLKTVQGKKGVYMTDIEPQGVAMRRGVLADDHLIEVNGENVEDASHEEVVEKVKKSGSRVMFLLVDKETDKRHVEQKIQFKRETAS*,2,,FALSE,FALSE,263.333333333333,294,208,288,575,156,350,-0.356462263774199,0.0588982056991312,-0.704646982500208,0.0745605609771955,-0.462532146759932,0.060723678432726,-0.48008147532264,0.0367770487338382,0.127333046979389,0.00662916907576424,0.0876178522580407,0.00828857239094128,0.139937784958794,0.00723839330274609,0.121955437651796,0.00427296615837272,missense,"T42E,A50R",-0.48008147532264,-0.451515020015075
NHERF3_PDZ2 binding CEP164,1,MNGGVQTWTQPRLCYLVKEGGSYGFSLKTVQGKKGVYMTDIEPQGVAMRSGVLADDHLIEVNGENVEDASHEEVVEKVKKSGSRVMFLLVDKETDKRHVEQKIQFKRETAS*,2,,FALSE,FALSE,210.333333333333,177,175,279,242,494,580,-0.462875078039709,0.0757426761255615,-0.316710944536052,0.0728932210370817,-0.29745626760155,0.0579588662895242,-0.346619811142401,0.0389190964659599,0.115355966706392,0.00852506456397202,0.130743009735119,0.0081032214813878,0.159615185422416,0.00690882173828833,0.137461770925285,0.00452184141574359,missense,"T42E,A50S",-0.346619811142401,-0.314255332523015
NHERF3_PDZ2 binding CEP164,1,MNGGVQTWTQPRLCYLVKEGGSYGFSLKTVQGKKGVYMTDIEPQGVAMRMGVLADDHLIEVNGENVEDASHEEVVEKVKKSGSRVMFLLVDKETDKRHVEQKIQFKRETAS*,2,,FALSE,FALSE,37.6666666666667,25,32,56,78,55,56,-0.211251439870301,0.192881691329078,-0.422426545871267,0.171803043768724,-0.52564899509502,0.119239980804104,-0.43450709127218,0.0873399327207187,0.143676959189675,0.0217094108090747,0.118991067380677,0.0190985951097747,0.132414120647429,0.0142136626230279,0.127250528134603,0.0101476488635915,missense,"T42E,A50M",-0.43450709127218,-0.404643689953124
NHERF3_PDZ2 binding CEP164,1,MNGGVQTWTQPRLCYLVKEGGSYGFSLKTVQGKKGVYMTDIEPQGVAMRIGVLADDHLIEVNGENVEDASHEEVVEKVKKSGSRVMFLLVDKETDKRHVEQKIQFKRETAS*,2,,FALSE,FALSE,68,52,59,93,7,0,3,-1.13358488170639,0.183297056741819,,,-1.63560923688331,0.313687898155069,-1.26136659889153,0.158259478684463,0.039865573807298,0.0206306315414527,,,0.000104468336497437,0.0373922733233903,0.0311812997591513,0.0183874840407794,missense,"T42E,A50I",-1.26136659889153,-1.25503378746006
NHERF3_PDZ2 binding CEP164,1,MNGGVQTWTQPRLCYLVKEGGSYGFSLKTVQGKKGVYMTDIEPQGVAMRQGVLADDHLIEVNGENVEDASHEEVVEKVKKSGSRVMFLLVDKETDKRHVEQKIQFKRETAS*,2,,FALSE,FALSE,38.6666666666667,43,33,40,148,197,97,-0.182441665700098,0.148072594876059,-0.0541081408989189,0.163778695528014,-0.239323591287229,0.114051056274297,-0.179866586566405,0.0791143992583261,0.146919585373985,0.0166660130859473,0.159935418154313,0.0182065633115752,0.166544725690147,0.013595131639161,0.156836106548828,0.00919195972241719,missense,"T42E,A50Q",-0.179866586566405,-0.142756680575413
NHERF3_PDZ2 binding CEP164,1,MNGGVQTWTQPRLCYLVKEGGSYGFSLKTVQGKKGVYMTDIEPQGVAMRHGVLADDHLIEVNGENVEDASHEEVVEKVKKSGSRVMFLLVDKETDKRHVEQKIQFKRETAS*,2,,FALSE,FALSE,36,20,33,55,10,399,123,-0.74853580428929,0.235899756202989,0.154665273937712,0.162648673306939,-0.265498695686417,0.107864581724324,-0.214677675581119,0.0840010593303732,0.0832039982357806,0.0265512225752617,0.183143848180835,0.0180809436695017,0.163424596849604,0.0128576905435965,0.152791556743527,0.00975971961164715,missense,"T42E,A50H",-0.214677675581119,-0.178558416068274
NHERF3_PDZ2 binding CEP164,1,MNGGVQTWTQPRLCYLVKEGGSYGFSLKTVQGKKGVYMTDIEPQGVAMRPGVLADDHLIEVNGENVEDASHEEVVEKVKKSGSRVMFLLVDKETDKRHVEQKIQFKRETAS*,2,,FALSE,FALSE,73.6666666666667,61,59,101,1,7,8,-1.46522017215737,0.387760732722551,-1.21043636855012,0.189239586499382,-1.34320250671427,0.196771198826226,-1.29525967543122,0.128669282957763,0.00253903073533976,0.0436436293372165,0.0313914520553031,0.021036939521038,0.0349599805841342,0.0234555508578918,0.0272434098510916,0.0149495272358475,missense,"T42E,A50P",-1.29525967543122,-1.28989138587648
NHERF3_PDZ2 binding CEP164,1,MNGGVQTWTQPRLCYLVKEGGSYGFSLKTVQGKKGVYMTDIEPQGVAMRLGVLADDHLIEVNGENVEDASHEEVVEKVKKSGSRVMFLLVDKETDKRHVEQKIQFKRETAS*,2,,FALSE,FALSE,217.666666666667,188,207,258,15,32,73,-1.26770080263804,0.11842750185534,-1.12027375388387,0.103272544627742,-0.936379667069859,0.0822503061717669,-1.06699138488869,0.0565341079243545,0.0247704260849826,0.0133293692685618,0.0414144367113105,0.0114803583949101,0.083454139599034,0.00980441370991902,0.0537649148140593,0.006568453377073,missense,"T42E,A50L",-1.06699138488869,-1.05512708545609
NHERF3_PDZ2 binding CEP164,1,MNGGVQTWTQPRLCYLVKEGGSYGFSLKTVQGKKGVYMTDIEPQGVAMREGVLADDHLIEVNGENVEDASHEEVVEKVKKSGSRVMFLLVDKETDKRHVEQKIQFKRETAS*,2,,FALSE,FALSE,70.6666666666667,61,41,110,67,273,193,-0.517607858322258,0.129817283025282,-0.0218041351917253,0.146807812478725,-0.343927132421036,0.0989577912195348,-0.321603628274632,0.0693618719274891,0.109195628710136,0.0146113231789611,0.163526513584823,0.0163199842562586,0.154075758211088,0.0117959819251001,0.140368292967857,0.0080588557709593,missense,"T42E,A50E",-0.321603628274632,-0.28852724450789
NHERF3_PDZ2 binding CEP164,1,MNGGVQTWTQPRLCYLVKEGGSYGFSLKTVQGKKGVYMTDIEPQGVAMRDGVLADDHLIEVNGENVEDASHEEVVEKVKKSGSRVMFLLVDKETDKRHVEQKIQFKRETAS*,2,,FALSE,FALSE,63,79,54,56,3,0,4,-1.50493485108701,0.22161761646943,,,-1.37866577624289,0.277066437081248,-1.45566874839644,0.17306511074186,-0.00193097507025614,0.0249437250643681,,,0.0307326824481385,0.0330269162597993,0.0086061737521092,0.0201076863656704,missense,"T42E,A50D",-1.45566874839644,-1.45486534571234
NHERF3_PDZ2 binding CEP164,1,MNGGVQTWTQPRLCYLVKEGGSYGFSLKTVQGKKGVYMTDIEPQGVAMRAGVLADDHLIEVNGENVEDASHEEVVEKVKKSGSRVMFLLVDKETDKRHVEQKIQFKRETAS*,1,,FALSE,FALSE,62,70,44,72,419,228,142,-0.0200622091169503,0.116686773676479,-0.0959777876490874,0.142235383539313,-0.306125276829384,0.104148713869719,-0.160136576476131,0.0681890996549081,0.165195878502831,0.0131334451096569,0.155280952126649,0.015811687272303,0.15858182084445,0.012414751089221,0.159128451049612,0.00792259643518488,missense,T42E,-0.160136576476131,-0.122465198104844
NHERF3_PDZ2 binding CEP164,1,MNGGVQTWTQPRLCYLVKEGGSYGFSLKTVQGKKGVYMTDIEPQGVAMRGGVLADDHLIEVNGENVEDASHEEVVEKVKKSGSRVMFLLVDKETDKRHVEQKIQFKRETAS*,2,,FALSE,FALSE,176,170,143,215,346,532,392,-0.343678738461781,0.0769154800000218,-0.198887371817815,0.0796485963696272,-0.394036081222617,0.0733516174070123,-0.317407875838859,0.0441716246038621,0.128771870958395,0.00865706714510708,0.143840942463028,0.00885418709562061,0.148102663550579,0.00874367083629054,0.140855779288381,0.00513210993243689,missense,"T42E,A50G",-0.317407875838859,-0.284212090252429
NHERF3_PDZ2 binding CEP164,1,MNGGVQTWTQPRLCYLVKEGGSYGFSLKTVQGKKGVYMTDIEPQGVAMRVGVLADDHLIEVNGENVEDASHEEVVEKVKKSGSRVMFLLVDKETDKRHVEQKIQFKRETAS*,2,,FALSE,FALSE,181.333333333333,150,163,231,122,118,229,-0.625990675429139,0.0858398520215134,-0.680382031868359,0.0810270284890754,-0.565302166545378,0.0764526690346532,-0.621420153693078,0.0466702375966844,0.0969968187297542,0.00966153188767835,0.090315280995684,0.00900742138273306,0.127687377174915,0.00911332287174577,0.105533908183328,0.00542241296459338,missense,"T42E,A50V",-0.621420153693078,-0.596875884071644
NHERF3_PDZ2 binding CEP164,1,MNGGVQTWTQPRLCYLVKEGGSYGFSLKTVQGKKGVYMTDIEPQGVAMR*GVLADDHLIEVNGENVEDASHEEVVEKVKKSGSRVMFLLVDKETDKRHVEQKIQFKRETAS*,2,,FALSE,TRUE,83,68,78,103,2,10,5,-1.57991631046432,0.263613336887831,-1.19027867075481,0.159572824424822,-1.50350727295468,0.249709824752013,-1.34279467764835,0.119780430730792,-0.0103703624142251,0.0296704689066887,0.0336322954076246,0.0177390149636432,0.0158513070600428,0.0297659491283511,0.0217205236270783,0.0139167699575921,stop,"T42E,A50*",-1.34279467764835,-1.33877912895487
NHERF3_PDZ2 binding CEP164,1,MNGGVQTWTQPRLCYLVKEGGSYGFSLKTVQGKKGVYMTDIEPQGVAMRYGVLADDHLIEVNGENVEDASHEEVVEKVKKSGSRVMFLLVDKETDKRHVEQKIQFKRETAS*,2,,FALSE,FALSE,57,43,58,70,2,6,76,-1.44543014600826,0.277394640309819,-1.25374859035485,0.197032658322818,-0.49906735283261,0.111984187195002,-0.766909707610959,0.0918644354467837,0.00476645732328057,0.0312215957939058,0.02657662125017,0.0219032613285698,0.135582709677182,0.0133487563916898,0.0886301064458094,0.0106733312578439,missense,"T42E,A50Y",-0.766909707610959,-0.746505748398515
NHERF3_PDZ2 binding CEP164,1,MNGGVQTWTQPRLCYLVKEGGSYGFSLKTVQGKKGVYMTDIEPQGVAMRWGVLADDHLIEVNGENVEDASHEEVVEKVKKSGSRVMFLLVDKETDKRHVEQKIQFKRETAS*,2,,FALSE,FALSE,103,94,88,127,4,27,26,-1.47153097110232,0.195081841670995,-0.932143831323644,0.12319608963671,-1.0383176056076,0.136452524976841,-1.06839685491103,0.0827968524773504,0.00182873145350793,0.0219570443054698,0.0623280197316894,0.0136951720031596,0.0713029176926607,0.0162654349740917,0.0536016193336217,0.00961980802798837,missense,"T42E,A50W",-1.06839685491103,-1.0565725520418
NHERF3_PDZ2 binding CEP164,1,MNGGVQTWTQPRLCYLVKEGGSYGFSLKTVQGKKGVYMTDIEPQGVAMRCGVLADDHLIEVNGENVEDASHEEVVEKVKKSGSRVMFLLVDKETDKRHVEQKIQFKRETAS*,2,,FALSE,FALSE,98.3333333333333,83,86,126,474,499,326,-0.0338565590361711,0.107859749656365,-0.0625203289327256,0.101859154967374,-0.218383615523574,0.0953418148048323,-0.112743359169925,0.058485521453003,0.163643283193359,0.0121399371755767,0.159000271897759,0.0113232380304301,0.169040815917869,0.0113649497455844,0.164634863898327,0.00679517967121507,missense,"T42E,A50C",-0.112743359169925,-0.0737232748218561
NHERF3_PDZ2 binding CEP164,1,MNGGVQTWTQPRLCYLVKEGGSYGFSLKTVQGKKGVYMTDIEPQGVAMRFGVLADDHLIEVNGENVEDASHEEVVEKVKKSGSRVMFLLVDKETDKRHVEQKIQFKRETAS*,2,,FALSE,FALSE,101,85,69,149,47,32,30,-0.719002883451721,0.116295410516319,-0.80993414672112,0.13049414448081,-1.04370205632946,0.130780697602289,-0.846267285993911,0.0723327001977437,0.0865280167387125,0.0130893960163452,0.0759135373890998,0.0145064649319626,0.070661079565426,0.015589340930682,0.0794098927931363,0.00840402345292871,missense,"T42E,A50F",-0.846267285993911,-0.828121667665492
NHERF3_PDZ2 binding CEP164,1,MNGGVQTWTQPRLCYLVKEGGSYGFSLKTVQGKKGVYMTDIDPQGVAMRKGVLADDHLIEVNGENVEDASHEEVVEKVKKSGSRVMFLLVDKETDKRHVEQKIQFKRETAS*,2,,FALSE,FALSE,79,92,66,79,69,104,80,-0.629555782003827,0.109486445313605,-0.448121333265842,0.120366206712637,-0.521583182583694,0.110343316719608,-0.538365590675405,0.0652918146635638,0.096595555330026,0.0123230266333735,0.116134689925914,0.0133805862601521,0.132898774258866,0.0131531610956485,0.115183658483885,0.00758597342857085,missense,"T42D,A50K",-0.538365590675405,-0.511457772176982
NHERF3_PDZ2 binding CEP164,1,MNGGVQTWTQPRLCYLVKEGGSYGFSLKTVQGKKGVYMTDIDPQGVAMRNGVLADDHLIEVNGENVEDASHEEVVEKVKKSGSRVMFLLVDKETDKRHVEQKIQFKRETAS*,2,,FALSE,FALSE,43.6666666666667,49,28,54,153,73,70,-0.211021199889155,0.139347139946275,-0.299173138131031,0.180829499808645,-0.44176775380467,0.115464791314,-0.338359939571768,0.0797862989233262,0.143702873387653,0.0156839370565352,0.132692611187431,0.0201020268616283,0.142412945337451,0.0137636519018882,0.138421449662675,0.00927002483718879,missense,"T42D,A50N",-0.338359939571768,-0.30576040330515
NHERF3_PDZ2 binding CEP164,1,MNGGVQTWTQPRLCYLVKEGGSYGFSLKTVQGKKGVYMTDIDPQGVAMRTGVLADDHLIEVNGENVEDASHEEVVEKVKKSGSRVMFLLVDKETDKRHVEQKIQFKRETAS*,2,,FALSE,FALSE,110.666666666667,115,93,124,30,119,91,-0.939725699323528,0.108760659280829,-0.538994628506212,0.103861127328512,-0.619962028893319,0.0872824674875932,-0.683255873023829,0.0569335421681353,0.0616850041558255,0.0122413372462862,0.106032702009895,0.0115457885668328,0.121171803814406,0.0104042581809217,0.098349483516978,0.00661486191350893,missense,"T42D,A50T",-0.683255873023829,-0.660471310993065
NHERF3_PDZ2 binding CEP164,1,MNGGVQTWTQPRLCYLVKEGGSYGFSLKTVQGKKGVYMTDIDPQGVAMRRGVLADDHLIEVNGENVEDASHEEVVEKVKKSGSRVMFLLVDKETDKRHVEQKIQFKRETAS*,2,,FALSE,FALSE,238,248,229,237,101,222,239,-0.816718993363683,0.0709684470445435,-0.597122402594071,0.066839819052795,-0.53594901186842,0.0650123875509198,-0.641323113973161,0.0389550092115601,0.0755297765318481,0.00798771081254925,0.0995708908709093,0.00743029118284064,0.131186336455907,0.00774961666996933,0.103221469348344,0.0045260139622607,missense,"T42D,A50R",-0.641323113973161,-0.617345238511296
NHERF3_PDZ2 binding CEP164,1,MNGGVQTWTQPRLCYLVKEGGSYGFSLKTVQGKKGVYMTDIDPQGVAMRSGVLADDHLIEVNGENVEDASHEEVVEKVKKSGSRVMFLLVDKETDKRHVEQKIQFKRETAS*,2,,FALSE,FALSE,181,136,149,258,268,502,434,-0.384428751519452,0.0852290022695448,-0.228510077768703,0.0780534613976956,-0.366434844123647,0.0597536239319773,-0.331785218566079,0.0414556376326667,0.12418533520247,0.00959277892249679,0.140547915432764,0.00867686289748025,0.151392790481641,0.00712276071620414,0.139185338047558,0.00481655115830879,missense,"T42D,A50S",-0.331785218566079,-0.298998580304279
NHERF3_PDZ2 binding CEP164,1,MNGGVQTWTQPRLCYLVKEGGSYGFSLKTVQGKKGVYMTDIDPQGVAMRMGVLADDHLIEVNGENVEDASHEEVVEKVKKSGSRVMFLLVDKETDKRHVEQKIQFKRETAS*,2,,FALSE,FALSE,49.3333333333333,33,33,82,62,21,74,-0.360086447331785,0.170635202938226,-0.716342709083194,0.181465991509879,-0.558829674834386,0.111334435941874,-0.544780759003001,0.0829346383124695,0.126925134288677,0.019205502054395,0.0863176893411148,0.0201727828681921,0.128458912132318,0.0132713046423808,0.114438307834286,0.0096358167679726,missense,"T42D,A50M",-0.544780759003001,-0.51805550198399
NHERF3_PDZ2 binding CEP164,1,MNGGVQTWTQPRLCYLVKEGGSYGFSLKTVQGKKGVYMTDIDPQGVAMRIGVLADDHLIEVNGENVEDASHEEVVEKVKKSGSRVMFLLVDKETDKRHVEQKIQFKRETAS*,2,,FALSE,FALSE,105.333333333333,89,82,145,2,4,9,-1.65888965210631,0.257810223616754,-1.47612464132523,0.215540857114599,-1.42406371862697,0.195143685669799,-1.49813070552318,0.126158568664486,-0.0192590480373014,0.0290173111647314,0.00185604548836124,0.0239607370704506,0.0253211499027998,0.0232615477830507,0.00367270268612099,0.0146578182059534,missense,"T42D,A50I",-1.49813070552318,-1.49853567607512
NHERF3_PDZ2 binding CEP164,1,MNGGVQTWTQPRLCYLVKEGGSYGFSLKTVQGKKGVYMTDIDPQGVAMRQGVLADDHLIEVNGENVEDASHEEVVEKVKKSGSRVMFLLVDKETDKRHVEQKIQFKRETAS*,2,,FALSE,FALSE,64,40,62,90,63,37,74,-0.41184106365926,0.156407841588629,-0.735343278576059,0.133510650267092,-0.588919090531558,0.110772000782111,-0.594387725893754,0.0748534126476033,0.121099997546163,0.017604170014328,0.0842054788957174,0.0148417967246638,0.124872188951388,0.0132042611595297,0.10867468900022,0.00869689412537417,missense,"T42D,A50Q",-0.594387725893754,-0.569074173260696
NHERF3_PDZ2 binding CEP164,1,MNGGVQTWTQPRLCYLVKEGGSYGFSLKTVQGKKGVYMTDIDPQGVAMRHGVLADDHLIEVNGENVEDASHEEVVEKVKKSGSRVMFLLVDKETDKRHVEQKIQFKRETAS*,2,,FALSE,FALSE,43.3333333333333,43,35,52,24,79,8,-0.716257049096055,0.160685298769886,-0.341816330473632,0.162565488081072,-1.13066755606692,0.207953381638717,-0.670259706780096,0.100153549769786,0.0868370686016968,0.0180856106037705,0.127952153469837,0.0180716963307288,0.0602946046232492,0.0247884911419639,0.0998594518385242,0.0116364075840985,missense,"T42D,A50H",-0.670259706780096,-0.647105302647773
NHERF3_PDZ2 binding CEP164,1,MNGGVQTWTQPRLCYLVKEGGSYGFSLKTVQGKKGVYMTDIDPQGVAMRPGVLADDHLIEVNGENVEDASHEEVVEKVKKSGSRVMFLLVDKETDKRHVEQKIQFKRETAS*,2,,FALSE,FALSE,81,64,75,104,3,4,4,-1.38221667836496,0.234191844080527,-1.44483969123665,0.218993212880956,-1.50560589926739,0.271179555964924,-1.43885138398804,0.137773406499277,0.0118813220275361,0.0263589919615791,0.00533385695004704,0.0243445204046115,0.0156011462819255,0.0323251873470217,0.0105601105541116,0.0160072959566622,missense,"T42D,A50P",-1.43885138398804,-1.43756939636751
NHERF3_PDZ2 binding CEP164,1,MNGGVQTWTQPRLCYLVKEGGSYGFSLKTVQGKKGVYMTDIDPQGVAMRLGVLADDHLIEVNGENVEDASHEEVVEKVKKSGSRVMFLLVDKETDKRHVEQKIQFKRETAS*,2,,FALSE,FALSE,290.333333333333,271,252,348,14,81,97,-1.29834595519195,0.11517294969333,-0.920069558711403,0.0725910562966474,-0.940295189578336,0.0752983380683412,-0.992735918636174,0.0475903516872837,0.0213212225783386,0.0129630596961095,0.0636702639597757,0.00806963114499205,0.0829874008797466,0.00897572413347167,0.0623923361350982,0.00552931703945339,missense,"T42D,A50L",-0.992735918636174,-0.978758473128338
NHERF3_PDZ2 binding CEP164,1,MNGGVQTWTQPRLCYLVKEGGSYGFSLKTVQGKKGVYMTDIDPQGVAMREGVLADDHLIEVNGENVEDASHEEVVEKVKKSGSRVMFLLVDKETDKRHVEQKIQFKRETAS*,2,,FALSE,FALSE,74.6666666666667,86,54,84,57,249,133,-0.665829165191821,0.113969010857831,-0.130495546600209,0.128725735554011,-0.377115356192629,0.103666308333067,-0.408993762346215,0.0658823177362511,0.0925128776448764,0.012827552782059,0.151443763402614,0.0143098786239405,0.150119650431081,0.0123572473098744,0.13021481142653,0.00765458142548405,missense,"T42D,A50E",-0.408993762346215,-0.378404308204289
NHERF3_PDZ2 binding CEP164,1,MNGGVQTWTQPRLCYLVKEGGSYGFSLKTVQGKKGVYMTDIDPQGVAMRDGVLADDHLIEVNGENVEDASHEEVVEKVKKSGSRVMFLLVDKETDKRHVEQKIQFKRETAS*,2,,FALSE,FALSE,74.3333333333333,69,50,104,1,7,9,-1.78759788598508,0.353669563215398,-1.1642437699526,0.194342140385258,-1.31664126166471,0.195944823870313,-1.31218260618325,0.128546745635777,-0.033745544420296,0.039806566323652,0.0365264817866151,0.0216041681833155,0.0381261382221695,0.0233570451826622,0.0252772077524066,0.014935290154624,missense,"T42D,A50D",-1.31218260618325,-1.30729590574922
NHERF3_PDZ2 binding CEP164,1,MNGGVQTWTQPRLCYLVKEGGSYGFSLKTVQGKKGVYMTDIDPQGVAMRAGVLADDHLIEVNGENVEDASHEEVVEKVKKSGSRVMFLLVDKETDKRHVEQKIQFKRETAS*,1,,FALSE,FALSE,34.6666666666667,39,26,39,46,116,73,-0.496696971983321,0.160239768631503,-0.140250090630923,0.185270673761869,-0.323018179456941,0.118299315241153,-0.333334210744904,0.084656355447319,0.111549211462267,0.0180354648551755,0.150359393284155,0.0205957328011976,0.156568150454262,0.0141015332611919,0.139005367348778,0.00983585563201373,missense,T42D,-0.333334210744904,-0.300591653369111
NHERF3_PDZ2 binding CEP164,1,MNGGVQTWTQPRLCYLVKEGGSYGFSLKTVQGKKGVYMTDIDPQGVAMRGGVLADDHLIEVNGENVEDASHEEVVEKVKKSGSRVMFLLVDKETDKRHVEQKIQFKRETAS*,2,,FALSE,FALSE,202.333333333333,216,183,208,385,303,335,-0.403325894988854,0.0695631423843597,-0.434230259031038,0.0722564303718194,-0.365653278779389,0.0714410764802089,-0.400865113899692,0.0410263933320105,0.122058405228617,0.00782953957312462,0.117678900066961,0.00803243224029671,0.151485954754616,0.00851593024141672,0.131159243916931,0.00476667912035239,missense,"T42D,A50G",-0.400865113899692,-0.370044336429954
NHERF3_PDZ2 binding CEP164,1,MNGGVQTWTQPRLCYLVKEGGSYGFSLKTVQGKKGVYMTDIDPQGVAMRVGVLADDHLIEVNGENVEDASHEEVVEKVKKSGSRVMFLLVDKETDKRHVEQKIQFKRETAS*,2,,FALSE,FALSE,204,163,204,245,191,235,222,-0.499136199489025,0.0800237432239067,-0.592723699326516,0.072507371059269,-0.553220908414727,0.0733369571984305,-0.551470288642501,0.0433432649263591,0.111274669116577,0.00900691146037146,0.100059875529576,0.00806032822212005,0.129127489174035,0.00874192330784111,0.113661080331017,0.00503586640581387,missense,"T42D,A50V",-0.551470288642501,-0.52493540081806
NHERF3_PDZ2 binding CEP164,1,MNGGVQTWTQPRLCYLVKEGGSYGFSLKTVQGKKGVYMTDIDPQGVAMR*GVLADDHLIEVNGENVEDASHEEVVEKVKKSGSRVMFLLVDKETDKRHVEQKIQFKRETAS*,2,,FALSE,TRUE,61.6666666666667,51,48,86,1,1,3,-1.69889633274978,0.359920366744235,-1.72779662423126,0.40188821749339,-1.61031594887167,0.313848621002324,-1.66896036253219,0.203856512095409,-0.0237619195084704,0.0405101129420959,-0.0261212312615598,0.0446761604272148,0.00311948276370597,0.0374114318330721,-0.0161752559831217,0.0236852060547783,stop,"T42D,A50*",-1.66896036253219,-1.67422676669247
NHERF3_PDZ2 binding CEP164,1,MNGGVQTWTQPRLCYLVKEGGSYGFSLKTVQGKKGVYMTDIDPQGVAMRYGVLADDHLIEVNGENVEDASHEEVVEKVKKSGSRVMFLLVDKETDKRHVEQKIQFKRETAS*,2,,FALSE,FALSE,75.6666666666667,75,87,65,28,19,41,-0.834260561858331,0.128464260553313,-1.03271167513015,0.132391894745593,-0.67459729451964,0.125273674663571,-0.840592135722734,0.0742539054888654,0.0735554205727015,0.0144590364560716,0.051148331131358,0.0147174295524459,0.11465916243611,0.0149328919311069,0.0800692639468119,0.00862723998266337,missense,"T42D,A50Y",-0.840592135722734,-0.822285015189465
NHERF3_PDZ2 binding CEP164,1,MNGGVQTWTQPRLCYLVKEGGSYGFSLKTVQGKKGVYMTDIDPQGVAMRWGVLADDHLIEVNGENVEDASHEEVVEKVKKSGSRVMFLLVDKETDKRHVEQKIQFKRETAS*,2,,FALSE,FALSE,110,97,99,134,7,8,12,-1.31653563874165,0.160679821884413,-1.32681324391445,0.163465266016374,-1.30557614778671,0.175105586000906,-1.31678569392051,0.0958837324662287,0.0192739193327769,0.0180849941639422,0.0184543423629036,0.0181717207196923,0.0394451236370161,0.020872963128981,0.0247423949057404,0.0111403159870653,missense,"T42D,A50W",-1.31678569392051,-1.3120299871665
NHERF3_PDZ2 binding CEP164,1,MNGGVQTWTQPRLCYLVKEGGSYGFSLKTVQGKKGVYMTDIDPQGVAMRCGVLADDHLIEVNGENVEDASHEEVVEKVKKSGSRVMFLLVDKETDKRHVEQKIQFKRETAS*,2,,FALSE,FALSE,92.3333333333333,97,76,104,288,301,192,-0.225801263861282,0.101337712808555,-0.175486555803234,0.108976690972504,-0.327476565076164,0.0992993232418992,-0.247267261596066,0.0594440875360844,0.142039333015602,0.011405862436469,0.146442309123926,0.0121144634671821,0.156036701282536,0.0118366932780214,0.149005113759343,0.00690655131670011,missense,"T42D,A50C",-0.247267261596066,-0.212075429507175
NHERF3_PDZ2 binding CEP164,1,MNGGVQTWTQPRLCYLVKEGGSYGFSLKTVQGKKGVYMTDIDPQGVAMRFGVLADDHLIEVNGENVEDASHEEVVEKVKKSGSRVMFLLVDKETDKRHVEQKIQFKRETAS*,2,,FALSE,FALSE,66.6666666666667,84,60,56,7,0,12,-1.27431120965924,0.16495246089416,,,-1.02356370714696,0.178493177399344,-1.15880810734637,0.121143505654501,0.0240264050187546,0.0185658924537815,,,0.0730616141775121,0.021276771322486,0.0430971271219661,0.014075139734963,missense,"T42D,A50F",-1.15880810734637,-1.14955670843806
NHERF3_PDZ2 binding CEP164,1,MNGGVQTWTQPRLCYLVKEGGSYGFSLKTVQGKKGVYMTDIAPQGVAMRKGVLADDHLIEVNGENVEDASHEEVVEKVKKSGSRVMFLLVDKETDKRHVEQKIQFKRETAS*,2,,FALSE,FALSE,73,75,56,88,9,26,65,-0.888484805056677,0.208222634128436,-0.653164376082461,0.177807402670889,-0.620448905097146,0.0957944607988477,-0.664543799391966,0.0781661210836129,0.0674523199450961,0.0234360797693835,0.09334094908799,0.0197660735027686,0.1211137671219,0.0114189061233296,0.100523558385263,0.00908178338448976,missense,"T42A,A50K",-0.664543799391966,-0.641226733197532
NHERF3_PDZ2 binding CEP164,1,MNGGVQTWTQPRLCYLVKEGGSYGFSLKTVQGKKGVYMTDIAPQGVAMRNGVLADDHLIEVNGENVEDASHEEVVEKVKKSGSRVMFLLVDKETDKRHVEQKIQFKRETAS*,2,,FALSE,FALSE,69,54,79,74,43,164,164,-0.614096390081998,0.138906680536411,-0.378578242032278,0.108972083515332,-0.286456503323986,0.0847405677014429,-0.376317138661192,0.0602699593928462,0.0983355560930683,0.0156343620335895,0.123865492087603,0.0121139512762623,0.160926381024091,0.0101012582497053,0.134011366940989,0.00700250579419598,missense,"T42A,A50N",-0.376317138661192,-0.344797780196031
NHERF3_PDZ2 binding CEP164,1,MNGGVQTWTQPRLCYLVKEGGSYGFSLKTVQGKKGVYMTDIAPQGVAMRTGVLADDHLIEVNGENVEDASHEEVVEKVKKSGSRVMFLLVDKETDKRHVEQKIQFKRETAS*,2,,FALSE,FALSE,128,119,124,141,19,54,61,-1.08555982344359,0.117874744663449,-0.894671567283792,0.127538711131634,-0.800134835413745,0.0868828675989742,-0.899239652635576,0.0613228169224947,0.0452709376434031,0.0132671547946336,0.0664936479012759,0.0141779222957459,0.0996948170818047,0.0103566250132314,0.0732552627240713,0.00712483275485926,missense,"T42A,A50T",-0.899239652635576,-0.882601510514824
NHERF3_PDZ2 binding CEP164,1,MNGGVQTWTQPRLCYLVKEGGSYGFSLKTVQGKKGVYMTDIAPQGVAMRRGVLADDHLIEVNGENVEDASHEEVVEKVKKSGSRVMFLLVDKETDKRHVEQKIQFKRETAS*,2,,FALSE,FALSE,411.333333333333,362,410,462,131,154,331,-0.894324256582754,0.0653378603382502,-0.893967777713034,0.0578459127602203,-0.637249429904605,0.0498456449083265,-0.783617916475151,0.0326934101462062,0.0667950722239374,0.00735397145107461,0.0665718851184958,0.00643047784444384,0.119111108366903,0.00594170826912623,0.0866888519541725,0.00379850586074907,missense,"T42A,A50R",-0.783617916475151,-0.763689435874148
NHERF3_PDZ2 binding CEP164,1,MNGGVQTWTQPRLCYLVKEGGSYGFSLKTVQGKKGVYMTDIAPQGVAMRSGVLADDHLIEVNGENVEDASHEEVVEKVKKSGSRVMFLLVDKETDKRHVEQKIQFKRETAS*,2,,FALSE,FALSE,303.333333333333,269,242,399,351,718,713,-0.492274238768226,0.0616011314965855,-0.365558926974891,0.0628407959432174,-0.349780236420457,0.0442703125048161,-0.39023455457559,0.0312043735988319,0.112047003303492,0.00693339145228451,0.125312792562805,0.00698573722425497,0.15337805560342,0.00527711663417015,0.132394362606448,0.00362550114735953,missense,"T42A,A50S",-0.39023455457559,-0.359111254936819
NHERF3_PDZ2 binding CEP164,1,MNGGVQTWTQPRLCYLVKEGGSYGFSLKTVQGKKGVYMTDIAPQGVAMRMGVLADDHLIEVNGENVEDASHEEVVEKVKKSGSRVMFLLVDKETDKRHVEQKIQFKRETAS*,2,,FALSE,FALSE,81,90,69,84,21,186,141,-0.95941440855721,0.133460997294472,-0.298555095932449,0.115367580699386,-0.348536240289166,0.0841314205795464,-0.460589789425956,0.060571955744668,0.0594689810895139,0.0150214341096339,0.132761316243247,0.0128249108062249,0.15352634262255,0.0100286466003236,0.124220092295754,0.00703759344357821,missense,"T42A,A50M",-0.460589789425956,-0.431468643916699
NHERF3_PDZ2 binding CEP164,1,MNGGVQTWTQPRLCYLVKEGGSYGFSLKTVQGKKGVYMTDIAPQGVAMRIGVLADDHLIEVNGENVEDASHEEVVEKVKKSGSRVMFLLVDKETDKRHVEQKIQFKRETAS*,2,,FALSE,FALSE,91.3333333333333,115,74,85,7,5,2,-1.33500132054343,0.162020270529414,-1.37116006148348,0.203162662663534,-1.63035338396258,0.379415510066891,-1.37726752816684,0.120152153154795,0.0171955516590891,0.0182358656650281,0.0135245000587237,0.0225847071770036,0.000730977328764454,0.0452271462781818,0.0177152722890987,0.013959958777597,missense,"T42A,A50I",-1.37726752816684,-1.37423300043318
NHERF3_PDZ2 binding CEP164,1,MNGGVQTWTQPRLCYLVKEGGSYGFSLKTVQGKKGVYMTDIAPQGVAMRQGVLADDHLIEVNGENVEDASHEEVVEKVKKSGSRVMFLLVDKETDKRHVEQKIQFKRETAS*,2,,FALSE,FALSE,89.6666666666667,82,66,121,59,117,98,-0.659366247519111,0.115316696254227,-0.454208602073578,0.121885169138053,-0.600876055443188,0.0892735461164319,-0.580449031068188,0.0610862370375658,0.0932402983441418,0.0129792388011422,0.115457994800304,0.0135494426884994,0.123446892971775,0.0106415990434025,0.110294165639376,0.00709734556170874,missense,"T42A,A50Q",-0.580449031068188,-0.554738814058067
NHERF3_PDZ2 binding CEP164,1,MNGGVQTWTQPRLCYLVKEGGSYGFSLKTVQGKKGVYMTDIAPQGVAMRHGVLADDHLIEVNGENVEDASHEEVVEKVKKSGSRVMFLLVDKETDKRHVEQKIQFKRETAS*,2,,FALSE,FALSE,97.3333333333333,99,76,117,22,16,64,-0.988130313913801,0.120333913677086,-1.04374877961654,0.142707629910166,-0.71967618674673,0.094645951555202,-0.869601133186556,0.0659672862212979,0.0562369201207144,0.0135439416166389,0.0499213843605329,0.0158641848417938,0.109285661356901,0.0112820013469406,0.0766988340532033,0.00766445354610365,missense,"T42A,A50H",-0.869601133186556,-0.85211954445897
NHERF3_PDZ2 binding CEP164,1,MNGGVQTWTQPRLCYLVKEGGSYGFSLKTVQGKKGVYMTDIAPQGVAMRPGVLADDHLIEVNGENVEDASHEEVVEKVKKSGSRVMFLLVDKETDKRHVEQKIQFKRETAS*,2,,FALSE,FALSE,125,96,126,153,7,4,11,-1.30791662662382,0.162425330259776,-1.44570266917269,0.218022631823578,-1.36490206635048,0.16557296195697,-1.36007957172999,0.102372082613193,0.0202440149055863,0.0182814563482498,0.00523792345650942,0.0242366251413528,0.0323733463222245,0.0197366538042146,0.019712266575339,0.011894169315599,missense,"T42A,A50P",-1.36007957172999,-1.35655591283174
NHERF3_PDZ2 binding CEP164,1,MNGGVQTWTQPRLCYLVKEGGSYGFSLKTVQGKKGVYMTDIAPQGVAMRLGVLADDHLIEVNGENVEDASHEEVVEKVKKSGSRVMFLLVDKETDKRHVEQKIQFKRETAS*,2,,FALSE,FALSE,319.333333333333,305,301,352,18,29,46,-1.35800802821822,0.0996469484139773,-1.19367182544001,0.101266574927261,-1.14386188262125,0.0899671564526629,-1.22598179221293,0.0557476496626217,0.0146060779519969,0.0112155618508079,0.0332550931994688,0.0112573634917259,0.058721812469841,0.0107242788899149,0.0352925073373472,0.00647707819464121,missense,"T42A,A50L",-1.22598179221293,-1.21864200756952
NHERF3_PDZ2 binding CEP164,1,MNGGVQTWTQPRLCYLVKEGGSYGFSLKTVQGKKGVYMTDIAPQGVAMREGVLADDHLIEVNGENVEDASHEEVVEKVKKSGSRVMFLLVDKETDKRHVEQKIQFKRETAS*,2,,FALSE,FALSE,65.3333333333333,70,51,75,52,70,163,-0.692211435805412,0.1289580292749,-0.512070036161761,0.138978629983927,-0.316102435331803,0.0895090333893112,-0.454502071879603,0.0649954418155409,0.0895434742407479,0.0145146116013731,0.109025791517522,0.015449648182877,0.157392522054451,0.0106696696337041,0.124927397855957,0.00755153914976214,missense,"T42A,A50E",-0.454502071879603,-0.425207683414784
NHERF3_PDZ2 binding CEP164,1,MNGGVQTWTQPRLCYLVKEGGSYGFSLKTVQGKKGVYMTDIAPQGVAMRDGVLADDHLIEVNGENVEDASHEEVVEKVKKSGSRVMFLLVDKETDKRHVEQKIQFKRETAS*,2,,FALSE,FALSE,141,111,127,185,4,3,10,-1.52014276982438,0.190269903565139,-1.53482932262088,0.243710513944946,-1.45934221142124,0.178341876047244,-1.49821448712035,0.114783735083733,-0.00364267177482994,0.0214154462906035,-0.00466989790891215,0.0270922349670091,0.0211158775516543,0.0212587358753258,0.00366296846486752,0.0133362255110246,missense,"T42A,A50D",-1.49821448712035,-1.49862184191094
NHERF3_PDZ2 binding CEP164,1,MNGGVQTWTQPRLCYLVKEGGSYGFSLKTVQGKKGVYMTDIAPQGVAMRGGVLADDHLIEVNGENVEDASHEEVVEKVKKSGSRVMFLLVDKETDKRHVEQKIQFKRETAS*,2,,FALSE,FALSE,325,272,322,381,409,806,452,-0.470100539607604,0.0620245024222778,-0.348265493657694,0.0541825213101223,-0.488923568909193,0.0541926568052131,-0.432811870080319,0.0325978434458209,0.11454271941277,0.00698104311526578,0.127235228124701,0.00602323459368854,0.136791870576371,0.00645988145318723,0.127447488549676,0.00378740237934769,missense,"T42A,A50G",-0.432811870080319,-0.402900226521479
NHERF3_PDZ2 binding CEP164,1,MNGGVQTWTQPRLCYLVKEGGSYGFSLKTVQGKKGVYMTDIAPQGVAMRVGVLADDHLIEVNGENVEDASHEEVVEKVKKSGSRVMFLLVDKETDKRHVEQKIQFKRETAS*,2,,FALSE,FALSE,252.666666666667,203,225,330,80,122,257,-0.828307870347776,0.07823153492837,-0.790091304007568,0.0733414992054052,-0.603976305007563,0.0572900900563632,-0.712931920244624,0.0391036621924814,0.0742254137925444,0.0088051930604801,0.0781193796751262,0.00815305461033333,0.123077336543989,0.0068291021703687,0.0949015519984259,0.00454328530889362,missense,"T42A,A50V",-0.712931920244624,-0.690991872777946
NHERF3_PDZ2 binding CEP164,1,MNGGVQTWTQPRLCYLVKEGGSYGFSLKTVQGKKGVYMTDIAPQGVAMR*GVLADDHLIEVNGENVEDASHEEVVEKVKKSGSRVMFLLVDKETDKRHVEQKIQFKRETAS*,2,,FALSE,TRUE,120.333333333333,119,95,147,4,7,2,-1.34464101326625,0.207546579441313,-1.35403383585566,0.172040614857214,-1.91135706678603,0.373085316929376,-1.41301790604625,0.124819344964859,0.0161105754337625,0.0233599877938776,0.0154283478710165,0.019125004851589,-0.0327652671065865,0.0444725736173302,0.0135615905749044,0.0145022195991045,stop,"T42A,A50*",-1.41301790604625,-1.41100075487107
NHERF3_PDZ2 binding CEP164,1,MNGGVQTWTQPRLCYLVKEGGSYGFSLKTVQGKKGVYMTDIAPQGVAMRYGVLADDHLIEVNGENVEDASHEEVVEKVKKSGSRVMFLLVDKETDKRHVEQKIQFKRETAS*,2,,FALSE,FALSE,128,116,114,154,5,15,25,-1.24339413134524,0.198371141590266,-1.16782190453055,0.137316463811777,-1.107390472501,0.125682300572551,-1.15438113755611,0.0839911288250695,0.0275062145823793,0.0223272648418497,0.0361287161705147,0.0152648724185443,0.0630692831364711,0.0149816010198715,0.0436114775864316,0.00975856582920513,missense,"T42A,A50Y",-1.15438113755611,-1.14500375689441
NHERF3_PDZ2 binding CEP164,1,MNGGVQTWTQPRLCYLVKEGGSYGFSLKTVQGKKGVYMTDIAPQGVAMRWGVLADDHLIEVNGENVEDASHEEVVEKVKKSGSRVMFLLVDKETDKRHVEQKIQFKRETAS*,2,,FALSE,FALSE,142.666666666667,115,133,180,4,18,22,-1.52884556238287,0.189868095366173,-1.17409411774344,0.120490907125746,-1.1958972211499,0.128844138586408,-1.24520307853224,0.0798450382910333,-0.00462219708662337,0.0213702215769581,0.0354314615819613,0.013394448661235,0.0525190880033188,0.0153584989235323,0.0330592692502678,0.00927684951015787,missense,"T42A,A50W",-1.24520307853224,-1.23841028911756
NHERF3_PDZ2 binding CEP164,1,MNGGVQTWTQPRLCYLVKEGGSYGFSLKTVQGKKGVYMTDIAPQGVAMRCGVLADDHLIEVNGENVEDASHEEVVEKVKKSGSRVMFLLVDKETDKRHVEQKIQFKRETAS*,2,,FALSE,FALSE,117,112,112,127,124,295,264,-0.527481278695677,0.0961955305997988,-0.302602246028383,0.0906925608783295,-0.298044694094511,0.0757363419872846,-0.360791127478577,0.0497529391739991,0.108084345739211,0.0108270944608475,0.132311412217479,0.0100818964652076,0.159545043716648,0.0090279351443209,0.135815266999364,0.00578057872203514,missense,"T42A,A50C",-0.360791127478577,-0.328829933129132
NHERF3_PDZ2 binding CEP164,1,MNGGVQTWTQPRLCYLVKEGGSYGFSLKTVQGKKGVYMTDIAPQGVAMRFGVLADDHLIEVNGENVEDASHEEVVEKVKKSGSRVMFLLVDKETDKRHVEQKIQFKRETAS*,2,,FALSE,FALSE,113.666666666667,102,110,129,4,6,7,-1.49546838278386,0.19205689106849,-1.37027122160127,0.184418903365132,-1.45053327406575,0.207923193214108,-1.43619818594039,0.112052655471921,-0.000865495771065039,0.0216165770747314,0.0136233085120271,0.0205010452009262,0.0221659218639224,0.0247848926167074,0.0108683741549008,0.013018913188289,missense,"T42A,A50F",-1.43619818594039,-1.43484069418092
NHERF3_PDZ2 binding CEP164,1,MNGGVQTWTQPRLCYLVKEGGSYGFSLKTVQGKKGVYMTDIGPQGVAMRKGVLADDHLIEVNGENVEDASHEEVVEKVKKSGSRVMFLLVDKETDKRHVEQKIQFKRETAS*,2,,FALSE,FALSE,123.333333333333,131,103,136,11,11,2,-1.2194230760909,0.172195994535711,-1.24405939984086,0.146547075980661,-1.67018560325056,0.379126753905805,-1.26851626143921,0.107060119216552,0.0302042284916192,0.0193811738133041,0.0276537263031928,0.0162909993168907,-0.00401710903176555,0.0451927259216343,0.0303506114042731,0.0124388520034445,missense,"T42G,A50K",-1.26851626143921,-1.26238691356556
NHERF3_PDZ2 binding CEP164,1,MNGGVQTWTQPRLCYLVKEGGSYGFSLKTVQGKKGVYMTDIGPQGVAMRNGVLADDHLIEVNGENVEDASHEEVVEKVKKSGSRVMFLLVDKETDKRHVEQKIQFKRETAS*,2,,FALSE,FALSE,150.333333333333,139,139,173,2,3,3,-1.77041192223674,0.252039893317623,-1.71446319289733,0.232835988041419,-1.47737362498817,0.314932859767058,-1.68036171443274,0.150294641601824,-0.0318112128381136,0.0283678432442425,-0.0246390118498156,0.0258833613482052,0.0189664942044891,0.0375406754298993,-0.0174999297268832,0.0174620840839375,missense,"T42G,A50N",-1.68036171443274,-1.68595257581128
NHERF3_PDZ2 binding CEP164,1,MNGGVQTWTQPRLCYLVKEGGSYGFSLKTVQGKKGVYMTDIGPQGVAMRTGVLADDHLIEVNGENVEDASHEEVVEKVKKSGSRVMFLLVDKETDKRHVEQKIQFKRETAS*,2,,FALSE,FALSE,257.666666666667,222,241,310,7,21,10,-1.54702204886948,0.143478292998651,-1.26890707644227,0.112114769481464,-1.54723161008159,0.17341732763235,-1.40996557508481,0.0787170516825357,-0.00666801496329369,0.0161489106790247,0.0248915184608935,0.0124633099692615,0.0106392718672628,0.0206717190939741,0.0139162277019016,0.00914579362690607,missense,"T42G,A50T",-1.40996557508481,-1.40786156133214
NHERF3_PDZ2 binding CEP164,1,MNGGVQTWTQPRLCYLVKEGGSYGFSLKTVQGKKGVYMTDIGPQGVAMRRGVLADDHLIEVNGENVEDASHEEVVEKVKKSGSRVMFLLVDKETDKRHVEQKIQFKRETAS*,2,,FALSE,FALSE,712,631,558,947,21,31,38,-1.45025082479453,0.088812145115114,-1.4237265651635,0.0795188193247314,-1.55197799967726,0.0939718807793284,-1.46864746606636,0.0501148223220655,0.0042238755187107,0.00999607235841624,0.00768091109721067,0.0088397603475221,0.0100734920010188,0.0112016506581222,0.00709823270485468,0.00582262435914333,missense,"T42G,A50R",-1.46864746606636,-1.46821340893606
NHERF3_PDZ2 binding CEP164,1,MNGGVQTWTQPRLCYLVKEGGSYGFSLKTVQGKKGVYMTDIGPQGVAMRSGVLADDHLIEVNGENVEDASHEEVVEKVKKSGSRVMFLLVDKETDKRHVEQKIQFKRETAS*,2,,FALSE,FALSE,556.333333333333,538,446,685,25,57,103,-1.35015555081026,0.087498998978194,-1.18014399821815,0.0877414753151241,-1.13390302029652,0.0637467854365486,-1.20151602760153,0.0444293708351984,0.0154898977523293,0.00984827383621173,0.0347589227542756,0.00975383715339568,0.0599089303160396,0.00759875417110483,0.0381350786643677,0.00516205635178986,missense,"T42G,A50S",-1.20151602760153,-1.19348000149503
NHERF3_PDZ2 binding CEP164,1,MNGGVQTWTQPRLCYLVKEGGSYGFSLKTVQGKKGVYMTDIGPQGVAMRMGVLADDHLIEVNGENVEDASHEEVVEKVKKSGSRVMFLLVDKETDKRHVEQKIQFKRETAS*,2,,FALSE,FALSE,212,212,177,247,4,3,17,-1.66345857011247,0.184484533569479,-1.61091959665511,0.238333324371259,-1.38538303439107,0.141774167513514,-1.51088587339453,0.101671943930925,-0.0197732934136519,0.0207642856073223,-0.0131285218290317,0.0264944762530564,0.029931970804056,0.0168997862303275,0.00219073492266378,0.0118128232316011,missense,"T42G,A50M",-1.51088587339453,-1.51165382776822
NHERF3_PDZ2 binding CEP164,1,MNGGVQTWTQPRLCYLVKEGGSYGFSLKTVQGKKGVYMTDIGPQGVAMRIGVLADDHLIEVNGENVEDASHEEVVEKVKKSGSRVMFLLVDKETDKRHVEQKIQFKRETAS*,2,,FALSE,FALSE,165.333333333333,154,143,199,2,5,5,-1.81685289967204,0.249022725580733,-1.57447550863858,0.186471838056375,-1.70364788017014,0.241505978667705,-1.67318941211324,0.12696933491271,-0.0370382836428686,0.0280282519982892,-0.00907719150388545,0.0207292609973101,-0.00800588453748013,0.0287880329993207,-0.0166666109548781,0.0147520176281551,missense,"T42G,A50I",-1.67318941211324,-1.6785761656562
NHERF3_PDZ2 binding CEP164,1,MNGGVQTWTQPRLCYLVKEGGSYGFSLKTVQGKKGVYMTDIGPQGVAMRQGVLADDHLIEVNGENVEDASHEEVVEKVKKSGSRVMFLLVDKETDKRHVEQKIQFKRETAS*,2,,FALSE,FALSE,151.666666666667,157,106,192,1,11,10,-1.86880851959446,0.34932333443309,-1.24840956256181,0.147344333671059,-1.45685416041469,0.180335171504714,-1.3836209028501,0.108461737968044,-0.0428860439407167,0.039317385284979,0.0271701376853989,0.0163796269773387,0.0214124585923212,0.0214963409885558,0.0169771011756548,0.0126017000213865,missense,"T42G,A50Q",-1.3836209028501,-1.38076717808563
NHERF3_PDZ2 binding CEP164,1,MNGGVQTWTQPRLCYLVKEGGSYGFSLKTVQGKKGVYMTDIGPQGVAMRHGVLADDHLIEVNGENVEDASHEEVVEKVKKSGSRVMFLLVDKETDKRHVEQKIQFKRETAS*,2,,FALSE,FALSE,144,160,145,127,7,4,12,-1.33128451380575,0.15930260195831,-1.47971031651275,0.215248512378725,-1.2346616599513,0.169773240245701,-1.32972983882559,0.102230877886045,0.0176138893655369,0.017929983945273,0.00145744161558189,0.0239282383811349,0.0478982833773997,0.0202373360260352,0.0232384707184355,0.0118777633493435,missense,"T42G,A50H",-1.32972983882559,-1.32534249376108
NHERF3_PDZ2 binding CEP164,1,MNGGVQTWTQPRLCYLVKEGGSYGFSLKTVQGKKGVYMTDIGPQGVAMRPGVLADDHLIEVNGENVEDASHEEVVEKVKKSGSRVMFLLVDKETDKRHVEQKIQFKRETAS*,2,,FALSE,FALSE,244,218,199,315,7,19,17,-1.53056654034715,0.145645130430288,-1.24678784779292,0.116406808679229,-1.40921951321968,0.140079788248618,-1.37276531632666,0.0762709991724451,-0.00481589829985163,0.0163927947078082,0.0273504166436473,0.0129404372484717,0.0270906111702651,0.0166978125712891,0.0182383648017728,0.00886159736980937,missense,"T42G,A50P",-1.37276531632666,-1.36960266561755
NHERF3_PDZ2 binding CEP164,1,MNGGVQTWTQPRLCYLVKEGGSYGFSLKTVQGKKGVYMTDIGPQGVAMRLGVLADDHLIEVNGENVEDASHEEVVEKVKKSGSRVMFLLVDKETDKRHVEQKIQFKRETAS*,2,,FALSE,FALSE,599.666666666667,606,550,643,20,40,18,-1.52648105313265,0.08639585410592,-1.35453643466842,0.0723588334180871,-1.62158223501218,0.130413576722607,-1.45547729698305,0.0510468782985804,-0.00435606450389261,0.009724111583957,0.0153724761529313,0.00804381594035098,0.00177651718172742,0.0155455793308354,0.00862841766342226,0.00593091591005542,missense,"T42G,A50L",-1.45547729698305,-1.45466844601583
NHERF3_PDZ2 binding CEP164,1,MNGGVQTWTQPRLCYLVKEGGSYGFSLKTVQGKKGVYMTDIGPQGVAMREGVLADDHLIEVNGENVEDASHEEVVEKVKKSGSRVMFLLVDKETDKRHVEQKIQFKRETAS*,2,,FALSE,FALSE,159.333333333333,140,162,176,10,12,4,-1.31954531477557,0.133528982649944,-1.35117017009007,0.131915784655752,-1.71879062159695,0.269606701196404,-1.37696458149845,0.0886281897938918,0.018935171300383,0.0150290860645747,0.0157466891051822,0.0146645024701657,-0.00981093194168892,0.0321376996697844,0.0177504703516506,0.0102973258786448,missense,"T42G,A50E",-1.37696458149845,-1.37392143257371
NHERF3_PDZ2 binding CEP164,1,MNGGVQTWTQPRLCYLVKEGGSYGFSLKTVQGKKGVYMTDIGPQGVAMRDGVLADDHLIEVNGENVEDASHEEVVEKVKKSGSRVMFLLVDKETDKRHVEQKIQFKRETAS*,2,,FALSE,FALSE,199.333333333333,185,176,237,6,0,4,-1.55116367178573,0.154124767863199,,,-1.81458744534336,0.269239814152364,-1.61618020666765,0.13375921414237,-0.00713416700025335,0.0173472032432922,,,-0.02123011973346,0.0320939659436501,-0.0100429580525565,0.0155409043160933,missense,"T42G,A50D",-1.61618020666765,-1.61994460451318
NHERF3_PDZ2 binding CEP164,1,MNGGVQTWTQPRLCYLVKEGGSYGFSLKTVQGKKGVYMTDIGPQGVAMRAGVLADDHLIEVNGENVEDASHEEVVEKVKKSGSRVMFLLVDKETDKRHVEQKIQFKRETAS*,1,,FALSE,FALSE,154.333333333333,132,126,205,33,67,149,-0.955457400584416,0.10298255841883,-0.774332052241331,0.0954850266797523,-0.631240415403259,0.0787258243213161,-0.757883302340114,0.0523194079102297,0.0599143541628431,0.0115909947257233,0.079871266964862,0.0106146539874901,0.119827395842321,0.00938428787959376,0.0896788454170416,0.00607876561940694,missense,T42G,-0.757883302340114,-0.737222471629393
NHERF3_PDZ2 binding CEP164,1,MNGGVQTWTQPRLCYLVKEGGSYGFSLKTVQGKKGVYMTDIGPQGVAMRGGVLADDHLIEVNGENVEDASHEEVVEKVKKSGSRVMFLLVDKETDKRHVEQKIQFKRETAS*,2,,FALSE,FALSE,504.666666666667,444,433,637,38,15,30,-1.26165478314995,0.0731879060734729,-1.46912014199228,0.113783239211688,-1.49571410696448,0.105396536297697,-1.36645736782583,0.053152999807505,0.0254509236476186,0.00823751755937382,0.00263470513124184,0.0126487864726543,0.0167802692370159,0.0125634942111598,0.0189712580436384,0.00617561705500553,missense,"T42G,A50G",-1.36645736782583,-1.36311520687606
NHERF3_PDZ2 binding CEP164,1,MNGGVQTWTQPRLCYLVKEGGSYGFSLKTVQGKKGVYMTDIGPQGVAMRVGVLADDHLIEVNGENVEDASHEEVVEKVKKSGSRVMFLLVDKETDKRHVEQKIQFKRETAS*,2,,FALSE,FALSE,501.333333333333,474,429,601,26,23,28,-1.37603515588121,0.0835343314583897,-1.4444027476633,0.0913404870073207,-1.48803969263707,0.109279731653797,-1.42669313440757,0.0536901433572579,0.0125770708573018,0.00940203865797503,0.00538243006150133,0.0101539235872375,0.0176950759599248,0.0130263794642327,0.0119727249642131,0.00623802543983523,missense,"T42G,A50V",-1.42669313440757,-1.42506514993753
NHERF3_PDZ2 binding CEP164,1,MNGGVQTWTQPRLCYLVKEGGSYGFSLKTVQGKKGVYMTDIGPQGVAMR*GVLADDHLIEVNGENVEDASHEEVVEKVKKSGSRVMFLLVDKETDKRHVEQKIQFKRETAS*,2,,FALSE,TRUE,187,143,185,233,4,7,7,-1.56462548623619,0.189769820548989,-1.55114325195175,0.158761024800883,-1.65495360701639,0.206736936570786,-1.58200247778836,0.104920856384221,-0.00864933444889335,0.021359160452578,-0.00648344628445297,0.0176487707398636,-0.00220142226221287,0.0246434882689474,-0.00607199562084568,0.01219030031153,stop,"T42G,A50*",-1.58200247778836,-1.58479425318215
NHERF3_PDZ2 binding CEP164,1,MNGGVQTWTQPRLCYLVKEGGSYGFSLKTVQGKKGVYMTDIGPQGVAMRYGVLADDHLIEVNGENVEDASHEEVVEKVKKSGSRVMFLLVDKETDKRHVEQKIQFKRETAS*,2,,FALSE,FALSE,169,146,142,219,5,7,3,-1.27916158192357,0.193643952452918,-1.46207293683589,0.16511594996758,-1.78359363549594,0.312961509881663,-1.44038603518527,0.116596927882365,0.0234804811244879,0.0217952055766714,0.0034181121942656,0.018355220055599,-0.0175355908212383,0.0373056862761441,0.0103818060719305,0.0135468925366262,missense,"T42G,A50Y",-1.44038603518527,-1.43914772033818
NHERF3_PDZ2 binding CEP164,1,MNGGVQTWTQPRLCYLVKEGGSYGFSLKTVQGKKGVYMTDIGPQGVAMRWGVLADDHLIEVNGENVEDASHEEVVEKVKKSGSRVMFLLVDKETDKRHVEQKIQFKRETAS*,2,,FALSE,FALSE,192.666666666667,197,170,211,3,13,5,-1.74236666227699,0.207768876717066,-1.33831498529367,0.128221884934446,-1.70936921682167,0.243838123964191,-1.49307119250211,0.0995982707921242,-0.0286546350130326,0.0233850080166256,0.0171757439350731,0.0142538677479526,-0.0086878801933771,0.0290660297434378,0.00426054561156397,0.0115718921223719,missense,"T42G,A50W",-1.49307119250211,-1.49333218052155
NHERF3_PDZ2 binding CEP164,1,MNGGVQTWTQPRLCYLVKEGGSYGFSLKTVQGKKGVYMTDIGPQGVAMRCGVLADDHLIEVNGENVEDASHEEVVEKVKKSGSRVMFLLVDKETDKRHVEQKIQFKRETAS*,2,,FALSE,FALSE,251,208,246,299,18,8,26,-1.24885048283409,0.108490878143391,-1.59008228268523,0.147180003686679,-1.3148939321665,0.120164512086432,-1.35029063502319,0.070643928242443,0.0268920859153505,0.0122109725729944,-0.0108121285105196,0.0163613591296498,0.0383344236631032,0.0143238687438509,0.0208496007746463,0.00820781234674581,missense,"T42G,A50C",-1.35029063502319,-1.34648840467119
NHERF3_PDZ2 binding CEP164,1,MNGGVQTWTQPRLCYLVKEGGSYGFSLKTVQGKKGVYMTDIGPQGVAMRFGVLADDHLIEVNGENVEDASHEEVVEKVKKSGSRVMFLLVDKETDKRHVEQKIQFKRETAS*,2,,FALSE,FALSE,256.666666666667,218,221,331,7,12,18,-1.55015136960905,0.143308426467027,-1.36057131478916,0.134561629303506,-1.41058962383519,0.1453571520529,-1.43725514687215,0.081311929085096,-0.00702022936488186,0.0161297916932241,0.0147016048491778,0.0149586294806209,0.0269272910328935,0.0173268857072221,0.0107455704377018,0.00944728120429463,missense,"T42G,A50F",-1.43725514687215,-1.43592773387937
NHERF3_PDZ2 binding CEP164,1,MNGGVQTWTQPRLCYLVKEGGSYGFSLKTVQGKKGVYMTDIVPQGVAMRKGVLADDHLIEVNGENVEDASHEEVVEKVKKSGSRVMFLLVDKETDKRHVEQKIQFKRETAS*,2,,FALSE,FALSE,111.333333333333,121,82,131,234,280,295,-0.354333535431591,0.0902362652581645,-0.221417860951268,0.105041669887279,-0.221019778688135,0.0770021430917479,-0.263963241270325,0.0511580726895639,0.127572641716309,0.0101563613366698,0.141336326245842,0.0116770243345186,0.168726579588849,0.00917882136323312,0.147065280124369,0.0059438351052065,missense,"T42V,A50K",-0.263963241270325,-0.22924653977722
NHERF3_PDZ2 binding CEP164,1,MNGGVQTWTQPRLCYLVKEGGSYGFSLKTVQGKKGVYMTDIVPQGVAMRNGVLADDHLIEVNGENVEDASHEEVVEKVKKSGSRVMFLLVDKETDKRHVEQKIQFKRETAS*,2,,FALSE,FALSE,133.333333333333,111,109,180,560,609,532,-0.0702297311658659,0.0922445005381546,-0.0924363636719421,0.090512883198854,-0.175463375465961,0.0695916832965949,-0.125018771211619,0.0473478116094122,0.15954937396459,0.0103823942192839,0.15567463678536,0.0100619224811891,0.174157001007504,0.00829547858927831,0.163208636888818,0.00550113735727458,missense,"T42V,A50N",-0.125018771211619,-0.0863480178971689
NHERF3_PDZ2 binding CEP164,1,MNGGVQTWTQPRLCYLVKEGGSYGFSLKTVQGKKGVYMTDIVPQGVAMRTGVLADDHLIEVNGENVEDASHEEVVEKVKKSGSRVMFLLVDKETDKRHVEQKIQFKRETAS*,2,,FALSE,FALSE,243,277,220,232,464,337,526,-0.398990635131241,0.0602109149362602,-0.464265165021887,0.0661763931819003,-0.277088879109851,0.054365215054997,-0.367728089272211,0.0344515414998762,0.122546351682033,0.00677691842359155,0.114340050555938,0.00735654102210062,0.162043022013641,0.00648045076835071,0.135009291424743,0.00400277553531091,missense,"T42V,A50T",-0.367728089272211,-0.335964305488318
NHERF3_PDZ2 binding CEP164,1,MNGGVQTWTQPRLCYLVKEGGSYGFSLKTVQGKKGVYMTDIVPQGVAMRRGVLADDHLIEVNGENVEDASHEEVVEKVKKSGSRVMFLLVDKETDKRHVEQKIQFKRETAS*,2,,FALSE,FALSE,621.666666666667,611,538,716,1353,1792,2036,-0.33164814562095,0.0409684321844277,-0.264949167111669,0.0414307253288254,-0.20701981369355,0.0394628355760337,-0.266344989719097,0.0234370719868019,0.130125950137495,0.00461111948141331,0.136497140788358,0.0046056730474735,0.170395405580143,0.0047040550262019,0.146788555077913,0.00272305198211315,missense,"T42V,A50R",-0.266344989719097,-0.231696067510679
NHERF3_PDZ2 binding CEP164,1,MNGGVQTWTQPRLCYLVKEGGSYGFSLKTVQGKKGVYMTDIVPQGVAMRSGVLADDHLIEVNGENVEDASHEEVVEKVKKSGSRVMFLLVDKETDKRHVEQKIQFKRETAS*,2,,FALSE,FALSE,507.666666666667,526,481,516,2498,2995,2036,-0.102358157458191,0.0431254927265197,-0.064569651079879,0.0431303079112545,-0.0871822914565812,0.0401065329124128,-0.0848274912506224,0.0242753930362632,0.155933223565747,0.004853903092059,0.158772457692146,0.00479460823095684,0.184680296429414,0.00478078513559084,0.167878287800121,0.00282045287744121,missense,"T42V,A50S",-0.0848274912506224,-0.045012983142154
NHERF3_PDZ2 binding CEP164,1,MNGGVQTWTQPRLCYLVKEGGSYGFSLKTVQGKKGVYMTDIVPQGVAMRMGVLADDHLIEVNGENVEDASHEEVVEKVKKSGSRVMFLLVDKETDKRHVEQKIQFKRETAS*,2,,FALSE,FALSE,213.333333333333,202,164,274,973,808,765,-0.0881744291820534,0.0700040036935331,-0.122958148176624,0.074044609642239,-0.194327724992444,0.066703042636753,-0.137589400718098,0.0404487845231164,0.157529644572993,0.0078791598310388,0.152281663113325,0.0082312163311968,0.171908329899339,0.00795114639883954,0.161748109839479,0.00469956925215594,missense,"T42V,A50M",-0.137589400718098,-0.0992763796723344
NHERF3_PDZ2 binding CEP164,1,MNGGVQTWTQPRLCYLVKEGGSYGFSLKTVQGKKGVYMTDIVPQGVAMRIGVLADDHLIEVNGENVEDASHEEVVEKVKKSGSRVMFLLVDKETDKRHVEQKIQFKRETAS*,2,,FALSE,FALSE,181.666666666667,171,143,231,1,4,35,-1.86880851959446,0.34932333443309,-1.63788634726276,0.205120415050496,-1.13471582744429,0.111897690756771,-1.29545347238484,0.0945639340079678,-0.0428860439407167,0.039317385284979,-0.0161262978869172,0.0228023419717289,0.0598120419527731,0.0133384458298898,0.0272208934216085,0.010986974314958,missense,"T42V,A50I",-1.29545347238484,-1.29009069786209
NHERF3_PDZ2 binding CEP164,1,MNGGVQTWTQPRLCYLVKEGGSYGFSLKTVQGKKGVYMTDIVPQGVAMRQGVLADDHLIEVNGENVEDASHEEVVEKVKKSGSRVMFLLVDKETDKRHVEQKIQFKRETAS*,2,,FALSE,FALSE,115,99,127,119,684,777,438,0.0140015559534957,0.0971306234775321,-0.0589175617447636,0.0837831126913416,-0.0910479967698625,0.0738851183173339,-0.0546469806488127,0.0481327499698979,0.169029857065143,0.0109323419588732,0.159400775813686,0.00931380324368767,0.184219496027129,0.00880726529426724,0.171384830736104,0.00559233594895707,missense,"T42V,A50Q",-0.0546469806488127,-0.0139736020659469
NHERF3_PDZ2 binding CEP164,1,MNGGVQTWTQPRLCYLVKEGGSYGFSLKTVQGKKGVYMTDIVPQGVAMRHGVLADDHLIEVNGENVEDASHEEVVEKVKKSGSRVMFLLVDKETDKRHVEQKIQFKRETAS*,2,,FALSE,FALSE,151.333333333333,146,115,193,477,656,518,-0.199293856613732,0.081591834780362,-0.0700300682663496,0.0879680978628912,-0.210995406161289,0.0695936877217444,-0.169888847924818,0.0453651133971493,0.145022820921869,0.00918340485147952,0.158165446927452,0.00977902979368659,0.169921506392286,0.00829571752107481,0.157995376827994,0.00527077623111194,missense,"T42V,A50H",-0.169888847924818,-0.132494997595256
NHERF3_PDZ2 binding CEP164,1,MNGGVQTWTQPRLCYLVKEGGSYGFSLKTVQGKKGVYMTDIVPQGVAMRPGVLADDHLIEVNGENVEDASHEEVVEKVKKSGSRVMFLLVDKETDKRHVEQKIQFKRETAS*,2,,FALSE,FALSE,221,177,166,320,2,17,15,-1.44543014600826,0.277394640309819,-1.16980211626819,0.132655750728146,-1.48456852642134,0.146187466204176,-1.32682197273416,0.0926025973929947,0.00476645732328057,0.0312215957939058,0.0359085846677243,0.0147467612712999,0.0181088464517193,0.0174258609430263,0.0235763230972846,0.0107590951003529,missense,"T42V,A50P",-1.32682197273416,-1.32235187624233
NHERF3_PDZ2 binding CEP164,1,MNGGVQTWTQPRLCYLVKEGGSYGFSLKTVQGKKGVYMTDIVPQGVAMRLGVLADDHLIEVNGENVEDASHEEVVEKVKKSGSRVMFLLVDKETDKRHVEQKIQFKRETAS*,2,,FALSE,FALSE,514.333333333333,476,444,623,114,342,292,-0.969828123871007,0.0551093631601354,-0.738293092480428,0.0517786042225291,-0.777654884796654,0.0495742053903662,-0.82146714919822,0.0300263702220807,0.0582968863083131,0.00620272352459151,0.0838775609486724,0.00575600161500385,0.102374475630045,0.00590935209374925,0.0822913133774231,0.00348863403222652,missense,"T42V,A50L",-0.82146714919822,-0.80261577391506
NHERF3_PDZ2 binding CEP164,1,MNGGVQTWTQPRLCYLVKEGGSYGFSLKTVQGKKGVYMTDIVPQGVAMREGVLADDHLIEVNGENVEDASHEEVVEKVKKSGSRVMFLLVDKETDKRHVEQKIQFKRETAS*,2,,FALSE,FALSE,185.666666666667,192,161,204,999,1296,677,-0.0634535226516995,0.0715234853425442,0.0342111537366863,0.0741482542069042,-0.143310383218875,0.0682105467818495,-0.0624402449731723,0.0410894887552168,0.160312056484368,0.0080501820317875,0.169753488961586,0.00824273804543683,0.177989706959308,0.00813084414096196,0.170479365075653,0.00477400990456132,missense,"T42V,A50E",-0.0624402449731723,-0.0219886454289609
NHERF3_PDZ2 binding CEP164,1,MNGGVQTWTQPRLCYLVKEGGSYGFSLKTVQGKKGVYMTDIVPQGVAMRDGVLADDHLIEVNGENVEDASHEEVVEKVKKSGSRVMFLLVDKETDKRHVEQKIQFKRETAS*,2,,FALSE,FALSE,239.333333333333,180,193,345,4,36,55,-1.65314858689459,0.183358961240962,-1.05953767361718,0.0990959885369045,-1.05136537907737,0.101293596238995,-1.13314847249937,0.0660762703520421,-0.0186128739898631,0.0206375990778403,0.0481662018728742,0.0110160688690531,0.069747594982691,0.0120744149160809,0.0460784090657924,0.00767711594068131,missense,"T42V,A50D",-1.13314847249937,-1.12316685722578
NHERF3_PDZ2 binding CEP164,1,MNGGVQTWTQPRLCYLVKEGGSYGFSLKTVQGKKGVYMTDIVPQGVAMRAGVLADDHLIEVNGENVEDASHEEVVEKVKKSGSRVMFLLVDKETDKRHVEQKIQFKRETAS*,1,,FALSE,FALSE,166,159,149,190,1116,1284,889,0.018198646925366,0.0777596317952107,0.0501101518189274,0.0770240230162355,-0.0344646739288854,0.0679205632539692,0.00723667450937698,0.0426126580032701,0.169502252197535,0.00875207895250411,0.171520911239811,0.00856242472219137,0.190964350022643,0.0080962774796481,0.178574824858826,0.0049509803487508,missense,T42V,0.00723667450937698,0.049671124830372
NHERF3_PDZ2 binding CEP164,1,MNGGVQTWTQPRLCYLVKEGGSYGFSLKTVQGKKGVYMTDIVPQGVAMRGGVLADDHLIEVNGENVEDASHEEVVEKVKKSGSRVMFLLVDKETDKRHVEQKIQFKRETAS*,2,,FALSE,FALSE,487.666666666667,483,457,523,3012,2385,2240,-0.0257177570879002,0.0455126274973019,-0.103357163512937,0.0443856254796691,-0.0624221601662784,0.0467825354866793,-0.0645355795294584,0.0262860433100357,0.164559329676419,0.0051225822447481,0.154460619094737,0.00493415641035703,0.187631757426715,0.00557657902637469,0.170235917220055,0.00305406163268229,missense,"T42V,A50G",-0.0645355795294584,-0.0241436085650322
NHERF3_PDZ2 binding CEP164,1,MNGGVQTWTQPRLCYLVKEGGSYGFSLKTVQGKKGVYMTDIVPQGVAMRVGVLADDHLIEVNGENVEDASHEEVVEKVKKSGSRVMFLLVDKETDKRHVEQKIQFKRETAS*,2,,FALSE,FALSE,426,384,333,561,1535,1369,1222,-0.159209461822108,0.0507909297264972,-0.200139283987276,0.0523840590771975,-0.274838664416087,0.0476585873489844,-0.214415385022756,0.0289602463240107,0.14953443935267,0.00571667093548108,0.143701772846977,0.00582330739069269,0.162311252453388,0.00568100629587867,0.152822031148574,0.00336476570961981,missense,"T42V,A50V",-0.214415385022756,-0.178288661301658
NHERF3_PDZ2 binding CEP164,1,MNGGVQTWTQPRLCYLVKEGGSYGFSLKTVQGKKGVYMTDIVPQGVAMR*GVLADDHLIEVNGENVEDASHEEVVEKVKKSGSRVMFLLVDKETDKRHVEQKIQFKRETAS*,2,,FALSE,TRUE,202.333333333333,175,185,247,11,11,19,-1.35524627088094,0.125398299143824,-1.41753545259503,0.133207669606001,-1.33304914095127,0.143069612957896,-1.369617595457,0.076967532428736,0.0149169219941497,0.0141139533364415,0.0083691500808194,0.0148081156859271,0.0361702836592459,0.0170542061184289,0.0186040848694536,0.00894252455496367,stop,"T42V,A50*",-1.369617595457,-1.36636536758492
NHERF3_PDZ2 binding CEP164,1,MNGGVQTWTQPRLCYLVKEGGSYGFSLKTVQGKKGVYMTDIVPQGVAMRYGVLADDHLIEVNGENVEDASHEEVVEKVKKSGSRVMFLLVDKETDKRHVEQKIQFKRETAS*,2,,FALSE,FALSE,168.333333333333,183,125,197,80,120,157,-0.788105987636921,0.0812945532171246,-0.633525245363798,0.0925711311744757,-0.619595274986431,0.0806836198485443,-0.683926670674316,0.0487011217271506,0.0787502558397825,0.00914994492307568,0.0955241455999715,0.0102907289322252,0.121215521670305,0.00961766132465169,0.0982715464405043,0.00565837260409196,missense,"T42V,A50Y",-0.683926670674316,-0.661161198058702
NHERF3_PDZ2 binding CEP164,1,MNGGVQTWTQPRLCYLVKEGGSYGFSLKTVQGKKGVYMTDIVPQGVAMRWGVLADDHLIEVNGENVEDASHEEVVEKVKKSGSRVMFLLVDKETDKRHVEQKIQFKRETAS*,2,,FALSE,FALSE,256.333333333333,261,211,297,19,63,37,-1.30605182375769,0.100624376213001,-0.950444622542169,0.0833778247405925,-1.19846029907803,0.106729537722297,-1.12264193761612,0.0550151627884411,0.0204539040413556,0.0113255742707478,0.0602936005851833,0.00926874914974132,0.0522135635919481,0.0127223908530204,0.0472991178921807,0.00639197371419534,missense,"T42V,A50W",-1.12264193761612,-1.11236132963434
NHERF3_PDZ2 binding CEP164,1,MNGGVQTWTQPRLCYLVKEGGSYGFSLKTVQGKKGVYMTDIVPQGVAMRCGVLADDHLIEVNGENVEDASHEEVVEKVKKSGSRVMFLLVDKETDKRHVEQKIQFKRETAS*,2,,FALSE,FALSE,212.333333333333,215,170,252,1595,1259,885,0.0386192374567419,0.0677106458621994,0.00702241458582148,0.0722466901914229,-0.120874537744563,0.0666283659634472,-0.0274965350116789,0.0396850340961533,0.171800650691216,0.00762103555314822,0.166731035405485,0.00803134946692082,0.180664108079501,0.00794224477848519,0.17453932353491,0.00461083239478943,missense,"T42V,A50C",-0.0274965350116789,0.0139494851090364
NHERF3_PDZ2 binding CEP164,1,MNGGVQTWTQPRLCYLVKEGGSYGFSLKTVQGKKGVYMTDIVPQGVAMRFGVLADDHLIEVNGENVEDASHEEVVEKVKKSGSRVMFLLVDKETDKRHVEQKIQFKRETAS*,2,,FALSE,FALSE,223.333333333333,225,209,236,69,70,189,-0.897605607340614,0.0777603765975897,-0.906282652911742,0.0788385593805775,-0.612282003088186,0.0771710086690985,-0.803482038987837,0.0449837697782641,0.0664257463894313,0.0087521627822378,0.065202894150186,0.00876413881627449,0.12208727943755,0.00919895050388644,0.0843809255113314,0.00522646956610463,missense,"T42V,A50F",-0.803482038987837,-0.784118847309578
NHERF3_PDZ2 binding CEP164,1,MNGGVQTWTQPRLCYLVKEGGSYGFSLKTVQGKKGVYMTDI*PQGVAMRKGVLADDHLIEVNGENVEDASHEEVVEKVKKSGSRVMFLLVDKETDKRHVEQKIQFKRETAS*,2,,FALSE,TRUE,51.6666666666667,35,38,82,6,2,1,-1.06264703229054,0.210711047049066,-1.45364690208759,0.307319541114835,-1.95002330691482,0.527437491066,-1.26233719224698,0.16505660488836,0.0478498407652933,0.0237161580805198,0.00435479772968209,0.0341633731063295,-0.0373743662391549,0.0628716853373592,0.0310685307169322,0.0191772127232966,stop,"T42*,A50K",-1.26233719224698,-1.2560320017523
NHERF3_PDZ2 binding CEP164,1,MNGGVQTWTQPRLCYLVKEGGSYGFSLKTVQGKKGVYMTDI*PQGVAMRNGVLADDHLIEVNGENVEDASHEEVVEKVKKSGSRVMFLLVDKETDKRHVEQKIQFKRETAS*,2,,FALSE,TRUE,52,35,42,79,3,0,0,-1.26604472383279,0.250980383833448,,,,,-1.26604472383279,0.250980383833448,0.0249568227039031,0.0282485922853279,,,,,0.0306377686644383,0.0291603248073842,stop,"T42*,A50N",-1.26604472383279,-1.25984504147394
NHERF3_PDZ2 binding CEP164,1,MNGGVQTWTQPRLCYLVKEGGSYGFSLKTVQGKKGVYMTDI*PQGVAMRTGVLADDHLIEVNGENVEDASHEEVVEKVKKSGSRVMFLLVDKETDKRHVEQKIQFKRETAS*,2,,FALSE,TRUE,70,78,52,80,3,1,0,-1.49770931521138,0.221862672804547,-1.36331055736821,0.452638250114738,,,-1.47167467993806,0.199218365542871,-0.00111771941307651,0.0249713068872656,0.0143970951980267,0.0503178202231132,,,0.00674651382383254,0.023146319876064,stop,"T42*,A50T",-1.47167467993806,-1.47132677060851
NHERF3_PDZ2 binding CEP164,1,MNGGVQTWTQPRLCYLVKEGGSYGFSLKTVQGKKGVYMTDI*PQGVAMRRGVLADDHLIEVNGENVEDASHEEVVEKVKKSGSRVMFLLVDKETDKRHVEQKIQFKRETAS*,2,,FALSE,TRUE,223.333333333333,223,188,259,11,6,2,-1.38147898707679,0.127656012906667,-1.59683702630863,0.169490364673779,-1.59095520238282,0.379738095511608,-1.46827370683801,0.0984804624562756,0.0119643513866986,0.0143680657678969,-0.0115630239004015,0.0188415046608263,0.00542732545930802,0.0452655991582258,0.00714165817234241,0.0114420188085778,stop,"T42*,A50R",-1.46827370683801,-1.46782901334804
NHERF3_PDZ2 binding CEP164,1,MNGGVQTWTQPRLCYLVKEGGSYGFSLKTVQGKKGVYMTDI*PQGVAMRSGVLADDHLIEVNGENVEDASHEEVVEKVKKSGSRVMFLLVDKETDKRHVEQKIQFKRETAS*,2,,FALSE,TRUE,197.666666666667,182,173,238,4,9,10,-1.54355782467539,0.189752753155187,-1.45315563949887,0.145312102308462,-1.53666871576814,0.175026194350322,-1.50174670763173,0.0963255748443472,-0.0062781061770005,0.0213572394663976,0.00440940924918046,0.0161537126797092,0.0118983916279476,0.0208634994731764,0.00325257504754178,0.0111916517411303,stop,"T42*,A50S",-1.50174670763173,-1.50225458159333
NHERF3_PDZ2 binding CEP164,1,MNGGVQTWTQPRLCYLVKEGGSYGFSLKTVQGKKGVYMTDI*PQGVAMRMGVLADDHLIEVNGENVEDASHEEVVEKVKKSGSRVMFLLVDKETDKRHVEQKIQFKRETAS*,2,,FALSE,TRUE,55.6666666666667,49,34,84,0,3,0,,,-1.30080224635503,0.270511173834748,,,-1.30080224635503,0.270511173834748,,,0.0213458715226393,0.0300715474441451,,,0.0265994425181159,0.0314295227880544,stop,"T42*,A50M",-1.30080224635503,-1.29559168609061
NHERF3_PDZ2 binding CEP164,1,MNGGVQTWTQPRLCYLVKEGGSYGFSLKTVQGKKGVYMTDI*PQGVAMRIGVLADDHLIEVNGENVEDASHEEVVEKVKKSGSRVMFLLVDKETDKRHVEQKIQFKRETAS*,2,,FALSE,TRUE,51,64,39,50,7,2,3,-1.19451475151424,0.174509234176146,-1.46133082971529,0.306377108636327,-1.43502164370188,0.315381910776873,-1.2927605510296,0.136660912696831,0.0330077348642268,0.0196415358482282,0.0035006090063916,0.0340586069978225,0.0240149416242272,0.0375942032777822,0.0275337723016225,0.0158780401155083,stop,"T42*,A50I",-1.2927605510296,-1.28732114193057
NHERF3_PDZ2 binding CEP164,1,MNGGVQTWTQPRLCYLVKEGGSYGFSLKTVQGKKGVYMTDI*PQGVAMRQGVLADDHLIEVNGENVEDASHEEVVEKVKKSGSRVMFLLVDKETDKRHVEQKIQFKRETAS*,2,,FALSE,TRUE,40.3333333333333,27,57,37,3,6,0,-1.18989354040246,0.265279882144726,-1.24860385927097,0.197689495686415,,,-1.22764113142009,0.158515229725291,0.0335278659858994,0.0298580435560219,0.027148538567606,0.0219762790736873,,,0.0350997158948156,0.0184171986475804,stop,"T42*,A50Q",-1.22764113142009,-1.22034856789467
NHERF3_PDZ2 binding CEP164,1,MNGGVQTWTQPRLCYLVKEGGSYGFSLKTVQGKKGVYMTDI*PQGVAMRHGVLADDHLIEVNGENVEDASHEEVVEKVKKSGSRVMFLLVDKETDKRHVEQKIQFKRETAS*,2,,FALSE,TRUE,54.6666666666667,45,54,65,3,5,0,-1.33979064100193,0.239696591481886,-1.28654336180051,0.211426334840156,,,-1.30984323797399,0.158558655360395,0.0166564993280292,0.0269785677331975,0.0229309695328373,0.0235033435734209,,,0.0255490088222113,0.0184222440842208,stop,"T42*,A50H",-1.30984323797399,-1.304889964303
NHERF3_PDZ2 binding CEP164,1,MNGGVQTWTQPRLCYLVKEGGSYGFSLKTVQGKKGVYMTDI*PQGVAMRPGVLADDHLIEVNGENVEDASHEEVVEKVKKSGSRVMFLLVDKETDKRHVEQKIQFKRETAS*,2,,FALSE,TRUE,17.3333333333333,21,19,12,3,0,0,-1.11614762323332,0.282136924865637,,,,,-1.11614762323332,0.282136924865637,0.0418281893617732,0.0317553540935473,,,,,0.0480536641794687,0.0327802684957966,stop,"T42*,A50P",-1.11614762323332,-1.10568220145073
NHERF3_PDZ2 binding CEP164,1,MNGGVQTWTQPRLCYLVKEGGSYGFSLKTVQGKKGVYMTDI*PQGVAMRLGVLADDHLIEVNGENVEDASHEEVVEKVKKSGSRVMFLLVDKETDKRHVEQKIQFKRETAS*,2,,FALSE,TRUE,210.333333333333,201,196,234,11,3,10,-1.38038005358918,0.124478400242383,-1.80854239968279,0.229392180038894,-1.53232062893636,0.173897651390777,-1.49324524323787,0.0926046075368488,0.0120880396350236,0.0140104159658565,-0.0350973869707069,0.0255005282316711,0.0124166929465642,0.0207289747208709,0.00424032340969174,0.0107593286502695,stop,"T42*,A50L",-1.49324524323787,-1.49351118435568
NHERF3_PDZ2 binding CEP164,1,MNGGVQTWTQPRLCYLVKEGGSYGFSLKTVQGKKGVYMTDI*PQGVAMREGVLADDHLIEVNGENVEDASHEEVVEKVKKSGSRVMFLLVDKETDKRHVEQKIQFKRETAS*,2,,FALSE,TRUE,46,56,46,36,1,1,0,-1.72634069786006,0.357793246992838,-1.71520686972273,0.402852994366888,,,-1.72143103163519,0.267516345911342,-0.0268508648223976,0.0402706992569247,-0.0247216831591779,0.0447834104646648,,,-0.0222715959860108,0.0310815666902318,stop,"T42*,A50E",-1.72143103163519,-1.72819063480257
NHERF3_PDZ2 binding CEP164,1,MNGGVQTWTQPRLCYLVKEGGSYGFSLKTVQGKKGVYMTDI*PQGVAMRDGVLADDHLIEVNGENVEDASHEEVVEKVKKSGSRVMFLLVDKETDKRHVEQKIQFKRETAS*,2,,FALSE,TRUE,56.3333333333333,65,40,64,1,8,5,-1.77007382353536,0.35476737444776,-1.05873412084378,0.198724498419271,-1.3497006324018,0.251071267762738,-1.26771926006549,0.142666491506701,-0.031773158818825,0.0399301282587943,0.0482555293302448,0.0220913358136537,0.0341853900014977,0.0299282360685571,0.0304432115452667,0.016575802331333,stop,"T42*,A50D",-1.26771926006549,-1.2615672312983
NHERF3_PDZ2 binding CEP164,1,MNGGVQTWTQPRLCYLVKEGGSYGFSLKTVQGKKGVYMTDI*PQGVAMRAGVLADDHLIEVNGENVEDASHEEVVEKVKKSGSRVMFLLVDKETDKRHVEQKIQFKRETAS*,1,,FALSE,TRUE,41.6666666666667,55,36,34,1,1,2,-1.7210533324533,0.358188685122782,-1.64269607249613,0.409226717691708,-1.44142240400553,0.381387400719307,-1.60524548277297,0.220109831816477,-0.0262557560439433,0.0403152070002639,-0.0166609740649778,0.0454919494896562,0.0232519572051303,0.0454621998925311,-0.00877249979770073,0.0255736089451776,stop,T42*,-1.60524548277297,-1.60869870259959
NHERF3_PDZ2 binding CEP164,1,MNGGVQTWTQPRLCYLVKEGGSYGFSLKTVQGKKGVYMTDI*PQGVAMRGGVLADDHLIEVNGENVEDASHEEVVEKVKKSGSRVMFLLVDKETDKRHVEQKIQFKRETAS*,2,,FALSE,TRUE,202.333333333333,189,160,258,3,9,8,-1.49357443207705,0.222598500316971,-1.43277354712567,0.146404863325823,-1.63944599410017,0.196658195134328,-1.50366345367929,0.103867040902526,-0.000652325958714617,0.0250541264728974,0.00667519756809851,0.016275190156269,-0.000352881390324189,0.023442080574343,0.00302987661802098,0.0120678620505635,stop,"T42*,A50G",-1.50366345367929,-1.50422587398734
NHERF3_PDZ2 binding CEP164,1,MNGGVQTWTQPRLCYLVKEGGSYGFSLKTVQGKKGVYMTDI*PQGVAMRVGVLADDHLIEVNGENVEDASHEEVVEKVKKSGSRVMFLLVDKETDKRHVEQKIQFKRETAS*,2,,FALSE,TRUE,134,98,122,182,2,2,11,-1.55750535934649,0.265536751858484,-1.59846240525928,0.292769217076397,-1.40085232658697,0.170196958647237,-1.47584147125441,0.128701940815497,-0.00784794288810797,0.0298869550099913,-0.0117437101897556,0.0325458770397276,0.0280879978445949,0.0202878441724303,0.00626239237046075,0.0149533216110273,stop,"T42*,A50V",-1.47584147125441,-1.47561213957525
NHERF3_PDZ2 binding CEP164,1,MNGGVQTWTQPRLCYLVKEGGSYGFSLKTVQGKKGVYMTDI*PQGVAMR*GVLADDHLIEVNGENVEDASHEEVVEKVKKSGSRVMFLLVDKETDKRHVEQKIQFKRETAS*,2,,FALSE,TRUE,54.6666666666667,81,44,39,2,0,0,-1.63125127651563,0.259680233659749,,,,,-1.63125127651563,0.259680233659749,-0.0161482662639817,0.029227786383819,,,,,-0.0117940004457878,0.0301711227145176,stop,"T42*,A50*",-1.63125127651563,-1.63544456362287
NHERF3_PDZ2 binding CEP164,1,MNGGVQTWTQPRLCYLVKEGGSYGFSLKTVQGKKGVYMTDI*PQGVAMRYGVLADDHLIEVNGENVEDASHEEVVEKVKKSGSRVMFLLVDKETDKRHVEQKIQFKRETAS*,2,,FALSE,TRUE,86,99,74,85,6,1,1,-1.36775854031159,0.168203418946124,-1.85584413138314,0.394005104882716,-1.96163753238322,0.527390468445773,-1.48408725468603,0.148442255399555,0.0135086286753172,0.0189317974984068,-0.040355714191919,0.0437998291780508,-0.0387588069386789,0.0628660801397145,0.00530435047298336,0.017246863346357,stop,"T42*,A50Y",-1.48408725468603,-1.48409257973687
NHERF3_PDZ2 binding CEP164,1,MNGGVQTWTQPRLCYLVKEGGSYGFSLKTVQGKKGVYMTDI*PQGVAMRWGVLADDHLIEVNGENVEDASHEEVVEKVKKSGSRVMFLLVDKETDKRHVEQKIQFKRETAS*,2,,FALSE,TRUE,63,62,71,56,3,29,1,-1.43383018344138,0.228344066667501,-0.847506575816399,0.130930571871696,-1.82675469813772,0.528055672596576,-1.02946790495854,0.111043622162832,0.00607206777805655,0.0257008071369613,0.0717367743071406,0.0145549806616639,-0.0226804824817749,0.0629453739077207,0.0581246055833298,0.0129016779741855,stop,"T42*,A50W",-1.02946790495854,-1.01653577041096
NHERF3_PDZ2 binding CEP164,1,MNGGVQTWTQPRLCYLVKEGGSYGFSLKTVQGKKGVYMTDI*PQGVAMRCGVLADDHLIEVNGENVEDASHEEVVEKVKKSGSRVMFLLVDKETDKRHVEQKIQFKRETAS*,2,,FALSE,TRUE,77,103,65,63,4,5,1,-1.49836150138763,0.19299305927354,-1.34138833863381,0.204975361015251,-1.86482545348735,0.527839127280548,-1.45372866353173,0.135783159821884,-0.0011911249163496,0.0217219456040603,0.0168340926477335,0.0227862169472392,-0.0272185985456518,0.0629195612394876,0.00883158381780694,0.0157760578069983,stop,"T42*,A50C",-1.45372866353173,-1.45287005033015
NHERF3_PDZ2 binding CEP164,1,MNGGVQTWTQPRLCYLVKEGGSYGFSLKTVQGKKGVYMTDI*PQGVAMRFGVLADDHLIEVNGENVEDASHEEVVEKVKKSGSRVMFLLVDKETDKRHVEQKIQFKRETAS*,2,,FALSE,TRUE,102,79,83,144,40,4,10,-0.744844675860806,0.121322519122995,-1.47971031651275,0.215248512378725,-1.38777138775144,0.187330841277581,-1.03447550982734,0.0920504732100709,0.0836194457717849,0.0136552121141415,0.00145744161558189,0.0239282383811349,0.0296472739376206,0.0223302398981589,0.0575427936414927,0.0106949461805762,stop,"T42*,A50F",-1.03447550982734,-1.02168588062124
NHERF3_PDZ2 binding CEP164,1,MNGGVQTWTQPRLCYLVKEGGSYGFSLKTVQGKKGVYMTDIYPQGVAMRKGVLADDHLIEVNGENVEDASHEEVVEKVKKSGSRVMFLLVDKETDKRHVEQKIQFKRETAS*,2,,FALSE,FALSE,48.6666666666667,39,52,55,0,2,7,,,-1.54643138145043,0.297275024139142,-1.19195829545428,0.218940826387238,-1.31661537227985,0.176289018271901,,,-0.00595964819019049,0.033046767960205,0.0529886164329375,0.0260982182292334,0.0247621838401879,0.0204822582317623,missense,"T42Y,A50K",-1.31661537227985,-1.31185481854925
NHERF3_PDZ2 binding CEP164,1,MNGGVQTWTQPRLCYLVKEGGSYGFSLKTVQGKKGVYMTDIYPQGVAMRNGVLADDHLIEVNGENVEDASHEEVVEKVKKSGSRVMFLLVDKETDKRHVEQKIQFKRETAS*,2,,FALSE,FALSE,55.3333333333333,54,49,63,6,5,15,-1.18989354040246,0.188766279487866,-1.25780090825939,0.215222644708434,-0.989508256013724,0.164743939758352,-1.12148476388095,0.107521972107919,0.0335278659858994,0.0212462089069462,0.0261261427416565,0.0239253627850426,0.0771210973275308,0.0196378325719509,0.0474335649013879,0.0124925126924583,missense,"T42Y,A50N",-1.12148476388095,-1.1111712252981
NHERF3_PDZ2 binding CEP164,1,MNGGVQTWTQPRLCYLVKEGGSYGFSLKTVQGKKGVYMTDIYPQGVAMRTGVLADDHLIEVNGENVEDASHEEVVEKVKKSGSRVMFLLVDKETDKRHVEQKIQFKRETAS*,2,,FALSE,FALSE,106.333333333333,105,122,92,7,12,5,-1.3212765773759,0.162216241315286,-1.26644439550544,0.139019072974764,-1.46135960984333,0.242897245138825,-1.31693847421491,0.0968118171540596,0.0187403125206299,0.0182579227626601,0.0251652839604177,0.0154541440537888,0.0208753993131104,0.0289538749602626,0.0247246440244134,0.011248146131129,missense,"T42Y,A50T",-1.31693847421491,-1.31218711524963
NHERF3_PDZ2 binding CEP164,1,MNGGVQTWTQPRLCYLVKEGGSYGFSLKTVQGKKGVYMTDIYPQGVAMRRGVLADDHLIEVNGENVEDASHEEVVEKVKKSGSRVMFLLVDKETDKRHVEQKIQFKRETAS*,2,,FALSE,FALSE,222.666666666667,202,213,253,6,11,14,-1.527539195921,0.159070185966475,-1.4463988542933,0.132783373682102,-1.4325830229103,0.151949719248668,-1.46509002260419,0.0846520029936308,-0.00447516163710809,0.0179038248307889,0.00516053159284874,0.0147609485585031,0.0243056304767692,0.0181127339211214,0.00751155666769307,0.00983534993925274,missense,"T42Y,A50R",-1.46509002260419,-1.46455472851357
NHERF3_PDZ2 binding CEP164,1,MNGGVQTWTQPRLCYLVKEGGSYGFSLKTVQGKKGVYMTDIYPQGVAMRSGVLADDHLIEVNGENVEDASHEEVVEKVKKSGSRVMFLLVDKETDKRHVEQKIQFKRETAS*,2,,FALSE,FALSE,182,173,167,206,16,31,87,-1.23396281288445,0.11450676770309,-1.08094833286592,0.0992104467601937,-0.74881652824076,0.0851490731835471,-0.972841446182285,0.0562731602595431,0.0285677376617635,0.0128880789221435,0.0457860722601796,0.0110287926905619,0.105812069865836,0.0101499529833268,0.0647037888062836,0.00653813499701713,missense,"T42Y,A50S",-0.972841446182285,-0.958297848059611
NHERF3_PDZ2 binding CEP164,1,MNGGVQTWTQPRLCYLVKEGGSYGFSLKTVQGKKGVYMTDIYPQGVAMRMGVLADDHLIEVNGENVEDASHEEVVEKVKKSGSRVMFLLVDKETDKRHVEQKIQFKRETAS*,2,,FALSE,FALSE,56.6666666666667,71,38,61,2,13,15,-1.59258478888063,0.262583574507841,-0.899940525337089,0.183625887719046,-0.979080647436363,0.164925859750623,-1.06002900328763,0.1111628953494,-0.0117962375212424,0.0295545660732529,0.0659079208134265,0.020412889110044,0.0783640907369905,0.0196595178269895,0.0545738438061142,0.0129155358096387,missense,"T42Y,A50M",-1.06002900328763,-1.04796656989807
NHERF3_PDZ2 binding CEP164,1,MNGGVQTWTQPRLCYLVKEGGSYGFSLKTVQGKKGVYMTDIYPQGVAMRIGVLADDHLIEVNGENVEDASHEEVVEKVKKSGSRVMFLLVDKETDKRHVEQKIQFKRETAS*,2,,FALSE,FALSE,91.6666666666667,76,72,127,0,2,3,,,-1.64269607249613,0.289471407990617,-1.73632301937839,0.313158684591404,-1.68583507589461,0.212568585825076,,,-0.0166609740649778,0.0321792739860388,-0.0119008315320587,0.0373291899263724,-0.0181358559119438,0.0246974242043511,missense,"T42Y,A50I",-1.68583507589461,-1.6915816970155
NHERF3_PDZ2 binding CEP164,1,MNGGVQTWTQPRLCYLVKEGGSYGFSLKTVQGKKGVYMTDIYPQGVAMRQGVLADDHLIEVNGENVEDASHEEVVEKVKKSGSRVMFLLVDKETDKRHVEQKIQFKRETAS*,2,,FALSE,FALSE,60.6666666666667,52,51,79,3,23,17,-1.38221667836496,0.234191844080527,-0.818205363495194,0.152211272599382,-1.02220274584052,0.157025071097575,-1.00022257423906,0.099038035358644,0.0118813220275361,0.0263589919615791,0.0749940622926873,0.0169206633523472,0.0732238436975289,0.0187177267967245,0.0615224940153014,0.0115068007914903,missense,"T42Y,A50Q",-1.00022257423906,-0.98645818236488
NHERF3_PDZ2 binding CEP164,1,MNGGVQTWTQPRLCYLVKEGGSYGFSLKTVQGKKGVYMTDIYPQGVAMRHGVLADDHLIEVNGENVEDASHEEVVEKVKKSGSRVMFLLVDKETDKRHVEQKIQFKRETAS*,2,,FALSE,FALSE,50.3333333333333,54,59,38,2,11,1,-1.51227125423017,0.269845740587162,-1.07950156421046,0.166425472814176,-1.70141808593558,0.528977844963917,-1.23238781993389,0.136830676053418,-0.0027567091697363,0.0303719445693318,0.0459469032219717,0.018500793999375,-0.0077400882604676,0.0630552988407949,0.0345482186952825,0.0158977641853454,missense,"T42Y,A50H",-1.23238781993389,-1.22523033664848
NHERF3_PDZ2 binding CEP164,1,MNGGVQTWTQPRLCYLVKEGGSYGFSLKTVQGKKGVYMTDIYPQGVAMRPGVLADDHLIEVNGENVEDASHEEVVEKVKKSGSRVMFLLVDKETDKRHVEQKIQFKRETAS*,2,,FALSE,FALSE,131,126,108,159,5,7,4,-1.46628954985827,0.178058478512892,-1.3907044553115,0.16917501424898,-1.43177309542557,0.276503194133924,-1.42742081489847,0.112111374283147,0.00241866907913971,0.0200410139056699,0.0113518350337088,0.018806448529405,0.0244021755779963,0.0329597764869306,0.0118881789166432,0.0130257354728896,missense,"T42Y,A50P",-1.42742081489847,-1.4258135386032
NHERF3_PDZ2 binding CEP164,1,MNGGVQTWTQPRLCYLVKEGGSYGFSLKTVQGKKGVYMTDIYPQGVAMRLGVLADDHLIEVNGENVEDASHEEVVEKVKKSGSRVMFLLVDKETDKRHVEQKIQFKRETAS*,2,,FALSE,FALSE,251.333333333333,222,216,316,19,9,10,-1.18109489487488,0.108405880737255,-1.39083034387396,0.15176132224635,-1.5389050240563,0.176796740095145,-1.30915218661141,0.07893256373702,0.0345181798358326,0.0122014058609089,0.0113378405512443,0.0168706443339203,0.0116318188617104,0.0210745523407283,0.0256292990898561,0.00917083303999757,missense,"T42Y,A50L",-1.30915218661141,-1.30417924714949
NHERF3_PDZ2 binding CEP164,1,MNGGVQTWTQPRLCYLVKEGGSYGFSLKTVQGKKGVYMTDIYPQGVAMREGVLADDHLIEVNGENVEDASHEEVVEKVKKSGSRVMFLLVDKETDKRHVEQKIQFKRETAS*,2,,FALSE,FALSE,101,98,91,114,4,5,15,-1.48375944217735,0.194108926770379,-1.44092173234161,0.195569032499696,-1.18120295755789,0.162241310055503,-1.34464622257082,0.105015109193054,0.000452380487765913,0.0218475398257329,0.00576939935343929,0.021740556428966,0.0542706758833416,0.0193395137192742,0.021505400634158,0.0122012511375571,missense,"T42Y,A50E",-1.34464622257082,-1.3406833647442
NHERF3_PDZ2 binding CEP164,1,MNGGVQTWTQPRLCYLVKEGGSYGFSLKTVQGKKGVYMTDIYPQGVAMRDGVLADDHLIEVNGENVEDASHEEVVEKVKKSGSRVMFLLVDKETDKRHVEQKIQFKRETAS*,2,,FALSE,FALSE,66.3333333333333,87,45,67,3,1,1,-1.53324023271209,0.219315633444098,-1.70870518863999,0.403366598496401,-1.88472267783006,0.527735671298448,-1.60990871253232,0.180991366686473,-0.00511683036617536,0.0246846299951155,-0.0239989196282869,0.0448405055958168,-0.0295903905573142,0.062907229063518,-0.00931430028567989,0.0210286037470254,missense,"T42Y,A50D",-1.60990871253232,-1.61349463754768
NHERF3_PDZ2 binding CEP164,1,MNGGVQTWTQPRLCYLVKEGGSYGFSLKTVQGKKGVYMTDIYPQGVAMRAGVLADDHLIEVNGENVEDASHEEVVEKVKKSGSRVMFLLVDKETDKRHVEQKIQFKRETAS*,1,,FALSE,FALSE,65.3333333333333,62,54,80,135,143,146,-0.316799941358792,0.125631639307785,-0.29455675850908,0.130374897507832,-0.33120159966162,0.10312572758058,-0.317010746407752,0.0680067964106106,0.131797159902834,0.0141402164692603,0.133205793977087,0.0144932087660356,0.155592669134093,0.0122928089194575,0.140901920038605,0.00790141541005471,missense,T42Y,-0.317010746407752,-0.283803659397453
NHERF3_PDZ2 binding CEP164,1,MNGGVQTWTQPRLCYLVKEGGSYGFSLKTVQGKKGVYMTDIYPQGVAMRGGVLADDHLIEVNGENVEDASHEEVVEKVKKSGSRVMFLLVDKETDKRHVEQKIQFKRETAS*,2,,FALSE,FALSE,221.333333333333,170,195,299,14,36,54,-1.17888896713527,0.134508204369167,-1.07973862863728,0.0944784650579484,-1.07944870226032,0.0953752152023902,-1.0993910284027,0.0600587199679686,0.034766463595604,0.0151393003955944,0.0459205498035255,0.0105027589218023,0.0664000023517283,0.0113689311449368,0.0500005404271794,0.00697796279945084,missense,"T42Y,A50G",-1.0993910284027,-1.08844875105125
NHERF3_PDZ2 binding CEP164,1,MNGGVQTWTQPRLCYLVKEGGSYGFSLKTVQGKKGVYMTDIYPQGVAMRVGVLADDHLIEVNGENVEDASHEEVVEKVKKSGSRVMFLLVDKETDKRHVEQKIQFKRETAS*,2,,FALSE,FALSE,135.333333333333,150,113,143,3,6,7,-1.68807008700115,0.209094373992815,-1.3895812332565,0.188100772320445,-1.48946631631381,0.208935149575708,-1.51268963582846,0.116213809485034,-0.0225433931939323,0.0235341966964181,0.011476698730977,0.0209103425153523,0.0175250193438931,0.0249055199953433,0.00198116357033112,0.0135023796677907,missense,"T42Y,A50V",-1.51268963582846,-1.51350892128524
NHERF3_PDZ2 binding CEP164,1,MNGGVQTWTQPRLCYLVKEGGSYGFSLKTVQGKKGVYMTDIYPQGVAMR*GVLADDHLIEVNGENVEDASHEEVVEKVKKSGSRVMFLLVDKETDKRHVEQKIQFKRETAS*,2,,FALSE,TRUE,84.6666666666667,84,81,89,4,6,1,-1.43852533706103,0.197892191150455,-1.35255247794438,0.186079455237041,-1.97650120087503,0.527332697090504,-1.42907347419843,0.131292978440786,0.00554361420613755,0.0222733575384482,0.0155930239695282,0.0206856415105415,-0.0405305882477524,0.0628591936696939,0.0116961635836247,0.0152543630613095,stop,"T42Y,A50*",-1.42907347419843,-1.42751322892579
NHERF3_PDZ2 binding CEP164,1,MNGGVQTWTQPRLCYLVKEGGSYGFSLKTVQGKKGVYMTDIYPQGVAMRYGVLADDHLIEVNGENVEDASHEEVVEKVKKSGSRVMFLLVDKETDKRHVEQKIQFKRETAS*,2,,FALSE,FALSE,71.3333333333333,79,57,78,1,0,4,-1.82731256491472,0.351400624376618,,,-1.48576962516286,0.276017017009725,-1.61608900716536,0.217062289070684,-0.0382155502258918,0.0395511904763523,,,0.0179656728938757,0.0329018231262222,-0.0100323619770047,0.0252195281402383,missense,"T42Y,A50Y",-1.61608900716536,-1.61985080967508
NHERF3_PDZ2 binding CEP164,1,MNGGVQTWTQPRLCYLVKEGGSYGFSLKTVQGKKGVYMTDIYPQGVAMRWGVLADDHLIEVNGENVEDASHEEVVEKVKKSGSRVMFLLVDKETDKRHVEQKIQFKRETAS*,2,,FALSE,FALSE,73.3333333333333,62,82,76,2,1,2,-1.55281020572685,0.265956801948969,-1.88621072695847,0.39256843402207,-1.70141808593558,0.378923828158908,-1.66873103444959,0.19037730283092,-0.00731948931618895,0.0299342329030453,-0.0437314361874866,0.0436401207440697,-0.0077400882604676,0.045168536735386,-0.0161486113455053,0.0221191150547739,missense,"T42Y,A50W",-1.66873103444959,-1.67399091244065
NHERF3_PDZ2 binding CEP164,1,MNGGVQTWTQPRLCYLVKEGGSYGFSLKTVQGKKGVYMTDIYPQGVAMRCGVLADDHLIEVNGENVEDASHEEVVEKVKKSGSRVMFLLVDKETDKRHVEQKIQFKRETAS*,2,,FALSE,FALSE,90,76,78,116,47,11,44,-0.686161596007227,0.121406444211788,-1.16208452984712,0.155430409451076,-0.838986236259124,0.120274520845061,-0.85583749159112,0.0748762923133887,0.0902244017907028,0.0136646581337053,0.036766515092282,0.0172785207568773,0.0950636463928774,0.0143369820249014,0.0782979720150038,0.00869955241474164,missense,"T42Y,A50C",-0.85583749159112,-0.837964220113614
NHERF3_PDZ2 binding CEP164,1,MNGGVQTWTQPRLCYLVKEGGSYGFSLKTVQGKKGVYMTDIYPQGVAMRFGVLADDHLIEVNGENVEDASHEEVVEKVKKSGSRVMFLLVDKETDKRHVEQKIQFKRETAS*,2,,FALSE,FALSE,104,114,87,111,1,4,5,-1.93493216819022,0.346544991522886,-1.49363357251781,0.214142750423078,-1.52768510694629,0.249548312819756,-1.58502286774626,0.147135706836341,-0.0503284582085959,0.0390046744870257,-9.03460325138439e-05,0.0238053156469655,0.0129692571553485,0.0297466965580369,-0.00642292166084951,0.0170950611222229,missense,"T42Y,A50F",-1.58502286774626,-1.58790059674734
NHERF3_PDZ2 binding CEP164,1,MNGGVQTWTQPRLCYLVKEGGSYGFSLKTVQGKKGVYMTDIWPQGVAMRKGVLADDHLIEVNGENVEDASHEEVVEKVKKSGSRVMFLLVDKETDKRHVEQKIQFKRETAS*,2,,FALSE,FALSE,91.3333333333333,75,70,129,2,2,12,-1.60866776388686,0.261333288631766,-1.63436271632869,0.290058323975807,-1.29328463512537,0.175200740098985,-1.44000200113506,0.130071629594631,-0.0136064244240864,0.0294138426612719,-0.0157345912032063,0.0322445188764593,0.0409102984292025,0.0208843057024884,0.0104264253265121,0.0151124598236419,missense,"T42W,A50K",-1.44000200113506,-1.43875275752963
NHERF3_PDZ2 binding CEP164,1,MNGGVQTWTQPRLCYLVKEGGSYGFSLKTVQGKKGVYMTDIWPQGVAMRNGVLADDHLIEVNGENVEDASHEEVVEKVKKSGSRVMFLLVDKETDKRHVEQKIQFKRETAS*,2,,FALSE,FALSE,41.6666666666667,25,45,55,1,1,7,-1.48968774160139,0.383829700171759,-1.70870518863999,0.403366598496401,-1.19195829545428,0.218940826387238,-1.34573329476713,0.172017044957736,-0.000214867329840912,0.0432011798752643,-0.0239989196282869,0.0448405055958168,0.0529886164329375,0.0260982182292334,0.0213790984194211,0.0199859161371857,missense,"T42W,A50N",-1.34573329476713,-1.34180137260708
NHERF3_PDZ2 binding CEP164,1,MNGGVQTWTQPRLCYLVKEGGSYGFSLKTVQGKKGVYMTDIWPQGVAMRTGVLADDHLIEVNGENVEDASHEEVVEKVKKSGSRVMFLLVDKETDKRHVEQKIQFKRETAS*,2,,FALSE,FALSE,161.666666666667,133,138,214,8,3,12,-1.36959883628098,0.144836382859107,-1.70705576211404,0.233459644923804,-1.45240918855342,0.163614308011452,-1.45941833024825,0.0983549177691845,0.0133014978640181,0.0163017677516329,-0.0238155600748625,0.0259526905639328,0.0219423088151987,0.019503178033847,0.00817052606115945,0.0114274323146156,missense,"T42W,A50T",-1.45941833024825,-1.45872163235739
NHERF3_PDZ2 binding CEP164,1,MNGGVQTWTQPRLCYLVKEGGSYGFSLKTVQGKKGVYMTDIWPQGVAMRRGVLADDHLIEVNGENVEDASHEEVVEKVKKSGSRVMFLLVDKETDKRHVEQKIQFKRETAS*,2,,FALSE,FALSE,320.333333333333,297,252,412,14,22,56,-1.42394738662516,0.1080148284048,-1.30325191810753,0.100001798101828,-1.14866878055338,0.0901051231838387,-1.27510148366949,0.056899463502038,0.00718440609564236,0.0121573917521845,0.0210735521974019,0.0111167637679766,0.0581488198795207,0.0107407248215304,0.0295855029275434,0.00661090246075322,missense,"T42W,A50R",-1.27510148366949,-1.26915953663261
NHERF3_PDZ2 binding CEP164,1,MNGGVQTWTQPRLCYLVKEGGSYGFSLKTVQGKKGVYMTDIWPQGVAMRSGVLADDHLIEVNGENVEDASHEEVVEKVKKSGSRVMFLLVDKETDKRHVEQKIQFKRETAS*,2,,FALSE,FALSE,242.666666666667,207,211,310,33,147,214,-1.0835623138185,0.0985314274239587,-0.708204624094593,0.0742980950746405,-0.645272941231887,0.064404973206176,-0.752930155645906,0.0436337814332953,0.0454957633215036,0.0110900066295135,0.0872223647575495,0.00825939520121834,0.118154688529454,0.00767721157135766,0.0902543300992132,0.00506962026169207,missense,"T42W,A50S",-0.752930155645906,-0.732128369352718
NHERF3_PDZ2 binding CEP164,1,MNGGVQTWTQPRLCYLVKEGGSYGFSLKTVQGKKGVYMTDIWPQGVAMRMGVLADDHLIEVNGENVEDASHEEVVEKVKKSGSRVMFLLVDKETDKRHVEQKIQFKRETAS*,2,,FALSE,FALSE,62,68,65,53,5,2,13,-1.31103918757939,0.189806157665995,-1.61244049759429,0.291677466296713,-0.979894823767974,0.173922805526542,-1.20900744158994,0.117387015884272,0.0198925613378906,0.0213632503036948,-0.0132975937534996,0.0324245118668845,0.0782670391640606,0.0207319731480506,0.0372646836883459,0.0136386894428629,missense,"T42W,A50M",-1.20900744158994,-1.20118460453021
NHERF3_PDZ2 binding CEP164,1,MNGGVQTWTQPRLCYLVKEGGSYGFSLKTVQGKKGVYMTDIWPQGVAMRIGVLADDHLIEVNGENVEDASHEEVVEKVKKSGSRVMFLLVDKETDKRHVEQKIQFKRETAS*,2,,FALSE,FALSE,68,63,70,71,3,1,2,-1.43852533706103,0.227854688051141,-1.83940575914531,0.394844155979145,-1.67942131249994,0.37906470363933,-1.56868827488619,0.175048563680023,0.00554361420613755,0.0256457261111235,-0.0385283320411303,0.0438931028291782,-0.00511802547329623,0.0451853293961787,-0.004525075996098,0.0203381351801697,missense,"T42W,A50I",-1.56868827488619,-1.57110115755965
NHERF3_PDZ2 binding CEP164,1,MNGGVQTWTQPRLCYLVKEGGSYGFSLKTVQGKKGVYMTDIWPQGVAMRQGVLADDHLIEVNGENVEDASHEEVVEKVKKSGSRVMFLLVDKETDKRHVEQKIQFKRETAS*,2,,FALSE,FALSE,61,63,49,71,0,4,21,,,-1.32381002440325,0.231295469941838,-0.919391384150954,0.147656173698673,-1.03648676256742,0.124457599971041,,,0.0187881971783473,0.0257121086695694,0.085479179525454,0.0176009340408071,0.0573091148882984,0.0144601900135407,missense,"T42W,A50Q",-1.03648676256742,-1.02375436915888
NHERF3_PDZ2 binding CEP164,1,MNGGVQTWTQPRLCYLVKEGGSYGFSLKTVQGKKGVYMTDIWPQGVAMRHGVLADDHLIEVNGENVEDASHEEVVEKVKKSGSRVMFLLVDKETDKRHVEQKIQFKRETAS*,2,,FALSE,FALSE,94.3333333333333,83,78,122,1,0,14,-1.8418064165738,0.350642881077144,,,-1.22542552470953,0.165948740942846,-1.33822085944178,0.149998187506011,-0.0398468765467295,0.0394659042033901,,,0.0489992505981412,0.0197814474689741,0.0222519357736232,0.0174276403652997,missense,"T42W,A50H",-1.33822085944178,-1.33407515001428
NHERF3_PDZ2 binding CEP164,1,MNGGVQTWTQPRLCYLVKEGGSYGFSLKTVQGKKGVYMTDIWPQGVAMRPGVLADDHLIEVNGENVEDASHEEVVEKVKKSGSRVMFLLVDKETDKRHVEQKIQFKRETAS*,2,,FALSE,FALSE,93,72,102,105,4,5,0,-1.36897430818972,0.208869858219821,-1.25780090825939,0.215222644708434,,,-1.31505258090003,0.149888881161708,0.0133717903671662,0.0235089267751755,0.0261261427416565,0.0239253627850426,,,0.0249437578084228,0.0174149405341228,missense,"T42W,A50P",-1.31505258090003,-1.31024755358873
NHERF3_PDZ2 binding CEP164,1,MNGGVQTWTQPRLCYLVKEGGSYGFSLKTVQGKKGVYMTDIWPQGVAMRLGVLADDHLIEVNGENVEDASHEEVVEKVKKSGSRVMFLLVDKETDKRHVEQKIQFKRETAS*,2,,FALSE,FALSE,247,218,213,310,0,11,5,,,-1.43504462792839,0.133293358107724,-1.85929802759227,0.238535594424578,-1.53599721045606,0.116358803017625,,,0.00642273141987809,0.0148176413029597,-0.0265597174697191,0.0284339567976319,-0.000726842673950262,0.0135192258389565,missense,"T42W,A50L",-1.53599721045606,-1.53747977785467
NHERF3_PDZ2 binding CEP164,1,MNGGVQTWTQPRLCYLVKEGGSYGFSLKTVQGKKGVYMTDIWPQGVAMREGVLADDHLIEVNGENVEDASHEEVVEKVKKSGSRVMFLLVDKETDKRHVEQKIQFKRETAS*,2,,FALSE,FALSE,73,66,59,94,4,1,14,-1.36775854031159,0.20492092348371,-1.78883394971187,0.397724589735185,-1.14115153995318,0.166794333795239,-1.28477701983112,0.123016625355462,0.0135086286753172,0.0230644623687628,-0.0329064845397666,0.0442133080877137,0.0590448911555042,0.0198822439588703,0.0284613442468953,0.0142927694080428,missense,"T42W,A50E",-1.28477701983112,-1.27911041711969
NHERF3_PDZ2 binding CEP164,1,MNGGVQTWTQPRLCYLVKEGGSYGFSLKTVQGKKGVYMTDIWPQGVAMRDGVLADDHLIEVNGENVEDASHEEVVEKVKKSGSRVMFLLVDKETDKRHVEQKIQFKRETAS*,2,,FALSE,FALSE,77,72,61,98,2,2,7,-1.59668892348695,0.262258553232196,-1.59365230609009,0.293156018864012,-1.37866577624289,0.216831127878419,-1.49820422147265,0.145179871386343,-0.0122581701368812,0.0295179839573142,-0.0112089924428817,0.03258887610754,0.0307326824481385,0.0258467376214839,0.00366416118605409,0.0168678210641729,missense,"T42W,A50D",-1.49820422147265,-1.49861128412565
NHERF3_PDZ2 binding CEP164,1,MNGGVQTWTQPRLCYLVKEGGSYGFSLKTVQGKKGVYMTDIWPQGVAMRAGVLADDHLIEVNGENVEDASHEEVVEKVKKSGSRVMFLLVDKETDKRHVEQKIQFKRETAS*,1,,FALSE,FALSE,113.333333333333,89,102,149,224,160,255,-0.274289375451049,0.105773760669224,-0.449462898291045,0.0970635275174835,-0.351973108366357,0.0958071151031043,-0.363154421679926,0.0573099114278972,0.136581851143657,0.0119051528808465,0.115985553992884,0.0107901290414761,0.153116660542768,0.0114204145436616,0.135540686072065,0.00665859062925373,missense,T42W,-0.363154421679926,-0.331260481448167
NHERF3_PDZ2 binding CEP164,1,MNGGVQTWTQPRLCYLVKEGGSYGFSLKTVQGKKGVYMTDIWPQGVAMRGGVLADDHLIEVNGENVEDASHEEVVEKVKKSGSRVMFLLVDKETDKRHVEQKIQFKRETAS*,2,,FALSE,FALSE,223.333333333333,210,206,254,28,12,74,-1.1366445224493,0.0936799971371524,-1.42293115489842,0.12733527861868,-0.92355121177187,0.088283946180604,-1.10478126767154,0.0573610233324176,0.0395212020975821,0.0105439636516542,0.0077693333874434,0.0141553075904889,0.0849833191103908,0.010523636598887,0.0493742718500572,0.00666452910027912,missense,"T42W,A50G",-1.10478126767154,-1.09399238458896
NHERF3_PDZ2 binding CEP164,1,MNGGVQTWTQPRLCYLVKEGGSYGFSLKTVQGKKGVYMTDIWPQGVAMRVGVLADDHLIEVNGENVEDASHEEVVEKVKKSGSRVMFLLVDKETDKRHVEQKIQFKRETAS*,2,,FALSE,FALSE,212.666666666667,176,200,262,15,24,14,-1.20165254405175,0.125159084330857,-1.20982315084671,0.101637082730785,-1.42453456448305,0.155180671193361,-1.25134602257995,0.0703304500930035,0.0322043549819837,0.01408702899432,0.0314596207930303,0.0112985512283882,0.0252650240622842,0.0184978703542489,0.0323455471618367,0.00817139067698002,missense,"T42W,A50V",-1.25134602257995,-1.24472804774472
NHERF3_PDZ2 binding CEP164,1,MNGGVQTWTQPRLCYLVKEGGSYGFSLKTVQGKKGVYMTDIWPQGVAMR*GVLADDHLIEVNGENVEDASHEEVVEKVKKSGSRVMFLLVDKETDKRHVEQKIQFKRETAS*,2,,FALSE,TRUE,146.333333333333,143,112,184,6,3,4,-1.47566400901731,0.159944111604365,-1.65345415191996,0.235837471962221,-1.76317245604945,0.274470888317522,-1.57536058859092,0.119230812481918,0.00136354568409869,0.0180021877731647,-0.0178569028364792,0.0262170232256342,-0.0151013422323055,0.0327175212548654,-0.00530030325440006,0.0138529121914495,stop,"T42W,A50*",-1.57536058859092,-1.57796335053158
NHERF3_PDZ2 binding CEP164,1,MNGGVQTWTQPRLCYLVKEGGSYGFSLKTVQGKKGVYMTDIWPQGVAMRYGVLADDHLIEVNGENVEDASHEEVVEKVKKSGSRVMFLLVDKETDKRHVEQKIQFKRETAS*,2,,FALSE,FALSE,72.3333333333333,57,75,85,5,10,4,-1.2592596622208,0.196217171122408,-1.17867661192527,0.160944231684361,-1.5135486104884,0.27579652536413,-1.26224651957871,0.113427394035741,0.0257205016663004,0.0220848290282941,0.0349220456889029,0.0178914683277163,0.0146543579912345,0.032875540047002,0.031079065581919,0.013178638113536,missense,"T42W,A50Y",-1.26224651957871,-1.25593874874075
NHERF3_PDZ2 binding CEP164,1,MNGGVQTWTQPRLCYLVKEGGSYGFSLKTVQGKKGVYMTDIWPQGVAMRWGVLADDHLIEVNGENVEDASHEEVVEKVKKSGSRVMFLLVDKETDKRHVEQKIQFKRETAS*,2,,FALSE,FALSE,104.333333333333,112,96,105,0,2,2,,,-1.72779662423126,0.284284210760487,-1.8058940518217,0.378370821705265,-1.7559758532647,0.22728136397193,,,-0.0261212312615598,0.0316026358923263,-0.0201938484951308,0.0451026171746193,-0.0262852093359607,0.0264068382351542,missense,"T42W,A50W",-1.7559758532647,-1.76371852553029
NHERF3_PDZ2 binding CEP164,1,MNGGVQTWTQPRLCYLVKEGGSYGFSLKTVQGKKGVYMTDIWPQGVAMRCGVLADDHLIEVNGENVEDASHEEVVEKVKKSGSRVMFLLVDKETDKRHVEQKIQFKRETAS*,2,,FALSE,FALSE,121.666666666667,96,93,176,6,14,71,-1.35872887891603,0.169019679549187,-1.14277630085586,0.139964411057772,-0.819076552714369,0.108621431344756,-1.0264104740574,0.0765151719132974,0.0145249440516098,0.019023670068774,0.0389129267023537,0.0155592331656762,0.097436923568268,0.0129479086490393,0.0584798352502525,0.00888996674403539,missense,"T42W,A50C",-1.0264104740574,-1.01339133179934
NHERF3_PDZ2 binding CEP164,1,MNGGVQTWTQPRLCYLVKEGGSYGFSLKTVQGKKGVYMTDIWPQGVAMRFGVLADDHLIEVNGENVEDASHEEVVEKVKKSGSRVMFLLVDKETDKRHVEQKIQFKRETAS*,2,,FALSE,FALSE,107,121,108,92,6,4,2,-1.42664351793525,0.163373394989169,-1.557595520761,0.209622072312641,-1.76317245604945,0.378575702386043,-1.50593181325413,0.121986610855721,0.00688094845898038,0.0183881638669476,-0.0072007168683958,0.0233027715769716,-0.0151013422323054,0.0451270393931982,0.00276632573419588,0.014173096480183,missense,"T42W,A50F",-1.50593181325413,-1.5065587860507
NHERF3_PDZ2 binding CEP164,1,MNGGVQTWTQPRLCYLVKEGGSYGFSLKTVQGKKGVYMTDICPQGVAMRKGVLADDHLIEVNGENVEDASHEEVVEKVKKSGSRVMFLLVDKETDKRHVEQKIQFKRETAS*,2,,FALSE,FALSE,80.6666666666667,83,55,104,8,13,32,-1.23161334194706,0.159192931741819,-1.00931708677808,0.163543594976595,-0.906623095119511,0.129911190816011,-1.02905870891176,0.0857177329439134,0.0288321776374414,0.0179176402346443,0.0537490054901749,0.0181804282085925,0.0870011870882059,0.0154856938483424,0.0581721483014165,0.00995917249077062,missense,"T42C,A50K",-1.02905870891176,-1.01611492955116
NHERF3_PDZ2 binding CEP164,1,MNGGVQTWTQPRLCYLVKEGGSYGFSLKTVQGKKGVYMTDICPQGVAMRNGVLADDHLIEVNGENVEDASHEEVVEKVKKSGSRVMFLLVDKETDKRHVEQKIQFKRETAS*,2,,FALSE,FALSE,41,49,46,28,22,16,65,-0.780119036898273,0.154139789247951,-0.895034698456255,0.166509435736575,-0.253432086893298,0.124939292558233,-0.572018403814666,0.0838533778846582,0.0796492110153741,0.0173488939450392,0.0664532801925178,0.0185101277912797,0.164862962616127,0.0148930328637001,0.111273683740702,0.00974256114348602,missense,"T42C,A50N",-0.572018403814666,-0.546068269828843
NHERF3_PDZ2 binding CEP164,1,MNGGVQTWTQPRLCYLVKEGGSYGFSLKTVQGKKGVYMTDICPQGVAMRTGVLADDHLIEVNGENVEDASHEEVVEKVKKSGSRVMFLLVDKETDKRHVEQKIQFKRETAS*,2,,FALSE,FALSE,121.666666666667,102,135,128,88,43,48,-0.601396788389355,0.102056007059353,-0.926760131925678,0.099972241327828,-0.84163609051951,0.102711496314903,-0.791616349259667,0.058635465751462,0.0997649342178528,0.0114867086011046,0.0629265021144165,0.0111134780703138,0.0947477780557364,0.0122434316600977,0.0857595486580978,0.00681260105044518,missense,"T42C,A50T",-0.791616349259667,-0.771915486337195
NHERF3_PDZ2 binding CEP164,1,MNGGVQTWTQPRLCYLVKEGGSYGFSLKTVQGKKGVYMTDICPQGVAMRRGVLADDHLIEVNGENVEDASHEEVVEKVKKSGSRVMFLLVDKETDKRHVEQKIQFKRETAS*,2,,FALSE,FALSE,312.666666666667,293,303,342,38,67,97,-1.13971764750167,0.0817909668086414,-1.03257116946739,0.0718193461788486,-0.922483092299635,0.0749380825977321,-1.0256918073444,0.043792865085601,0.0391753126885365,0.00920581775639224,0.0511639505331139,0.00798384349677206,0.0851106412528221,0.00893278090517855,0.0585633340259704,0.0050881035028997,missense,"T42C,A50R",-1.0256918073444,-1.01265221342372
NHERF3_PDZ2 binding CEP164,1,MNGGVQTWTQPRLCYLVKEGGSYGFSLKTVQGKKGVYMTDICPQGVAMRSGVLADDHLIEVNGENVEDASHEEVVEKVKKSGSRVMFLLVDKETDKRHVEQKIQFKRETAS*,2,,FALSE,FALSE,270,232,245,333,265,426,544,-0.549174670548019,0.068888199480484,-0.447693938447374,0.0630201793094989,-0.366869130367523,0.0574700249115146,-0.443659725182695,0.036148305972789,0.105642689652936,0.00775357273214587,0.116182201543932,0.00700567849075925,0.15134102262567,0.00685055079278542,0.126187123203918,0.00419991525753159,missense,"T42C,A50S",-0.443659725182695,-0.414056787549374
NHERF3_PDZ2 binding CEP164,1,MNGGVQTWTQPRLCYLVKEGGSYGFSLKTVQGKKGVYMTDICPQGVAMRMGVLADDHLIEVNGENVEDASHEEVVEKVKKSGSRVMFLLVDKETDKRHVEQKIQFKRETAS*,2,,FALSE,FALSE,68.6666666666667,73,46,87,78,31,26,-0.525697837343648,0.11944776566082,-0.699383383530139,0.152920178945205,-0.916047314670357,0.13797276745664,-0.694595856787253,0.07775994007334,0.10828507739341,0.0134442030090489,0.0882029835999795,0.0169994693791358,0.0858777998125812,0.0164466511531563,0.0970319398715298,0.00903459097044832,missense,"T42C,A50M",-0.694595856787253,-0.672134005573514
NHERF3_PDZ2 binding CEP164,1,MNGGVQTWTQPRLCYLVKEGGSYGFSLKTVQGKKGVYMTDICPQGVAMRIGVLADDHLIEVNGENVEDASHEEVVEKVKKSGSRVMFLLVDKETDKRHVEQKIQFKRETAS*,2,,FALSE,FALSE,60.3333333333333,51,54,76,1,4,6,-1.69889633274978,0.359920366744235,-1.35255247794438,0.227767211609277,-1.34631601683965,0.231886341100624,-1.40864924303328,0.148098937879719,-0.0237619195084704,0.0405101129420959,0.0155930239695282,0.0253198875781492,0.034588843468906,0.0276413514751185,0.0140691666272106,0.0172069747692595,missense,"T42C,A50I",-1.40864924303328,-1.40650776938643
NHERF3_PDZ2 binding CEP164,1,MNGGVQTWTQPRLCYLVKEGGSYGFSLKTVQGKKGVYMTDICPQGVAMRQGVLADDHLIEVNGENVEDASHEEVVEKVKKSGSRVMFLLVDKETDKRHVEQKIQFKRETAS*,2,,FALSE,FALSE,51.6666666666667,41,54,60,56,64,69,-0.453649237690878,0.155412421806817,-0.532380306677901,0.135043018938415,-0.48047404536052,0.114780207691834,-0.490556711244358,0.0762179067238181,0.11639436261018,0.0174921325429542,0.106767987321224,0.0150121434669013,0.137799071988484,0.0136820480591409,0.120738365316318,0.00885542878793402,missense,"T42C,A50Q",-0.490556711244358,-0.462288357945875
NHERF3_PDZ2 binding CEP164,1,MNGGVQTWTQPRLCYLVKEGGSYGFSLKTVQGKKGVYMTDICPQGVAMRHGVLADDHLIEVNGENVEDASHEEVVEKVKKSGSRVMFLLVDKETDKRHVEQKIQFKRETAS*,2,,FALSE,FALSE,77.6666666666667,52,64,117,6,34,66,-1.17881898682272,0.190404338483046,-0.769748314779947,0.133174183535645,-0.71070313298083,0.1114283975161,-0.8094308322035,0.0779664113114599,0.0347743400889264,0.0214305773423888,0.0803808210678866,0.0148043931855247,0.110355268698891,0.0132825050644756,0.0836897609679869,0.00905857997020598,missense,"T42C,A50H",-0.8094308322035,-0.790236930002103
NHERF3_PDZ2 binding CEP164,1,MNGGVQTWTQPRLCYLVKEGGSYGFSLKTVQGKKGVYMTDICPQGVAMRPGVLADDHLIEVNGENVEDASHEEVVEKVKKSGSRVMFLLVDKETDKRHVEQKIQFKRETAS*,2,,FALSE,FALSE,146.333333333333,131,130,178,2,4,4,-1.56667613199311,0.264733577036504,-1.60160526654439,0.207584477861176,-1.5284122789802,0.275686036309822,-1.57274200747581,0.14053517683398,-0.00888014075743473,0.0297965552833935,-0.0120930883722017,0.0230762610881421,0.012882576682161,0.0328623695136719,-0.00499606164521565,0.016328174101692,missense,"T42C,A50P",-1.57274200747581,-1.57527025039875
NHERF3_PDZ2 binding CEP164,1,MNGGVQTWTQPRLCYLVKEGGSYGFSLKTVQGKKGVYMTDICPQGVAMRLGVLADDHLIEVNGENVEDASHEEVVEKVKKSGSRVMFLLVDKETDKRHVEQKIQFKRETAS*,2,,FALSE,FALSE,295.666666666667,306,274,307,13,18,23,-1.46925683018266,0.108771333134182,-1.37084816843964,0.108806595063024,-1.36007392363327,0.122724146679794,-1.40314565783826,0.0651793759817276,0.00208469281055798,0.0122425386203812,0.0135591718481816,0.0120955546467461,0.0329488713366996,0.0146289827022979,0.0147086043770474,0.00757290966464963,missense,"T42C,A50L",-1.40314565783826,-1.40084756434857
NHERF3_PDZ2 binding CEP164,1,MNGGVQTWTQPRLCYLVKEGGSYGFSLKTVQGKKGVYMTDICPQGVAMREGVLADDHLIEVNGENVEDASHEEVVEKVKKSGSRVMFLLVDKETDKRHVEQKIQFKRETAS*,2,,FALSE,FALSE,107.333333333333,96,113,113,43,100,75,-0.780814559482524,0.112115467218762,-0.618792676886748,0.0956115292318378,-0.658139988442896,0.109367589622648,-0.678155433636903,0.0605728189080656,0.0795709278698644,0.012618930905945,0.0971619009860109,0.0106287167245036,0.116620908778917,0.0130368523234161,0.0989420814997823,0.00703769373079848,missense,"T42C,A50E",-0.678155433636903,-0.655225724399928
NHERF3_PDZ2 binding CEP164,1,MNGGVQTWTQPRLCYLVKEGGSYGFSLKTVQGKKGVYMTDICPQGVAMRDGVLADDHLIEVNGENVEDASHEEVVEKVKKSGSRVMFLLVDKETDKRHVEQKIQFKRETAS*,2,,FALSE,FALSE,90.3333333333333,90,94,87,1,4,5,-1.86556604637188,0.349475702908951,-1.51652567599332,0.212422794326009,-1.44893966915939,0.250121486040444,-1.5548895491449,0.146910101965578,-0.0425210938889967,0.0393345348123085,-0.00263516133903588,0.0236141156287124,0.0223558830022974,0.0298150200408861,-0.00292186175919998,0.0170688490684795,missense,"T42C,A50D",-1.5548895491449,-1.55690975065137
NHERF3_PDZ2 binding CEP164,1,MNGGVQTWTQPRLCYLVKEGGSYGFSLKTVQGKKGVYMTDICPQGVAMRAGVLADDHLIEVNGENVEDASHEEVVEKVKKSGSRVMFLLVDKETDKRHVEQKIQFKRETAS*,1,,FALSE,FALSE,116.666666666667,131,93,126,358,543,243,-0.250131570334661,0.088658414985912,-0.0606711839160312,0.0979887401024831,-0.31335956895509,0.096810954711581,-0.211720195867956,0.0543875769541549,0.139300884307995,0.00997876957293369,0.159205833284789,0.0108929808895211,0.157719477636259,0.0115400743878372,0.153135173514407,0.00631905723166879,missense,T42C,-0.211720195867956,-0.175516773034026
NHERF3_PDZ2 binding CEP164,1,MNGGVQTWTQPRLCYLVKEGGSYGFSLKTVQGKKGVYMTDICPQGVAMRGGVLADDHLIEVNGENVEDASHEEVVEKVKKSGSRVMFLLVDKETDKRHVEQKIQFKRETAS*,2,,FALSE,FALSE,271,242,213,358,218,176,405,-0.589471535275768,0.0680122008948161,-0.683326339536607,0.0729951398176236,-0.489218162419267,0.0684075080596674,-0.583303488827019,0.0402403274835143,0.101107157095831,0.00765497647330248,0.0899879751528948,0.00811455134773331,0.136756754395247,0.0081543223496452,0.109962518543594,0.00467534953071661,missense,"T42C,A50G",-0.583303488827019,-0.557674503361381
NHERF3_PDZ2 binding CEP164,1,MNGGVQTWTQPRLCYLVKEGGSYGFSLKTVQGKKGVYMTDICPQGVAMRVGVLADDHLIEVNGENVEDASHEEVVEKVKKSGSRVMFLLVDKETDKRHVEQKIQFKRETAS*,2,,FALSE,FALSE,191.666666666667,177,165,233,40,21,125,-0.976591294384986,0.0978187442749598,-1.18841242721858,0.111876608669151,-0.724611112841446,0.0796893645545931,-0.910029228257741,0.054083662185973,0.0575356712544215,0.0110097920111549,0.0338397575625011,0.0124368346704215,0.108697407533755,0.00949914395141763,0.0720016686189441,0.00628374668979065,missense,"T42C,A50V",-0.910029228257741,-0.893698133557605
NHERF3_PDZ2 binding CEP164,1,MNGGVQTWTQPRLCYLVKEGGSYGFSLKTVQGKKGVYMTDICPQGVAMR*GVLADDHLIEVNGENVEDASHEEVVEKVKKSGSRVMFLLVDKETDKRHVEQKIQFKRETAS*,2,,FALSE,TRUE,111,114,101,118,11,3,1,-1.23129176291114,0.136683868638311,-1.62287332730856,0.237598007064674,-2.06766704698275,0.527030885740171,-1.36420918725406,0.115593261848886,0.0288683723190124,0.0153841779113193,-0.014457365933266,0.026412734234943,-0.0513977535272143,0.0628232171064597,0.019232464416412,0.0134302809230516,stop,"T42C,A50*",-1.36420918725406,-1.3608030480655
NHERF3_PDZ2 binding CEP164,1,MNGGVQTWTQPRLCYLVKEGGSYGFSLKTVQGKKGVYMTDICPQGVAMRYGVLADDHLIEVNGENVEDASHEEVVEKVKKSGSRVMFLLVDKETDKRHVEQKIQFKRETAS*,2,,FALSE,FALSE,89,96,78,93,2,8,15,-1.68110659274374,0.256420879641758,-1.25628778689867,0.170446150162087,-1.11539410850562,0.162943252584732,-1.26951125850646,0.107030575262347,-0.0217596311040259,0.0288609363481251,0.0262943498443155,0.0189477551651978,0.0621152324803065,0.0194231867811444,0.0302350070003732,0.0124354194192418,missense,"T42C,A50Y",-1.26951125850646,-1.26341022604518
NHERF3_PDZ2 binding CEP164,1,MNGGVQTWTQPRLCYLVKEGGSYGFSLKTVQGKKGVYMTDICPQGVAMRWGVLADDHLIEVNGENVEDASHEEVVEKVKKSGSRVMFLLVDKETDKRHVEQKIQFKRETAS*,2,,FALSE,FALSE,156.666666666667,158,160,152,6,1,17,-1.50493485108701,0.158123952332109,-2.08394933492688,0.3860235335097,-1.2337335989199,0.154778234717664,-1.42087414435756,0.106329835047929,-0.00193097507025614,0.0177973234073088,-0.0657131748593749,0.0429125526976748,0.0480089102519174,0.0184498990592673,0.0126488082393971,0.0123540034458261,missense,"T42C,A50W",-1.42087414435756,-1.4190805643212
NHERF3_PDZ2 binding CEP164,1,MNGGVQTWTQPRLCYLVKEGGSYGFSLKTVQGKKGVYMTDICPQGVAMRCGVLADDHLIEVNGENVEDASHEEVVEKVKKSGSRVMFLLVDKETDKRHVEQKIQFKRETAS*,2,,FALSE,FALSE,174.666666666667,147,125,252,261,163,276,-0.376677299926841,0.0851562012687219,-0.504118942822289,0.0886487587128161,-0.496244384384399,0.0937149405646317,-0.455384597998826,0.0513656673408294,0.125057784245358,0.00958458495227968,0.109909679887829,0.00985469589188035,0.135919213598499,0.011171022830934,0.124824860964848,0.00596795462947656,missense,"T42C,A50C",-0.455384597998826,-0.426115324272345
NHERF3_PDZ2 binding CEP164,1,MNGGVQTWTQPRLCYLVKEGGSYGFSLKTVQGKKGVYMTDICPQGVAMRFGVLADDHLIEVNGENVEDASHEEVVEKVKKSGSRVMFLLVDKETDKRHVEQKIQFKRETAS*,2,,FALSE,FALSE,122.333333333333,114,102,151,3,3,16,-1.61255445436251,0.213834983730239,-1.62578778025314,0.23742285390645,-1.25119563924665,0.157961692390484,-1.43376136273298,0.112022862195821,-0.0140438830529601,0.024067766490244,-0.0147813529566266,0.0263932632222197,0.0459273974217369,0.0188293740728577,0.0111514980992545,0.0130154516364543,missense,"T42C,A50F",-1.43376136273298,-1.4323345243832
NHERF3_PDZ2 binding CEP164,1,MNGGVQTWTQPRLCYLVKEGGSYGFSLKTVQGKKGVYMTDIFPQGVAMRKGVLADDHLIEVNGENVEDASHEEVVEKVKKSGSRVMFLLVDKETDKRHVEQKIQFKRETAS*,2,,FALSE,FALSE,89.6666666666667,76,75,118,2,3,4,-1.61255445436251,0.261040418449013,-1.53482932262088,0.243710513944946,-1.61957812508792,0.275108290895683,-1.5853698455753,0.149529737455777,-0.0140438830529601,0.0293808792469255,-0.00466989790891215,0.0270922349670091,0.00201541140269909,0.0327935010155122,-0.00646323551343519,0.0173732131809427,missense,"T42F,A50K",-1.5853698455753,-1.58825744879675
NHERF3_PDZ2 binding CEP164,1,MNGGVQTWTQPRLCYLVKEGGSYGFSLKTVQGKKGVYMTDIFPQGVAMRNGVLADDHLIEVNGENVEDASHEEVVEKVKKSGSRVMFLLVDKETDKRHVEQKIQFKRETAS*,2,,FALSE,FALSE,77.3333333333333,60,76,96,28,1,43,-0.768781130515648,0.139319173905151,-1.86373298772083,0.393618098273018,-0.785248807002842,0.121718261652293,-0.833964394341934,0.0892742495753659,0.0809253262634269,0.0156807893950269,-0.0412326839461658,0.0437568073410606,0.101469263741411,0.0145090790397677,0.0808393125396602,0.0103723887691585,missense,"T42F,A50N",-0.833964394341934,-0.815468662971061
NHERF3_PDZ2 binding CEP164,1,MNGGVQTWTQPRLCYLVKEGGSYGFSLKTVQGKKGVYMTDIFPQGVAMRTGVLADDHLIEVNGENVEDASHEEVVEKVKKSGSRVMFLLVDKETDKRHVEQKIQFKRETAS*,2,,FALSE,FALSE,137.333333333333,94,128,190,4,13,12,-1.45330534391888,0.198092294174806,-1.23313248675947,0.139862972965991,-1.41832676163064,0.163776745599131,-1.34302491681984,0.0937054655975011,0.00388008026246975,0.0222958797318708,0.0288684235760898,0.0155479567354039,0.0260050075374529,0.0195225409442819,0.0216937731339857,0.0108872325849322,missense,"T42F,A50T",-1.34302491681984,-1.33901592022314
NHERF3_PDZ2 binding CEP164,1,MNGGVQTWTQPRLCYLVKEGGSYGFSLKTVQGKKGVYMTDIFPQGVAMRRGVLADDHLIEVNGENVEDASHEEVVEKVKKSGSRVMFLLVDKETDKRHVEQKIQFKRETAS*,2,,FALSE,FALSE,309.666666666667,315,233,381,7,14,15,-1.62882522295079,0.141739841393631,-1.3930381019555,0.121166873006241,-1.52991188966354,0.144255989762263,-1.50340001602072,0.0776283340123647,-0.0158752066847073,0.0159532427553094,0.0110924137137757,0.013469592840153,0.0127038198576867,0.0171956247896444,0.00306048429967762,0.00901930023168204,missense,"T42F,A50R",-1.50340001602072,-1.50395493947658
NHERF3_PDZ2 binding CEP164,1,MNGGVQTWTQPRLCYLVKEGGSYGFSLKTVQGKKGVYMTDIFPQGVAMRSGVLADDHLIEVNGENVEDASHEEVVEKVKKSGSRVMFLLVDKETDKRHVEQKIQFKRETAS*,2,,FALSE,FALSE,252.333333333333,242,216,299,47,132,159,-1.00323158521159,0.0852232611618873,-0.74018594207593,0.0726723974775339,-0.726820270883051,0.0674210891387495,-0.801018341802905,0.0427559351944308,0.0545372269041944,0.00959213274367195,0.0836671411142202,0.00807867348932673,0.108434071135405,0.00803673908896075,0.0846671718268496,0.00496762710563244,missense,"T42F,A50S",-0.801018341802905,-0.781585038760464
NHERF3_PDZ2 binding CEP164,1,MNGGVQTWTQPRLCYLVKEGGSYGFSLKTVQGKKGVYMTDIFPQGVAMRMGVLADDHLIEVNGENVEDASHEEVVEKVKKSGSRVMFLLVDKETDKRHVEQKIQFKRETAS*,2,,FALSE,FALSE,82.6666666666667,68,81,99,1,2,5,-1.78331400200656,0.353932217447283,-1.67753801184248,0.287177554479455,-1.49070449709123,0.249800323638921,-1.61804494717176,0.166357448141154,-0.0332633804756153,0.0398361288424242,-0.0205342005097377,0.0319242762951377,0.0173774255274751,0.0297767367906569,-0.0102596141830105,0.0193283520720998,missense,"T42F,A50M",-1.61804494717176,-1.62186241140117
NHERF3_PDZ2 binding CEP164,1,MNGGVQTWTQPRLCYLVKEGGSYGFSLKTVQGKKGVYMTDIFPQGVAMRIGVLADDHLIEVNGENVEDASHEEVVEKVKKSGSRVMFLLVDKETDKRHVEQKIQFKRETAS*,2,,FALSE,FALSE,104,114,79,119,0,1,4,,,-1.87518530492174,0.39307368568657,-1.62230580231117,0.275093375007743,-1.70544390392534,0.225380951698908,,,-0.0425057881036413,0.0436962873681128,0.00169026640071021,0.0327917230095323,-0.020414120793584,0.0261860375562214,missense,"T42F,A50I",-1.70544390392534,-1.71174854885356
NHERF3_PDZ2 binding CEP164,1,MNGGVQTWTQPRLCYLVKEGGSYGFSLKTVQGKKGVYMTDIFPQGVAMRQGVLADDHLIEVNGENVEDASHEEVVEKVKKSGSRVMFLLVDKETDKRHVEQKIQFKRETAS*,2,,FALSE,FALSE,62.3333333333333,90,50,47,4,0,9,-1.45877066328739,0.196135749369369,,,-1.05991972196178,0.199344430221133,-1.26258100874226,0.139809552723183,0.00326494223378379,0.0220756647666509,,,0.0687278988799178,0.0237622855843782,0.0310402027333374,0.0162438669760286,missense,"T42F,A50Q",-1.26258100874226,-1.25628275672492
NHERF3_PDZ2 binding CEP164,1,MNGGVQTWTQPRLCYLVKEGGSYGFSLKTVQGKKGVYMTDIFPQGVAMRHGVLADDHLIEVNGENVEDASHEEVVEKVKKSGSRVMFLLVDKETDKRHVEQKIQFKRETAS*,2,,FALSE,FALSE,95.6666666666667,113,65,109,6,2,11,-1.40657136423733,0.164927518053568,-1.61244049759429,0.291677466296713,-1.26695671155037,0.181384657883217,-1.38346060072058,0.112571332995204,0.00914012934571198,0.0185630850625283,-0.0132975937534996,0.0324245118668845,0.0440486436447621,0.0216214420260677,0.0169957259864572,0.0130791760854056,missense,"T42F,A50H",-1.38346060072058,-1.38060231411261
NHERF3_PDZ2 binding CEP164,1,MNGGVQTWTQPRLCYLVKEGGSYGFSLKTVQGKKGVYMTDIFPQGVAMRPGVLADDHLIEVNGENVEDASHEEVVEKVKKSGSRVMFLLVDKETDKRHVEQKIQFKRETAS*,2,,FALSE,FALSE,115.666666666667,127,118,102,9,10,4,-1.30190821749098,0.146429353137929,-1.12236720348218,0.168224116894525,-1.46950029183858,0.271708495323888,-1.25925511462238,0.102317997044825,0.0209202793103368,0.0164810613172964,0.0411817170494014,0.0187007414175558,0.0199050124795875,0.0323882380582483,0.0314266239800084,0.0118878853474383,missense,"T42F,A50P",-1.25925511462238,-1.25286221502607
NHERF3_PDZ2 binding CEP164,1,MNGGVQTWTQPRLCYLVKEGGSYGFSLKTVQGKKGVYMTDIFPQGVAMRLGVLADDHLIEVNGENVEDASHEEVVEKVKKSGSRVMFLLVDKETDKRHVEQKIQFKRETAS*,2,,FALSE,FALSE,283.666666666667,272,217,362,9,15,11,-1.54292161575056,0.126479608013475,-1.36742710852893,0.117401484080125,-1.62744569882513,0.166702235471525,-1.48626513983447,0.076461051501664,-0.00620649896112541,0.0142356578813416,0.013939476158557,0.0130510109748192,0.0010775796619665,0.0198712656402512,0.00505131142127838,0.00888367872758632,missense,"T42F,A50L",-1.48626513983447,-1.48633244267208
NHERF3_PDZ2 binding CEP164,1,MNGGVQTWTQPRLCYLVKEGGSYGFSLKTVQGKKGVYMTDIFPQGVAMREGVLADDHLIEVNGENVEDASHEEVVEKVKKSGSRVMFLLVDKETDKRHVEQKIQFKRETAS*,2,,FALSE,FALSE,77.3333333333333,55,61,116,2,2,9,-1.51765564091105,0.269301152964433,-1.59365230609009,0.293156018864012,-1.35193751214411,0.19565210506635,-1.4508280408944,0.13928151115282,-0.00336273798255302,0.0303106496048284,-0.0112089924428817,0.03258887610754,0.0339187491166955,0.0233221524705461,0.00916859461106595,0.0161825161108,missense,"T42F,A50E",-1.4508280408944,-1.44988688239816
NHERF3_PDZ2 binding CEP164,1,MNGGVQTWTQPRLCYLVKEGGSYGFSLKTVQGKKGVYMTDIFPQGVAMRDGVLADDHLIEVNGENVEDASHEEVVEKVKKSGSRVMFLLVDKETDKRHVEQKIQFKRETAS*,2,,FALSE,FALSE,83.6666666666667,88,81,82,2,3,2,-1.65557390111062,0.258026070980215,-1.557595520761,0.241967468327991,-1.72597884596741,0.378777399597239,-1.62530152267169,0.15998461420496,-0.0188858503532179,0.0290416054305746,-0.0072007168683958,0.0268984681875281,-0.0106677837741982,0.0451510821353441,-0.0111027242911999,0.0185879200722576,missense,"T42F,A50D",-1.62530152267169,-1.62932549296471
NHERF3_PDZ2 binding CEP164,1,MNGGVQTWTQPRLCYLVKEGGSYGFSLKTVQGKKGVYMTDIFPQGVAMRAGVLADDHLIEVNGENVEDASHEEVVEKVKKSGSRVMFLLVDKETDKRHVEQKIQFKRETAS*,1,,FALSE,FALSE,108.333333333333,78,92,155,209,161,267,-0.255915359125836,0.112274715175137,-0.41709640921502,0.101632490063931,-0.34987009038506,0.095402182452375,-0.34656603726805,0.0591297830763463,0.138649901594004,0.0126368547393666,0.119583595427005,0.0112980406816435,0.153367344817243,0.0113721456992379,0.137468018679067,0.00687003364151616,missense,T42F,-0.34656603726805,-0.314200028363322
NHERF3_PDZ2 binding CEP164,1,MNGGVQTWTQPRLCYLVKEGGSYGFSLKTVQGKKGVYMTDIFPQGVAMRGGVLADDHLIEVNGENVEDASHEEVVEKVKKSGSRVMFLLVDKETDKRHVEQKIQFKRETAS*,2,,FALSE,FALSE,254,185,258,319,13,51,60,-1.26629406677973,0.126814390656404,-1.06253225050997,0.0789956403841528,-1.06400108633479,0.092372868518891,-1.10034566104307,0.0542624893495873,0.0249287584100337,0.0142733386683412,0.0478333078196263,0.00878160082638159,0.0682413914530587,0.0110110449514903,0.0498896257913837,0.0063045238441472,missense,"T42F,A50G",-1.10034566104307,-1.08943055042182
NHERF3_PDZ2 binding CEP164,1,MNGGVQTWTQPRLCYLVKEGGSYGFSLKTVQGKKGVYMTDIFPQGVAMRVGVLADDHLIEVNGENVEDASHEEVVEKVKKSGSRVMFLLVDKETDKRHVEQKIQFKRETAS*,2,,FALSE,FALSE,216.666666666667,157,264,229,4,11,18,-1.61694215271996,0.1849942412383,-1.49858224714028,0.130740826458927,-1.33179145557129,0.138694384688132,-1.46127460871762,0.084603504417344,-0.0145377316162522,0.0208216547287704,-0.000640468608174932,0.0145338874916424,0.0363202024663147,0.0165326694819268,0.00795485309790631,0.00982971509952694,missense,"T42F,A50V",-1.46127460871762,-1.46063073639988
NHERF3_PDZ2 binding CEP164,1,MNGGVQTWTQPRLCYLVKEGGSYGFSLKTVQGKKGVYMTDIFPQGVAMR*GVLADDHLIEVNGENVEDASHEEVVEKVKKSGSRVMFLLVDKETDKRHVEQKIQFKRETAS*,2,,FALSE,TRUE,114,112,123,107,0,7,6,,,-1.43052462255505,0.166116450592204,-1.4568908020147,0.230937160394307,-1.43951506244633,0.134853024225693,,,0.00692520070462269,0.0184664413466635,0.0214080908346536,0.0275282070898469,0.0104830006257748,0.0156679893767665,stop,"T42F,A50*",-1.43951506244633,-1.43825196164451
NHERF3_PDZ2 binding CEP164,1,MNGGVQTWTQPRLCYLVKEGGSYGFSLKTVQGKKGVYMTDIFPQGVAMRYGVLADDHLIEVNGENVEDASHEEVVEKVKKSGSRVMFLLVDKETDKRHVEQKIQFKRETAS*,2,,FALSE,FALSE,85,104,60,91,1,8,2,-1.90799208373492,0.347604586932634,-1.17867661192527,0.179857125899236,-1.75963987626739,0.378593881704697,-1.39721689440684,0.147176383394678,-0.0472962711894899,0.0391239351171204,0.0349220456889029,0.0199939322948282,-0.0146802511110843,0.0451292064071505,0.0153974417464297,0.0170997871555289,missense,"T42F,A50Y",-1.39721689440684,-1.39475008144357
NHERF3_PDZ2 binding CEP164,1,MNGGVQTWTQPRLCYLVKEGGSYGFSLKTVQGKKGVYMTDIFPQGVAMRWGVLADDHLIEVNGENVEDASHEEVVEKVKKSGSRVMFLLVDKETDKRHVEQKIQFKRETAS*,2,,FALSE,FALSE,93.6666666666667,97,61,123,5,2,3,-1.41527033480075,0.179422428385902,-1.59365230609009,0.293156018864012,-1.72597884596741,0.313205795775359,-1.51439439929341,0.1374993136877,0.00816103421088521,0.0201945305402043,-0.0112089924428817,0.03258887610754,-0.0106677837741982,0.0373348056810043,0.00178309447983718,0.0159754502988826,missense,"T42F,A50W",-1.51439439929341,-1.51526219854192
NHERF3_PDZ2 binding CEP164,1,MNGGVQTWTQPRLCYLVKEGGSYGFSLKTVQGKKGVYMTDIFPQGVAMRCGVLADDHLIEVNGENVEDASHEEVVEKVKKSGSRVMFLLVDKETDKRHVEQKIQFKRETAS*,2,,FALSE,FALSE,87.6666666666667,79,100,84,5,14,5,-1.35503775048754,0.185042594429105,-1.1642437699526,0.137640388594583,-1.43759717790855,0.25021603562495,-1.26569361145125,0.101034813439466,0.014940391587614,0.0208270970249048,0.0365264817866151,0.0153008817239507,0.0237079323976174,0.0298262905550731,0.0306785628927889,0.0117387977966573,missense,"T42F,A50C",-1.26569361145125,-1.25948393721182
NHERF3_PDZ2 binding CEP164,1,MNGGVQTWTQPRLCYLVKEGGSYGFSLKTVQGKKGVYMTDIFPQGVAMRFGVLADDHLIEVNGENVEDASHEEVVEKVKKSGSRVMFLLVDKETDKRHVEQKIQFKRETAS*,2,,FALSE,FALSE,79,73,81,83,0,7,3,,,-1.3069524591742,0.176657963938977,-1.59883919891371,0.313925771919976,-1.37715431345434,0.153955099861076,,,0.0206621791857895,0.0196382954118646,0.00448753608618502,0.0374206283886835,0.0177284262166643,0.0178873768903047,missense,"T42F,A50F",-1.37715431345434,-1.37411656388077
NHERF3_PDZ2 binding CEP164,1,MNGGVQTWTQPRLCYLVKEGGSYGFSLKTVQGKKGVYMTDMTPQGVAMRKGVLADDHLIEVNGENVEDASHEEVVEKVKKSGSRVMFLLVDKETDKRHVEQKIQFKRETAS*,2,,FALSE,FALSE,60.3333333333333,68,62,51,4,4,6,-1.37651861892207,0.203970536607937,-1.39341936244266,0.223225841617658,-1.21737794305812,0.23348353614266,-1.33520337557741,0.12654355008232,0.0125226556471652,0.0229574934855498,0.0110500306481684,0.0248150432819657,0.049958539670087,0.0278317405654016,0.022602524167194,0.0147025475310799,missense,"I41M,A50K",-1.33520337557741,-1.33097179524361
NHERF3_PDZ2 binding CEP164,1,MNGGVQTWTQPRLCYLVKEGGSYGFSLKTVQGKKGVYMTDMTPQGVAMRNGVLADDHLIEVNGENVEDASHEEVVEKVKKSGSRVMFLLVDKETDKRHVEQKIQFKRETAS*,2,,FALSE,FALSE,72.3333333333333,59,42,116,11,10,15,-1.0380137238752,0.160665060866978,-1.00715784667259,0.186768885714613,-1.18682445286235,0.16218758862056,-1.08328462926797,0.0973939297958844,0.0506223932470265,0.0180833327673148,0.0539890387958418,0.0207622824899948,0.0536005815311311,0.0193331100084823,0.0518718732503766,0.0113157792801856,missense,"I41M,A50N",-1.08328462926797,-1.07188399947682
NHERF3_PDZ2 binding CEP164,1,MNGGVQTWTQPRLCYLVKEGGSYGFSLKTVQGKKGVYMTDMTPQGVAMRTGVLADDHLIEVNGENVEDASHEEVVEKVKKSGSRVMFLLVDKETDKRHVEQKIQFKRETAS*,2,,FALSE,FALSE,37,34,36,41,3,6,3,-1.25753859663661,0.252436033907455,-1.11266749578141,0.218753391137172,-1.37087677687147,0.316182981113193,-1.21689471317059,0.146500953225215,0.0259142127414107,0.0284124300515415,0.042259991252212,0.0243178604672636,0.0316611479551753,0.0376896925878357,0.036348295731554,0.0170213118467202,missense,"I41M,A50T",-1.21689471317059,-1.20929633038778
NHERF3_PDZ2 binding CEP164,1,MNGGVQTWTQPRLCYLVKEGGSYGFSLKTVQGKKGVYMTDMTPQGVAMRRGVLADDHLIEVNGENVEDASHEEVVEKVKKSGSRVMFLLVDKETDKRHVEQKIQFKRETAS*,2,,FALSE,FALSE,179.333333333333,181,168,189,15,23,26,-1.24354806474398,0.119104180193696,-1.16755808883413,0.10835357621632,-1.1612273852134,0.116927686473284,-1.18894580155924,0.0661092901439502,0.0274888889183023,0.0134055314378779,0.0361580434109351,0.0120451945172599,0.056651807145623,0.0139380321567884,0.0395955588369479,0.00768095236742672,missense,"I41M,A50R",-1.18894580155924,-1.18055205466575
NHERF3_PDZ2 binding CEP164,1,MNGGVQTWTQPRLCYLVKEGGSYGFSLKTVQGKKGVYMTDMTPQGVAMRSGVLADDHLIEVNGENVEDASHEEVVEKVKKSGSRVMFLLVDKETDKRHVEQKIQFKRETAS*,2,,FALSE,FALSE,195.333333333333,159,167,260,26,36,32,-1.07889575091993,0.101936794841035,-1.03744326042488,0.0967687241468313,-1.16848127820641,0.111418053821582,-1.08873351714891,0.0593829796344458,0.0460209989223183,0.011473290909653,0.0506223414294924,0.0107573570364546,0.0557871274718177,0.0132812720738027,0.0512387905447873,0.00689945145402215,missense,"I41M,A50S",-1.08873351714891,-1.07748795063621
NHERF3_PDZ2 binding CEP164,1,MNGGVQTWTQPRLCYLVKEGGSYGFSLKTVQGKKGVYMTDMTPQGVAMRMGVLADDHLIEVNGENVEDASHEEVVEKVKKSGSRVMFLLVDKETDKRHVEQKIQFKRETAS*,2,,FALSE,FALSE,62.3333333333333,50,56,81,7,3,7,-1.12207592265736,0.185117808865076,-1.44841110910334,0.251539970207846,-1.3170849512783,0.217399479856772,-1.26243122407919,0.122957122791848,0.0411609415441664,0.0208355626344606,0.0049368380014447,0.0279626014739966,0.038073249464268,0.0259144864018591,0.0310576055652231,0.0142858560626438,missense,"I41M,A50M",-1.26243122407919,-1.25612870952215
NHERF3_PDZ2 binding CEP164,1,MNGGVQTWTQPRLCYLVKEGGSYGFSLKTVQGKKGVYMTDMTPQGVAMRIGVLADDHLIEVNGENVEDASHEEVVEKVKKSGSRVMFLLVDKETDKRHVEQKIQFKRETAS*,2,,FALSE,FALSE,49.3333333333333,32,33,83,2,1,5,-1.35872887891603,0.289687685066874,-1.6169568384662,0.411862845622939,-1.43372613963195,0.250249062600694,-1.4392467965072,0.172057222341771,0.0145249440516098,0.0326052147205459,-0.0137996556716023,0.0457849963351121,0.0241693685006206,0.0298302274417409,0.0105141692844583,0.0199905841735896,missense,"I41M,A50I",-1.4392467965072,-1.43797606145103
NHERF3_PDZ2 binding CEP164,1,MNGGVQTWTQPRLCYLVKEGGSYGFSLKTVQGKKGVYMTDMTPQGVAMRQGVLADDHLIEVNGENVEDASHEEVVEKVKKSGSRVMFLLVDKETDKRHVEQKIQFKRETAS*,2,,FALSE,FALSE,45,48,38,49,2,3,7,-1.47770890120149,0.273560434269703,-1.33370441100611,0.26556093139483,-1.15462131529548,0.219525960961322,-1.29660223868334,0.143899029543165,0.00113338695736429,0.0307900444451078,0.017688281371024,0.0295212505810553,0.0574392649130952,0.026167967531179,0.0270874232360889,0.0167190055926069,missense,"I41M,A50Q",-1.29660223868334,-1.29127215550464
NHERF3_PDZ2 binding CEP164,1,MNGGVQTWTQPRLCYLVKEGGSYGFSLKTVQGKKGVYMTDMTPQGVAMRHGVLADDHLIEVNGENVEDASHEEVVEKVKKSGSRVMFLLVDKETDKRHVEQKIQFKRETAS*,2,,FALSE,FALSE,56.3333333333333,89,36,44,11,4,4,-1.15864693836948,0.144330119378017,-1.23260998686289,0.244569810417975,-1.30071548727705,0.278077399477267,-1.19822930468704,0.113478633834726,0.0370447644289166,0.0162447862838074,0.0289265076108701,0.0271877592083591,0.0400245248424131,0.0331474251555965,0.0385169487781761,0.0131845914440658,missense,"I41M,A50H",-1.19822930468704,-1.1900997457273
NHERF3_PDZ2 binding CEP164,1,MNGGVQTWTQPRLCYLVKEGGSYGFSLKTVQGKKGVYMTDMTPQGVAMRPGVLADDHLIEVNGENVEDASHEEVVEKVKKSGSRVMFLLVDKETDKRHVEQKIQFKRETAS*,2,,FALSE,FALSE,43,34,30,65,2,0,1,-1.37651861892207,0.286907579083573,,,-1.87492714539203,0.52778581019152,-1.49020648842562,0.252070511169728,0.0125226556471652,0.0322923054834464,,,-0.0284227419855166,0.0629132057276,0.00459338318265873,0.0292869819856138,missense,"I41M,A50P",-1.49020648842562,-1.49038595331307
NHERF3_PDZ2 binding CEP164,1,MNGGVQTWTQPRLCYLVKEGGSYGFSLKTVQGKKGVYMTDMTPQGVAMRLGVLADDHLIEVNGENVEDASHEEVVEKVKKSGSRVMFLLVDKETDKRHVEQKIQFKRETAS*,2,,FALSE,FALSE,185.666666666667,151,177,229,7,8,23,-1.44187044078241,0.149308220110445,-1.39949564381389,0.158895730338968,-1.25425071606689,0.121728054780147,-1.3474967969769,0.0811236971399517,0.00516711278505369,0.0168050863988911,0.0103745569479558,0.0176637453670559,0.0455632256823807,0.0145102464017079,0.0211742047283289,0.00942541134906653,missense,"I41M,A50L",-1.3474967969769,-1.34361506018315
NHERF3_PDZ2 binding CEP164,1,MNGGVQTWTQPRLCYLVKEGGSYGFSLKTVQGKKGVYMTDMTPQGVAMREGVLADDHLIEVNGENVEDASHEEVVEKVKKSGSRVMFLLVDKETDKRHVEQKIQFKRETAS*,2,,FALSE,FALSE,32,55,18,23,6,8,4,-1.19527792708335,0.187986955788507,-0.822523901229654,0.256284688516372,-1.09103907320721,0.28234441021475,-1.07073377795244,0.133551537877857,0.0329218371730827,0.0211584936954814,0.074513989286718,0.0284900511157298,0.0650184051625646,0.0336560620290883,0.0533301023572893,0.015516775309533,missense,"I41M,A50E",-1.07073377795244,-1.05897597873611
NHERF3_PDZ2 binding CEP164,1,MNGGVQTWTQPRLCYLVKEGGSYGFSLKTVQGKKGVYMTDMTPQGVAMRGGVLADDHLIEVNGENVEDASHEEVVEKVKKSGSRVMFLLVDKETDKRHVEQKIQFKRETAS*,2,,FALSE,FALSE,163.666666666667,176,136,179,33,24,20,-1.04312067928876,0.0967521279602113,-1.09578405397986,0.111163909283504,-1.23072248762748,0.13354140022271,-1.10374391957181,0.0640414864223634,0.0500475901524833,0.0108897411572196,0.0441368498453646,0.0123576069879378,0.0483678412056315,0.0159184226311701,0.0494947968371678,0.00744070320038663,missense,"I41M,A50G",-1.10374391957181,-1.0929255158603
NHERF3_PDZ2 binding CEP164,1,MNGGVQTWTQPRLCYLVKEGGSYGFSLKTVQGKKGVYMTDMTPQGVAMRVGVLADDHLIEVNGENVEDASHEEVVEKVKKSGSRVMFLLVDKETDKRHVEQKIQFKRETAS*,2,,FALSE,FALSE,180,155,194,191,14,15,6,-1.25066421016294,0.118713929511605,-1.3343948546788,0.119798985412098,-1.4598975942343,0.230915568590051,-1.31188627414619,0.079208349655397,0.0266879454839476,0.0133616075572977,0.0176115277590874,0.013317530741932,0.0210496747237249,0.0275256333002585,0.0253116372895663,0.00920287541253021,missense,"I41M,A50V",-1.31188627414619,-1.30699114075883
NHERF3_PDZ2 binding CEP164,1,MNGGVQTWTQPRLCYLVKEGGSYGFSLKTVQGKKGVYMTDMTPQGVAMR*GVLADDHLIEVNGENVEDASHEEVVEKVKKSGSRVMFLLVDKETDKRHVEQKIQFKRETAS*,2,,FALSE,TRUE,47.6666666666667,43,45,55,3,12,2,-1.32645012372279,0.241569407731903,-0.97363356910865,0.176436408969264,-1.59688615470733,0.379687002843063,-1.15815110797249,0.133396848847862,0.018158014417526,0.0271893587992721,0.0577157865268269,0.0196136661121252,0.00472034316356063,0.0452595088020524,0.0431734610363863,0.0154988026604763,stop,"I41M,A50*",-1.15815110797249,-1.14888101231742
NHERF3_PDZ2 binding CEP164,1,MNGGVQTWTQPRLCYLVKEGGSYGFSLKTVQGKKGVYMTDMTPQGVAMRYGVLADDHLIEVNGENVEDASHEEVVEKVKKSGSRVMFLLVDKETDKRHVEQKIQFKRETAS*,2,,FALSE,FALSE,64.3333333333333,73,51,69,3,4,5,-1.48175642524703,0.223655158050632,-1.33564418570138,0.22980776168223,-1.37401493582028,0.250811288432843,-1.40005022588137,0.135057169841254,0.00067782602952926,0.0251730564587689,0.0174726450778794,0.0255467266305296,0.0312870726470868,0.0298972459722893,0.0150682492222088,0.0156917081725021,missense,"I41M,A50Y",-1.40005022588137,-1.39766404325533
NHERF3_PDZ2 binding CEP164,1,MNGGVQTWTQPRLCYLVKEGGSYGFSLKTVQGKKGVYMTDMTPQGVAMRWGVLADDHLIEVNGENVEDASHEEVVEKVKKSGSRVMFLLVDKETDKRHVEQKIQFKRETAS*,2,,FALSE,FALSE,72.3333333333333,93,73,51,4,0,9,-1.46839253647006,0.195337340770185,,,-1.0863203349096,0.198861500187324,-1.28077190930046,0.139353628892331,0.00218197165095591,0.0219858014926732,,,0.0655808889345038,0.0237047192838404,0.02892668070937,0.0161908951589008,missense,"I41M,A50W",-1.28077190930046,-1.27499133001564
NHERF3_PDZ2 binding CEP164,1,MNGGVQTWTQPRLCYLVKEGGSYGFSLKTVQGKKGVYMTDMTPQGVAMRCGVLADDHLIEVNGENVEDASHEEVVEKVKKSGSRVMFLLVDKETDKRHVEQKIQFKRETAS*,2,,FALSE,FALSE,60.6666666666667,62,54,66,17,10,16,-0.924827391094064,0.146693157368684,-1.0815003189839,0.174205280698652,-0.983684173530745,0.161042760362369,-0.987821138561323,0.0920649698992021,0.0633618532724264,0.0165107532718783,0.0457247103707612,0.0193656413126592,0.0778153405079097,0.0191966440134905,0.0629633631657789,0.0106966304881593,missense,"I41M,A50C",-0.987821138561323,-0.973703829300016
NHERF3_PDZ2 binding CEP164,1,MNGGVQTWTQPRLCYLVKEGGSYGFSLKTVQGKKGVYMTDMTPQGVAMRFGVLADDHLIEVNGENVEDASHEEVVEKVKKSGSRVMFLLVDKETDKRHVEQKIQFKRETAS*,2,,FALSE,FALSE,79,80,51,106,1,0,1,-1.8310036933432,0.351204241737742,,,-2.0330023066347,0.527135763664329,-1.89310333193064,0.292275777402179,-0.0386309977618961,0.0395290870234338,,,-0.0472656417900323,0.0628357187809864,-0.0422174577325928,0.0339582579012791,missense,"I41M,A50F",-1.89310333193064,-1.90474834846762
NHERF3_PDZ2 binding CEP164,1,MNGGVQTWTQPRLCYLVKEGGSYGFSLKTVQGKKGVYMTDQTPQGVAMRKGVLADDHLIEVNGENVEDASHEEVVEKVKKSGSRVMFLLVDKETDKRHVEQKIQFKRETAS*,2,,FALSE,FALSE,29,23,30,34,1,0,0,-1.46522017215737,0.387760732722551,,,,,-1.46522017215737,0.387760732722551,0.00253903073533976,0.0436436293372165,,,,,0.00749643515426521,0.045052241697273,missense,"I41Q,A50K",-1.46522017215737,-1.46468858183472
NHERF3_PDZ2 binding CEP164,1,MNGGVQTWTQPRLCYLVKEGGSYGFSLKTVQGKKGVYMTDQTPQGVAMRTGVLADDHLIEVNGENVEDASHEEVVEKVKKSGSRVMFLLVDKETDKRHVEQKIQFKRETAS*,2,,FALSE,FALSE,49.6666666666667,55,35,59,14,3,1,-0.690812970128842,0.216273768234523,-1.12866136818949,0.305088424584874,-1.61405272844115,0.529866695410508,-0.914787212235329,0.167401621400657,0.0897008757321276,0.0243422589748002,0.0404820222089479,0.0339153496120205,0.00267405058786177,0.0631612517291214,0.0714488590483489,0.0194496700449916,missense,"I41Q,A50T",-0.914787212235329,-0.898591519219078
NHERF3_PDZ2 binding CEP164,1,MNGGVQTWTQPRLCYLVKEGGSYGFSLKTVQGKKGVYMTDQTPQGVAMRSGVLADDHLIEVNGENVEDASHEEVVEKVKKSGSRVMFLLVDKETDKRHVEQKIQFKRETAS*,2,,FALSE,FALSE,106.333333333333,93,95,131,1,7,0,-1.65557390111062,0.363679674904044,-1.33303059780994,0.179726267855271,,,-1.39634101163227,0.161124874309088,-0.0188858503532179,0.0409332343106242,0.0177631862454135,0.0199793853767776,,,0.0154992067760691,0.0187204019598595,missense,"I41Q,A50S",-1.39634101163227,-1.39384927298554
NHERF3_PDZ2 binding CEP164,1,MNGGVQTWTQPRLCYLVKEGGSYGFSLKTVQGKKGVYMTDQTPQGVAMRMGVLADDHLIEVNGENVEDASHEEVVEKVKKSGSRVMFLLVDKETDKRHVEQKIQFKRETAS*,2,,FALSE,FALSE,34.6666666666667,33,14,57,1,0,1,-1.57115623185383,0.37265156950184,,,-1.83247569408411,0.528021487134937,-1.65803992350461,0.304463230298621,-0.00938438938607308,0.0419430478611854,,,-0.0233624375248844,0.0629412989270384,-0.0149064574251645,0.0353742653183001,missense,"I41Q,A50M",-1.65803992350461,-1.66299555616165
NHERF3_PDZ2 binding CEP164,1,MNGGVQTWTQPRLCYLVKEGGSYGFSLKTVQGKKGVYMTDQTPQGVAMRIGVLADDHLIEVNGENVEDASHEEVVEKVKKSGSRVMFLLVDKETDKRHVEQKIQFKRETAS*,2,,FALSE,FALSE,23.6666666666667,20,15,36,0,1,1,,,-1.38371965474189,0.448106864825711,-1.68394205518171,0.529137069885566,-1.5091072733391,0.341958945081567,,,0.012128304850979,0.0498140858827717,-0.00565690774123176,0.0630742787945172,0.00239738276711463,0.0397307301752561,missense,"I41Q,A50I",-1.5091072733391,-1.50982461269525
NHERF3_PDZ2 binding CEP164,1,MNGGVQTWTQPRLCYLVKEGGSYGFSLKTVQGKKGVYMTDQTPQGVAMRQGVLADDHLIEVNGENVEDASHEEVVEKVKKSGSRVMFLLVDKETDKRHVEQKIQFKRETAS*,2,,FALSE,FALSE,32.6666666666667,14,24,60,0,2,3,,,-1.31771053859803,0.328029212868195,-1.49395304536754,0.314772329156185,-1.40946500212297,0.227119705883557,,,0.0194662504142881,0.0364655769963037,0.0169901915737062,0.0375215398352084,0.0139743871083625,0.0263880558813595,missense,"I41Q,A50Q",-1.40946500212297,-1.4073467431727
NHERF3_PDZ2 binding CEP164,1,MNGGVQTWTQPRLCYLVKEGGSYGFSLKTVQGKKGVYMTDQTPQGVAMRPGVLADDHLIEVNGENVEDASHEEVVEKVKKSGSRVMFLLVDKETDKRHVEQKIQFKRETAS*,2,,FALSE,FALSE,25.3333333333333,19,21,36,0,1,0,,,-1.48325304844969,0.429503515296339,,,-1.48325304844969,0.429503515296339,,,0.00106361155668477,0.0477460326483633,,,0.00540127328597939,0.0499021549838167,missense,"I41Q,A50P",-1.48325304844969,-1.48323463383902
NHERF3_PDZ2 binding CEP164,1,MNGGVQTWTQPRLCYLVKEGGSYGFSLKTVQGKKGVYMTDQTPQGVAMRRGVLADDHLIEVNGENVEDASHEEVVEKVKKSGSRVMFLLVDKETDKRHVEQKIQFKRETAS*,2,,FALSE,FALSE,87,90,74,97,5,5,1,-1.38300113356446,0.18360541539899,-1.32709970722064,0.215089284778069,-1.92968780747751,0.52752399359487,-1.39678172828241,0.134996173974205,0.0117930292503946,0.0206653382298841,0.0184224974864762,0.0239105377431921,-0.0349503308919204,0.0628819966251764,0.0154480018154674,0.0156846213266382,missense,"I41Q,A50R",-1.39678172828241,-1.39430253145524
NHERF3_PDZ2 binding CEP164,1,MNGGVQTWTQPRLCYLVKEGGSYGFSLKTVQGKKGVYMTDQTPQGVAMRLGVLADDHLIEVNGENVEDASHEEVVEKVKKSGSRVMFLLVDKETDKRHVEQKIQFKRETAS*,2,,FALSE,FALSE,117,92,87,172,1,8,7,-1.59668892348695,0.369685131989679,-1.15820759873073,0.182622212257473,-1.47068589559503,0.208642743106035,-1.33053275813202,0.12880675392439,-0.0122581701368812,0.0416091664536387,0.0371974966164514,0.020301314886202,0.0197636859573487,0.0248706645141474,0.0231451829984471,0.014965499392624,missense,"I41Q,A50L",-1.33053275813202,-1.3261682623723
NHERF3_PDZ2 binding CEP164,1,MNGGVQTWTQPRLCYLVKEGGSYGFSLKTVQGKKGVYMTDQTPQGVAMREGVLADDHLIEVNGENVEDASHEEVVEKVKKSGSRVMFLLVDKETDKRHVEQKIQFKRETAS*,2,,FALSE,FALSE,24,15,32,25,2,0,1,-1.13639294945968,0.338826420747796,,,-1.5660792518504,0.530466320342372,-1.2608999926695,0.285547932873543,0.0395495173894195,0.038135926278418,,,0.00839259235981038,0.0632327283129348,0.0312355127170875,0.0331765787568294,missense,"I41Q,A50E",-1.2608999926695,-1.2545539026586
NHERF3_PDZ2 binding CEP164,1,MNGGVQTWTQPRLCYLVKEGGSYGFSLKTVQGKKGVYMTDQTPQGVAMRDGVLADDHLIEVNGENVEDASHEEVVEKVKKSGSRVMFLLVDKETDKRHVEQKIQFKRETAS*,2,,FALSE,FALSE,62,54,47,85,4,0,4,-1.30887356268792,0.211963940640919,,,-1.5135486104884,0.27579652536413,-1.38487654801984,0.168062827479715,0.020136308891654,0.0238571749987051,,,0.0146543579912345,0.032875540047002,0.0168312131965496,0.0195264927182837,missense,"I41Q,A50D",-1.38487654801984,-1.38205855613533
NHERF3_PDZ2 binding CEP164,1,MNGGVQTWTQPRLCYLVKEGGSYGFSLKTVQGKKGVYMTDQTPQGVAMRAGVLADDHLIEVNGENVEDASHEEVVEKVKKSGSRVMFLLVDKETDKRHVEQKIQFKRETAS*,1,,FALSE,FALSE,27.6666666666667,42,30,11,0,0,1,,,,,-1.30071548727705,0.535967570388876,-1.30071548727705,0.535967570388876,,,,,0.0400245248424131,0.06388848917132,0.0266095226799811,0.0622717528758569,missense,I41Q,-1.30071548727705,-1.29550245804146
NHERF3_PDZ2 binding CEP164,1,MNGGVQTWTQPRLCYLVKEGGSYGFSLKTVQGKKGVYMTDQTPQGVAMRGGVLADDHLIEVNGENVEDASHEEVVEKVKKSGSRVMFLLVDKETDKRHVEQKIQFKRETAS*,2,,FALSE,FALSE,96,93,58,137,6,1,7,-1.3477735233581,0.169202252980887,-1.53482932262088,0.421832517228231,-1.4690728514697,0.211855752614199,-1.40751952593123,0.126159356464032,0.0157580020610435,0.0190442192541542,-0.00466989790891215,0.0468932812478242,0.0199559642925089,0.0252536621701824,0.0142004235690198,0.0146579097369739,missense,"I41Q,A50G",-1.40751952593123,-1.40534590303826
NHERF3_PDZ2 binding CEP164,1,MNGGVQTWTQPRLCYLVKEGGSYGFSLKTVQGKKGVYMTDQTPQGVAMRVGVLADDHLIEVNGENVEDASHEEVVEKVKKSGSRVMFLLVDKETDKRHVEQKIQFKRETAS*,2,,FALSE,FALSE,84.6666666666667,72,73,109,1,3,3,-1.66861786369961,0.362493057063318,-1.24336806628672,0.280318467949276,-1.68670959348608,0.308122112656028,-1.49947903523884,0.179984630151408,-0.0203539873260505,0.0407996769263013,0.0277305788393687,0.0311617815593683,-0.00598680426997439,0.0367288197000164,0.00351604609067049,0.0209116353851576,missense,"I41Q,A50V",-1.49947903523884,-1.4999223762676
NHERF3_PDZ2 binding CEP164,1,MNGGVQTWTQPRLCYLVKEGGSYGFSLKTVQGKKGVYMTDQTPQGVAMRYGVLADDHLIEVNGENVEDASHEEVVEKVKKSGSRVMFLLVDKETDKRHVEQKIQFKRETAS*,2,,FALSE,FALSE,27,18,27,36,1,0,0,-1.39329123194471,0.401111139999579,,,,,-1.39329123194471,0.401111139999579,0.0106348479245091,0.0451462575755338,,,,,0.0158535474815934,0.0466033677516796,missense,"I41Q,A50Y",-1.39329123194471,-1.39071270332409
NHERF3_PDZ2 binding CEP164,1,MNGGVQTWTQPRLCYLVKEGGSYGFSLKTVQGKKGVYMTDQTPQGVAMRWGVLADDHLIEVNGENVEDASHEEVVEKVKKSGSRVMFLLVDKETDKRHVEQKIQFKRETAS*,2,,FALSE,FALSE,59.6666666666667,43,53,83,0,0,5,,,,,-1.43372613963195,0.250249062600694,-1.43372613963195,0.250249062600694,,,,,0.0241693685006206,0.0298302274417409,0.0111555905189527,0.029075355757772,missense,"I41Q,A50W",-1.43372613963195,-1.43229829891074
NHERF3_PDZ2 binding CEP164,1,MNGGVQTWTQPRLCYLVKEGGSYGFSLKTVQGKKGVYMTDQTPQGVAMRCGVLADDHLIEVNGENVEDASHEEVVEKVKKSGSRVMFLLVDKETDKRHVEQKIQFKRETAS*,2,,FALSE,FALSE,61.3333333333333,48,38,98,4,0,6,-1.27431120965924,0.216673255425818,,,-1.42849156640001,0.231151206633844,-1.34642201508425,0.158081779085549,0.0240264050187546,0.0243872224520956,,,0.0247933409081353,0.0275537218627778,0.0212990789858633,0.0183668378932865,missense,"I41Q,A50C",-1.34642201508425,-1.34250969237874
NHERF3_PDZ2 binding CEP164,1,MNGGVQTWTQPRLCYLVKEGGSYGFSLKTVQGKKGVYMTDQTPQGVAMRFGVLADDHLIEVNGENVEDASHEEVVEKVKKSGSRVMFLLVDKETDKRHVEQKIQFKRETAS*,2,,FALSE,FALSE,32,45,30,21,5,0,1,-1.18989354040246,0.206351277658989,,,-1.50972338439142,0.531293261258227,-1.23181591959143,0.192352473482114,0.0335278659858994,0.0232254530059748,,,0.0151103331837217,0.0633313014518089,0.0346146653214646,0.0223486015861877,missense,"I41Q,A50F",-1.23181591959143,-1.22464216128917
NHERF3_PDZ2 binding CEP164,1,MNGGVQTWTQPRLCYLVKEGGSYGFSLKTVQGKKGVYMTDHTPQGVAMRKGVLADDHLIEVNGENVEDASHEEVVEKVKKSGSRVMFLLVDKETDKRHVEQKIQFKRETAS*,2,,FALSE,FALSE,35.3333333333333,38,22,46,1,2,1,-1.61255445436251,0.367956790201525,-1.2919713045681,0.332941301422295,-1.76317245604945,0.528479091586069,-1.49484392501234,0.223675796700584,-0.0140438830529601,0.0414146364200259,0.0223275688076636,0.0370116324583036,-0.0151013422323055,0.0629958463635552,0.0040545794918008,0.0259879229751589,missense,"I41H,A50K",-1.49484392501234,-1.49515536107197
NHERF3_PDZ2 binding CEP164,1,MNGGVQTWTQPRLCYLVKEGGSYGFSLKTVQGKKGVYMTDHTPQGVAMRNGVLADDHLIEVNGENVEDASHEEVVEKVKKSGSRVMFLLVDKETDKRHVEQKIQFKRETAS*,2,,FALSE,FALSE,21.3333333333333,18,23,23,0,1,0,,,-1.51016382690611,0.425351657007311,,,-1.51016382690611,0.425351657007311,,,-0.00192794232125401,0.0472844886694217,,,0.00227462637986292,0.049419768534274,missense,"I41H,A50N",-1.51016382690611,-1.51091123343625
NHERF3_PDZ2 binding CEP164,1,MNGGVQTWTQPRLCYLVKEGGSYGFSLKTVQGKKGVYMTDHTPQGVAMRTGVLADDHLIEVNGENVEDASHEEVVEKVKKSGSRVMFLLVDKETDKRHVEQKIQFKRETAS*,2,,FALSE,FALSE,55,55,38,72,2,1,2,-1.51765564091105,0.269301152964433,-1.65868994490421,0.407692747733219,-1.68394205518171,0.37903496762015,-1.59260086165207,0.19329099118732,-0.00336273798255302,0.0303106496048284,-0.0184389431082418,0.045321424739308,-0.00565690774123176,0.045181784798624,-0.00730337598284334,0.0224576438973966,missense,"I41H,A50T",-1.59260086165207,-1.59569424357257
NHERF3_PDZ2 binding CEP164,1,MNGGVQTWTQPRLCYLVKEGGSYGFSLKTVQGKKGVYMTDHTPQGVAMRRGVLADDHLIEVNGENVEDASHEEVVEKVKKSGSRVMFLLVDKETDKRHVEQKIQFKRETAS*,2,,FALSE,FALSE,110.333333333333,123,114,94,2,6,3,-1.56069932936594,0.271487850368885,-1.30664671078527,0.200920484966212,-1.47468593147433,0.309735763108581,-1.41325368994999,0.143204576079581,-0.00820743375935756,0.030556768932906,0.0206961679007592,0.0223354540609589,0.0192868730621697,0.0369211703106876,0.013534195863364,0.016638320049568,missense,"I41H,A50R",-1.41325368994999,-1.41124324866239
NHERF3_PDZ2 binding CEP164,1,MNGGVQTWTQPRLCYLVKEGGSYGFSLKTVQGKKGVYMTDHTPQGVAMRSGVLADDHLIEVNGENVEDASHEEVVEKVKKSGSRVMFLLVDKETDKRHVEQKIQFKRETAS*,2,,FALSE,FALSE,68.6666666666667,69,82,55,0,4,1,,,-1.44469001521049,0.224575995164411,-1.62501065351606,0.529741688119646,-1.4721603884152,0.206763422814893,,,0.00535049578110969,0.0249651339634799,0.00136784230928935,0.0631463505907133,0.00669008145753144,0.0240229474330944,missense,"I41H,A50S",-1.4721603884152,-1.47182630127295
NHERF3_PDZ2 binding CEP164,1,MNGGVQTWTQPRLCYLVKEGGSYGFSLKTVQGKKGVYMTDHTPQGVAMRIGVLADDHLIEVNGENVEDASHEEVVEKVKKSGSRVMFLLVDKETDKRHVEQKIQFKRETAS*,2,,FALSE,FALSE,40,49,35,36,0,0,2,,,,,-1.4598975942343,0.381140459923546,-1.4598975942343,0.381140459923546,,,,,0.0210496747237249,0.0454327640176246,0.00811484245239172,0.044283060846627,missense,"I41H,A50I",-1.4598975942343,-1.4592145351348
NHERF3_PDZ2 binding CEP164,1,MNGGVQTWTQPRLCYLVKEGGSYGFSLKTVQGKKGVYMTDHTPQGVAMRQGVLADDHLIEVNGENVEDASHEEVVEKVKKSGSRVMFLLVDKETDKRHVEQKIQFKRETAS*,2,,FALSE,FALSE,31,19,48,26,0,0,1,,,,,-1.57875647796175,0.530299185407584,-1.57875647796175,0.530299185407584,,,,,0.00688143969333577,0.0632128054686038,-0.00569485694640884,0.0616131677519394,missense,"I41H,A50Q",-1.57875647796175,-1.58145587939117
NHERF3_PDZ2 binding CEP164,1,MNGGVQTWTQPRLCYLVKEGGSYGFSLKTVQGKKGVYMTDHTPQGVAMRHGVLADDHLIEVNGENVEDASHEEVVEKVKKSGSRVMFLLVDKETDKRHVEQKIQFKRETAS*,2,,FALSE,FALSE,50.3333333333333,41,29,81,1,9,4,-1.63485182280389,0.365667972823261,-0.928763056456742,0.213602267120715,-1.49796834958393,0.275917875902671,-1.22871374308388,0.153336413061987,-0.0165535185093886,0.0411570231836981,0.0627038457294359,0.023745232475393,0.0165115586598479,0.0328900052926547,0.0349750937867827,0.0178154943481718,missense,"I41H,A50H",-1.22871374308388,-1.22145170371031
NHERF3_PDZ2 binding CEP164,1,MNGGVQTWTQPRLCYLVKEGGSYGFSLKTVQGKKGVYMTDHTPQGVAMRPGVLADDHLIEVNGENVEDASHEEVVEKVKKSGSRVMFLLVDKETDKRHVEQKIQFKRETAS*,2,,FALSE,FALSE,39,38,21,58,2,0,1,-1.40915676282026,0.282163385812892,,,-1.83809718938856,0.527988478382098,-1.50444621365699,0.248856144260495,0.00884913500843021,0.0317583323522425,,,-0.0240325318770949,0.0629373642125802,0.0029389311232095,0.0289135186029713,missense,"I41H,A50P",-1.50444621365699,-1.50503090958
NHERF3_PDZ2 binding CEP164,1,MNGGVQTWTQPRLCYLVKEGGSYGFSLKTVQGKKGVYMTDHTPQGVAMRLGVLADDHLIEVNGENVEDASHEEVVEKVKKSGSRVMFLLVDKETDKRHVEQKIQFKRETAS*,2,,FALSE,FALSE,115.333333333333,122,121,103,4,6,6,-1.40915676282026,0.199796518197591,-1.47120795956099,0.176271005401508,-1.31723437313568,0.225154830972018,-1.41154490247524,0.113989636533569,0.00884913500843021,0.0224876952389124,0.00240261155750157,0.0195952789188545,0.0380554380569279,0.0268389409642623,0.0137327324861446,0.0132439626365395,missense,"I41H,A50L",-1.41154490247524,-1.4094858328815
NHERF3_PDZ2 binding CEP164,1,MNGGVQTWTQPRLCYLVKEGGSYGFSLKTVQGKKGVYMTDHTPQGVAMREGVLADDHLIEVNGENVEDASHEEVVEKVKKSGSRVMFLLVDKETDKRHVEQKIQFKRETAS*,2,,FALSE,FALSE,27.3333333333333,39,26,17,0,2,1,,,-1.34138833863381,0.323814635455554,-1.44142240400553,0.532507018004762,-1.36839305885246,0.276675827444427,,,0.0168340926477335,0.0359970608059201,0.0232519572051303,0.0634759838711228,0.0187463584789744,0.0321457672165535,missense,"I41H,A50E",-1.36839305885246,-1.36510598338127
NHERF3_PDZ2 binding CEP164,1,MNGGVQTWTQPRLCYLVKEGGSYGFSLKTVQGKKGVYMTDHTPQGVAMRDGVLADDHLIEVNGENVEDASHEEVVEKVKKSGSRVMFLLVDKETDKRHVEQKIQFKRETAS*,2,,FALSE,FALSE,39.6666666666667,44,42,33,1,4,3,-1.65557390111062,0.363679674904044,-1.27821000563307,0.237514293321575,-1.30071548727705,0.317258667215267,-1.36556196275351,0.168496805286541,-0.0188858503532179,0.0409332343106242,0.0238573523946087,0.0264034281432144,0.0400245248424131,0.0378179166888466,0.0190752912845799,0.0195769147218401,missense,"I41H,A50D",-1.36556196275351,-1.36219432055893
NHERF3_PDZ2 binding CEP164,1,MNGGVQTWTQPRLCYLVKEGGSYGFSLKTVQGKKGVYMTDHTPQGVAMRGGVLADDHLIEVNGENVEDASHEEVVEKVKKSGSRVMFLLVDKETDKRHVEQKIQFKRETAS*,2,,FALSE,FALSE,102.333333333333,98,94,115,4,5,3,-1.48347239799576,0.193022617319917,-1.39870076194918,0.20485943887985,-1.68846181922695,0.308187801780587,-1.48573238167859,0.127830991383143,0.000484688168269798,0.0217252724505179,0.0104629204982237,0.0227733303890053,-0.00619567335358334,0.0367366499851959,0.00511321028616987,0.0148521297650737,missense,"I41H,A50G",-1.48573238167859,-1.48578452339928
NHERF3_PDZ2 binding CEP164,1,MNGGVQTWTQPRLCYLVKEGGSYGFSLKTVQGKKGVYMTDHTPQGVAMRVGVLADDHLIEVNGENVEDASHEEVVEKVKKSGSRVMFLLVDKETDKRHVEQKIQFKRETAS*,2,,FALSE,FALSE,94.6666666666667,79,69,136,5,1,10,-1.3184785968316,0.195424522380859,-1.67386324929364,0.406307223203874,-1.30243007452532,0.179940146359412,-1.34472865576301,0.125861806103927,0.0190552335929908,0.0219956140435072,-0.020125693183527,0.0451674020199187,0.0398201423482166,0.0214492531401254,0.0214958230782442,0.0146233386481315,missense,"I41H,A50V",-1.34472865576301,-1.34076814380243
NHERF3_PDZ2 binding CEP164,1,MNGGVQTWTQPRLCYLVKEGGSYGFSLKTVQGKKGVYMTDHTPQGVAMR*GVLADDHLIEVNGENVEDASHEEVVEKVKKSGSRVMFLLVDKETDKRHVEQKIQFKRETAS*,2,,FALSE,TRUE,62.3333333333333,63,34,90,5,0,3,-1.28862823646156,0.192468575851607,,,-1.62501065351606,0.313753727942219,-1.38060115318177,0.164059820095905,0.0224149808640077,0.0216629134274405,,,0.00136784230928932,0.0374001203758536,0.0173279528231842,0.0190614006113415,stop,"I41H,A50*",-1.38060115318177,-1.37766149303123
NHERF3_PDZ2 binding CEP164,1,MNGGVQTWTQPRLCYLVKEGGSYGFSLKTVQGKKGVYMTDHTPQGVAMRYGVLADDHLIEVNGENVEDASHEEVVEKVKKSGSRVMFLLVDKETDKRHVEQKIQFKRETAS*,2,,FALSE,FALSE,41.3333333333333,50,30,44,4,2,1,-1.28629005005915,0.214989786088306,-1.38371965474189,0.316954766425227,-1.74880440917187,0.528586816809277,-1.36093596700137,0.168625202732847,0.0226781507315493,0.0241977429469093,0.012128304850979,0.035234479083022,-0.0133886400875003,0.0630086874422634,0.0196127657143726,0.0195918326655515,missense,"I41H,A50Y",-1.36093596700137,-1.35743667921541
NHERF3_PDZ2 binding CEP164,1,MNGGVQTWTQPRLCYLVKEGGSYGFSLKTVQGKKGVYMTDHTPQGVAMRWGVLADDHLIEVNGENVEDASHEEVVEKVKKSGSRVMFLLVDKETDKRHVEQKIQFKRETAS*,2,,FALSE,FALSE,70.6666666666667,65,51,96,0,0,2,,,,,-1.77692890798061,0.378506764537738,-1.77692890798061,0.378506764537738,,,,,-0.0167411409417717,0.0451188218531488,-0.0287196540996926,0.0439770631757301,missense,"I41H,A50W",-1.77692890798061,-1.78526785776719
NHERF3_PDZ2 binding CEP164,1,MNGGVQTWTQPRLCYLVKEGGSYGFSLKTVQGKKGVYMTDHTPQGVAMRCGVLADDHLIEVNGENVEDASHEEVVEKVKKSGSRVMFLLVDKETDKRHVEQKIQFKRETAS*,2,,FALSE,FALSE,42,20,62,44,1,0,2,-1.42420831025871,0.395025994927239,,,-1.52475994822446,0.380376174816739,-1.47638319251387,0.273999311011733,0.00715503836088449,0.0444613563114586,,,0.0133179423774564,0.0453416595861855,0.00619945212134762,0.0318347943535052,missense,"I41H,A50C",-1.47638319251387,-1.47616927702171
NHERF3_PDZ2 binding CEP164,1,MNGGVQTWTQPRLCYLVKEGGSYGFSLKTVQGKKGVYMTDHTPQGVAMRFGVLADDHLIEVNGENVEDASHEEVVEKVKKSGSRVMFLLVDKETDKRHVEQKIQFKRETAS*,2,,FALSE,FALSE,35,34,38,33,0,6,1,,,-1.12866136818949,0.215870137387148,-1.65581755637298,0.529411981955774,-1.20381329687661,0.199891431040946,,,0.040482022208948,0.0239973417222956,-0.00230440688696043,0.063107048905604,0.0378681688875627,0.023224520443936,missense,"I41H,A50F",-1.20381329687661,-1.19584264596466
NHERF3_PDZ2 binding CEP164,1,MNGGVQTWTQPRLCYLVKEGGSYGFSLKTVQGKKGVYMTDPTPQGVAMRKGVLADDHLIEVNGENVEDASHEEVVEKVKKSGSRVMFLLVDKETDKRHVEQKIQFKRETAS*,2,,FALSE,FALSE,50.6666666666667,50,40,62,4,1,0,-1.070913518117,0.25517560028336,-1.2637771636604,0.47892705545308,,,-1.11355815633135,0.225204157185208,0.0469194230801449,0.0287207764346713,0.0254617884923209,0.0532402320620591,,,0.0483545231342057,0.0261654965666631,missense,"I41P,A50K",-1.11355815633135,-1.10301904405704
NHERF3_PDZ2 binding CEP164,1,MNGGVQTWTQPRLCYLVKEGGSYGFSLKTVQGKKGVYMTDPTPQGVAMRTGVLADDHLIEVNGENVEDASHEEVVEKVKKSGSRVMFLLVDKETDKRHVEQKIQFKRETAS*,2,,FALSE,FALSE,104.333333333333,90,90,133,5,4,9,-1.33491780410435,0.187416214258369,-1.32797583981804,0.252113656536221,-1.20099559130509,0.188724114114184,-1.28138519678288,0.11762315211889,0.0172049516839065,0.021094255030535,0.0183251016466045,0.0280263756811661,0.0519113512960123,0.0224963210221893,0.028855425490478,0.0136661250902036,missense,"I41P,A50T",-1.28138519678288,-1.27562207030123
NHERF3_PDZ2 binding CEP164,1,MNGGVQTWTQPRLCYLVKEGGSYGFSLKTVQGKKGVYMTDPTPQGVAMRRGVLADDHLIEVNGENVEDASHEEVVEKVKKSGSRVMFLLVDKETDKRHVEQKIQFKRETAS*,2,,FALSE,FALSE,199.666666666667,158,162,279,1,12,6,-1.61255445436251,0.367956790201525,-1.24761226055702,0.145649717587819,-1.65586356765688,0.217196563356404,-1.39749470062855,0.114917519155312,-0.0140438830529601,0.0414146364200259,0.0272587702720838,0.0161912438979103,-0.002309891531136,0.0258902983178169,0.0153651646435949,0.0133517693034187,missense,"I41P,A50R",-1.39749470062855,-1.39503579341494
NHERF3_PDZ2 binding CEP164,1,MNGGVQTWTQPRLCYLVKEGGSYGFSLKTVQGKKGVYMTDPTPQGVAMRMGVLADDHLIEVNGENVEDASHEEVVEKVKKSGSRVMFLLVDKETDKRHVEQKIQFKRETAS*,2,,FALSE,FALSE,58.6666666666667,46,66,64,3,3,1,-1.20056529249011,0.263096821166619,-1.44319387882573,0.262079703898863,-1.35471201701434,0.534461879262366,-1.32583476945199,0.175393917629001,0.0323267283946284,0.0296123335185973,0.00551681473806589,0.0291342577026288,0.0335880221582925,0.0637090075449194,0.0236910219750189,0.0203782603611575,missense,"I41P,A50M",-1.32583476945199,-1.32133657934165
NHERF3_PDZ2 binding CEP164,1,MNGGVQTWTQPRLCYLVKEGGSYGFSLKTVQGKKGVYMTDPTPQGVAMRIGVLADDHLIEVNGENVEDASHEEVVEKVKKSGSRVMFLLVDKETDKRHVEQKIQFKRETAS*,2,,FALSE,FALSE,50.3333333333333,56,45,50,2,1,0,-1.51235769834623,0.271149406393977,-1.60785413314978,0.41284705403949,,,-1.54113681764422,0.226638851415741,-0.00276643871334756,0.0305186760520499,-0.0127877476202179,0.0458944064924587,,,-0.00132399139410064,0.0263321874813976,missense,"I41P,A50I",-1.54113681764422,-1.5427656468779
NHERF3_PDZ2 binding CEP164,1,MNGGVQTWTQPRLCYLVKEGGSYGFSLKTVQGKKGVYMTDPTPQGVAMRQGVLADDHLIEVNGENVEDASHEEVVEKVKKSGSRVMFLLVDKETDKRHVEQKIQFKRETAS*,2,,FALSE,FALSE,11,10,11,12,0,1,0,,,-1.2919713045681,0.470721716909398,,,-1.2919713045681,0.470721716909398,,,0.0223275688076635,0.0523280803612117,,,0.0276254714329216,0.0546911194783911,missense,"I41P,A50Q",-1.2919713045681,-1.28650943526315
NHERF3_PDZ2 binding CEP164,1,MNGGVQTWTQPRLCYLVKEGGSYGFSLKTVQGKKGVYMTDPTPQGVAMRHGVLADDHLIEVNGENVEDASHEEVVEKVKKSGSRVMFLLVDKETDKRHVEQKIQFKRETAS*,2,,FALSE,FALSE,18.3333333333333,13,27,15,1,2,0,-1.29779900910818,0.423701854935779,-1.35255247794438,0.321923779415435,,,-1.33251289682969,0.256329662483282,0.0213827829946809,0.0476889100566547,0.0155930239695282,0.0357868625863256,,,0.0229151192512104,0.0297818343474201,missense,"I41P,A50H",-1.33251289682969,-1.32820475143081
NHERF3_PDZ2 binding CEP164,1,MNGGVQTWTQPRLCYLVKEGGSYGFSLKTVQGKKGVYMTDPTPQGVAMRPGVLADDHLIEVNGENVEDASHEEVVEKVKKSGSRVMFLLVDKETDKRHVEQKIQFKRETAS*,2,,FALSE,FALSE,35.3333333333333,33,36,37,0,3,2,,,-1.05873412084378,0.32420517274244,-1.19778237793726,0.386353994376326,-1.11618877207426,0.248350608360909,,,0.0482555293302448,0.0360404751328953,0.0522943732525586,0.0460542285573337,0.0480488832736911,0.0288547825742485,missense,"I41P,A50P",-1.11618877207426,-1.10572452129653
NHERF3_PDZ2 binding CEP164,1,MNGGVQTWTQPRLCYLVKEGGSYGFSLKTVQGKKGVYMTDPTPQGVAMRLGVLADDHLIEVNGENVEDASHEEVVEKVKKSGSRVMFLLVDKETDKRHVEQKIQFKRETAS*,2,,FALSE,FALSE,52.3333333333333,55,35,67,1,9,1,-1.55281020572685,0.374932047620878,-0.997691154401894,0.212205751174731,-1.67483644367317,0.529223486210065,-1.1912598387456,0.174366087462824,-0.00731948931618889,0.0421997224889645,0.0550414096895162,0.0235899878881516,-0.00457149923071393,0.0630845798065877,0.039326700869086,0.0202588412215628,missense,"I41P,A50L",-1.1912598387456,-1.18293194422427
NHERF3_PDZ2 binding CEP164,1,MNGGVQTWTQPRLCYLVKEGGSYGFSLKTVQGKKGVYMTDPTPQGVAMREGVLADDHLIEVNGENVEDASHEEVVEKVKKSGSRVMFLLVDKETDKRHVEQKIQFKRETAS*,2,,FALSE,FALSE,51.3333333333333,44,33,77,2,2,1,-1.45217620956837,0.275755113171026,-1.23260998686289,0.345699144807094,-1.73376784533883,0.528704776393044,-1.41910816612087,0.199617428608154,0.00400716770817236,0.0310370621145119,0.0289265076108701,0.038429866267992,-0.0115962492812351,0.0630227484788009,0.0128539896093438,0.0231926852868764,missense,"I41P,A50E",-1.41910816612087,-1.41726433025598
NHERF3_PDZ2 binding CEP164,1,MNGGVQTWTQPRLCYLVKEGGSYGFSLKTVQGKKGVYMTDPTPQGVAMRAGVLADDHLIEVNGENVEDASHEEVVEKVKKSGSRVMFLLVDKETDKRHVEQKIQFKRETAS*,1,,FALSE,FALSE,11.6666666666667,10,12,13,1,1,0,-1.22081061871646,0.446818784676539,-1.31771053859803,0.463773051582822,,,-1.26745702879921,0.321775455328916,0.0300480564222747,0.0502907895866845,0.0194662504142881,0.0515556275413173,,,0.0304736790614229,0.0373856978347032,missense,I41P,-1.26745702879921,-1.26129753751109
NHERF3_PDZ2 binding CEP164,1,MNGGVQTWTQPRLCYLVKEGGSYGFSLKTVQGKKGVYMTDPTPQGVAMRGGVLADDHLIEVNGENVEDASHEEVVEKVKKSGSRVMFLLVDKETDKRHVEQKIQFKRETAS*,2,,FALSE,FALSE,150.666666666667,167,114,171,8,1,12,-1.36728114745703,0.146348178998755,-1.51016382690611,0.425351657007311,-1.34362554728986,0.158997201079804,-1.3656902734843,0.104385424087924,0.0135623606678434,0.0164719249253338,-0.00192794232125401,0.0472844886694217,0.0349095532360527,0.0189528089397031,0.0190603834159692,0.0121280907498348,missense,"I41P,A50G",-1.3656902734843,-1.36232628272888
NHERF3_PDZ2 binding CEP164,1,MNGGVQTWTQPRLCYLVKEGGSYGFSLKTVQGKKGVYMTDPTPQGVAMRVGVLADDHLIEVNGENVEDASHEEVVEKVKKSGSRVMFLLVDKETDKRHVEQKIQFKRETAS*,2,,FALSE,FALSE,138,127,123,164,7,3,6,-1.21906991081332,0.17189602037713,-1.5763688526453,0.240698718927026,-1.53158077861253,0.219009180605213,-1.39533387759273,0.117890474214541,0.0302439782990877,0.0193474108252472,-0.00928766629987596,0.0267574268498821,0.0125048846992258,0.0261063661992901,0.0156162213222615,0.0136971840877965,missense,"I41P,A50V",-1.39533387759273,-1.39281347814228
NHERF3_PDZ2 binding CEP164,1,MNGGVQTWTQPRLCYLVKEGGSYGFSLKTVQGKKGVYMTDPTPQGVAMR*GVLADDHLIEVNGENVEDASHEEVVEKVKKSGSRVMFLLVDKETDKRHVEQKIQFKRETAS*,2,,FALSE,TRUE,57,41,49,81,12,5,0,-0.910420348101224,0.177661270583689,-1.2543768608573,0.217426582762483,,,-1.04812680834111,0.137574527234383,0.0649834090184404,0.0199963069661348,0.0265067791584199,0.024170364966715,,,0.055956708336243,0.0159841890354233,stop,"I41P,A50*",-1.04812680834111,-1.03572566484969
NHERF3_PDZ2 binding CEP164,1,MNGGVQTWTQPRLCYLVKEGGSYGFSLKTVQGKKGVYMTDPTPQGVAMRSGVLADDHLIEVNGENVEDASHEEVVEKVKKSGSRVMFLLVDKETDKRHVEQKIQFKRETAS*,2,,FALSE,FALSE,138,93,99,222,5,2,12,-1.29922345726656,0.19159042552973,-1.4996012440415,0.304043130265006,-1.34116728772077,0.161992318970668,-1.34866651474817,0.114581317268588,0.0212224570973222,0.021564074984256,-0.000753746049642734,0.0337991488012096,0.0352025830731859,0.0193098334454927,0.0210383002818445,0.0133127074609433,missense,"I41P,A50S",-1.34866651474817,-1.34481806553097
NHERF3_PDZ2 binding CEP164,1,MNGGVQTWTQPRLCYLVKEGGSYGFSLKTVQGKKGVYMTDPTPQGVAMRFGVLADDHLIEVNGENVEDASHEEVVEKVKKSGSRVMFLLVDKETDKRHVEQKIQFKRETAS*,2,,FALSE,FALSE,68.3333333333333,38,54,113,5,10,2,-0.979901395141197,0.250679332655703,-0.815876102790998,0.231161089351534,-1.82403312042683,0.37342803311266,-1.05128551348288,0.154674510605315,0.0571631095216782,0.0282147080755452,0.0752529960468206,0.0256971701654048,-0.0223560645548009,0.0445134261247846,0.0555897120535142,0.0179709621117931,missense,"I41P,A50F",-1.05128551348288,-1.03897425974248
NHERF3_PDZ2 binding CEP164,1,MNGGVQTWTQPRLCYLVKEGGSYGFSLKTVQGKKGVYMTDPTPQGVAMRNGVLADDHLIEVNGENVEDASHEEVVEKVKKSGSRVMFLLVDKETDKRHVEQKIQFKRETAS*,2,,FALSE,FALSE,15.6666666666667,16,13,18,5,0,1,-0.886454064488853,0.278754860095611,,,-1.4598975942343,0.532153291590807,-1.00992337492902,0.246928339346498,0.0676808858651157,0.0313746925959761,,,0.0210496747237249,0.0634338189204501,0.060395399958426,0.0286895352916114,missense,"I41P,A50N",-1.00992337492902,-0.996435046352792
NHERF3_PDZ2 binding CEP164,1,MNGGVQTWTQPRLCYLVKEGGSYGFSLKTVQGKKGVYMTDPTPQGVAMRYGVLADDHLIEVNGENVEDASHEEVVEKVKKSGSRVMFLLVDKETDKRHVEQKIQFKRETAS*,2,,FALSE,FALSE,33.6666666666667,37,24,40,2,0,1,-1.40133120997071,0.283260298365509,,,-1.71799750631495,0.52883450154533,-1.47192859340256,0.249696906693175,0.00972992436924727,0.0318817931382938,,,-0.00971639089125056,0.0630382119964556,0.0067170127170737,0.0290112031520518,missense,"I41P,A50Y",-1.47192859340256,-1.47158790988773
NHERF3_PDZ2 binding CEP164,1,MNGGVQTWTQPRLCYLVKEGGSYGFSLKTVQGKKGVYMTDPTPQGVAMRCGVLADDHLIEVNGENVEDASHEEVVEKVKKSGSRVMFLLVDKETDKRHVEQKIQFKRETAS*,2,,FALSE,FALSE,48.3333333333333,38,52,55,1,2,2,-1.61255445436251,0.367956790201525,-1.54643138145043,0.297275024139142,-1.59688615470733,0.379687002843063,-1.57913116979996,0.19749457716602,-0.0140438830529601,0.0414146364200259,-0.00595964819019049,0.033046767960205,0.00472034316356063,0.0452595088020524,-0.0057383907698019,0.0229460403633769,missense,"I41P,A50C",-1.57913116979996,-1.58184123412906
NHERF3_PDZ2 binding CEP164,1,MNGGVQTWTQPRLCYLVKEGGSYGFSLKTVQGKKGVYMTDRTPQGVAMRAGVLADDHLIEVNGENVEDASHEEVVEKVKKSGSRVMFLLVDKETDKRHVEQKIQFKRETAS*,1,,FALSE,FALSE,102,88,53,165,5,4,4,-1.38607815143991,0.180987938730064,-1.34684349391653,0.228369801801344,-1.53559541531997,0.275634419106278,-1.40541634588373,0.126123416990092,0.0114467016924768,0.0203707334081545,0.0162276668259309,0.0253868749017901,0.0120263313538724,0.0328562166317965,0.0144447829582952,0.0146537340850067,missense,I41R,-1.40541634588373,-1.40318287114567
NHERF3_PDZ2 binding CEP164,1,MNGGVQTWTQPRLCYLVKEGGSYGFSLKTVQGKKGVYMTDLTPQGVAMRKGVLADDHLIEVNGENVEDASHEEVVEKVKKSGSRVMFLLVDKETDKRHVEQKIQFKRETAS*,2,,FALSE,FALSE,118.333333333333,100,96,159,62,26,51,-0.703385400607546,0.106336316045569,-0.970293990609515,0.123020675768844,-0.861740158131937,0.0948356087153592,-0.836028188332968,0.0613483806953203,0.0882858111075385,0.0119684701697182,0.058087032904034,0.0136756720084824,0.0923513298806647,0.0113046088890615,0.0805995292458629,0.00712780289900961,missense,"I41L,A50K",-0.836028188332968,-0.817591187967264
NHERF3_PDZ2 binding CEP164,1,MNGGVQTWTQPRLCYLVKEGGSYGFSLKTVQGKKGVYMTDLTPQGVAMRNGVLADDHLIEVNGENVEDASHEEVVEKVKKSGSRVMFLLVDKETDKRHVEQKIQFKRETAS*,2,,FALSE,FALSE,116.666666666667,114,130,106,82,176,150,-0.602512048513917,0.103294342821636,-0.503124141652451,0.0867091023770171,-0.422872171817341,0.0773414634651533,-0.49271226631938,0.0503853166850473,0.0996394083577451,0.011626086992064,0.110020267595361,0.00963907275624253,0.144665339422241,0.00921926908283339,0.120487920699222,0.00585405192875112,missense,"I41L,A50N",-0.49271226631938,-0.464505255343242
NHERF3_PDZ2 binding CEP164,1,MNGGVQTWTQPRLCYLVKEGGSYGFSLKTVQGKKGVYMTDLTPQGVAMRTGVLADDHLIEVNGENVEDASHEEVVEKVKKSGSRVMFLLVDKETDKRHVEQKIQFKRETAS*,2,,FALSE,FALSE,223.333333333333,226,197,247,66,30,110,-0.956138452495505,0.0826814139669907,-1.1350429344386,0.0998691138941949,-0.742201789793234,0.0695490028299372,-0.89813610229436,0.0469696353312292,0.059837699734845,0.00930604024527221,0.0397726113202672,0.0111020138432753,0.106600560940714,0.00829039098569456,0.0733834794631632,0.00545719869187839,missense,"I41L,A50T",-0.89813610229436,-0.881466555575535
NHERF3_PDZ2 binding CEP164,1,MNGGVQTWTQPRLCYLVKEGGSYGFSLKTVQGKKGVYMTDLTPQGVAMRRGVLADDHLIEVNGENVEDASHEEVVEKVKKSGSRVMFLLVDKETDKRHVEQKIQFKRETAS*,2,,FALSE,FALSE,530.666666666667,523,446,623,177,340,363,-0.876679033228406,0.0530227512287907,-0.731341915400288,0.0548285484790908,-0.702930234658756,0.0445398998562851,-0.762684427625184,0.0289590633296912,0.0687810948473281,0.00596786911562952,0.0846502929892564,0.00609505061661448,0.111281814926155,0.00530925202731073,0.089121023444602,0.00336462826262864,missense,"I41L,A50R",-0.762684427625184,-0.74216022630439
NHERF3_PDZ2 binding CEP164,1,MNGGVQTWTQPRLCYLVKEGGSYGFSLKTVQGKKGVYMTDLTPQGVAMRSGVLADDHLIEVNGENVEDASHEEVVEKVKKSGSRVMFLLVDKETDKRHVEQKIQFKRETAS*,2,,FALSE,FALSE,420.333333333333,420,398,443,643,750,700,-0.439630147475383,0.0501686125614919,-0.453383660132204,0.0496221541955292,-0.389679233453312,0.0395905717751885,-0.42139619102481,0.0263392906875114,0.11797225311166,0.00564662727869051,0.115549699998196,0.00551627847019405,0.148622009191824,0.00471928145635804,0.128773826903579,0.0030602482150702,missense,"I41L,A50S",-0.42139619102481,-0.391159682528616
NHERF3_PDZ2 binding CEP164,1,MNGGVQTWTQPRLCYLVKEGGSYGFSLKTVQGKKGVYMTDLTPQGVAMRMGVLADDHLIEVNGENVEDASHEEVVEKVKKSGSRVMFLLVDKETDKRHVEQKIQFKRETAS*,2,,FALSE,FALSE,134.333333333333,91,113,199,46,45,138,-0.756288655764224,0.114088188750987,-0.877550627149398,0.109533614394995,-0.630942694490224,0.0723349195450973,-0.716866644572393,0.0533534975725452,0.0823313916319535,0.012840966610111,0.0683969081483159,0.0121763742152107,0.119862884816616,0.00862247826060106,0.0944443934043049,0.00619891202277323,missense,"I41L,A50M",-0.716866644572393,-0.695038570643691
NHERF3_PDZ2 binding CEP164,1,MNGGVQTWTQPRLCYLVKEGGSYGFSLKTVQGKKGVYMTDLTPQGVAMRIGVLADDHLIEVNGENVEDASHEEVVEKVKKSGSRVMFLLVDKETDKRHVEQKIQFKRETAS*,2,,FALSE,FALSE,97.3333333333333,75,95,122,2,6,7,-1.5065289839269,0.269659598097518,-1.25273507614442,0.197581209695986,-1.35238393764451,0.208000904124253,-1.34545748960962,0.126509703279741,-0.00211039948564207,0.0303509936758133,0.0266892892048129,0.0219642413923872,0.033865534235191,0.0247941559246304,0.0214111430272656,0.014698615017543,missense,"I41L,A50I",-1.34545748960962,-1.34151771864577
NHERF3_PDZ2 binding CEP164,1,MNGGVQTWTQPRLCYLVKEGGSYGFSLKTVQGKKGVYMTDLTPQGVAMRQGVLADDHLIEVNGENVEDASHEEVVEKVKKSGSRVMFLLVDKETDKRHVEQKIQFKRETAS*,2,,FALSE,FALSE,98.3333333333333,106,74,115,83,42,163,-0.633935441262514,0.101188930777194,-0.751553840184275,0.130969164852569,-0.431085969598296,0.0780570987576445,-0.551346766486693,0.0558940007970926,0.0961026115913257,0.0113891165741865,0.0824034214590974,0.0145592708750362,0.143686237029529,0.00930457435158643,0.113675431835821,0.00649408209969513,missense,"I41L,A50Q",-0.551346766486693,-0.52480836349533
NHERF3_PDZ2 binding CEP164,1,MNGGVQTWTQPRLCYLVKEGGSYGFSLKTVQGKKGVYMTDLTPQGVAMRHGVLADDHLIEVNGENVEDASHEEVVEKVKKSGSRVMFLLVDKETDKRHVEQKIQFKRETAS*,2,,FALSE,FALSE,165.333333333333,156,154,186,25,178,89,-1.05027453443317,0.114552600657733,-0.599113418971187,0.0851914518656933,-0.747284444276507,0.0811840388293714,-0.754595213485448,0.0522909422840381,0.0492424023758288,0.0128932375581658,0.0993495582634692,0.00947036216766335,0.105994697575361,0.00967731234535523,0.0900608742335296,0.0060754583214703,missense,"I41L,A50H",-0.754595213485448,-0.733840811049857
NHERF3_PDZ2 binding CEP164,1,MNGGVQTWTQPRLCYLVKEGGSYGFSLKTVQGKKGVYMTDLTPQGVAMRLGVLADDHLIEVNGENVEDASHEEVVEKVKKSGSRVMFLLVDKETDKRHVEQKIQFKRETAS*,2,,FALSE,FALSE,432,397,403,496,11,29,56,-1.45860151694041,0.118972517407728,-1.21521661075647,0.0993906512791657,-1.15149353994937,0.0795161426868699,-1.23677985342836,0.0550451531432746,0.00328398016065001,0.0133907123978272,0.0308600533767754,0.0110488252410296,0.0578121024733707,0.00947849553156596,0.034037927327856,0.00639545816375541,missense,"I41L,A50L",-1.23677985342836,-1.22974735768676
NHERF3_PDZ2 binding CEP164,1,MNGGVQTWTQPRLCYLVKEGGSYGFSLKTVQGKKGVYMTDLTPQGVAMREGVLADDHLIEVNGENVEDASHEEVVEKVKKSGSRVMFLLVDKETDKRHVEQKIQFKRETAS*,2,,FALSE,FALSE,140.333333333333,104,123,194,35,101,194,-0.869080095477257,0.109597178183145,-0.679479546455353,0.0959937560364282,-0.53343955353063,0.0679077666040871,-0.640607659976456,0.0494694917058286,0.0696363780015536,0.0123354899487786,0.090415606363136,0.0106712072114056,0.131485469296581,0.00809475209141084,0.103304594852457,0.00574764618718346,missense,"I41L,A50E",-0.640607659976456,-0.616609424278753
NHERF3_PDZ2 binding CEP164,1,MNGGVQTWTQPRLCYLVKEGGSYGFSLKTVQGKKGVYMTDLTPQGVAMRDGVLADDHLIEVNGENVEDASHEEVVEKVKKSGSRVMFLLVDKETDKRHVEQKIQFKRETAS*,2,,FALSE,FALSE,125.333333333333,129,113,134,6,6,2,-1.070913518117,0.209062330922789,-1.42198964506605,0.182644746970395,-1.53202380071717,0.380299661827305,-1.30033021158372,0.129346816919883,0.0469194230801449,0.0235305901531222,0.00787399692940241,0.0203038199719593,0.0124520755098291,0.0453325390729922,0.0266542861957043,0.0150282469752219,missense,"I41L,A50D",-1.30033021158372,-1.29510621825538
NHERF3_PDZ2 binding CEP164,1,MNGGVQTWTQPRLCYLVKEGGSYGFSLKTVQGKKGVYMTDLTPQGVAMRGGVLADDHLIEVNGENVEDASHEEVVEKVKKSGSRVMFLLVDKETDKRHVEQKIQFKRETAS*,2,,FALSE,FALSE,420,378,327,555,390,352,782,-0.573909573067781,0.0534027922415253,-0.57727020379277,0.0578137903050668,-0.419746788729411,0.0434352328780013,-0.505505749842215,0.0291126020503994,0.102858702451124,0.00601064386741078,0.101777773232407,0.00642690693119661,0.145037891820187,0.00517757334341426,0.11900150120601,0.00338246726222685,missense,"I41L,A50G",-0.505505749842215,-0.477662813066392
NHERF3_PDZ2 binding CEP164,1,MNGGVQTWTQPRLCYLVKEGGSYGFSLKTVQGKKGVYMTDLTPQGVAMRVGVLADDHLIEVNGENVEDASHEEVVEKVKKSGSRVMFLLVDKETDKRHVEQKIQFKRETAS*,2,,FALSE,FALSE,377.666666666667,321,309,503,94,168,174,-0.967361934379625,0.0766717612247418,-0.819630981412344,0.0670936445220895,-0.84755185591435,0.0575124641853158,-0.867964675605365,0.037943589120523,0.0585744633060703,0.00862963586856663,0.0748355825662306,0.0074585078532806,0.0940426060747262,0.00685560964566102,0.0768889669786222,0.00440850143829019,missense,"I41L,A50V",-0.867964675605365,-0.850436516920178
NHERF3_PDZ2 binding CEP164,1,MNGGVQTWTQPRLCYLVKEGGSYGFSLKTVQGKKGVYMTDLTPQGVAMR*GVLADDHLIEVNGENVEDASHEEVVEKVKKSGSRVMFLLVDKETDKRHVEQKIQFKRETAS*,2,,FALSE,TRUE,148,145,141,158,5,7,7,-1.38949589149832,0.180652029449828,-1.34729969863652,0.173928793266691,-1.3602913493401,0.208529895747592,-1.36565984451466,0.107399738743007,0.0110620248345789,0.020332925814759,0.0161769525368056,0.0193349054106628,0.0329229537239859,0.0248572128658832,0.0190639188262858,0.0124783109266921,stop,"I41L,A50*",-1.36565984451466,-1.36229498781817
NHERF3_PDZ2 binding CEP164,1,MNGGVQTWTQPRLCYLVKEGGSYGFSLKTVQGKKGVYMTDLTPQGVAMRCGVLADDHLIEVNGENVEDASHEEVVEKVKKSGSRVMFLLVDKETDKRHVEQKIQFKRETAS*,2,,FALSE,FALSE,188,181,128,255,187,277,334,-0.569547111158283,0.0818367820661261,-0.369929736117513,0.0855709789671692,-0.439210541971697,0.0619372051014373,-0.457506359813213,0.0427742896105345,0.103349710576777,0.00921097440054651,0.124826908772356,0.00951255254034401,0.142717770497639,0.00738304829628761,0.124578342640482,0.00496975962582011,missense,"I41L,A50C",-0.457506359813213,-0.42829746672774
NHERF3_PDZ2 binding CEP164,1,MNGGVQTWTQPRLCYLVKEGGSYGFSLKTVQGKKGVYMTDLTPQGVAMRFGVLADDHLIEVNGENVEDASHEEVVEKVKKSGSRVMFLLVDKETDKRHVEQKIQFKRETAS*,2,,FALSE,FALSE,225,217,186,272,23,11,81,-1.04810085117348,0.114892313767674,-1.35845739705267,0.144973901200185,-0.905137962021731,0.0901879580873846,-1.03669252936467,0.0637216153663494,0.0494870569230192,0.0129314732839629,0.0149365998647434,0.0161161163374618,0.0871782181532882,0.0107505989205069,0.0572852077344766,0.007403538766468,missense,"I41L,A50F",-1.03669252936467,-1.02396599162335
NHERF3_PDZ2 binding CEP164,1,MNGGVQTWTQPRLCYLVKEGGSYGFSLKTVQGKKGVYMTDLTPQGVAMRPGVLADDHLIEVNGENVEDASHEEVVEKVKKSGSRVMFLLVDKETDKRHVEQKIQFKRETAS*,2,,FALSE,FALSE,157.333333333333,155,141,176,9,6,2,-1.33275070828491,0.148726978746085,-1.37299768661069,0.184207958392128,-1.77782891812597,0.373714075830811,-1.38618381838549,0.110540176382709,0.0174488647950097,0.0167396659462231,0.0133202192875669,0.0204775953682489,-0.0168484240902367,0.0445475230330879,0.0166793271093136,0.0128431847873992,missense,"I41L,A50P",-1.38618381838549,-1.38340302851966
NHERF3_PDZ2 binding CEP164,1,MNGGVQTWTQPRLCYLVKEGGSYGFSLKTVQGKKGVYMTDLTPQGVAMRYGVLADDHLIEVNGENVEDASHEEVVEKVKKSGSRVMFLLVDKETDKRHVEQKIQFKRETAS*,2,,FALSE,FALSE,95.3333333333333,65,81,140,7,4,17,-1.14903373187002,0.202242359629094,-1.47189284935169,0.215842249777142,-1.19554194220325,0.143783938642257,-1.24639640238241,0.102986741396911,0.0381267595506463,0.0227629820017175,0.00232647534640451,0.0239942415783144,0.052561438019234,0.0171393552790712,0.0329206221156194,0.0119655838600553,missense,"I41L,A50Y",-1.24639640238241,-1.23963757232099
NHERF3_PDZ2 binding CEP164,1,MNGGVQTWTQPRLCYLVKEGGSYGFSLKTVQGKKGVYMTDLTPQGVAMRWGVLADDHLIEVNGENVEDASHEEVVEKVKKSGSRVMFLLVDKETDKRHVEQKIQFKRETAS*,2,,FALSE,FALSE,150,127,146,177,4,4,8,-1.54638581852125,0.190092492712773,-1.49701434738472,0.213881183862815,-1.52551657585701,0.195494708769146,-1.5249150871809,0.114935184150436,-0.00659640533614952,0.0213954781689562,-0.000466172030260364,0.0237762384332029,0.0132277507334475,0.0233033904927975,0.000560741277126742,0.013353821722766,missense,"I41L,A50W",-1.5249150871809,-1.52608228190075
NHERF3_PDZ2 binding CEP164,1,MNGGVQTWTQPRLCYLVKEGGSYGFSLKTVQGKKGVYMTDETPQGVAMRKGVLADDHLIEVNGENVEDASHEEVVEKVKKSGSRVMFLLVDKETDKRHVEQKIQFKRETAS*,2,,FALSE,FALSE,32.6666666666667,24,25,49,7,1,0,-0.906699390715212,0.230570123859715,-1.53482932262088,0.421832517228231,,,-1.05119203359666,0.202319702338583,0.0654022138927619,0.025951356526783,-0.00466989790891215,0.0468932812478242,,,0.055600573077007,0.0235066507788969,missense,"I41E,A50K",-1.05119203359666,-1.03887811962578
NHERF3_PDZ2 binding CEP164,1,MNGGVQTWTQPRLCYLVKEGGSYGFSLKTVQGKKGVYMTDETPQGVAMRNGVLADDHLIEVNGENVEDASHEEVVEKVKKSGSRVMFLLVDKETDKRHVEQKIQFKRETAS*,2,,FALSE,FALSE,50,35,44,71,0,4,0,,,-1.2919713045681,0.235553386526477,,,-1.2919713045681,0.235553386526477,,,0.0223275688076635,0.0261854426866936,,,0.0276254714329216,0.0273679287427879,missense,"I41E,A50N",-1.2919713045681,-1.28650943526315
NHERF3_PDZ2 binding CEP164,1,MNGGVQTWTQPRLCYLVKEGGSYGFSLKTVQGKKGVYMTDETPQGVAMRTGVLADDHLIEVNGENVEDASHEEVVEKVKKSGSRVMFLLVDKETDKRHVEQKIQFKRETAS*,2,,FALSE,FALSE,25.6666666666667,15,25,37,2,2,0,-1.13639294945968,0.338826420747796,-1.32978627980427,0.325844435870671,,,-1.23686542619573,0.234862196008204,0.0395495173894195,0.038135926278418,0.0181238429290118,0.0362227048657201,,,0.0340279849982873,0.027287622307246,missense,"I41E,A50T",-1.23686542619573,-1.22983536566552
NHERF3_PDZ2 binding CEP164,1,MNGGVQTWTQPRLCYLVKEGGSYGFSLKTVQGKKGVYMTDETPQGVAMRRGVLADDHLIEVNGENVEDASHEEVVEKVKKSGSRVMFLLVDKETDKRHVEQKIQFKRETAS*,2,,FALSE,FALSE,170.666666666667,143,128,241,5,14,6,-1.41192174281565,0.178581225625791,-1.19506573326971,0.140280838199496,-1.67158398593215,0.222580653536092,-1.35546691759238,0.098841583058061,0.00853792824647642,0.0200998506555189,0.0331001385451397,0.0155944089910223,-0.00418379926032855,0.0265320934676481,0.0202481909006677,0.0114839758487332,missense,"I41E,A50R",-1.35546691759238,-1.35181199277554
NHERF3_PDZ2 binding CEP164,1,MNGGVQTWTQPRLCYLVKEGGSYGFSLKTVQGKKGVYMTDETPQGVAMRSGVLADDHLIEVNGENVEDASHEEVVEKVKKSGSRVMFLLVDKETDKRHVEQKIQFKRETAS*,2,,FALSE,FALSE,148.333333333333,131,139,175,2,7,6,-1.70450834100154,0.254624902859188,-1.27211051982785,0.180362924322974,-1.36779503230398,0.227447420623689,-1.40218159110477,0.123565667480017,-0.0243935678093632,0.0286587937937556,0.0245354056305495,0.0200501596997113,0.0320284985474626,0.0271122225902921,0.0148206151193023,0.0143565602367938,missense,"I41E,A50S",-1.40218159110477,-1.39985606241149
NHERF3_PDZ2 binding CEP164,1,MNGGVQTWTQPRLCYLVKEGGSYGFSLKTVQGKKGVYMTDETPQGVAMRMGVLADDHLIEVNGENVEDASHEEVVEKVKKSGSRVMFLLVDKETDKRHVEQKIQFKRETAS*,2,,FALSE,FALSE,56.6666666666667,42,39,89,1,1,0,-1.64192302860328,0.364974877390222,-1.66637387253191,0.406982811553001,,,-1.65282182755982,0.271718032781426,-0.0173494038552527,0.0410790132213109,-0.0192931318315323,0.0452425042303209,,,-0.0143001894360005,0.0315697425069994,missense,"I41E,A50M",-1.65282182755982,-1.65762896476565
NHERF3_PDZ2 binding CEP164,1,MNGGVQTWTQPRLCYLVKEGGSYGFSLKTVQGKKGVYMTDETPQGVAMRIGVLADDHLIEVNGENVEDASHEEVVEKVKKSGSRVMFLLVDKETDKRHVEQKIQFKRETAS*,2,,FALSE,FALSE,43,52,44,33,3,2,5,-1.38221667836496,0.234191844080527,-1.49701434738472,0.302273776576313,-1.13560242799529,0.254417501324459,-1.3249957662859,0.149693369050308,0.0118813220275361,0.0263589919615791,-0.000466172030260364,0.033602457468128,0.0597063572568487,0.0303271143188169,0.0237885021225266,0.0173922248278787,missense,"I41E,A50I",-1.3249957662859,-1.32047370000405
NHERF3_PDZ2 binding CEP164,1,MNGGVQTWTQPRLCYLVKEGGSYGFSLKTVQGKKGVYMTDETPQGVAMRQGVLADDHLIEVNGENVEDASHEEVVEKVKKSGSRVMFLLVDKETDKRHVEQKIQFKRETAS*,2,,FALSE,FALSE,31.6666666666667,22,27,46,2,0,2,-1.24877851802613,0.310331664059466,,,-1.53912799510204,0.380226461082454,-1.36486356090299,0.240419642141278,0.0269001857695626,0.0349287562531605,,,0.0116052402326513,0.0453238133864897,0.0191564355736123,0.0279333179264204,missense,"I41E,A50Q",-1.36486356090299,-1.36147604373888
NHERF3_PDZ2 binding CEP164,1,MNGGVQTWTQPRLCYLVKEGGSYGFSLKTVQGKKGVYMTDETPQGVAMRLGVLADDHLIEVNGENVEDASHEEVVEKVKKSGSRVMFLLVDKETDKRHVEQKIQFKRETAS*,2,,FALSE,FALSE,139.333333333333,112,109,197,7,1,5,-1.23628960458686,0.175231855484258,-1.63436271632869,0.410057041153906,-1.67401540560452,0.239263907723656,-1.41516233059407,0.133652111444951,0.028305850301762,0.0197228690360964,-0.0157345912032063,0.045584252927749,-0.00447362972394491,0.0285207733120858,0.013312439165602,0.0155284605171126,missense,"I41E,A50L",-1.41516233059407,-1.41320620499109
NHERF3_PDZ2 binding CEP164,1,MNGGVQTWTQPRLCYLVKEGGSYGFSLKTVQGKKGVYMTDETPQGVAMREGVLADDHLIEVNGENVEDASHEEVVEKVKKSGSRVMFLLVDKETDKRHVEQKIQFKRETAS*,2,,FALSE,FALSE,44.3333333333333,33,37,63,1,2,3,-1.57115623185383,0.37265156950184,-1.4457580457499,0.308309797317858,-1.50972338439142,0.31462701659768,-1.5014371179798,0.189581488565117,-0.00938438938607308,0.0419430478611854,0.00523176748392887,0.0342734555697225,0.0151103331837216,0.0375042182651482,0.00328854492960765,0.0220266528387126,missense,"I41E,A50E",-1.5014371179798,-1.50193618170573
NHERF3_PDZ2 binding CEP164,1,MNGGVQTWTQPRLCYLVKEGGSYGFSLKTVQGKKGVYMTDETPQGVAMRDGVLADDHLIEVNGENVEDASHEEVVEKVKKSGSRVMFLLVDKETDKRHVEQKIQFKRETAS*,2,,FALSE,FALSE,29,17,45,25,0,6,4,,,-1.17867661192527,0.207584085237383,-1.11799032995558,0.281633687993909,-1.15731340724572,0.167098494745559,,,0.0349220456889029,0.0230762174418673,0.0618057572897238,0.0335713424090616,0.0432707898591045,0.0194144510705625,missense,"I41E,A50D",-1.15731340724572,-1.14801947248368
NHERF3_PDZ2 binding CEP164,1,MNGGVQTWTQPRLCYLVKEGGSYGFSLKTVQGKKGVYMTDETPQGVAMRAGVLADDHLIEVNGENVEDASHEEVVEKVKKSGSRVMFLLVDKETDKRHVEQKIQFKRETAS*,1,,FALSE,FALSE,52,55,48,53,5,6,2,-1.24877851802613,0.197629696884766,-1.19776804751654,0.204696553515925,-1.58491338473988,0.379791108938013,-1.26851097182337,0.133153468482881,0.0269001857695626,0.0222438130243495,0.03279973405563,0.0227552231334721,0.00614752313988107,0.0452719184728746,0.0303512259818495,0.015470525348974,missense,I41E,-1.26851097182337,-1.26238147341898
NHERF3_PDZ2 binding CEP164,1,MNGGVQTWTQPRLCYLVKEGGSYGFSLKTVQGKKGVYMTDETPQGVAMRGGVLADDHLIEVNGENVEDASHEEVVEKVKKSGSRVMFLLVDKETDKRHVEQKIQFKRETAS*,2,,FALSE,FALSE,179,148,146,243,17,8,14,-1.17925815184594,0.115180615058028,-1.40291707429356,0.161270897768829,-1.44515988629393,0.153187981470045,-1.30665874164335,0.0799512751761018,0.0347249107530662,0.0129639224558151,0.00999421144304488,0.0179277823716732,0.0228064412636764,0.0182603374458352,0.0259190016715775,0.00928919271414779,missense,"I41E,A50G",-1.30665874164335,-1.30161484426124
NHERF3_PDZ2 binding CEP164,1,MNGGVQTWTQPRLCYLVKEGGSYGFSLKTVQGKKGVYMTDETPQGVAMRVGVLADDHLIEVNGENVEDASHEEVVEKVKKSGSRVMFLLVDKETDKRHVEQKIQFKRETAS*,2,,FALSE,FALSE,85.6666666666667,97,77,83,1,3,3,-1.77007382353536,0.35476737444776,-1.36331055736821,0.261484962408776,-1.59741995610001,0.308676651515763,-1.53535791467101,0.173903984802848,-0.031773158818825,0.0399301282587943,0.0143970951980267,0.0290681428849574,0.0046567128874393,0.036794921926891,-0.000652565662913357,0.0202051515130149,missense,"I41E,A50V",-1.53535791467101,-1.53682228912778
NHERF3_PDZ2 binding CEP164,1,MNGGVQTWTQPRLCYLVKEGGSYGFSLKTVQGKKGVYMTDETPQGVAMR*GVLADDHLIEVNGENVEDASHEEVVEKVKKSGSRVMFLLVDKETDKRHVEQKIQFKRETAS*,2,,FALSE,TRUE,40.6666666666667,38,27,57,1,1,0,-1.61255445436251,0.367956790201525,-1.557595520761,0.418811408579503,,,-1.58861260773848,0.276425546594611,-0.0140438830529601,0.0414146364200259,-0.0072007168683958,0.0465574377749789,,,-0.00683999801776827,0.0321166881675767,stop,"I41E,A50*",-1.58861260773848,-1.59159249278757
NHERF3_PDZ2 binding CEP164,1,MNGGVQTWTQPRLCYLVKEGGSYGFSLKTVQGKKGVYMTDETPQGVAMRYGVLADDHLIEVNGENVEDASHEEVVEKVKKSGSRVMFLLVDKETDKRHVEQKIQFKRETAS*,2,,FALSE,FALSE,42.6666666666667,35,27,66,0,1,3,,,-1.557595520761,0.418811408579503,-1.52475994822446,0.314494856008257,-1.53659935737564,0.251484499221786,,,-0.0072007168683958,0.0465574377749789,0.0133179423774564,0.0374884644381394,-0.00079680351905051,0.0292188957930516,missense,"I41E,A50Y",-1.53659935737564,-1.53809906054168
NHERF3_PDZ2 binding CEP164,1,MNGGVQTWTQPRLCYLVKEGGSYGFSLKTVQGKKGVYMTDETPQGVAMRWGVLADDHLIEVNGENVEDASHEEVVEKVKKSGSRVMFLLVDKETDKRHVEQKIQFKRETAS*,2,,FALSE,FALSE,52,60,38,58,0,10,2,,,-0.977551700310492,0.192433987092844,-1.61405272844115,0.379544259300405,-1.10771272112294,0.171634008389582,,,0.0572802249688391,0.02139204710362,0.00267405058786174,0.0452424934642163,0.0490336789579164,0.0199414127757282,missense,"I41E,A50W",-1.10771272112294,-1.09700726071169
NHERF3_PDZ2 binding CEP164,1,MNGGVQTWTQPRLCYLVKEGGSYGFSLKTVQGKKGVYMTDETPQGVAMRCGVLADDHLIEVNGENVEDASHEEVVEKVKKSGSRVMFLLVDKETDKRHVEQKIQFKRETAS*,2,,FALSE,FALSE,42,51,45,30,2,0,3,-1.49549864120754,0.271600160595111,,,-1.26990858442012,0.317808545222935,-1.40028135504946,0.2064731070384,-0.000868901447080211,0.0305694097845203,,,0.0436967740386628,0.0378834633321126,0.0150413953242622,0.0239892168992179,missense,"I41E,A50C",-1.40028135504946,-1.39790174984754
NHERF3_PDZ2 binding CEP164,1,MNGGVQTWTQPRLCYLVKEGGSYGFSLKTVQGKKGVYMTDETPQGVAMRFGVLADDHLIEVNGENVEDASHEEVVEKVKKSGSRVMFLLVDKETDKRHVEQKIQFKRETAS*,2,,FALSE,FALSE,63.6666666666667,56,70,65,1,1,0,-1.72634069786006,0.357793246992838,-1.83940575914531,0.394844155979145,,,-1.77732070642606,0.265131577175689,-0.0268508648223976,0.0402706992569247,-0.0385283320411303,0.0438931028291782,,,-0.0287651754657613,0.0308044907297125,missense,"I41E,A50F",-1.77732070642606,-1.78567080592847
NHERF3_PDZ2 binding CEP164,1,MNGGVQTWTQPRLCYLVKEGGSYGFSLKTVQGKKGVYMTDDTPQGVAMRKGVLADDHLIEVNGENVEDASHEEVVEKVKKSGSRVMFLLVDKETDKRHVEQKIQFKRETAS*,2,,FALSE,FALSE,45,48,41,46,1,1,3,-1.68110659274374,0.361401901433629,-1.68116768414185,0.4056635462538,-1.40807038695352,0.315699486107443,-1.56585461972302,0.20512442053544,-0.0217596311040259,0.0406768640991308,-0.0209376953495626,0.0450958472605775,0.0272275894970681,0.0376320589414252,-0.00419584586389418,0.0238325188501953,missense,"I41D,A50K",-1.56585461972302,-1.56818686284779
NHERF3_PDZ2 binding CEP164,1,MNGGVQTWTQPRLCYLVKEGGSYGFSLKTVQGKKGVYMTDDTPQGVAMRNGVLADDHLIEVNGENVEDASHEEVVEKVKKSGSRVMFLLVDKETDKRHVEQKIQFKRETAS*,2,,FALSE,FALSE,46.6666666666667,28,64,48,1,3,3,-1.52294300631781,0.378930030732146,-1.48791164206829,0.24770768206599,-1.42182683888467,0.315534122173794,-1.47530770619661,0.173276428038357,-0.0039578467610073,0.0426497074365882,0.000545736021124094,0.0275365827146095,0.0255877907876019,0.0376123472042457,0.0063244082229294,0.020132238407982,missense,"I41D,A50N",-1.47530770619661,-1.47506318474633
NHERF3_PDZ2 binding CEP164,1,MNGGVQTWTQPRLCYLVKEGGSYGFSLKTVQGKKGVYMTDDTPQGVAMRTGVLADDHLIEVNGENVEDASHEEVVEKVKKSGSRVMFLLVDKETDKRHVEQKIQFKRETAS*,2,,FALSE,FALSE,134.666666666667,156,103,145,4,5,3,-1.61991791431772,0.184217946592271,-1.4454198189641,0.19810161614164,-1.29076923073615,0.317430606416473,-1.5010229288739,0.124156265641503,-0.0148726624774996,0.0207342804463105,0.00526936668063518,0.0220220927073583,0.0412101400520188,0.0378384122120858,0.00333666776962926,0.0144251792816631,missense,"I41D,A50T",-1.5010229288739,-1.5015102056954
NHERF3_PDZ2 binding CEP164,1,MNGGVQTWTQPRLCYLVKEGGSYGFSLKTVQGKKGVYMTDDTPQGVAMRRGVLADDHLIEVNGENVEDASHEEVVEKVKKSGSRVMFLLVDKETDKRHVEQKIQFKRETAS*,2,,FALSE,FALSE,254.333333333333,254,170,339,11,4,15,-1.41133755463322,0.125565149386679,-1.61205372832158,0.206298421577333,-1.5213354194553,0.145521520006741,-1.48521718264785,0.0863404349213392,0.00860368037232498,0.0141327328299268,-0.0132545983002281,0.0229332958198052,0.0137261535851356,0.0173464787214627,0.0051730690322887,0.010031521539101,missense,"I41D,A50R",-1.48521718264785,-1.48525466294542
NHERF3_PDZ2 binding CEP164,1,MNGGVQTWTQPRLCYLVKEGGSYGFSLKTVQGKKGVYMTDDTPQGVAMRSGVLADDHLIEVNGENVEDASHEEVVEKVKKSGSRVMFLLVDKETDKRHVEQKIQFKRETAS*,2,,FALSE,FALSE,198,173,138,283,5,1,7,-1.55604080805189,0.170840474153786,-1.75710915808187,0.399786827144545,-1.67258449404801,0.207311017205146,-1.61827508079605,0.125208610738094,-0.00768310326291399,0.0192286059431839,-0.0293797778121551,0.0444425580266997,-0.00430306198340522,0.0247119199174615,-0.0102863524130307,0.0145474467049466,missense,"I41D,A50S",-1.61827508079605,-1.62209909411861
NHERF3_PDZ2 binding CEP164,1,MNGGVQTWTQPRLCYLVKEGGSYGFSLKTVQGKKGVYMTDDTPQGVAMRMGVLADDHLIEVNGENVEDASHEEVVEKVKKSGSRVMFLLVDKETDKRHVEQKIQFKRETAS*,2,,FALSE,FALSE,81.3333333333333,81,88,75,1,0,1,-1.83464896805788,0.351012602217635,,,-1.92118132094634,0.527561819576323,-1.86120141219168,0.292237775242697,-0.039041284325372,0.0395075174227082,,,-0.0339363393695631,0.0628865055636645,-0.0385109117174882,0.0339538425948039,missense,"I41D,A50M",-1.86120141219168,-1.87193857076357
NHERF3_PDZ2 binding CEP164,1,MNGGVQTWTQPRLCYLVKEGGSYGFSLKTVQGKKGVYMTDDTPQGVAMRIGVLADDHLIEVNGENVEDASHEEVVEKVKKSGSRVMFLLVDKETDKRHVEQKIQFKRETAS*,2,,FALSE,FALSE,50,51,34,65,0,0,2,,,,,-1.65088268444462,0.379262274558345,-1.65088268444462,0.379262274558345,,,,,-0.0017161595205599,0.0452088802754061,-0.0140748887881026,0.0440648426159382,missense,"I41D,A50I",-1.65088268444462,-1.65563463793307
NHERF3_PDZ2 binding CEP164,1,MNGGVQTWTQPRLCYLVKEGGSYGFSLKTVQGKKGVYMTDDTPQGVAMRQGVLADDHLIEVNGENVEDASHEEVVEKVKKSGSRVMFLLVDKETDKRHVEQKIQFKRETAS*,2,,FALSE,FALSE,41.3333333333333,30,39,55,2,3,3,-1.33979064100193,0.292806563477869,-1.34138833863381,0.264469734806486,-1.46582854655881,0.315049557925678,-1.37566236884462,0.166583874981773,0.0166564993280292,0.0329562538068443,0.0168340926477335,0.0293999470152464,0.0203426924279775,0.0375545861018414,0.0179017688052352,0.0193546596269641,missense,"I41D,A50Q",-1.37566236884462,-1.37258216183248
NHERF3_PDZ2 binding CEP164,1,MNGGVQTWTQPRLCYLVKEGGSYGFSLKTVQGKKGVYMTDDTPQGVAMRHGVLADDHLIEVNGENVEDASHEEVVEKVKKSGSRVMFLLVDKETDKRHVEQKIQFKRETAS*,2,,FALSE,FALSE,54.6666666666667,48,71,45,4,1,1,-1.27431120965924,0.216673255425818,-1.84360178100266,0.394625701849657,-1.75606826166458,0.52853175999396,-1.44619435870057,0.178737747164643,0.0240264050187546,0.0243872224520956,-0.0389947854913571,0.0438688182363233,-0.0142545069551275,0.0630021245512537,0.00970696209525942,0.0207667654461786,missense,"I41D,A50H",-1.44619435870057,-1.44512133587385
NHERF3_PDZ2 binding CEP164,1,MNGGVQTWTQPRLCYLVKEGGSYGFSLKTVQGKKGVYMTDDTPQGVAMRPGVLADDHLIEVNGENVEDASHEEVVEKVKKSGSRVMFLLVDKETDKRHVEQKIQFKRETAS*,2,,FALSE,FALSE,72.3333333333333,74,66,77,0,3,3,,,-1.47848001464974,0.251165264708808,-1.47291786965631,0.310633837233785,-1.47628119223545,0.1953091933386,,,0.0015942089081103,0.027920947097831,0.0194976298402945,0.0370282226813776,0.00621130309234255,0.0226921300726083,missense,"I41D,A50P",-1.47628119223545,-1.47606437404132
NHERF3_PDZ2 binding CEP164,1,MNGGVQTWTQPRLCYLVKEGGSYGFSLKTVQGKKGVYMTDDTPQGVAMRLGVLADDHLIEVNGENVEDASHEEVVEKVKKSGSRVMFLLVDKETDKRHVEQKIQFKRETAS*,2,,FALSE,FALSE,216.333333333333,192,211,246,10,13,7,-1.40795132609164,0.127582813123999,-1.2953263161409,0.130687298139428,-1.65255741070567,0.205285481926009,-1.40245448924715,0.0834159070752861,0.00898481051482822,0.0143598269135913,0.0219546068029637,0.014527936981811,-0.00191579049919696,0.0244704717480259,0.014788908264968,0.00969173330307796,missense,"I41D,A50L",-1.40245448924715,-1.40013672663046
NHERF3_PDZ2 binding CEP164,1,MNGGVQTWTQPRLCYLVKEGGSYGFSLKTVQGKKGVYMTDDTPQGVAMREGVLADDHLIEVNGENVEDASHEEVVEKVKKSGSRVMFLLVDKETDKRHVEQKIQFKRETAS*,2,,FALSE,FALSE,62.3333333333333,68,51,68,7,14,2,-1.21230449152029,0.172197487905141,-0.965058633033098,0.164864039567544,-1.66546686495294,0.379159143760449,-1.13557515752316,0.113612835274336,0.0310054464597823,0.0193813418964966,0.0586690247734066,0.0183272162750565,-0.00345462525982637,0.0451965868620941,0.0457964630331263,0.0132001837286454,missense,"I41D,A50E",-1.13557515752316,-1.12566260032964
NHERF3_PDZ2 binding CEP164,1,MNGGVQTWTQPRLCYLVKEGGSYGFSLKTVQGKKGVYMTDDTPQGVAMRDGVLADDHLIEVNGENVEDASHEEVVEKVKKSGSRVMFLLVDKETDKRHVEQKIQFKRETAS*,2,,FALSE,FALSE,68.6666666666667,73,61,72,2,1,1,-1.60073644753249,0.261942049780719,-1.79869534890671,0.397125329838612,-1.90798651612913,0.527622493090617,-1.69698957396227,0.202000357332604,-0.0127137310647162,0.029482360547942,-0.0340027332808056,0.0441466909784988,-0.0323634902061884,0.0628937379772938,-0.0194318487769968,0.0234695474644556,missense,"I41D,A50D",-1.69698957396227,-1.70305362738818
NHERF3_PDZ2 binding CEP164,1,MNGGVQTWTQPRLCYLVKEGGSYGFSLKTVQGKKGVYMTDDTPQGVAMRAGVLADDHLIEVNGENVEDASHEEVVEKVKKSGSRVMFLLVDKETDKRHVEQKIQFKRETAS*,1,,FALSE,FALSE,33.6666666666667,29,34,38,0,3,2,,,-1.30080224635503,0.270511173834748,-1.47737362498817,0.380919377199847,-1.35999724346237,0.220554241153875,,,0.0213458715226393,0.0300715474441451,0.0189664942044891,0.0454064104806209,0.0197218319405195,0.025625242943134,missense,I41D,-1.35999724346237,-1.356471241684
NHERF3_PDZ2 binding CEP164,1,MNGGVQTWTQPRLCYLVKEGGSYGFSLKTVQGKKGVYMTDDTPQGVAMRGGVLADDHLIEVNGENVEDASHEEVVEKVKKSGSRVMFLLVDKETDKRHVEQKIQFKRETAS*,2,,FALSE,FALSE,184,171,148,233,8,12,19,-1.44369759020532,0.139609293098145,-1.32471564057143,0.133804572052231,-1.30734739814759,0.141241726703304,-1.35799158086833,0.0797355566093949,0.00496146165685074,0.0157134431772542,0.0186875237784968,0.0148744707276685,0.0392339867777118,0.0168363181385683,0.0199548611988346,0.00926412930729472,missense,"I41D,A50G",-1.35799158086833,-1.35440850237557
NHERF3_PDZ2 binding CEP164,1,MNGGVQTWTQPRLCYLVKEGGSYGFSLKTVQGKKGVYMTDDTPQGVAMRVGVLADDHLIEVNGENVEDASHEEVVEKVKKSGSRVMFLLVDKETDKRHVEQKIQFKRETAS*,2,,FALSE,FALSE,171.666666666667,181,135,199,5,12,9,-1.55986916682189,0.17070116064604,-1.10853016147132,0.155417625087203,-1.47490375141438,0.19097644555404,-1.3561102521697,0.0984676504245012,-0.00811399648398509,0.0192129257915319,0.0427199206637566,0.0172770995749006,0.0192609084560062,0.0227648037826315,0.0201734446398329,0.0114405302340435,missense,"I41D,A50V",-1.3561102521697,-1.35247363522979
NHERF3_PDZ2 binding CEP164,1,MNGGVQTWTQPRLCYLVKEGGSYGFSLKTVQGKKGVYMTDDTPQGVAMR*GVLADDHLIEVNGENVEDASHEEVVEKVKKSGSRVMFLLVDKETDKRHVEQKIQFKRETAS*,2,,FALSE,TRUE,77,69,68,94,3,1,7,-1.46522017215737,0.22519797748267,-1.83083082306976,0.395299950330314,-1.3651960009006,0.216946483539056,-1.46974945058329,0.145302280626828,0.00253903073533976,0.025346705396745,-0.0375750937945505,0.0439437714993912,0.0323383086905475,0.025860488264774,0.00697019789211065,0.0168820432641609,stop,"I41D,A50*",-1.46974945058329,-1.46934675349117
NHERF3_PDZ2 binding CEP164,1,MNGGVQTWTQPRLCYLVKEGGSYGFSLKTVQGKKGVYMTDDTPQGVAMRYGVLADDHLIEVNGENVEDASHEEVVEKVKKSGSRVMFLLVDKETDKRHVEQKIQFKRETAS*,2,,FALSE,FALSE,38,34,35,45,0,0,1,,,,,-1.75606826166458,0.52853175999396,-1.75606826166458,0.52853175999396,,,,,-0.0142545069551275,0.0630021245512537,-0.0262959458680927,0.0614078182407669,missense,"I41D,A50Y",-1.75606826166458,-1.76381356366852
NHERF3_PDZ2 binding CEP164,1,MNGGVQTWTQPRLCYLVKEGGSYGFSLKTVQGKKGVYMTDDTPQGVAMRWGVLADDHLIEVNGENVEDASHEEVVEKVKKSGSRVMFLLVDKETDKRHVEQKIQFKRETAS*,2,,FALSE,FALSE,51.6666666666667,64,57,34,19,1,5,-0.901505611927301,0.142788747903573,-1.7786324359857,0.398364904382233,-1.14525173657525,0.254215570541262,-1.0328036461041,0.118827111861083,0.0659867892175699,0.0160713003177858,-0.0317724267495837,0.044284489074491,0.0585561388839828,0.0303030437343853,0.0577370402533534,0.0138060079631242,missense,"I41D,A50W",-1.0328036461041,-1.01996643936003
NHERF3_PDZ2 binding CEP164,1,MNGGVQTWTQPRLCYLVKEGGSYGFSLKTVQGKKGVYMTDDTPQGVAMRCGVLADDHLIEVNGENVEDASHEEVVEKVKKSGSRVMFLLVDKETDKRHVEQKIQFKRETAS*,2,,FALSE,FALSE,72,55,81,80,3,5,5,-1.39867561862559,0.232230711292244,-1.406485852882,0.198519777540835,-1.42182683888467,0.250353069096038,-1.40815518743972,0.129238145174873,0.0100288191116925,0.0261382606051781,0.00959748589149537,0.0220685778864249,0.0255877907876019,0.0298426252400754,0.0141265688088506,0.0150156208753909,missense,"I41D,A50C",-1.40815518743972,-1.40599965406513
NHERF3_PDZ2 binding CEP164,1,MNGGVQTWTQPRLCYLVKEGGSYGFSLKTVQGKKGVYMTDDTPQGVAMRFGVLADDHLIEVNGENVEDASHEEVVEKVKKSGSRVMFLLVDKETDKRHVEQKIQFKRETAS*,2,,FALSE,FALSE,123,89,98,182,2,1,5,-1.65888965210631,0.257810223616754,-1.93893915285311,0.390388746470958,-1.68751366978452,0.248735506298854,-1.71979020715523,0.162714837312144,-0.0192590480373014,0.0290173111647314,-0.0495930253354245,0.0433978143850477,-0.00608265189718854,0.0296498082694948,-0.0220809556895193,0.0189051328814266,missense,"I41D,A50F",-1.71979020715523,-1.72650311609274
NHERF3_PDZ2 binding CEP164,1,MNGGVQTWTQPRLCYLVKEGGSYGFSLKTVQGKKGVYMTDATPQGVAMRKGVLADDHLIEVNGENVEDASHEEVVEKVKKSGSRVMFLLVDKETDKRHVEQKIQFKRETAS*,2,,FALSE,FALSE,82,77,71,98,3,8,4,-1.4624497021946,0.230602134140801,-1.21521647717129,0.180119329329338,-1.52772649211675,0.270770429429329,-1.35607318529036,0.125721245565754,0.00285085540952945,0.0259549593795857,0.0308600682268565,0.0200230803066332,0.012964323953862,0.032276418582486,0.0201777512801555,0.0146070075274055,missense,"I41A,A50K",-1.35607318529036,-1.35243551350918
NHERF3_PDZ2 binding CEP164,1,MNGGVQTWTQPRLCYLVKEGGSYGFSLKTVQGKKGVYMTDATPQGVAMRNGVLADDHLIEVNGENVEDASHEEVVEKVKKSGSRVMFLLVDKETDKRHVEQKIQFKRETAS*,2,,FALSE,FALSE,94.3333333333333,99,79,105,3,5,8,-1.57102810893529,0.215634198455389,-1.26963506955752,0.213623031785137,-1.35362723513234,0.20113122188577,-1.39523265917305,0.12114412241777,-0.00936996876867982,0.0242702734847279,0.0248105906411885,0.0237475407925781,0.0337173304958678,0.023975275000575,0.0156279814524733,0.0140752113940185,missense,"I41A,A50N",-1.39523265917305,-1.3927093792706
NHERF3_PDZ2 binding CEP164,1,MNGGVQTWTQPRLCYLVKEGGSYGFSLKTVQGKKGVYMTDATPQGVAMRTGVLADDHLIEVNGENVEDASHEEVVEKVKKSGSRVMFLLVDKETDKRHVEQKIQFKRETAS*,2,,FALSE,FALSE,103,92,95,122,1,9,3,-1.55281020572685,0.374932047620878,-1.26948832994864,0.162407352682906,-1.55235508129784,0.309306570379415,-1.35910989666469,0.134256289918895,-0.00731948931618889,0.0421997224889645,0.0248269030435483,0.0180541171081735,0.0100285430593959,0.0368700096126442,0.0198249289253994,0.0155986573997245,missense,"I41A,A50T",-1.35910989666469,-1.35555864296215
NHERF3_PDZ2 binding CEP164,1,MNGGVQTWTQPRLCYLVKEGGSYGFSLKTVQGKKGVYMTDATPQGVAMRRGVLADDHLIEVNGENVEDASHEEVVEKVKKSGSRVMFLLVDKETDKRHVEQKIQFKRETAS*,2,,FALSE,FALSE,249.666666666667,284,236,229,7,12,2,-1.51650163634178,0.147055151403601,-1.32299661712692,0.136996165096762,-1.36691074143541,0.382537683370778,-1.40995000715609,0.096964859649021,-0.00323285131940015,0.0165514967823708,0.0188786201178328,0.0152292662072801,0.0321339079242648,0.0455993160629538,0.0139180364721778,0.0112659274764048,missense,"I41A,A50R",-1.40995000715609,-1.40784555037466
NHERF3_PDZ2 binding CEP164,1,MNGGVQTWTQPRLCYLVKEGGSYGFSLKTVQGKKGVYMTDATPQGVAMRSGVLADDHLIEVNGENVEDASHEEVVEKVKKSGSRVMFLLVDKETDKRHVEQKIQFKRETAS*,2,,FALSE,FALSE,189.666666666667,144,175,250,9,7,8,-1.34410349908253,0.139924113557744,-1.19676256694062,0.191003654845752,-1.49118975613284,0.193010097346153,-1.34324554143857,0.097437107539748,0.0161710742615656,0.0157488771608607,0.0329115089461617,0.0212330433056638,0.0173195816041884,0.0230072194579014,0.0216681397141772,0.0113207959154153,missense,"I41A,A50S",-1.34324554143857,-1.33924282332978
NHERF3_PDZ2 binding CEP164,1,MNGGVQTWTQPRLCYLVKEGGSYGFSLKTVQGKKGVYMTDATPQGVAMRMGVLADDHLIEVNGENVEDASHEEVVEKVKKSGSRVMFLLVDKETDKRHVEQKIQFKRETAS*,2,,FALSE,FALSE,102.666666666667,79,95,134,2,6,3,-1.38502474611825,0.285627661107702,-1.39392311450108,0.183148477639054,-1.71570297854181,0.308135152579637,-1.45627781667251,0.137879567160668,0.0115652656096576,0.0321482468900742,0.0109940307287933,0.0203598175135282,-0.0094428782369663,0.0367303740870061,0.0085354087445465,0.0160196303045529,missense,"I41A,A50M",-1.45627781667251,-1.4554917467223
NHERF3_PDZ2 binding CEP164,1,MNGGVQTWTQPRLCYLVKEGGSYGFSLKTVQGKKGVYMTDATPQGVAMRIGVLADDHLIEVNGENVEDASHEEVVEKVKKSGSRVMFLLVDKETDKRHVEQKIQFKRETAS*,2,,FALSE,FALSE,85.6666666666667,92,76,89,1,6,2,-1.75143639635074,0.356005080554773,-1.32793136792115,0.189501612517064,-1.52475994822446,0.380376174816739,-1.43817972780105,0.153125822277873,-0.029675460689018,0.0400694357801713,0.0183300453934318,0.021066067810678,0.0133179423774564,0.0453416595861855,0.0106381473802276,0.0177910267161902,missense,"I41A,A50I",-1.43817972780105,-1.43687862633333
NHERF3_PDZ2 binding CEP164,1,MNGGVQTWTQPRLCYLVKEGGSYGFSLKTVQGKKGVYMTDATPQGVAMRQGVLADDHLIEVNGENVEDASHEEVVEKVKKSGSRVMFLLVDKETDKRHVEQKIQFKRETAS*,2,,FALSE,FALSE,51,53,30,70,0,3,3,,,-1.26201869080155,0.277914938562287,-1.51754696612891,0.309511885573562,-1.37607793662111,0.206786935399747,,,0.0256572702510023,0.030894591679669,0.0141777453841381,0.0368944836261529,0.017853485783443,0.0240256792585899,missense,"I41A,A50Q",-1.37607793662111,-1.3730095557473
NHERF3_PDZ2 binding CEP164,1,MNGGVQTWTQPRLCYLVKEGGSYGFSLKTVQGKKGVYMTDATPQGVAMRHGVLADDHLIEVNGENVEDASHEEVVEKVKKSGSRVMFLLVDKETDKRHVEQKIQFKRETAS*,2,,FALSE,FALSE,87,91,72,98,1,13,1,-1.75620789726909,0.355681098267728,-1.06845777081643,0.1683715056723,-1.8798620173204,0.527760361500168,-1.24698283525106,0.146223998919698,-0.0302125073775792,0.0400329706055046,0.0471745935694865,0.0187171259851904,-0.0290109893519171,0.0629101721887597,0.032852487018102,0.0169891337243415,missense,"I41A,A50H",-1.24698283525106,-1.24024069376999
NHERF3_PDZ2 binding CEP164,1,MNGGVQTWTQPRLCYLVKEGGSYGFSLKTVQGKKGVYMTDATPQGVAMRPGVLADDHLIEVNGENVEDASHEEVVEKVKKSGSRVMFLLVDKETDKRHVEQKIQFKRETAS*,2,,FALSE,FALSE,103.333333333333,74,69,167,0,3,9,,,-1.50070758400386,0.247707285856697,-1.44492076500763,0.185643428892279,-1.46498505507817,0.148554181385741,,,-0.000876733038298216,0.0275365386697503,0.0228349450362081,0.0221290967061788,0.00752375239034689,0.0172598675423891,missense,"I41A,A50P",-1.46498505507817,-1.46444677384429
NHERF3_PDZ2 binding CEP164,1,MNGGVQTWTQPRLCYLVKEGGSYGFSLKTVQGKKGVYMTDATPQGVAMRLGVLADDHLIEVNGENVEDASHEEVVEKVKKSGSRVMFLLVDKETDKRHVEQKIQFKRETAS*,2,,FALSE,FALSE,318,301,285,368,13,8,11,-1.41024001390541,0.11275479060719,-1.54910876070649,0.151268547792741,-1.63093689027622,0.162730951042176,-1.50019060092817,0.0790272594222525,0.00872721186137146,0.012690888664007,-0.00625728076552298,0.0168158647469963,0.000661422118971522,0.0193978799798527,0.00343337235216709,0.00918183532191721,missense,"I41A,A50L",-1.50019060092817,-1.50065419154015
NHERF3_PDZ2 binding CEP164,1,MNGGVQTWTQPRLCYLVKEGGSYGFSLKTVQGKKGVYMTDATPQGVAMREGVLADDHLIEVNGENVEDASHEEVVEKVKKSGSRVMFLLVDKETDKRHVEQKIQFKRETAS*,2,,FALSE,FALSE,92.3333333333333,104,82,91,0,8,0,,,-1.26304527679748,0.171798797368247,,,-1.26304527679747,0.171798797368247,,,0.0255431491629738,0.019098123055953,,,0.0309862614368867,0.0199605588941187,missense,"I41A,A50E",-1.26304527679747,-1.25676023682051
NHERF3_PDZ2 binding CEP164,1,MNGGVQTWTQPRLCYLVKEGGSYGFSLKTVQGKKGVYMTDATPQGVAMRDGVLADDHLIEVNGENVEDASHEEVVEKVKKSGSRVMFLLVDKETDKRHVEQKIQFKRETAS*,2,,FALSE,FALSE,71.3333333333333,94,66,54,4,5,0,-1.30887356268792,0.211963940640919,-1.34554864758216,0.204483035694262,,,-1.32786971075191,0.147164985855807,0.020136308891654,0.0238571749987051,0.0163716092458499,0.0227314872884299,,,0.0234545909505564,0.0170984629248046,missense,"I41A,A50D",-1.32786971075191,-1.32342943056307
NHERF3_PDZ2 binding CEP164,1,MNGGVQTWTQPRLCYLVKEGGSYGFSLKTVQGKKGVYMTDATPQGVAMRAGVLADDHLIEVNGENVEDASHEEVVEKVKKSGSRVMFLLVDKETDKRHVEQKIQFKRETAS*,1,,FALSE,FALSE,76.3333333333333,78,76,75,1,3,2,-1.7210533324533,0.358188685122782,-1.50180780646573,0.251143206838959,-1.5660792518504,0.379962821633979,-1.57225771709863,0.180847749651485,-0.0262557560439433,0.0403152070002639,-0.000999039971103233,0.0279184950206385,0.00839259235981038,0.0452923869962011,-0.00493979404181163,0.0210119175051599,missense,I41A,-1.57225771709863,-1.57477217819025
NHERF3_PDZ2 binding CEP164,1,MNGGVQTWTQPRLCYLVKEGGSYGFSLKTVQGKKGVYMTDATPQGVAMRGGVLADDHLIEVNGENVEDASHEEVVEKVKKSGSRVMFLLVDKETDKRHVEQKIQFKRETAS*,2,,FALSE,FALSE,217.333333333333,223,215,214,4,12,19,-1.61847909325627,0.185662332433811,-1.38225979891469,0.136486939545181,-1.23554285498766,0.131596166030055,-1.37072885599227,0.0843841736837503,-0.0147107188669445,0.0208968503894955,0.0122905906565778,0.0151726578235412,0.0477932430304673,0.0156865465242575,0.0184749723162765,0.00980423201063312,missense,"I41A,A50G",-1.37072885599227,-1.36750825213331
NHERF3_PDZ2 binding CEP164,1,MNGGVQTWTQPRLCYLVKEGGSYGFSLKTVQGKKGVYMTDATPQGVAMRVGVLADDHLIEVNGENVEDASHEEVVEKVKKSGSRVMFLLVDKETDKRHVEQKIQFKRETAS*,2,,FALSE,FALSE,220.333333333333,187,198,276,4,10,5,-1.45873513679821,0.195004611936555,-1.45843546045381,0.137817867743073,-1.79082643917718,0.238720442759352,-1.51896353703394,0.101800577274157,0.00326894084631599,0.0219483518680482,0.00382247457992987,0.0153206113068679,-0.0183977566036414,0.028455991117406,0.00125222613638967,0.0118277685831557,missense,"I41A,A50V",-1.51896353703394,-1.51996136382077
NHERF3_PDZ2 binding CEP164,1,MNGGVQTWTQPRLCYLVKEGGSYGFSLKTVQGKKGVYMTDATPQGVAMR*GVLADDHLIEVNGENVEDASHEEVVEKVKKSGSRVMFLLVDKETDKRHVEQKIQFKRETAS*,2,,FALSE,TRUE,107.666666666667,104,97,122,3,10,4,-1.56943341148551,0.217318403629838,-1.24318271673052,0.157486280332876,-1.25332916404076,0.278819973563847,-1.3378425278431,0.115968288360307,-0.00919048080476412,0.0244598358105606,0.0277511833411864,0.0175070629567601,0.0456730766694458,0.0332359415866465,0.0222958924850352,0.0134738536306767,stop,"I41A,A50*",-1.3378425278431,-1.3336860519364
NHERF3_PDZ2 binding CEP164,1,MNGGVQTWTQPRLCYLVKEGGSYGFSLKTVQGKKGVYMTDATPQGVAMRYGVLADDHLIEVNGENVEDASHEEVVEKVKKSGSRVMFLLVDKETDKRHVEQKIQFKRETAS*,2,,FALSE,FALSE,85,68,55,132,2,3,5,-1.40915676282026,0.282163385812892,-1.43302818683545,0.254927031856809,-1.5751446688798,0.244431188918211,-1.47954976570681,0.149595503005614,0.00884913500843021,0.0317583323522425,0.00664689038209426,0.028339126345887,0.00731197511780801,0.0291367243637585,0.00583154168379804,0.0173808541956113,missense,"I41A,A50Y",-1.47954976570681,-1.47942596387297
NHERF3_PDZ2 binding CEP164,1,MNGGVQTWTQPRLCYLVKEGGSYGFSLKTVQGKKGVYMTDATPQGVAMRWGVLADDHLIEVNGENVEDASHEEVVEKVKKSGSRVMFLLVDKETDKRHVEQKIQFKRETAS*,2,,FALSE,FALSE,92.3333333333333,103,82,92,5,3,2,-1.40769394867787,0.182391288696575,-1.34887771539554,0.263428911391043,-1.74536120514932,0.373888513973753,-1.43806603593778,0.139179210920215,0.00901377911195167,0.0205286846409645,0.0160015312957389,0.029284243215382,-0.0129782027493799,0.0445683164355663,0.0106513567458773,0.0161706302894259,missense,"I41A,A50W",-1.43806603593778,-1.43676169905148
NHERF3_PDZ2 binding CEP164,1,MNGGVQTWTQPRLCYLVKEGGSYGFSLKTVQGKKGVYMTDATPQGVAMRCGVLADDHLIEVNGENVEDASHEEVVEKVKKSGSRVMFLLVDKETDKRHVEQKIQFKRETAS*,2,,FALSE,FALSE,137,108,95,208,7,2,3,-1.05659649131468,0.196541985657424,-1.67014226210512,0.287643609656106,-1.89562023852232,0.307302985291329,-1.39224550050526,0.143498529398008,0.0485308472348918,0.0221213878749572,-0.0197120472657173,0.03197608561657,-0.0308894032714161,0.036631177953275,0.0159750464926701,0.0166724732137023,missense,"I41A,A50C",-1.39224550050526,-1.38963721268443
NHERF3_PDZ2 binding CEP164,1,MNGGVQTWTQPRLCYLVKEGGSYGFSLKTVQGKKGVYMTDATPQGVAMRFGVLADDHLIEVNGENVEDASHEEVVEKVKKSGSRVMFLLVDKETDKRHVEQKIQFKRETAS*,2,,FALSE,FALSE,119.333333333333,102,113,143,7,9,4,-1.33120638607563,0.157950203760242,-1.28307269395529,0.162658157003764,-1.4115647759359,0.27670682064231,-1.32274198934516,0.104863247991769,0.017622682875056,0.0177777674862768,0.0233167885409434,0.0180819979307176,0.0268110508014541,0.0329840492054583,0.0240503587131955,0.0121836070416821,missense,"I41A,A50F",-1.32274198934516,-1.31815578556426
NHERF3_PDZ2 binding CEP164,1,MNGGVQTWTQPRLCYLVKEGGSYGFSLKTVQGKKGVYMTDGTPQGVAMRKGVLADDHLIEVNGENVEDASHEEVVEKVKKSGSRVMFLLVDKETDKRHVEQKIQFKRETAS*,2,,FALSE,FALSE,118.666666666667,92,120,144,20,3,4,-0.972463572659147,0.135940046320322,-1.66919851954453,0.235182302501605,-1.6775599582532,0.269716738633672,-1.23182286636331,0.107870803169661,0.0580002586708544,0.0153004584864277,-0.0196071355210983,0.0261441908940171,-0.0048961480366628,0.0321508163693904,0.0346138582060986,0.0125330418641328,missense,"I41G,A50K",-1.23182286636331,-1.22464930575079
NHERF3_PDZ2 binding CEP164,1,MNGGVQTWTQPRLCYLVKEGGSYGFSLKTVQGKKGVYMTDGTPQGVAMRNGVLADDHLIEVNGENVEDASHEEVVEKVKKSGSRVMFLLVDKETDKRHVEQKIQFKRETAS*,2,,FALSE,FALSE,130,117,114,159,2,3,3,-1.54318833254417,0.266836754824365,-1.63716968058253,0.238140415152663,-1.78691246117179,0.3077715309095,-1.64334739777852,0.153873564277493,-0.00623651873336106,0.0300332742290154,-0.0160466291775972,0.0264730313765391,-0.0179312019924496,0.0366870296004766,-0.0131993964354971,0.0178779036236522,missense,"I41G,A50N",-1.64334739777852,-1.64788491370099
NHERF3_PDZ2 binding CEP164,1,MNGGVQTWTQPRLCYLVKEGGSYGFSLKTVQGKKGVYMTDGTPQGVAMRTGVLADDHLIEVNGENVEDASHEEVVEKVKKSGSRVMFLLVDKETDKRHVEQKIQFKRETAS*,2,,FALSE,FALSE,225,188,211,276,8,7,9,-1.32228653296596,0.157082089284435,-1.44036030783556,0.165772645065496,-1.4091719801836,0.184235758217592,-1.38673966858295,0.0969559254185518,0.0186266390005964,0.0176800586075609,0.00583181046729667,0.0184282219856611,0.0270962772105793,0.0219612993288276,0.0166147452800305,0.011264889446825,missense,"I41G,A50T",-1.38673966858295,-1.38397469698239
NHERF3_PDZ2 binding CEP164,1,MNGGVQTWTQPRLCYLVKEGGSYGFSLKTVQGKKGVYMTDGTPQGVAMRRGVLADDHLIEVNGENVEDASHEEVVEKVKKSGSRVMFLLVDKETDKRHVEQKIQFKRETAS*,2,,FALSE,FALSE,611,526,503,804,17,26,19,-1.44669465688381,0.0977688991629146,-1.43900099614963,0.0874196672447129,-1.69444360170723,0.125979106570585,-1.49562192737214,0.0578820835871496,0.00462413284509491,0.0110041817948262,0.00598291921920305,0.00971806315367473,-0.00690871471341628,0.0150169809343271,0.00396418676402605,0.00672506883665265,missense,"I41G,A50R",-1.49562192737214,-1.49595550365547
NHERF3_PDZ2 binding CEP164,1,MNGGVQTWTQPRLCYLVKEGGSYGFSLKTVQGKKGVYMTDGTPQGVAMRSGVLADDHLIEVNGENVEDASHEEVVEKVKKSGSRVMFLLVDKETDKRHVEQKIQFKRETAS*,2,,FALSE,FALSE,530,487,456,647,16,16,21,-1.52808019853732,0.0963066476481544,-1.50558882770309,0.10759350311067,-1.600506484478,0.120966161033345,-1.53953260816428,0.0617166914647726,-0.00453605309842506,0.0108396010167265,-0.00141935961230188,0.0119607005049293,0.00428879205463362,0.0144194270255337,-0.00113760523602849,0.00717059533363437,missense,"I41G,A50S",-1.53953260816428,-1.54111578514988
NHERF3_PDZ2 binding CEP164,1,MNGGVQTWTQPRLCYLVKEGGSYGFSLKTVQGKKGVYMTDGTPQGVAMRMGVLADDHLIEVNGENVEDASHEEVVEKVKKSGSRVMFLLVDKETDKRHVEQKIQFKRETAS*,2,,FALSE,FALSE,130,123,109,158,4,14,5,-1.35410766780425,0.20645036935435,-1.18966330480803,0.134895383924623,-1.63764736400924,0.241760230022504,-1.31028863869266,0.1023148448024,0.0150450751732823,0.023236606072435,0.0337007029561996,0.0149957315262827,-0.000138480808206637,0.0288183403086157,0.0254972596399552,0.0118875191020306,missense,"I41G,A50M",-1.31028863869266,-1.30534804013945
NHERF3_PDZ2 binding CEP164,1,MNGGVQTWTQPRLCYLVKEGGSYGFSLKTVQGKKGVYMTDGTPQGVAMRIGVLADDHLIEVNGENVEDASHEEVVEKVKKSGSRVMFLLVDKETDKRHVEQKIQFKRETAS*,2,,FALSE,FALSE,195.666666666667,200,137,250,5,7,8,-1.33185932464757,0.187478061506183,-1.46002946958987,0.164245583944569,-1.61936611546315,0.194609349973625,-1.46612763956685,0.104300056010126,0.0175491926873994,0.0211012161231144,0.00364527553605354,0.0182584652606538,0.00204068340676231,0.0231978538168018,0.00739100044256213,0.0121181722022623,missense,"I41G,A50I",-1.46612763956685,-1.46562187375641
NHERF3_PDZ2 binding CEP164,1,MNGGVQTWTQPRLCYLVKEGGSYGFSLKTVQGKKGVYMTDGTPQGVAMRQGVLADDHLIEVNGENVEDASHEEVVEKVKKSGSRVMFLLVDKETDKRHVEQKIQFKRETAS*,2,,FALSE,FALSE,138,144,126,144,8,1,4,-1.39178439761985,0.143470007852264,-1.83514936080422,0.395068816015053,-1.62950633136928,0.270154524496138,-1.48055644707709,0.120656326180558,0.0108044466311261,0.0161479781610378,-0.0380551668005199,0.0439180773055847,0.000831947822921619,0.0322030013874378,0.00571457973128878,0.0140185364599075,missense,"I41G,A50Q",-1.48055644707709,-1.480461293165
NHERF3_PDZ2 binding CEP164,1,MNGGVQTWTQPRLCYLVKEGGSYGFSLKTVQGKKGVYMTDGTPQGVAMRHGVLADDHLIEVNGENVEDASHEEVVEKVKKSGSRVMFLLVDKETDKRHVEQKIQFKRETAS*,2,,FALSE,FALSE,150,162,109,179,9,1,3,-1.37862772392927,0.138342179047797,-1.69525675549938,0.404463282007596,-1.83104797443287,0.307551847982631,-1.47608912970013,0.120442149524635,0.0122852695752926,0.0155708257039658,-0.0225039159672387,0.0449624191189094,-0.0231922502663317,0.0366608429222709,0.00623361800726854,0.0139936522009966,missense,"I41G,A50H",-1.47608912970013,-1.47586684583171
NHERF3_PDZ2 binding CEP164,1,MNGGVQTWTQPRLCYLVKEGGSYGFSLKTVQGKKGVYMTDGTPQGVAMRPGVLADDHLIEVNGENVEDASHEEVVEKVKKSGSRVMFLLVDKETDKRHVEQKIQFKRETAS*,2,,FALSE,FALSE,292.333333333333,250,205,422,7,21,11,-1.45958238580797,0.153133410949505,-1.16329437452516,0.124938838590989,-1.69066669058604,0.163650289327873,-1.38771328881601,0.0833199655591569,0.00317358043816221,0.0172356230598673,0.0366320219357887,0.0138889058039446,-0.00645849877014204,0.0195074670842887,0.0165016245579992,0.00968058627345713,missense,"I41G,A50P",-1.38771328881601,-1.38497602429047
NHERF3_PDZ2 binding CEP164,1,MNGGVQTWTQPRLCYLVKEGGSYGFSLKTVQGKKGVYMTDGTPQGVAMRLGVLADDHLIEVNGENVEDASHEEVVEKVKKSGSRVMFLLVDKETDKRHVEQKIQFKRETAS*,2,,FALSE,FALSE,519.666666666667,450,463,646,16,15,21,-1.45628939662429,0.0987917641298763,-1.52486516365916,0.111053290275834,-1.55882481955307,0.121876614888423,-1.50597035611092,0.0631360821951867,0.00354421621227763,0.0111193083038119,-0.00356222581274335,0.0123453099552858,0.00925733631985248,0.0145279550866978,0.0027618476064398,0.00733550820090821,missense,"I41G,A50L",-1.50597035611092,-1.50659842575181
NHERF3_PDZ2 binding CEP164,1,MNGGVQTWTQPRLCYLVKEGGSYGFSLKTVQGKKGVYMTDGTPQGVAMREGVLADDHLIEVNGENVEDASHEEVVEKVKKSGSRVMFLLVDKETDKRHVEQKIQFKRETAS*,2,,FALSE,FALSE,196.666666666667,188,147,255,15,6,20,-1.27706754407281,0.115344581020861,-1.50236677701338,0.176667220695552,-1.28963527656045,0.137459436998828,-1.32630133546369,0.0790256550917452,0.0237161713428731,0.0129823773149638,-0.00106117828910796,0.0196393244451225,0.0413453098329485,0.0163854610565774,0.0236368136889473,0.0091816489216975,missense,"I41G,A50E",-1.32630133546369,-1.32181642278848
NHERF3_PDZ2 binding CEP164,1,MNGGVQTWTQPRLCYLVKEGGSYGFSLKTVQGKKGVYMTDGTPQGVAMRDGVLADDHLIEVNGENVEDASHEEVVEKVKKSGSRVMFLLVDKETDKRHVEQKIQFKRETAS*,2,,FALSE,FALSE,164.333333333333,159,137,197,6,10,10,-1.50433182589866,0.157157081479691,-1.22596218842424,0.15561085421522,-1.48207225393088,0.178204648789265,-1.39665739365349,0.0939578585667128,-0.00186310278309401,0.01768849920326,0.0296655143709727,0.017298580014353,0.0184064075109816,0.0212423780905087,0.0154624477180062,0.0109165570319224,missense,"I41G,A50D",-1.39665739365349,-1.39417465853821
NHERF3_PDZ2 binding CEP164,1,MNGGVQTWTQPRLCYLVKEGGSYGFSLKTVQGKKGVYMTDGTPQGVAMRAGVLADDHLIEVNGENVEDASHEEVVEKVKKSGSRVMFLLVDKETDKRHVEQKIQFKRETAS*,1,,FALSE,FALSE,141.666666666667,111,135,179,4,7,8,-1.51301928146573,0.191808903903445,-1.45445369072735,0.164721639515705,-1.45850853695827,0.197847679696899,-1.47337972684325,0.105654364294826,-0.00284090187066802,0.0215886653781663,0.00426511055515957,0.0183113862823275,0.0212152533438524,0.0235838696970321,0.00654841180164439,0.01227552342178,missense,I41G,-1.47337972684325,-1.47308033937152
NHERF3_PDZ2 binding CEP164,1,MNGGVQTWTQPRLCYLVKEGGSYGFSLKTVQGKKGVYMTDGTPQGVAMRGGVLADDHLIEVNGENVEDASHEEVVEKVKKSGSRVMFLLVDKETDKRHVEQKIQFKRETAS*,2,,FALSE,FALSE,498.666666666667,445,404,647,15,49,27,-1.41817432391674,0.105235071547083,-1.20337360906129,0.0725192683325368,-1.50122399149146,0.114987793602323,-1.32110836232615,0.0529941468950039,0.00783418155696292,0.0118445218102128,0.0321765882256289,0.00806165079010295,0.016123479129954,0.0137067927469301,0.0242401627678422,0.00615716062245737,missense,"I41G,A50G",-1.32110836232615,-1.31647566913918
NHERF3_PDZ2 binding CEP164,1,MNGGVQTWTQPRLCYLVKEGGSYGFSLKTVQGKKGVYMTDGTPQGVAMRVGVLADDHLIEVNGENVEDASHEEVVEKVKKSGSRVMFLLVDKETDKRHVEQKIQFKRETAS*,2,,FALSE,FALSE,448.333333333333,379,400,566,10,24,8,-1.51592686559121,0.123217789159717,-1.401155731248,0.0918820893350014,-1.89134756208084,0.189612988254333,-1.5010643483681,0.0686592874785182,-0.00316815915365284,0.0138685304210155,0.0101900122678653,0.0102141311559743,-0.0303800910338007,0.0226022767348388,0.00333185541782016,0.00797722552391097,missense,"I41G,A50V",-1.5010643483681,-1.50155280389666
NHERF3_PDZ2 binding CEP164,1,MNGGVQTWTQPRLCYLVKEGGSYGFSLKTVQGKKGVYMTDGTPQGVAMR*GVLADDHLIEVNGENVEDASHEEVVEKVKKSGSRVMFLLVDKETDKRHVEQKIQFKRETAS*,2,,FALSE,TRUE,222.666666666667,235,156,277,51,5,6,-0.994803580002652,0.084056276461882,-1.59679142408847,0.185544002172302,-1.73299228585065,0.225015683541086,-1.16327617756865,0.0724844559473724,0.0554858240785609,0.00946078512801311,-0.0115579545004661,0.0206261175285478,-0.0115038009192446,0.026822354290692,0.0425780013761456,0.00842165529683209,stop,"I41G,A50*",-1.16327617756865,-1.15415193004098
NHERF3_PDZ2 binding CEP164,1,MNGGVQTWTQPRLCYLVKEGGSYGFSLKTVQGKKGVYMTDGTPQGVAMRYGVLADDHLIEVNGENVEDASHEEVVEKVKKSGSRVMFLLVDKETDKRHVEQKIQFKRETAS*,2,,FALSE,FALSE,150.333333333333,166,127,158,10,6,11,-1.29788370501716,0.141811145395231,-1.46680656856515,0.178072452835641,-1.31104543282725,0.174942184369653,-1.3484138042159,0.0936848191372706,0.0213732502170017,0.01596126823379,0.00289189499919865,0.0197955379736495,0.0387931730762134,0.020853485302475,0.0210676616251131,0.0108848337620551,missense,"I41G,A50Y",-1.3484138042159,-1.34455816341677
NHERF3_PDZ2 binding CEP164,1,MNGGVQTWTQPRLCYLVKEGGSYGFSLKTVQGKKGVYMTDGTPQGVAMRWGVLADDHLIEVNGENVEDASHEEVVEKVKKSGSRVMFLLVDKETDKRHVEQKIQFKRETAS*,2,,FALSE,FALSE,179,182,146,209,7,3,5,-1.44319989999005,0.15586036198715,-1.51861624710456,0.245027909204975,-1.72712983993312,0.241390467025102,-1.52493671749399,0.115483405872452,0.00501747817798609,0.0175425495489734,-0.00286756101209129,0.0272386840526533,-0.0108049847348107,0.0287742637626442,0.000558228144642958,0.0134175172324957,missense,"I41G,A50W",-1.52493671749399,-1.52610452776464
NHERF3_PDZ2 binding CEP164,1,MNGGVQTWTQPRLCYLVKEGGSYGFSLKTVQGKKGVYMTDGTPQGVAMRCGVLADDHLIEVNGENVEDASHEEVVEKVKKSGSRVMFLLVDKETDKRHVEQKIQFKRETAS*,2,,FALSE,FALSE,214,206,193,243,14,16,14,-1.30433248099958,0.119360896632404,-1.31600985851932,0.116911757128857,-1.43920512768674,0.154938919435425,-1.33931806406423,0.073519891546891,0.0206474212072424,0.0134344256402822,0.019655307601646,0.0129965701654399,0.0235162613196127,0.0184690530238312,0.0221244563161361,0.00854195807881815,missense,"I41G,A50C",-1.33931806406423,-1.33520357864971
NHERF3_PDZ2 binding CEP164,1,MNGGVQTWTQPRLCYLVKEGGSYGFSLKTVQGKKGVYMTDGTPQGVAMRFGVLADDHLIEVNGENVEDASHEEVVEKVKKSGSRVMFLLVDKETDKRHVEQKIQFKRETAS*,2,,FALSE,FALSE,199.333333333333,226,152,220,10,9,8,-1.41015389697094,0.131778169610091,-1.41605933205601,0.147675502580419,-1.59696721161467,0.195156819819604,-1.45006100935741,0.0878084128220868,0.00873690457971715,0.0148320268244253,0.0085332439634975,0.0164164415807012,0.00471068100556238,0.023263113402006,0.00925771268640932,0.0102020795394596,missense,"I41G,A50F",-1.45006100935741,-1.44909802284279
NHERF3_PDZ2 binding CEP164,1,MNGGVQTWTQPRLCYLVKEGGSYGFSLKTVQGKKGVYMTDVTPQGVAMRKGVLADDHLIEVNGENVEDASHEEVVEKVKKSGSRVMFLLVDKETDKRHVEQKIQFKRETAS*,2,,FALSE,FALSE,135.333333333333,117,115,174,31,50,188,-0.934915499209281,0.107234222268601,-0.834843002517115,0.102911513362389,-0.525409585854759,0.0784771342609386,-0.713998950060231,0.0539354039242768,0.0622264065545419,0.0120695321986205,0.0731445285225522,0.0114402241236674,0.132442658744692,0.00935464348857601,0.0947775784211805,0.00626652120387654,missense,"I41V,A50K",-0.713998950060231,-0.692089267898369
NHERF3_PDZ2 binding CEP164,1,MNGGVQTWTQPRLCYLVKEGGSYGFSLKTVQGKKGVYMTDVTPQGVAMRNGVLADDHLIEVNGENVEDASHEEVVEKVKKSGSRVMFLLVDKETDKRHVEQKIQFKRETAS*,2,,FALSE,FALSE,121,111,121,131,65,240,155,-0.707841165958235,0.100527557033562,-0.391043418163272,0.088322751175879,-0.464999095015387,0.0804950831899803,-0.503139248832829,0.0511994942485141,0.0877843014007311,0.0113146769827462,0.122479792820142,0.00981845505578039,0.139643719411525,0.00959518734873496,0.119276454718459,0.00594864769691016,missense,"I41V,A50N",-0.503139248832829,-0.475228966680667
NHERF3_PDZ2 binding CEP164,1,MNGGVQTWTQPRLCYLVKEGGSYGFSLKTVQGKKGVYMTDVTPQGVAMRTGVLADDHLIEVNGENVEDASHEEVVEKVKKSGSRVMFLLVDKETDKRHVEQKIQFKRETAS*,2,,FALSE,FALSE,213,210,194,235,19,37,84,-1.23246290125515,0.106591310319505,-1.07275670722674,0.0931947108065871,-0.854775954170516,0.075422547389716,-1.00872981063359,0.051370344209672,0.0287365571983069,0.0119971705373306,0.0466966995572383,0.0103600495603767,0.0931814779977481,0.00899053015219753,0.060534075029368,0.00596849801463061,missense,"I41V,A50T",-1.00872981063359,-0.995207515861556
NHERF3_PDZ2 binding CEP164,1,MNGGVQTWTQPRLCYLVKEGGSYGFSLKTVQGKKGVYMTDVTPQGVAMRRGVLADDHLIEVNGENVEDASHEEVVEKVKKSGSRVMFLLVDKETDKRHVEQKIQFKRETAS*,2,,FALSE,FALSE,548,507,493,644,182,145,357,-0.858948910261134,0.0520087408087383,-0.937571465612194,0.0571203027905193,-0.732586722434153,0.0484495155448915,-0.831971495389349,0.0301210094983421,0.0707766731758861,0.00585373921236128,0.0617246532987845,0.0063498149486363,0.107746697686276,0.0057752866409429,0.0810708588457024,0.00349962976023189,missense,"I41V,A50R",-0.831971495389349,-0.813419050529052
NHERF3_PDZ2 binding CEP164,1,MNGGVQTWTQPRLCYLVKEGGSYGFSLKTVQGKKGVYMTDVTPQGVAMRSGVLADDHLIEVNGENVEDASHEEVVEKVKKSGSRVMFLLVDKETDKRHVEQKIQFKRETAS*,2,,FALSE,FALSE,472.333333333333,431,456,530,950,1313,875,-0.362864014299873,0.048483374545154,-0.307621999661861,0.045143244327317,-0.37316962609002,0.0424927309517731,-0.348305791065085,0.0260825824534142,0.126612510825328,0.00545694870341646,0.131753388098153,0.00501837759352908,0.150589989960674,0.00506522508311916,0.137265884213291,0.00303042239612503,missense,"I41V,A50S",-0.348305791065085,-0.315989291699434
NHERF3_PDZ2 binding CEP164,1,MNGGVQTWTQPRLCYLVKEGGSYGFSLKTVQGKKGVYMTDVTPQGVAMRMGVLADDHLIEVNGENVEDASHEEVVEKVKKSGSRVMFLLVDKETDKRHVEQKIQFKRETAS*,2,,FALSE,FALSE,166.666666666667,154,128,218,98,76,202,-0.746820587530836,0.0914546210601658,-0.753252715691727,0.0954044905240844,-0.533367617595929,0.0755139755525214,-0.65609332075425,0.0497031336951908,0.0833970510080749,0.010293490923387,0.0822145648780556,0.0106057011342981,0.131494044214989,0.00900142858619253,0.101505382933022,0.00577479203896033,missense,"I41V,A50M",-0.65609332075425,-0.632535772657696
NHERF3_PDZ2 binding CEP164,1,MNGGVQTWTQPRLCYLVKEGGSYGFSLKTVQGKKGVYMTDVTPQGVAMRIGVLADDHLIEVNGENVEDASHEEVVEKVKKSGSRVMFLLVDKETDKRHVEQKIQFKRETAS*,2,,FALSE,FALSE,131,158,130,105,6,5,10,-1.31954531477557,0.172815842612859,-1.54419463313772,0.188390393786343,-1.28258102203618,0.178150661914457,-1.37498358912826,0.103601539835412,0.018935171300383,0.0194509395668772,-0.00571099863515528,0.0209425384706215,0.0421861921711442,0.0212359427387129,0.0179806332834047,0.0120370146303966,missense,"I41V,A50I",-1.37498358912826,-1.37188406554906
NHERF3_PDZ2 binding CEP164,1,MNGGVQTWTQPRLCYLVKEGGSYGFSLKTVQGKKGVYMTDVTPQGVAMRQGVLADDHLIEVNGENVEDASHEEVVEKVKKSGSRVMFLLVDKETDKRHVEQKIQFKRETAS*,2,,FALSE,FALSE,121.666666666667,158,121,86,187,87,115,-0.50126906033159,0.0812070300885906,-0.700320313521657,0.0957729204351883,-0.442472240064541,0.0951309018840393,-0.542232540482698,0.0519061980332275,0.111034609254436,0.00914009393338584,0.0880988291789536,0.0106466578807221,0.142328969057407,0.0113398084709987,0.114734374318038,0.00603075655175407,missense,"I41V,A50Q",-0.542232540482698,-0.515434766809536
NHERF3_PDZ2 binding CEP164,1,MNGGVQTWTQPRLCYLVKEGGSYGFSLKTVQGKKGVYMTDVTPQGVAMRHGVLADDHLIEVNGENVEDASHEEVVEKVKKSGSRVMFLLVDKETDKRHVEQKIQFKRETAS*,2,,FALSE,FALSE,140.333333333333,147,104,170,56,80,103,-0.859484673087857,0.0980557710195126,-0.686449610704307,0.103273732686542,-0.67592921470319,0.0843394454385629,-0.735267304983608,0.0543646656657619,0.0707163714685473,0.0110364700796371,0.0896407747183655,0.0114804904662256,0.114500394680513,0.010053443611723,0.0923065002906443,0.00631639526820738,missense,"I41V,A50H",-0.735267304983608,-0.713962873088174
NHERF3_PDZ2 binding CEP164,1,MNGGVQTWTQPRLCYLVKEGGSYGFSLKTVQGKKGVYMTDVTPQGVAMRPGVLADDHLIEVNGENVEDASHEEVVEKVKKSGSRVMFLLVDKETDKRHVEQKIQFKRETAS*,2,,FALSE,FALSE,163.333333333333,160,151,179,7,6,5,-1.44154788700405,0.152324194981124,-1.51360391479229,0.175693800932048,-1.55876831073803,0.242221592397423,-1.4883633345979,0.103953532092047,0.00520341717679865,0.0171445433841874,-0.00231036188867789,0.0195311136152839,0.00926407229235829,0.0288733356977448,0.0048075312505885,0.0120779110876272,missense,"I41V,A50P",-1.4883633345979,-1.48849034741046
NHERF3_PDZ2 binding CEP164,1,MNGGVQTWTQPRLCYLVKEGGSYGFSLKTVQGKKGVYMTDVTPQGVAMRLGVLADDHLIEVNGENVEDASHEEVVEKVKKSGSRVMFLLVDKETDKRHVEQKIQFKRETAS*,2,,FALSE,FALSE,457,449,345,577,24,34,36,-1.37767318333986,0.0856027140739362,-1.20667192749445,0.0914357902579137,-1.3860653575856,0.0960164653574581,-1.32406356537473,0.0523749826395596,0.01239270597139,0.00963484130296344,0.0318099285500127,0.0101645180339702,0.0298506364091536,0.0114453695450409,0.023896810512769,0.00608522260673636,missense,"I41V,A50L",-1.32406356537473,-1.31951497072001
NHERF3_PDZ2 binding CEP164,1,MNGGVQTWTQPRLCYLVKEGGSYGFSLKTVQGKKGVYMTDVTPQGVAMREGVLADDHLIEVNGENVEDASHEEVVEKVKKSGSRVMFLLVDKETDKRHVEQKIQFKRETAS*,2,,FALSE,FALSE,95.3333333333333,90,100,96,100,55,70,-0.55964444986667,0.108544115150785,-0.77692879671155,0.109992518677059,-0.621715839267666,0.0949965850489637,-0.64887959911284,0.0599389783626742,0.104464284700435,0.0122169645572818,0.0795825982070079,0.0122273886028782,0.120962745839073,0.0113237976148623,0.102343514036818,0.00696405054045271,missense,"I41V,A50E",-0.64887959911284,-0.625116764478558
NHERF3_PDZ2 binding CEP164,1,MNGGVQTWTQPRLCYLVKEGGSYGFSLKTVQGKKGVYMTDVTPQGVAMRDGVLADDHLIEVNGENVEDASHEEVVEKVKKSGSRVMFLLVDKETDKRHVEQKIQFKRETAS*,2,,FALSE,FALSE,127,127,98,156,21,11,8,-1.01841078172506,0.128392741881746,-1.18824236462328,0.163312708766085,-1.47379387361882,0.195850112020084,-1.16523721941328,0.0897206178172003,0.0528287629717597,0.0144509868158447,0.0338586626795459,0.0181547615955092,0.0193932082805491,0.0233457553260514,0.042350156409631,0.0104242503637452,missense,"I41V,A50D",-1.16523721941328,-1.15616877879232
NHERF3_PDZ2 binding CEP164,1,MNGGVQTWTQPRLCYLVKEGGSYGFSLKTVQGKKGVYMTDVTPQGVAMRGGVLADDHLIEVNGENVEDASHEEVVEKVKKSGSRVMFLLVDKETDKRHVEQKIQFKRETAS*,2,,FALSE,FALSE,418,414,392,448,523,687,657,-0.515395555968786,0.0511646567508527,-0.459486729648585,0.0501753777464547,-0.411675389778537,0.0506095115372117,-0.46178689487534,0.0292399053106849,0.109444629951749,0.00575873502900018,0.114871248376716,0.00557777791963653,0.146000019965545,0.00603276281709535,0.124081005793456,0.00339725807719917,missense,"I41V,A50G",-0.46178689487534,-0.432699816335287
NHERF3_PDZ2 binding CEP164,1,MNGGVQTWTQPRLCYLVKEGGSYGFSLKTVQGKKGVYMTDVTPQGVAMRVGVLADDHLIEVNGENVEDASHEEVVEKVKKSGSRVMFLLVDKETDKRHVEQKIQFKRETAS*,2,,FALSE,FALSE,395.333333333333,324,361,501,61,85,188,-1.02195685373989,0.0766893177287728,-1.01039029857293,0.0667754646735446,-0.853118869916545,0.0610606181515298,-0.9496888895733,0.0388511155628551,0.0524296419686305,0.00863161190556503,0.0536297012154237,0.00742313718716115,0.0933790060111295,0.00727855724318854,0.0673937841777441,0.0045139430087647,missense,"I41V,A50V",-0.9496888895733,-0.9344864209782
NHERF3_PDZ2 binding CEP164,1,MNGGVQTWTQPRLCYLVKEGGSYGFSLKTVQGKKGVYMTDVTPQGVAMR*GVLADDHLIEVNGENVEDASHEEVVEKVKKSGSRVMFLLVDKETDKRHVEQKIQFKRETAS*,2,,FALSE,TRUE,154.333333333333,141,132,190,6,7,4,-1.43895298546054,0.164391661933997,-1.2637771636604,0.181303391402142,-1.77098944233508,0.267674715124639,-1.43041249599202,0.110849958901527,0.00549548110069442,0.0185027728548005,0.0254617884923209,0.0201547073233453,-0.0160331438398155,0.0319074027674261,0.0115405884353653,0.0128791770778339,stop,"I41V,A50*",-1.43041249599202,-1.42889035631336
NHERF3_PDZ2 binding CEP164,1,MNGGVQTWTQPRLCYLVKEGGSYGFSLKTVQGKKGVYMTDVTPQGVAMRYGVLADDHLIEVNGENVEDASHEEVVEKVKKSGSRVMFLLVDKETDKRHVEQKIQFKRETAS*,2,,FALSE,FALSE,155.333333333333,154,137,175,3,35,23,-1.70080134745192,0.208187226909408,-0.827182494848258,0.122213662674009,-1.13113942759573,0.134199030187522,-1.08162437145146,0.0828882848292561,-0.0239763346065598,0.0234320945810632,0.0739961137511573,0.0135859598822684,0.0602383565203343,0.0159968135398871,0.0520647714221542,0.00963043115732921,missense,"I41V,A50Y",-1.08162437145146,-1.07017649440074
NHERF3_PDZ2 binding CEP164,1,MNGGVQTWTQPRLCYLVKEGGSYGFSLKTVQGKKGVYMTDVTPQGVAMRWGVLADDHLIEVNGENVEDASHEEVVEKVKKSGSRVMFLLVDKETDKRHVEQKIQFKRETAS*,2,,FALSE,FALSE,150.666666666667,147,148,157,5,6,13,-1.49709849936234,0.17537159177665,-1.4230967124384,0.187413338901099,-1.3302086358403,0.160037992812024,-1.41089469469668,0.0999852314897323,-0.00104897026377027,0.0197385967734237,0.00775092907775152,0.0208339235401526,0.0365088779885477,0.019076873556645,0.0138082773144921,0.0116168514114509,missense,"I41V,A50W",-1.41089469469668,-1.40881712162993
NHERF3_PDZ2 binding CEP164,1,MNGGVQTWTQPRLCYLVKEGGSYGFSLKTVQGKKGVYMTDVTPQGVAMRCGVLADDHLIEVNGENVEDASHEEVVEKVKKSGSRVMFLLVDKETDKRHVEQKIQFKRETAS*,2,,FALSE,FALSE,260,270,224,286,423,566,425,-0.417285154529373,0.0631963452651862,-0.320152199968288,0.0645328746205949,-0.387516287609874,0.0689339095013213,-0.375073292367924,0.0377706193594852,0.120487248848416,0.00711293752942751,0.130360460376692,0.00717383823133968,0.148879836996585,0.00821707053566039,0.13415588405969,0.00438840483019406,missense,"I41V,A50C",-0.375073292367924,-0.343518536792685
NHERF3_PDZ2 binding CEP164,1,MNGGVQTWTQPRLCYLVKEGGSYGFSLKTVQGKKGVYMTDVTPQGVAMRFGVLADDHLIEVNGENVEDASHEEVVEKVKKSGSRVMFLLVDKETDKRHVEQKIQFKRETAS*,2,,FALSE,FALSE,143.666666666667,125,149,157,6,6,8,-1.43597391728959,0.161339064811053,-1.51701668954075,0.17472588945826,-1.47269030021771,0.19749732496574,-1.47311806715325,0.101634212908573,0.00583078412663651,0.0181591939255618,-0.00268974517369969,0.0194235151179902,0.0195247566076908,0.0235421066582133,0.00657881290882517,0.0118084394273759,missense,"I41V,A50F",-1.47311806715325,-1.47281123342639
NHERF3_PDZ2 binding CEP164,1,MNGGVQTWTQPRLCYLVKEGGSYGFSLKTVQGKKGVYMTDVTPQGVAMRAGVLADDHLIEVNGENVEDASHEEVVEKVKKSGSRVMFLLVDKETDKRHVEQKIQFKRETAS*,1,,FALSE,FALSE,94,99,57,126,348,267,390,-0.176258728804291,0.10010461668548,-0.125842814932938,0.125283810697145,-0.160445234094407,0.09462786271884,-0.158168573873905,0.0602827628181236,0.147615493400054,0.0112670737825619,0.15196098729061,0.0139272548484965,0.175947195816667,0.0112798451186726,0.159357104756432,0.00700399336877863,missense,I41V,-0.158168573873905,-0.120441190508174
NHERF3_PDZ2 binding CEP164,1,MNGGVQTWTQPRLCYLVKEGGSYGFSLKTVQGKKGVYMTD*TPQGVAMRKGVLADDHLIEVNGENVEDASHEEVVEKVKKSGSRVMFLLVDKETDKRHVEQKIQFKRETAS*,2,,FALSE,TRUE,66.3333333333333,56,68,75,4,0,7,-1.31954531477557,0.21059908084001,,,-1.29220900074588,0.217661090389416,-1.30632781099439,0.151351087109924,0.018935171300383,0.0237035559490662,,,0.0410385163647703,0.0259456709410091,0.0259574510717455,0.017584827916292,stop,"I41*,A50K",-1.30632781099439,-1.30127449605911
NHERF3_PDZ2 binding CEP164,1,MNGGVQTWTQPRLCYLVKEGGSYGFSLKTVQGKKGVYMTD*TPQGVAMRNGVLADDHLIEVNGENVEDASHEEVVEKVKKSGSRVMFLLVDKETDKRHVEQKIQFKRETAS*,2,,FALSE,TRUE,40.3333333333333,37,38,46,1,5,0,-1.60472890151296,0.368798616852248,-1.18259474312711,0.226681394536682,,,-1.29834445120502,0.193118548170735,-0.013163093692143,0.0415093865254643,0.0344864841309152,0.0251991820296452,,,0.0268850031017355,0.0224376084894591,stop,"I41*,A50N",-1.29834445120502,-1.29306394753526
NHERF3_PDZ2 binding CEP164,1,MNGGVQTWTQPRLCYLVKEGGSYGFSLKTVQGKKGVYMTD*TPQGVAMRTGVLADDHLIEVNGENVEDASHEEVVEKVKKSGSRVMFLLVDKETDKRHVEQKIQFKRETAS*,2,,FALSE,TRUE,61.3333333333333,41,68,75,1,1,2,-1.46522017215737,0.387760732722551,-1.59846240525928,0.413892188038915,-1.53202380071717,0.380299661827305,-1.5291137796706,0.227023345864374,0.00253903073533976,0.0436436293372165,-0.0117437101897556,0.0460105894811451,0.0124520755098291,0.0453325390729922,7.291336445997e-05,0.0263768602276797,stop,"I41*,A50T",-1.5291137796706,-1.53040045987756
NHERF3_PDZ2 binding CEP164,1,MNGGVQTWTQPRLCYLVKEGGSYGFSLKTVQGKKGVYMTD*TPQGVAMRRGVLADDHLIEVNGENVEDASHEEVVEKVKKSGSRVMFLLVDKETDKRHVEQKIQFKRETAS*,2,,FALSE,TRUE,192,189,167,220,7,9,12,-1.31618681474091,0.165816186027706,-1.42145415373294,0.150428313885197,-1.46336820381785,0.159773215194984,-1.403191558974,0.0913878954367672,0.019313180516563,0.0186631072989079,0.00793352516552434,0.0167224596079157,0.0206359705836856,0.0190453114942112,0.0147032713227006,0.0106179641360651,stop,"I41*,A50R",-1.403191558974,-1.40089477172895
NHERF3_PDZ2 binding CEP164,1,MNGGVQTWTQPRLCYLVKEGGSYGFSLKTVQGKKGVYMTD*TPQGVAMRSGVLADDHLIEVNGENVEDASHEEVVEKVKKSGSRVMFLLVDKETDKRHVEQKIQFKRETAS*,2,,FALSE,TRUE,158.333333333333,145,135,195,15,5,6,-1.16515235445959,0.131737218387823,-1.55736579935027,0.187383635465334,-1.58964143017071,0.220335014485117,-1.35178816466771,0.0968097059242856,0.0363125604057602,0.0148274176419713,-0.00717517974102411,0.020830621538741,0.00558392993760978,0.0262644084543799,0.0206756092850492,0.0112479008364768,stop,"I41*,A50S",-1.35178816466771,-1.34802855069199
NHERF3_PDZ2 binding CEP164,1,MNGGVQTWTQPRLCYLVKEGGSYGFSLKTVQGKKGVYMTD*TPQGVAMRMGVLADDHLIEVNGENVEDASHEEVVEKVKKSGSRVMFLLVDKETDKRHVEQKIQFKRETAS*,2,,FALSE,TRUE,50,31,55,64,0,3,1,,,-1.44308097244709,0.252092540747541,-1.8699157607795,0.527812052869342,-1.52236409678655,0.227478196912917,,,0.0055293660477724,0.0280240283310285,-0.0278253741423115,0.0629163339113381,0.000857129812930291,0.0264297074028729,stop,"I41*,A50M",-1.52236409678655,-1.52345869597086
NHERF3_PDZ2 binding CEP164,1,MNGGVQTWTQPRLCYLVKEGGSYGFSLKTVQGKKGVYMTD*TPQGVAMRIGVLADDHLIEVNGENVEDASHEEVVEKVKKSGSRVMFLLVDKETDKRHVEQKIQFKRETAS*,2,,FALSE,TRUE,46.6666666666667,26,52,62,0,2,0,,,-1.54643138145043,0.297275024139142,,,-1.54643138145043,0.297275024139142,,,-0.00595964819019049,0.033046767960205,,,-0.0019391438532064,0.034539098747944,stop,"I41*,A50I",-1.54643138145043,-1.54821088224126
NHERF3_PDZ2 binding CEP164,1,MNGGVQTWTQPRLCYLVKEGGSYGFSLKTVQGKKGVYMTD*TPQGVAMRQGVLADDHLIEVNGENVEDASHEEVVEKVKKSGSRVMFLLVDKETDKRHVEQKIQFKRETAS*,2,,FALSE,TRUE,50,46,47,57,2,0,2,-1.46522017215737,0.275000351376314,,,-1.60843123313669,0.37959017682211,-1.51451320450605,0.222699607517314,0.00253903073533976,0.0309521114188212,,,0.00334414494007226,0.0452479669317361,0.00176929101624998,0.025874503777918,stop,"I41*,A50Q",-1.51451320450605,-1.51538438468773
NHERF3_PDZ2 binding CEP164,1,MNGGVQTWTQPRLCYLVKEGGSYGFSLKTVQGKKGVYMTD*TPQGVAMRHGVLADDHLIEVNGENVEDASHEEVVEKVKKSGSRVMFLLVDKETDKRHVEQKIQFKRETAS*,2,,FALSE,TRUE,33.6666666666667,44,43,14,0,2,1,,,-1.49021371268276,0.303022227384604,-1.37866577624289,0.533869195904752,-1.46303337087948,0.263530902643834,,,0.00028982487068524,0.0336856594803484,0.0307326824481385,0.0636383584117126,0.00775051013246988,0.0306185152819629,stop,"I41*,A50H",-1.46303337087948,-1.46243954903677
NHERF3_PDZ2 binding CEP164,1,MNGGVQTWTQPRLCYLVKEGGSYGFSLKTVQGKKGVYMTD*TPQGVAMRPGVLADDHLIEVNGENVEDASHEEVVEKVKKSGSRVMFLLVDKETDKRHVEQKIQFKRETAS*,2,,FALSE,TRUE,70.6666666666667,59,66,87,5,1,5,-1.26339649304152,0.198689355858642,-1.65080108856652,0.408439723001336,-1.3596468889427,0.250962581897437,-1.34496932057317,0.145551333801191,0.0252548889940148,0.0223630808087767,-0.0175619733539951,0.0454044627221623,0.032999774791892,0.0299152804792416,0.0214678612753069,0.016910979674839,stop,"I41*,A50P",-1.34496932057317,-1.34101565739995
NHERF3_PDZ2 binding CEP164,1,MNGGVQTWTQPRLCYLVKEGGSYGFSLKTVQGKKGVYMTD*TPQGVAMRLGVLADDHLIEVNGENVEDASHEEVVEKVKKSGSRVMFLLVDKETDKRHVEQKIQFKRETAS*,2,,FALSE,TRUE,196,177,161,250,1,1,4,-1.76090305088874,0.355367119679872,-1.8035054480759,0.396839880393536,-1.79550740496951,0.269247595081223,-1.78755274184652,0.188771072865528,-0.0307409609494982,0.0399976313770789,-0.0345374510276795,0.0441149588085895,-0.0189557378115668,0.0320948934471347,-0.0299539913873245,0.0219324941452399,stop,"I41*,A50L",-1.78755274184652,-1.79619402241049
NHERF3_PDZ2 binding CEP164,1,MNGGVQTWTQPRLCYLVKEGGSYGFSLKTVQGKKGVYMTD*TPQGVAMREGVLADDHLIEVNGENVEDASHEEVVEKVKKSGSRVMFLLVDKETDKRHVEQKIQFKRETAS*,2,,FALSE,TRUE,43,47,44,38,4,2,1,-1.26813327956008,0.217563410631992,-1.49701434738472,0.302273776576313,-1.70141808593558,0.528977844963917,-1.38185122542733,0.167494855856929,0.0247217495148982,0.0244874120808857,-0.000466172030260364,0.033602457468128,-0.0077400882604676,0.0630552988407949,0.0171827123380257,0.0194605025530411,stop,"I41*,A50E",-1.38185122542733,-1.37894713956368
NHERF3_PDZ2 binding CEP164,1,MNGGVQTWTQPRLCYLVKEGGSYGFSLKTVQGKKGVYMTD*TPQGVAMRDGVLADDHLIEVNGENVEDASHEEVVEKVKKSGSRVMFLLVDKETDKRHVEQKIQFKRETAS*,2,,FALSE,TRUE,40.3333333333333,49,30,42,4,1,0,-1.28036175063511,0.215815983305747,-1.58876269755851,0.415004096561588,,,-1.34601039961927,0.191472950135469,0.0233453985491562,0.0242907339129215,-0.0106654359869449,0.0461341955023645,,,0.0213469028056816,0.0222464135742319,stop,"I41*,A50D",-1.34601039961927,-1.34208636324946
NHERF3_PDZ2 binding CEP164,1,MNGGVQTWTQPRLCYLVKEGGSYGFSLKTVQGKKGVYMTD*TPQGVAMRAGVLADDHLIEVNGENVEDASHEEVVEKVKKSGSRVMFLLVDKETDKRHVEQKIQFKRETAS*,1,,FALSE,TRUE,39.6666666666667,54,43,22,5,4,2,-1.24339413134524,0.198371141590266,-1.28517066986614,0.236513069802732,-1.30071548727705,0.383803472586615,-1.26607817773036,0.141311639384395,0.0275062145823793,0.0223272648418497,0.0230835657086091,0.0262921264911522,0.0400245248424131,0.0457502008647162,0.030633881800834,0.0164183879256772,stop,I41*,-1.26607817773036,-1.25987944739532
NHERF3_PDZ2 binding CEP164,1,MNGGVQTWTQPRLCYLVKEGGSYGFSLKTVQGKKGVYMTD*TPQGVAMRGGVLADDHLIEVNGENVEDASHEEVVEKVKKSGSRVMFLLVDKETDKRHVEQKIQFKRETAS*,2,,FALSE,TRUE,151.333333333333,162,138,154,2,16,2,-1.82710989051034,0.248841454650799,-1.21821808199895,0.124324155953327,-1.92968780747751,0.373015793109541,-1.38799909079619,0.106579762224425,-0.0381927386159627,0.0280078494133752,0.0305263929087396,0.0138205742158645,-0.0349503308919204,0.0444642862282118,0.0164684184625843,0.0123830414030303,stop,"I41*,A50G",-1.38799909079619,-1.38526995956189
NHERF3_PDZ2 binding CEP164,1,MNGGVQTWTQPRLCYLVKEGGSYGFSLKTVQGKKGVYMTD*TPQGVAMRVGVLADDHLIEVNGENVEDASHEEVVEKVKKSGSRVMFLLVDKETDKRHVEQKIQFKRETAS*,2,,FALSE,TRUE,127,129,109,143,3,11,9,-1.62151776209484,0.214443565145479,-1.2609299958316,0.144889332486026,-1.3923913160713,0.186886381205002,-1.37933528128648,0.101008875693051,-0.0150527301261508,0.0241362641473476,0.0257782957228042,0.0161067152023292,0.0290965685279231,0.0222772592998861,0.0174750290012794,0.0117357842021339,stop,"I41*,A50V",-1.37933528128648,-1.37635959722602
NHERF3_PDZ2 binding CEP164,1,MNGGVQTWTQPRLCYLVKEGGSYGFSLKTVQGKKGVYMTD*TPQGVAMR*GVLADDHLIEVNGENVEDASHEEVVEKVKKSGSRVMFLLVDKETDKRHVEQKIQFKRETAS*,2,,FALSE,TRUE,56,52,34,82,0,0,3,,,,,-1.59492123781889,0.313952738906453,-1.59492123781889,0.313952738906453,,,,,0.00495456549021864,0.0374238429115738,-0.00757297044941585,0.0364768102624121,stop,"I41*,A50*",-1.59492123781889,-1.59808065250488
NHERF3_PDZ2 binding CEP164,1,MNGGVQTWTQPRLCYLVKEGGSYGFSLKTVQGKKGVYMTD*TPQGVAMRYGVLADDHLIEVNGENVEDASHEEVVEKVKKSGSRVMFLLVDKETDKRHVEQKIQFKRETAS*,2,,FALSE,TRUE,46,47,31,60,2,2,4,-1.47153097110232,0.274266019088825,-1.39341936244266,0.315497491458191,-1.40096619256865,0.276818751375368,-1.42466125739515,0.165770449668917,0.00182873145350795,0.0308694601252246,0.0110500306481683,0.035072480180392,0.028074424774246,0.0329973915900017,0.0122087999623696,0.0192601512595485,stop,"I41*,A50Y",-1.42466125739515,-1.42297545020645
NHERF3_PDZ2 binding CEP164,1,MNGGVQTWTQPRLCYLVKEGGSYGFSLKTVQGKKGVYMTD*TPQGVAMRWGVLADDHLIEVNGENVEDASHEEVVEKVKKSGSRVMFLLVDKETDKRHVEQKIQFKRETAS*,2,,FALSE,TRUE,66.6666666666667,65,43,92,1,3,3,-1.77007382353536,0.35476737444776,-1.37027122160127,0.260575858861452,-1.63211484790093,0.313709365907845,-1.5480500767933,0.17451679466875,-0.031773158818825,0.0399301282587943,0.0136233085120271,0.0289670818083762,0.000521007032111415,0.037394832325775,-0.00212721306101235,0.0202763512397104,stop,"I41*,A50W",-1.5480500767933,-1.54987564206777
NHERF3_PDZ2 binding CEP164,1,MNGGVQTWTQPRLCYLVKEGGSYGFSLKTVQGKKGVYMTD*TPQGVAMRCGVLADDHLIEVNGENVEDASHEEVVEKVKKSGSRVMFLLVDKETDKRHVEQKIQFKRETAS*,2,,FALSE,TRUE,71.3333333333333,66,71,77,8,2,4,-1.16436084876934,0.167477100198544,-1.63855873818604,0.289760881343746,-1.48159888558269,0.276051772343079,-1.32602765534413,0.128368498992221,0.0364016467367075,0.0188500481526763,-0.0162010446534332,0.0322114534762574,0.018462834037993,0.0329059660368409,0.0236686113978263,0.0149145804483812,stop,"I41*,A50C",-1.32602765534413,-1.32153495433899
NHERF3_PDZ2 binding CEP164,1,MNGGVQTWTQPRLCYLVKEGGSYGFSLKTVQGKKGVYMTD*TPQGVAMRFGVLADDHLIEVNGENVEDASHEEVVEKVKKSGSRVMFLLVDKETDKRHVEQKIQFKRETAS*,2,,FALSE,TRUE,58.6666666666667,67,51,58,0,4,0,,,-1.33564418570138,0.22980776168223,,,-1.33564418570138,0.22980776168223,,,0.0174726450778794,0.0255467266305296,,,0.0225513083462718,0.0267003694534102,stop,"I41*,A50F",-1.33564418570138,-1.3314251498472
NHERF3_PDZ2 binding CEP164,1,MNGGVQTWTQPRLCYLVKEGGSYGFSLKTVQGKKGVYMTDYTPQGVAMRKGVLADDHLIEVNGENVEDASHEEVVEKVKKSGSRVMFLLVDKETDKRHVEQKIQFKRETAS*,2,,FALSE,FALSE,29.3333333333333,23,32,33,0,1,0,,,-1.60785413314978,0.41284705403949,,,-1.60785413314978,0.41284705403949,,,-0.0127877476202179,0.0458944064924587,,,-0.00907558759737195,0.0479669128227655,missense,"I41Y,A50K",-1.60785413314978,-1.61138158938731
NHERF3_PDZ2 binding CEP164,1,MNGGVQTWTQPRLCYLVKEGGSYGFSLKTVQGKKGVYMTDYTPQGVAMRNGVLADDHLIEVNGENVEDASHEEVVEKVKKSGSRVMFLLVDKETDKRHVEQKIQFKRETAS*,2,,FALSE,FALSE,54.6666666666667,55,42,67,1,2,1,-1.7210533324533,0.358188685122782,-1.48325304844969,0.303804341038212,-1.88472267783006,0.527735671298448,-1.63154646111881,0.212145197179397,-0.0262557560439433,0.0403152070002639,0.00106361155668477,0.0337726036442725,-0.0295903905573142,0.062907229063518,-0.0118282966675699,0.0246482325096091,missense,"I41Y,A50N",-1.63154646111881,-1.63574814852595
NHERF3_PDZ2 binding CEP164,1,MNGGVQTWTQPRLCYLVKEGGSYGFSLKTVQGKKGVYMTDYTPQGVAMRTGVLADDHLIEVNGENVEDASHEEVVEKVKKSGSRVMFLLVDKETDKRHVEQKIQFKRETAS*,2,,FALSE,FALSE,97.3333333333333,100,84,108,7,6,4,-1.3055380963492,0.166056051336071,-1.35207471943549,0.187658510644998,-1.32203493825882,0.277776646503099,-1.32531700800428,0.113503239407917,0.0205117255965171,0.0186901048562306,0.0156461342993644,0.0208611782136808,0.0374832003510841,0.0331115747530817,0.0237511784372788,0.0131874502591467,missense,"I41Y,A50T",-1.32531700800428,-1.32080408355011
NHERF3_PDZ2 binding CEP164,1,MNGGVQTWTQPRLCYLVKEGGSYGFSLKTVQGKKGVYMTDYTPQGVAMRRGVLADDHLIEVNGENVEDASHEEVVEKVKKSGSRVMFLLVDKETDKRHVEQKIQFKRETAS*,2,,FALSE,FALSE,169.333333333333,202,119,187,4,11,6,-1.6344216496318,0.184017122864615,-1.27097461067534,0.146564598504477,-1.62951001046528,0.219982193544513,-1.4584926731225,0.101666637453495,-0.016505101233245,0.0207116771355772,0.024661679697116,0.0162929472194442,0.000831509266751906,0.0262223514380816,0.00827807415728893,0.0118122066949496,missense,"I41Y,A50R",-1.4584926731225,-1.4577696330804
NHERF3_PDZ2 binding CEP164,1,MNGGVQTWTQPRLCYLVKEGGSYGFSLKTVQGKKGVYMTDYTPQGVAMRSGVLADDHLIEVNGENVEDASHEEVVEKVKKSGSRVMFLLVDKETDKRHVEQKIQFKRETAS*,2,,FALSE,FALSE,165,122,142,231,12,10,10,-1.1165274825216,0.142468180788811,-1.35926493041508,0.144890603437208,-1.29395547709037,0.178019105091508,-1.25012340892258,0.0882309496360883,0.0417854350636223,0.0160352195309662,0.0148468299026518,0.0161068564884292,0.0408303326215967,0.0212202608819688,0.0324875973524466,0.0102511722635648,missense,"I41Y,A50S",-1.25012340892258,-1.24347064121105
NHERF3_PDZ2 binding CEP164,1,MNGGVQTWTQPRLCYLVKEGGSYGFSLKTVQGKKGVYMTDYTPQGVAMRMGVLADDHLIEVNGENVEDASHEEVVEKVKKSGSRVMFLLVDKETDKRHVEQKIQFKRETAS*,2,,FALSE,FALSE,59,50,48,79,2,6,3,-1.48968774160139,0.272228983951567,-1.19776804751654,0.204696553515925,-1.5828740856551,0.314037720964921,-1.36290700748919,0.145095812720878,-0.000214867329840912,0.0306401857326032,0.03279973405563,0.0227552231334721,0.00639061198460397,0.0374339729560432,0.0193837590487708,0.0168580546515536,missense,"I41Y,A50M",-1.36290700748919,-1.35946381114917
NHERF3_PDZ2 binding CEP164,1,MNGGVQTWTQPRLCYLVKEGGSYGFSLKTVQGKKGVYMTDYTPQGVAMRIGVLADDHLIEVNGENVEDASHEEVVEKVKKSGSRVMFLLVDKETDKRHVEQKIQFKRETAS*,2,,FALSE,FALSE,88,86,56,122,5,3,7,-1.37995071466557,0.18259871646985,-1.44841110910334,0.251539970207846,-1.44946998565694,0.216297044719247,-1.4181805224328,0.122013592953783,0.0121363630140059,0.0205520312567693,0.0049368380014447,0.0279626014739966,0.0222926681331846,0.0257830737581898,0.0129617685155532,0.0141762314134054,missense,"I41Y,A50I",-1.4181805224328,-1.41631028788351
NHERF3_PDZ2 binding CEP164,1,MNGGVQTWTQPRLCYLVKEGGSYGFSLKTVQGKKGVYMTDYTPQGVAMRQGVLADDHLIEVNGENVEDASHEEVVEKVKKSGSRVMFLLVDKETDKRHVEQKIQFKRETAS*,2,,FALSE,FALSE,24,15,32,25,1,1,2,-1.33979064100193,0.413012550122604,-1.60785413314978,0.41284705403949,-1.34203479090299,0.382983718297822,-1.42541278034993,0.232199431296033,0.0166564993280292,0.0464857968536668,-0.0127877476202179,0.0458944064924587,0.0350991748247671,0.045652484387272,0.012121483762088,0.0269782471971016,missense,"I41Y,A50Q",-1.42541278034993,-1.42374835983971
NHERF3_PDZ2 binding CEP164,1,MNGGVQTWTQPRLCYLVKEGGSYGFSLKTVQGKKGVYMTDYTPQGVAMRHGVLADDHLIEVNGENVEDASHEEVVEKVKKSGSRVMFLLVDKETDKRHVEQKIQFKRETAS*,2,,FALSE,FALSE,37,37,33,41,1,0,1,-1.60472890151296,0.368798616852248,,,-1.72597884596741,0.528768060931028,-1.64440930970774,0.302491033732158,-0.013163093692143,0.0415093865254643,,,-0.0106677837741982,0.0630302921320797,-0.0133227753876691,0.0351451243329225,missense,"I41Y,A50H",-1.64440930970774,-1.64897704529131
NHERF3_PDZ2 binding CEP164,1,MNGGVQTWTQPRLCYLVKEGGSYGFSLKTVQGKKGVYMTDYTPQGVAMRPGVLADDHLIEVNGENVEDASHEEVVEKVKKSGSRVMFLLVDKETDKRHVEQKIQFKRETAS*,2,,FALSE,FALSE,88.6666666666667,79,83,104,2,2,4,-1.46522017215737,0.275000351376314,-1.67754584889535,0.287693881187458,-1.57550506987556,0.270271039480207,-1.56972349897408,0.160138364996781,0.00253903073533976,0.0309521114188212,-0.0205350717207265,0.0319816740834666,0.00726901454260412,0.0322168902245787,-0.00464535420346376,0.0186057837114809,missense,"I41Y,A50P",-1.56972349897408,-1.5721658418318
NHERF3_PDZ2 binding CEP164,1,MNGGVQTWTQPRLCYLVKEGGSYGFSLKTVQGKKGVYMTDYTPQGVAMRLGVLADDHLIEVNGENVEDASHEEVVEKVKKSGSRVMFLLVDKETDKRHVEQKIQFKRETAS*,2,,FALSE,FALSE,190,188,165,217,3,6,10,-1.56817711143414,0.216735505426047,-1.3763177756183,0.190536895301106,-1.37132651142573,0.179327987917621,-1.42547557607306,0.111852948728801,-0.00904908047937897,0.0243942288756629,0.0129511394721352,0.0211811556827133,0.0316075386273218,0.0213762825349243,0.0121141877987344,0.0129957101259355,missense,"I41Y,A50L",-1.42547557607306,-1.42381294259001
NHERF3_PDZ2 binding CEP164,1,MNGGVQTWTQPRLCYLVKEGGSYGFSLKTVQGKKGVYMTDYTPQGVAMREGVLADDHLIEVNGENVEDASHEEVVEKVKKSGSRVMFLLVDKETDKRHVEQKIQFKRETAS*,2,,FALSE,FALSE,59.6666666666667,44,61,74,1,1,2,-1.65557390111062,0.363679674904044,-1.79869534890671,0.397125329838612,-1.69279816622804,0.378977900076051,-1.71149210279811,0.218927307912615,-0.0188858503532179,0.0409332343106242,-0.0340027332808056,0.0441466909784988,-0.00671257525908708,0.0451749822244113,-0.0211168348500999,0.0254362166095598,missense,"I41Y,A50E",-1.71149210279811,-1.71796886606798
NHERF3_PDZ2 binding CEP164,1,MNGGVQTWTQPRLCYLVKEGGSYGFSLKTVQGKKGVYMTDYTPQGVAMRDGVLADDHLIEVNGENVEDASHEEVVEKVKKSGSRVMFLLVDKETDKRHVEQKIQFKRETAS*,2,,FALSE,FALSE,43.6666666666667,64,35,32,7,0,1,-1.19451475151424,0.174509234176146,,,-1.64587129983208,0.52951503718503,-1.23873489681178,0.165740447282491,0.0330077348642268,0.0196415358482282,,,-0.00111879167735485,0.0631193333109712,0.0338107792965939,0.0192566654120897,missense,"I41Y,A50D",-1.23873489681178,-1.23175803727396
NHERF3_PDZ2 binding CEP164,1,MNGGVQTWTQPRLCYLVKEGGSYGFSLKTVQGKKGVYMTDYTPQGVAMRAGVLADDHLIEVNGENVEDASHEEVVEKVKKSGSRVMFLLVDKETDKRHVEQKIQFKRETAS*,1,,FALSE,FALSE,55.6666666666667,47,55,65,5,4,7,-1.2026538482174,0.204343424972822,-1.35798042071196,0.227132787300026,-1.24595482519157,0.218203433140608,-1.26358895349262,0.124673970176861,0.0320916552056236,0.022999463185439,0.0149896232443544,0.0252493613945358,0.0465521137488168,0.0260103193654679,0.0309230939941632,0.0144853291315227,missense,I41Y,-1.26358895349262,-1.25731938535003
NHERF3_PDZ2 binding CEP164,1,MNGGVQTWTQPRLCYLVKEGGSYGFSLKTVQGKKGVYMTDYTPQGVAMRGGVLADDHLIEVNGENVEDASHEEVVEKVKKSGSRVMFLLVDKETDKRHVEQKIQFKRETAS*,2,,FALSE,FALSE,200.666666666667,173,145,284,12,9,10,-1.3226288336269,0.123376770945545,-1.3988777600852,0.14937453694586,-1.56516193287365,0.176832345177032,-1.40104321916713,0.0837730108657082,0.0185881120382008,0.0138864242961465,0.010443244387365,0.0166053158212929,0.00850193875826993,0.021078796543203,0.0149528776290099,0.0097332236473017,missense,"I41Y,A50G",-1.40104321916713,-1.39868529493028
NHERF3_PDZ2 binding CEP164,1,MNGGVQTWTQPRLCYLVKEGGSYGFSLKTVQGKKGVYMTDYTPQGVAMRVGVLADDHLIEVNGENVEDASHEEVVEKVKKSGSRVMFLLVDKETDKRHVEQKIQFKRETAS*,2,,FALSE,FALSE,175.333333333333,157,137,232,9,3,4,-1.35950444419754,0.140454592667779,-1.71164684129467,0.232886031684477,-1.74593638820205,0.269647880404505,-1.50196608268514,0.109842421377315,0.0144376518613062,0.0158085841700953,-0.0243259303247961,0.0258889244817541,-0.0130467658085379,0.0321426083201137,0.00322708680931991,0.012762115652503,missense,"I41Y,A50V",-1.50196608268514,-1.50248019957479
NHERF3_PDZ2 binding CEP164,1,MNGGVQTWTQPRLCYLVKEGGSYGFSLKTVQGKKGVYMTDYTPQGVAMR*GVLADDHLIEVNGENVEDASHEEVVEKVKKSGSRVMFLLVDKETDKRHVEQKIQFKRETAS*,2,,FALSE,TRUE,98,95,67,132,1,0,3,-1.88143157724744,0.348745333990547,,,-1.74880440917187,0.313103801832359,-1.80799648082812,0.232982836042549,-0.0443068068050757,0.0392523296077474,,,-0.0133886400875003,0.0373226477832454,-0.0323292609596919,0.0270692676048129,stop,"I41Y,A50*",-1.80799648082812,-1.81721954491555
NHERF3_PDZ2 binding CEP164,1,MNGGVQTWTQPRLCYLVKEGGSYGFSLKTVQGKKGVYMTDYTPQGVAMRYGVLADDHLIEVNGENVEDASHEEVVEKVKKSGSRVMFLLVDKETDKRHVEQKIQFKRETAS*,2,,FALSE,FALSE,64,77,47,68,8,2,4,-1.20959495388567,0.161743836715717,-1.51652567599332,0.300209929021556,-1.44142240400553,0.276410314621183,-1.31278315548131,0.126583430124746,0.0313104130183358,0.018204752213141,-0.00263516133903588,0.0333730285363004,0.0232519572051303,0.0329487050488963,0.0252074325280376,0.0147071810206486,missense,"I41Y,A50Y",-1.31278315548131,-1.30791354534993
NHERF3_PDZ2 binding CEP164,1,MNGGVQTWTQPRLCYLVKEGGSYGFSLKTVQGKKGVYMTDYTPQGVAMRWGVLADDHLIEVNGENVEDASHEEVVEKVKKSGSRVMFLLVDKETDKRHVEQKIQFKRETAS*,2,,FALSE,FALSE,55,56,43,66,1,3,5,-1.72634069786006,0.357793246992838,-1.37027122160127,0.260575858861452,-1.3596468889427,0.250962581897437,-1.4382823547579,0.161339417728833,-0.0268508648223976,0.0402706992569247,0.0136233085120271,0.0289670818083762,0.032999774791892,0.0299152804792416,0.0106262235981768,0.0187453288314718,missense,"I41Y,A50W",-1.4382823547579,-1.43698417382602
NHERF3_PDZ2 binding CEP164,1,MNGGVQTWTQPRLCYLVKEGGSYGFSLKTVQGKKGVYMTDYTPQGVAMRCGVLADDHLIEVNGENVEDASHEEVVEKVKKSGSRVMFLLVDKETDKRHVEQKIQFKRETAS*,2,,FALSE,FALSE,94.6666666666667,94,78,112,2,4,10,-1.67492866264457,0.256797462080049,-1.46133082971529,0.216780785947196,-1.30653956976003,0.187940131868896,-1.44367471047285,0.124269257125558,-0.0210642866078824,0.0289033218270164,0.0035006090063916,0.0240985745512032,0.0393302816620343,0.0224028686494045,0.00999970912033879,0.0144383072732822,missense,"I41Y,A50C",-1.44367471047285,-1.44252998403921
NHERF3_PDZ2 binding CEP164,1,MNGGVQTWTQPRLCYLVKEGGSYGFSLKTVQGKKGVYMTDYTPQGVAMRFGVLADDHLIEVNGENVEDASHEEVVEKVKKSGSRVMFLLVDKETDKRHVEQKIQFKRETAS*,2,,FALSE,FALSE,73.3333333333333,69,83,68,5,2,1,-1.3153230715579,0.189315934051384,-1.68475335932937,0.28673325615085,-1.88951132590036,0.52771170617441,-1.46548278042298,0.151349518802832,0.0194103973932099,0.0213080741707785,-0.021336299222342,0.0318748855876168,-0.0301612077247831,0.062904372369098,0.00746592383618772,0.0175846457014769,missense,"I41Y,A50F",-1.46548278042298,-1.46495866334983
NHERF3_PDZ2 binding CEP164,1,MNGGVQTWTQPRLCYLVKEGGSYGFSLKTVQGKKGVYMTDSTPQGVAMRAGVLADDHLIEVNGENVEDASHEEVVEKVKKSGSRVMFLLVDKETDKRHVEQKIQFKRETAS*,1,,FALSE,FALSE,124,97,90,185,2,4,2,-1.3494125141846,0.29120099102024,-1.5029828063102,0.213373217801241,-1.98440820179988,0.372871698007414,-1.54331643416033,0.156269663671998,0.0155735287452013,0.0327755418282929,-0.00112965957941358,0.023719770061475,-0.0414731197942015,0.044447109781575,-0.0015772316059238,0.0181562960443957,missense,I41S,-1.54331643416033,-1.54500729045166
NHERF3_PDZ2 binding CEP164,1,MNGGVQTWTQPRLCYLVKEGGSYGFSLKTVQGKKGVYMTDWTPQGVAMRKGVLADDHLIEVNGENVEDASHEEVVEKVKKSGSRVMFLLVDKETDKRHVEQKIQFKRETAS*,2,,FALSE,FALSE,63.6666666666667,58,42,91,0,3,3,,,-1.36331055736821,0.261484962408776,-1.62858226811886,0.313731303961602,-1.47204918784949,0.200865021200508,,,0.0143970951980267,0.0290681428849574,0.000942098153332599,0.0373974473890499,0.00670300137009686,0.0233376376718582,missense,"I41W,A50K",-1.47204918784949,-1.47171193618548
NHERF3_PDZ2 binding CEP164,1,MNGGVQTWTQPRLCYLVKEGGSYGFSLKTVQGKKGVYMTDWTPQGVAMRNGVLADDHLIEVNGENVEDASHEEVVEKVKKSGSRVMFLLVDKETDKRHVEQKIQFKRETAS*,2,,FALSE,FALSE,50.3333333333333,49,51,51,4,2,4,-1.28036175063511,0.215815983305747,-1.540687228518,0.297818141541128,-1.34843555120664,0.277430279059573,-1.36387154508282,0.147865208523397,0.0233453985491562,0.0242907339129215,-0.00532109576004453,0.0331071439531447,0.0343361904056701,0.0330702870075396,0.019271693599313,0.0171798187666937,missense,"I41W,A50N",-1.36387154508282,-1.36045579734602
NHERF3_PDZ2 binding CEP164,1,MNGGVQTWTQPRLCYLVKEGGSYGFSLKTVQGKKGVYMTDWTPQGVAMRTGVLADDHLIEVNGENVEDASHEEVVEKVKKSGSRVMFLLVDKETDKRHVEQKIQFKRETAS*,2,,FALSE,FALSE,97.3333333333333,107,78,107,2,2,5,-1.52813678510572,0.268266270970633,-1.42074473743652,0.311607103958168,-1.40386982363766,0.246339537394117,-1.45059646184207,0.156800108854625,-0.00454242208581526,0.0301941705435576,0.00801238788129735,0.0346400027687397,0.0277283056947363,0.0293642036137616,0.0091955007791153,0.0182179261749328,missense,"I41W,A50T",-1.45059646184207,-1.449648713119
NHERF3_PDZ2 binding CEP164,1,MNGGVQTWTQPRLCYLVKEGGSYGFSLKTVQGKKGVYMTDWTPQGVAMRRGVLADDHLIEVNGENVEDASHEEVVEKVKKSGSRVMFLLVDKETDKRHVEQKIQFKRETAS*,2,,FALSE,FALSE,271.333333333333,235,248,331,14,3,6,-1.16382405726045,0.135318357382755,-1.72765401350085,0.235599585180801,-1.65805290615899,0.221721326856515,-1.3812209299369,0.103712400842114,0.0364620642252984,0.0152304855385128,-0.0261053778486129,0.0261905783896136,-0.00257086539767595,0.026429659875961,0.0172559436437745,0.0120498950910705,missense,"I41W,A50R",-1.3812209299369,-1.37829890725985
NHERF3_PDZ2 binding CEP164,1,MNGGVQTWTQPRLCYLVKEGGSYGFSLKTVQGKKGVYMTDWTPQGVAMRSGVLADDHLIEVNGENVEDASHEEVVEKVKKSGSRVMFLLVDKETDKRHVEQKIQFKRETAS*,2,,FALSE,FALSE,235,218,229,258,5,2,6,-1.50883514573445,0.175756434802695,-1.8553154032561,0.278727324241702,-1.68438751378711,0.219961753522581,-1.63154605092318,0.123172898638072,-0.00236996488932262,0.0197819120061545,-0.0402969377919202,0.0309849010526799,-0.00571000736676763,0.0262199149434278,-0.0118282490087143,0.014310926124556,missense,"I41W,A50S",-1.63154605092318,-1.63574772665706
NHERF3_PDZ2 binding CEP164,1,MNGGVQTWTQPRLCYLVKEGGSYGFSLKTVQGKKGVYMTDWTPQGVAMRMGVLADDHLIEVNGENVEDASHEEVVEKVKKSGSRVMFLLVDKETDKRHVEQKIQFKRETAS*,2,,FALSE,FALSE,61.3333333333333,64,37,83,1,2,2,-1.76552426200052,0.355062688153873,-1.4457580457499,0.308309797317858,-1.72989680706223,0.378755048090895,-1.6234347128976,0.198328498540437,-0.0312610920711708,0.0399633666989977,0.00523176748392887,0.0342734555697225,-0.0111348131782319,0.0451484177876299,-0.0108858277412199,0.023042930079499,missense,"I41W,A50M",-1.6234347128976,-1.6274055579199
NHERF3_PDZ2 binding CEP164,1,MNGGVQTWTQPRLCYLVKEGGSYGFSLKTVQGKKGVYMTDWTPQGVAMRIGVLADDHLIEVNGENVEDASHEEVVEKVKKSGSRVMFLLVDKETDKRHVEQKIQFKRETAS*,2,,FALSE,FALSE,78,50,80,104,0,8,4,,,-1.2637771636604,0.169638337262263,-1.57875647796175,0.275347121800623,-1.35043874004476,0.144428472093287,,,0.0254617884923209,0.0188579541281512,0.00688143969333579,0.0328219701739595,0.0208323930930397,0.0167805192316117,missense,"I41W,A50I",-1.35043874004476,-1.34664072443358
NHERF3_PDZ2 binding CEP164,1,MNGGVQTWTQPRLCYLVKEGGSYGFSLKTVQGKKGVYMTDWTPQGVAMRQGVLADDHLIEVNGENVEDASHEEVVEKVKKSGSRVMFLLVDKETDKRHVEQKIQFKRETAS*,2,,FALSE,FALSE,59,49,58,70,1,1,0,-1.6871571337196,0.360888588615999,-1.78377716706957,0.398039355823607,,,-1.73074874787875,0.267358440068477,-0.0224406375736244,0.0406190892074098,-0.0323443440670198,0.0442482992610083,,,-0.0233541811186613,0.0310632202936067,missense,"I41W,A50Q",-1.73074874787875,-1.73777351260936
NHERF3_PDZ2 binding CEP164,1,MNGGVQTWTQPRLCYLVKEGGSYGFSLKTVQGKKGVYMTDWTPQGVAMRHGVLADDHLIEVNGENVEDASHEEVVEKVKKSGSRVMFLLVDKETDKRHVEQKIQFKRETAS*,2,,FALSE,FALSE,39.6666666666667,50,24,45,1,0,0,-1.69308543314364,0.360395120479338,,,,,-1.69308543314364,0.360395120479338,-0.0231078853912312,0.0405635478938401,,,,,-0.0189782435484675,0.0418727496215315,missense,"I41W,A50H",-1.69308543314364,-1.69903838337049
NHERF3_PDZ2 binding CEP164,1,MNGGVQTWTQPRLCYLVKEGGSYGFSLKTVQGKKGVYMTDWTPQGVAMRPGVLADDHLIEVNGENVEDASHEEVVEKVKKSGSRVMFLLVDKETDKRHVEQKIQFKRETAS*,2,,FALSE,FALSE,74,100,59,63,5,5,6,-1.41916498158273,0.178837486242366,-1.07033617967333,0.248586146865177,-1.28533871023097,0.224529913713481,-1.29581696643108,0.121910282453635,0.00772268007595681,0.0201286935537799,0.0469657790489665,0.0276342378151817,0.0418574697966856,0.0267644494806152,0.0271786606212118,0.0141642282134169,missense,"I41W,A50P",-1.29581696643108,-1.29046453614366
NHERF3_PDZ2 binding CEP164,1,MNGGVQTWTQPRLCYLVKEGGSYGFSLKTVQGKKGVYMTDWTPQGVAMRLGVLADDHLIEVNGENVEDASHEEVVEKVKKSGSRVMFLLVDKETDKRHVEQKIQFKRETAS*,2,,FALSE,FALSE,237.333333333333,221,195,296,2,10,11,-1.6901362541393,0.255883578188418,-1.44282379309031,0.139935968728102,-1.57432249846536,0.165559344705696,-1.52621580349244,0.098617717908399,-0.0227759464803186,0.028800461463762,0.00555795555525818,0.0155560713559293,0.00740997960263609,0.0197350305985234,0.00040961667707895,0.0114579659256568,missense,"I41W,A50L",-1.52621580349244,-1.52742001371711
NHERF3_PDZ2 binding CEP164,1,MNGGVQTWTQPRLCYLVKEGGSYGFSLKTVQGKKGVYMTDWTPQGVAMREGVLADDHLIEVNGENVEDASHEEVVEKVKKSGSRVMFLLVDKETDKRHVEQKIQFKRETAS*,2,,FALSE,FALSE,72.3333333333333,62,51,104,1,0,1,-1.75620789726909,0.355681098267728,,,-2.02684539985657,0.527155594002769,-1.84087139106412,0.294844427501258,-0.0302125073775792,0.0400329706055046,,,-0.0465317252365776,0.0628380826000544,-0.0361488545305247,0.0342566982417616,missense,"I41W,A50E",-1.84087139106412,-1.85103000227077
NHERF3_PDZ2 binding CEP164,1,MNGGVQTWTQPRLCYLVKEGGSYGFSLKTVQGKKGVYMTDWTPQGVAMRDGVLADDHLIEVNGENVEDASHEEVVEKVKKSGSRVMFLLVDKETDKRHVEQKIQFKRETAS*,2,,FALSE,FALSE,92.3333333333333,69,73,135,3,4,6,-1.46522017215737,0.22519797748267,-1.44173329548724,0.218509906849603,-1.53202380071717,0.230453019107316,-1.47809528752814,0.129649870922769,0.00253903073533976,0.025346705396745,0.00567918141792173,0.0242907933808962,0.0124520755098291,0.0274704964053201,0.00600053120986144,0.0150634575085048,missense,"I41W,A50D",-1.47809528752814,-1.47793009446737
NHERF3_PDZ2 binding CEP164,1,MNGGVQTWTQPRLCYLVKEGGSYGFSLKTVQGKKGVYMTDWTPQGVAMRAGVLADDHLIEVNGENVEDASHEEVVEKVKKSGSRVMFLLVDKETDKRHVEQKIQFKRETAS*,1,,FALSE,FALSE,76.3333333333333,60,64,105,4,5,4,-1.33979064100193,0.208119778358981,-1.3368019741893,0.205477351794087,-1.58184959087428,0.27532795798782,-1.3918615162446,0.129138306329871,0.0166564993280292,0.0234245030451346,0.0173439387810152,0.0228420210728444,0.00651273396982591,0.0328196858061835,0.0160196599624199,0.0150040210319921,missense,I41W,-1.3918615162446,-1.38924230108233
NHERF3_PDZ2 binding CEP164,1,MNGGVQTWTQPRLCYLVKEGGSYGFSLKTVQGKKGVYMTDWTPQGVAMRGGVLADDHLIEVNGENVEDASHEEVVEKVKKSGSRVMFLLVDKETDKRHVEQKIQFKRETAS*,2,,FALSE,FALSE,173.333333333333,161,160,199,5,11,10,-1.38669677822569,0.181966588714188,-1.32960911001447,0.142033341341662,-1.43605451551307,0.183338643071835,-1.37426602740104,0.095554501546948,0.0113770733988977,0.0204808833886802,0.018143538121872,0.0157892271223349,0.0238918210789359,0.0218543612705537,0.0180640036756057,0.0111020640711338,missense,"I41W,A50G",-1.37426602740104,-1.37114608360466
NHERF3_PDZ2 binding CEP164,1,MNGGVQTWTQPRLCYLVKEGGSYGFSLKTVQGKKGVYMTDWTPQGVAMRVGVLADDHLIEVNGENVEDASHEEVVEKVKKSGSRVMFLLVDKETDKRHVEQKIQFKRETAS*,2,,FALSE,FALSE,157,127,139,205,3,13,4,-1.61150120088419,0.215574029208957,-1.25740494758121,0.138651364774461,-1.79609027195392,0.267586870054583,-1.43046145325216,0.106903291744747,-0.013925336226202,0.024263501256219,0.0261701599633897,0.015413267536807,-0.0190252168119384,0.0318969314458069,0.0115349003031469,0.0124206308980866,missense,"I41W,A50V",-1.43046145325216,-1.42894070678867
NHERF3_PDZ2 binding CEP164,1,MNGGVQTWTQPRLCYLVKEGGSYGFSLKTVQGKKGVYMTDWTPQGVAMR*GVLADDHLIEVNGENVEDASHEEVVEKVKKSGSRVMFLLVDKETDKRHVEQKIQFKRETAS*,2,,FALSE,TRUE,79.3333333333333,58,73,107,2,3,1,-1.53324023271209,0.267774196428908,-1.52683384722238,0.24435205222239,-2.03603733205804,0.527126126221138,-1.58287718703295,0.170763078561327,-0.00511683036617536,0.0301387860832629,-0.00378107577866027,0.0271635519794412,-0.0476274233596767,0.0628345699769935,-0.00617362430311513,0.0198402232074901,stop,"I41W,A50*",-1.58287718703295,-1.58569385471414
NHERF3_PDZ2 binding CEP164,1,MNGGVQTWTQPRLCYLVKEGGSYGFSLKTVQGKKGVYMTDWTPQGVAMRYGVLADDHLIEVNGENVEDASHEEVVEKVKKSGSRVMFLLVDKETDKRHVEQKIQFKRETAS*,2,,FALSE,FALSE,90.6666666666667,70,64,138,1,0,13,-1.79182012920274,0.353414226474092,,,-1.28921150322607,0.170029071634459,-1.38368010677115,0.153219064594995,-0.034220770513123,0.0397778274103136,,,0.0413958245274572,0.0202678316787825,0.0169702225282429,0.0178018601375579,missense,"I41W,A50Y",-1.38368010677115,-1.38082806681912
NHERF3_PDZ2 binding CEP164,1,MNGGVQTWTQPRLCYLVKEGGSYGFSLKTVQGKKGVYMTDWTPQGVAMRWGVLADDHLIEVNGENVEDASHEEVVEKVKKSGSRVMFLLVDKETDKRHVEQKIQFKRETAS*,2,,FALSE,FALSE,75.6666666666667,78,57,92,1,2,0,-1.82357441447814,0.351601928526062,-1.57358939316908,0.294833038922431,,,-1.67679662691266,0.225917214049071,-0.0377948102223451,0.0395738478599938,-0.00897868591165984,0.0327753031136287,,,-0.017085717634032,0.0262483435582836,missense,"I41W,A50W",-1.67679662691266,-1.68228603379793
NHERF3_PDZ2 binding CEP164,1,MNGGVQTWTQPRLCYLVKEGGSYGFSLKTVQGKKGVYMTDWTPQGVAMRCGVLADDHLIEVNGENVEDASHEEVVEKVKKSGSRVMFLLVDKETDKRHVEQKIQFKRETAS*,2,,FALSE,FALSE,114,122,103,117,2,2,0,-1.75143639635074,0.252617911136041,-1.74861629013864,0.283214967440014,,,-1.75018685320439,0.188520723209147,-0.029675460689018,0.0284329008771808,-0.0284356627219303,0.0314837727755643,,,-0.0256126104679132,0.0219034071019261,missense,"I41W,A50C",-1.75018685320439,-1.75776478335234
NHERF3_PDZ2 binding CEP164,1,MNGGVQTWTQPRLCYLVKEGGSYGFSLKTVQGKKGVYMTDWTPQGVAMRFGVLADDHLIEVNGENVEDASHEEVVEKVKKSGSRVMFLLVDKETDKRHVEQKIQFKRETAS*,2,,FALSE,FALSE,57,53,42,76,0,0,2,,,,,-1.70141808593558,0.378923828158908,-1.70141808593558,0.378923828158908,,,,,-0.0077400882604676,0.045168536735386,-0.0199463784210379,0.0440255199932426,missense,"I41W,A50F",-1.70141808593558,-1.70760816500199
NHERF3_PDZ2 binding CEP164,1,MNGGVQTWTQPRLCYLVKEGGSYGFSLKTVQGKKGVYMTDCTPQGVAMRKGVLADDHLIEVNGENVEDASHEEVVEKVKKSGSRVMFLLVDKETDKRHVEQKIQFKRETAS*,2,,FALSE,FALSE,57.3333333333333,75,56,41,5,4,2,-1.33979064100193,0.186626562551759,-1.36331055736821,0.226519338199396,-1.50193438502,0.380627999133549,-1.36842003402945,0.134714276143857,0.0166564993280292,0.0210053773709875,0.0143970951980267,0.0251811669333878,0.0160387986907585,0.0453716775873231,0.0187432243498814,0.0156518688374999,missense,"I41C,A50K",-1.36842003402945,-1.36513372621204
NHERF3_PDZ2 binding CEP164,1,MNGGVQTWTQPRLCYLVKEGGSYGFSLKTVQGKKGVYMTDCTPQGVAMRNGVLADDHLIEVNGENVEDASHEEVVEKVKKSGSRVMFLLVDKETDKRHVEQKIQFKRETAS*,2,,FALSE,FALSE,50,43,58,49,4,2,1,-1.24203245446601,0.221494412777403,-1.57873412425295,0.294393024002341,-1.78359363549594,0.528333957588534,-1.40610118109637,0.167826451738923,0.0276594753846708,0.0249298581206215,-0.00955060322909587,0.0327263885739516,-0.0175355908212383,0.0629785460783474,0.0143652149182154,0.019499029243757,missense,"I41C,A50N",-1.40610118109637,-1.40388719525138
NHERF3_PDZ2 binding CEP164,1,MNGGVQTWTQPRLCYLVKEGGSYGFSLKTVQGKKGVYMTDCTPQGVAMRTGVLADDHLIEVNGENVEDASHEEVVEKVKKSGSRVMFLLVDKETDKRHVEQKIQFKRETAS*,2,,FALSE,FALSE,123.666666666667,107,112,152,4,6,6,-1.2280564397194,0.223716408887798,-1.44755926828446,0.178060833969218,-1.57039252667373,0.222978715298536,-1.42082267939741,0.118152354833562,0.0292325176133919,0.0251799504235473,0.00503153343023902,0.0197942463549414,0.00787844070760721,0.0265795432873843,0.0126547877304287,0.0137276108637651,missense,"I41C,A50T",-1.42082267939741,-1.41902763478229
NHERF3_PDZ2 binding CEP164,1,MNGGVQTWTQPRLCYLVKEGGSYGFSLKTVQGKKGVYMTDCTPQGVAMRRGVLADDHLIEVNGENVEDASHEEVVEKVKKSGSRVMFLLVDKETDKRHVEQKIQFKRETAS*,2,,FALSE,FALSE,330.666666666667,346,249,397,5,17,13,-1.65708506755178,0.164919198991937,-1.3605794511607,0.111762125485814,-1.59107181720322,0.156020394676069,-1.48958209999374,0.0795792303385179,-0.0190559366524723,0.0185621487272792,0.0147007003642382,0.0124241080742131,0.00541342472146197,0.0185979672026328,0.00466592817283507,0.00924596643430411,missense,"I41C,A50R",-1.48958209999374,-1.48974379616959
NHERF3_PDZ2 binding CEP164,1,MNGGVQTWTQPRLCYLVKEGGSYGFSLKTVQGKKGVYMTDCTPQGVAMRSGVLADDHLIEVNGENVEDASHEEVVEKVKKSGSRVMFLLVDKETDKRHVEQKIQFKRETAS*,2,,FALSE,FALSE,221,221,183,259,10,13,17,-1.44523892736188,0.125792682456969,-1.31962884271035,0.131295402020601,-1.39708796058626,0.137209961369763,-1.38876751438303,0.0757397327133644,0.00478797955341012,0.0141583423569976,0.019253000912213,0.0145955372382235,0.0285367183824786,0.0163557230240796,0.0163791386509924,0.00879987181871474,missense,"I41C,A50S",-1.38876751438303,-1.38606025078176
NHERF3_PDZ2 binding CEP164,1,MNGGVQTWTQPRLCYLVKEGGSYGFSLKTVQGKKGVYMTDCTPQGVAMRMGVLADDHLIEVNGENVEDASHEEVVEKVKKSGSRVMFLLVDKETDKRHVEQKIQFKRETAS*,2,,FALSE,FALSE,86.3333333333333,63,84,112,2,2,0,-1.55750535934649,0.265536751858484,-1.68829609126631,0.286518794717121,,,-1.61793691634653,0.19475854547456,-0.00784794288810797,0.0298869550099913,-0.0217301292812392,0.0318510448453365,,,-0.0102470625488761,0.0226281526799347,missense,"I41C,A50M",-1.61793691634653,-1.62175130625797
NHERF3_PDZ2 binding CEP164,1,MNGGVQTWTQPRLCYLVKEGGSYGFSLKTVQGKKGVYMTDCTPQGVAMRIGVLADDHLIEVNGENVEDASHEEVVEKVKKSGSRVMFLLVDKETDKRHVEQKIQFKRETAS*,2,,FALSE,FALSE,102.333333333333,87,71,149,5,1,2,-1.38334313211263,0.182279293657971,-1.84360178100266,0.394625701849657,-1.91901925380308,0.377942297402573,-1.53742799085075,0.151585877723921,0.0117545362916948,0.020516079264659,-0.0389947854913571,0.0438688182363233,-0.0336786163077568,0.0450515361544517,-0.000893078857032742,0.017612107221795,missense,"I41C,A50I",-1.53742799085075,-1.53895127508986
NHERF3_PDZ2 binding CEP164,1,MNGGVQTWTQPRLCYLVKEGGSYGFSLKTVQGKKGVYMTDCTPQGVAMRQGVLADDHLIEVNGENVEDASHEEVVEKVKKSGSRVMFLLVDKETDKRHVEQKIQFKRETAS*,2,,FALSE,FALSE,50.6666666666667,50,49,53,5,1,5,-1.22081061871646,0.201601105666844,-1.73389611003649,0.401434563435263,-1.2887427173096,0.251814402500246,-1.3121631089844,0.146520893792897,0.0300480564222747,0.0226908069518022,-0.0267992844975006,0.0446257296840451,0.0414517048187335,0.0300168193304057,0.0252794730475764,0.0170236286549966,missense,"I41C,A50Q",-1.3121631089844,-1.30727585370328
NHERF3_PDZ2 binding CEP164,1,MNGGVQTWTQPRLCYLVKEGGSYGFSLKTVQGKKGVYMTDCTPQGVAMRHGVLADDHLIEVNGENVEDASHEEVVEKVKKSGSRVMFLLVDKETDKRHVEQKIQFKRETAS*,2,,FALSE,FALSE,83.3333333333333,102,73,75,2,3,1,-1.69889633274978,0.25537685003732,-1.52683384722238,0.24435205222239,-1.92118132094634,0.527561819576323,-1.64050524528632,0.167425265398975,-0.0237619195084704,0.0287434276959383,-0.00378107577866027,0.0271635519794412,-0.0339363393695631,0.0628865055636645,-0.0128691790354007,0.0194524171388487,missense,"I41C,A50H",-1.64050524528632,-1.64496187984493
NHERF3_PDZ2 binding CEP164,1,MNGGVQTWTQPRLCYLVKEGGSYGFSLKTVQGKKGVYMTDCTPQGVAMRPGVLADDHLIEVNGENVEDASHEEVVEKVKKSGSRVMFLLVDKETDKRHVEQKIQFKRETAS*,2,,FALSE,FALSE,94.3333333333333,104,76,103,0,4,2,,,-1.38371965474189,0.224255668350972,-1.79894180796265,0.373519011675723,-1.49373544420158,0.192264880981877,,,0.012128304850979,0.0249295246286365,-0.0193651260480189,0.0445242709655216,0.00418336908081424,0.0223384245925972,missense,"I41C,A50P",-1.49373544420158,-1.4940153353529
NHERF3_PDZ2 binding CEP164,1,MNGGVQTWTQPRLCYLVKEGGSYGFSLKTVQGKKGVYMTDCTPQGVAMRLGVLADDHLIEVNGENVEDASHEEVVEKVKKSGSRVMFLLVDKETDKRHVEQKIQFKRETAS*,2,,FALSE,FALSE,256.333333333333,259,202,308,12,10,7,-1.42834117411808,0.117329337609817,-1.44968451335062,0.139476365032647,-1.67246776103368,0.205383195256607,-1.47493633893677,0.0822682564328422,0.00668987218195505,0.0132057676007331,0.00479527920483419,0.0155049792175253,-0.00428914715658815,0.0244821193875636,0.00636755577794682,0.00955839274080806,missense,"I41C,A50L",-1.47493633893677,-1.47468124919694
NHERF3_PDZ2 binding CEP164,1,MNGGVQTWTQPRLCYLVKEGGSYGFSLKTVQGKKGVYMTDCTPQGVAMREGVLADDHLIEVNGENVEDASHEEVVEKVKKSGSRVMFLLVDKETDKRHVEQKIQFKRETAS*,2,,FALSE,FALSE,75.6666666666667,67,66,94,5,7,3,-1.30669183634835,0.190309694941381,-1.24637128579792,0.18333857487251,-1.63906625200512,0.313666885740271,-1.33014504706219,0.121693530441573,0.0203818687115227,0.0214199249289209,0.027396724023925,0.020380949793921,-0.000307615314412368,0.0373897685982735,0.0231902294700286,0.0141390447350198,missense,"I41C,A50E",-1.33014504706219,-1.3257695179043
NHERF3_PDZ2 binding CEP164,1,MNGGVQTWTQPRLCYLVKEGGSYGFSLKTVQGKKGVYMTDCTPQGVAMRDGVLADDHLIEVNGENVEDASHEEVVEKVKKSGSRVMFLLVDKETDKRHVEQKIQFKRETAS*,2,,FALSE,FALSE,60.3333333333333,62,68,51,2,1,0,-1.55281020572685,0.265956801948969,-1.83083082306976,0.395299950330314,,,-1.63944309127736,0.220663065964919,-0.00731948931618895,0.0299342329030453,-0.0375750937945505,0.0439437714993912,,,-0.0127457719570321,0.0256378868270451,missense,"I41C,A50D",-1.63944309127736,-1.64386949928581
NHERF3_PDZ2 binding CEP164,1,MNGGVQTWTQPRLCYLVKEGGSYGFSLKTVQGKKGVYMTDCTPQGVAMRAGVLADDHLIEVNGENVEDASHEEVVEKVKKSGSRVMFLLVDKETDKRHVEQKIQFKRETAS*,1,,FALSE,FALSE,66,46,98,54,1,6,9,-1.66861786369961,0.362493057063318,-1.40891057613839,0.181079852640899,-1.10479552513837,0.198545620531626,-1.31850934564174,0.125515809023162,-0.0203539873260505,0.0407996769263013,0.00932793998176537,0.0201298574941533,0.0633786064530985,0.0236670657482956,0.0245421312704777,0.0145831387444441,missense,I41C,-1.31850934564174,-1.31380269019739
NHERF3_PDZ2 binding CEP164,1,MNGGVQTWTQPRLCYLVKEGGSYGFSLKTVQGKKGVYMTDCTPQGVAMRGGVLADDHLIEVNGENVEDASHEEVVEKVKKSGSRVMFLLVDKETDKRHVEQKIQFKRETAS*,2,,FALSE,FALSE,232,224,161,311,12,13,13,-1.39695476450643,0.11821244128973,-1.32042666262697,0.130464098457095,-1.51270021596033,0.160644635925393,-1.39688947913577,0.0769090759771181,0.0102225063857818,0.0133051635591682,0.0191643107515276,0.0145031248465427,0.0147554884469075,0.019149186722815,0.0154354827100521,0.00893573275279081,missense,"I41C,A50G",-1.39688947913577,-1.39441334865919
NHERF3_PDZ2 binding CEP164,1,MNGGVQTWTQPRLCYLVKEGGSYGFSLKTVQGKKGVYMTDCTPQGVAMRVGVLADDHLIEVNGENVEDASHEEVVEKVKKSGSRVMFLLVDKETDKRHVEQKIQFKRETAS*,2,,FALSE,FALSE,198.666666666667,172,173,251,8,9,13,-1.31691354071393,0.150639074374191,-1.40281107547801,0.151188164873899,-1.47748124264424,0.15777479729237,-1.39667237217925,0.0883921858317191,0.019231385336392,0.0169548780236928,0.0100059948690888,0.016806928928474,0.0189536659480152,0.0188070957744835,0.0154607074279102,0.0102699055994673,missense,"I41C,A50V",-1.39667237217925,-1.39419006331964
NHERF3_PDZ2 binding CEP164,1,MNGGVQTWTQPRLCYLVKEGGSYGFSLKTVQGKKGVYMTDCTPQGVAMR*GVLADDHLIEVNGENVEDASHEEVVEKVKKSGSRVMFLLVDKETDKRHVEQKIQFKRETAS*,2,,FALSE,TRUE,122.333333333333,105,100,162,6,7,4,-1.38502474611825,0.166700492036049,-1.36928681276922,0.170872639375691,-1.72201281053135,0.27462578460639,-1.43208403740596,0.10943896505487,0.0115652656096576,0.0187626385830011,0.0137327409486911,0.018995166111073,-0.0101950238051088,0.0327359852262337,0.0113463792712263,0.0127152398081506,stop,"I41C,A50*",-1.43208403740596,-1.43060946609306
NHERF3_PDZ2 binding CEP164,1,MNGGVQTWTQPRLCYLVKEGGSYGFSLKTVQGKKGVYMTDCTPQGVAMRYGVLADDHLIEVNGENVEDASHEEVVEKVKKSGSRVMFLLVDKETDKRHVEQKIQFKRETAS*,2,,FALSE,FALSE,72,59,51,106,1,1,3,-1.74165412915428,0.356685033309574,-1.74573027133462,0.400579232654716,-1.67790023753877,0.313445575210182,-1.71596419536193,0.202983921740014,-0.0285744372805817,0.0401459664948442,-0.0281148365979685,0.0445306462914331,-0.00493671006065874,0.0373633879062573,-0.0216364279343794,0.0235838235570769,missense,"I41C,A50Y",-1.71596419536193,-1.72256822447937
NHERF3_PDZ2 binding CEP164,1,MNGGVQTWTQPRLCYLVKEGGSYGFSLKTVQGKKGVYMTDCTPQGVAMRWGVLADDHLIEVNGENVEDASHEEVVEKVKKSGSRVMFLLVDKETDKRHVEQKIQFKRETAS*,2,,FALSE,FALSE,115.666666666667,115,98,134,1,6,2,-1.93749498658454,0.346449007453707,-1.40891057613839,0.181079852640899,-1.88472267783006,0.378056816755999,-1.57765910834944,0.147722849860936,-0.0506169110781662,0.0389938711931797,0.00932793998176537,0.0201298574941533,-0.0295903905573142,0.0450651871081203,-0.00556735831946495,0.0171632787296872,missense,"I41C,A50W",-1.57765910834944,-1.58032728107064
NHERF3_PDZ2 binding CEP164,1,MNGGVQTWTQPRLCYLVKEGGSYGFSLKTVQGKKGVYMTDCTPQGVAMRCGVLADDHLIEVNGENVEDASHEEVVEKVKKSGSRVMFLLVDKETDKRHVEQKIQFKRETAS*,2,,FALSE,FALSE,95.3333333333333,90,88,108,5,20,7,-1.39329123194471,0.181360496979035,-1.02091914560762,0.130529423231957,-1.41007180407719,0.216579910208708,-1.19859058271913,0.09516721412966,0.0106348479245091,0.0204126659525112,0.0524592552088966,0.0145103867168702,0.0269890162637281,0.0258167919339877,0.0384749734468751,0.0110570668219088,missense,"I41C,A50C",-1.19859058271913,-1.19047130493186
NHERF3_PDZ2 binding CEP164,1,MNGGVQTWTQPRLCYLVKEGGSYGFSLKTVQGKKGVYMTDCTPQGVAMRFGVLADDHLIEVNGENVEDASHEEVVEKVKKSGSRVMFLLVDKETDKRHVEQKIQFKRETAS*,2,,FALSE,FALSE,83,77,79,93,1,4,0,-1.8197880285124,0.351808341642215,-1.4650992192885,0.216459714668526,,,-1.5624998436735,0.184358539950515,-0.037368641165835,0.0395970802731071,0.00308169357220658,0.0240628824574068,,,-0.00380606895079111,0.0214198210388412,missense,"I41C,A50F",-1.5624998436735,-1.56473661730356
NHERF3_PDZ2 binding CEP164,1,MNGGVQTWTQPRLCYLVKEGGSYGFSLKTVQGKKGVYMTDFTPQGVAMRKGVLADDHLIEVNGENVEDASHEEVVEKVKKSGSRVMFLLVDKETDKRHVEQKIQFKRETAS*,2,,FALSE,FALSE,74.3333333333333,72,60,91,1,9,4,-1.8000866150292,0.352924314698575,-1.14383467257892,0.17422694414017,-1.53559541531997,0.275634419106278,-1.33641544704776,0.135913786373932,-0.0351511881982714,0.0397226863758193,0.0387952721336628,0.0193680495429743,0.0120263313538724,0.0328562166317965,0.0224616988276785,0.0157912347408606,missense,"I41F,A50K",-1.33641544704776,-1.33221835958297
NHERF3_PDZ2 binding CEP164,1,MNGGVQTWTQPRLCYLVKEGGSYGFSLKTVQGKKGVYMTDFTPQGVAMRNGVLADDHLIEVNGENVEDASHEEVVEKVKKSGSRVMFLLVDKETDKRHVEQKIQFKRETAS*,2,,FALSE,FALSE,43.3333333333333,35,47,48,2,3,3,-1.38502474611825,0.285627661107702,-1.39658318491183,0.257300037729078,-1.42182683888467,0.315534122173794,-1.39957387009369,0.163503427937675,0.0115652656096576,0.0321482468900742,0.0106983223023061,0.0286029230595738,0.0255877907876019,0.0376123472042457,0.0151235949399909,0.0189967558139814,missense,"I41F,A50N",-1.39957387009369,-1.39717413143718
NHERF3_PDZ2 binding CEP164,1,MNGGVQTWTQPRLCYLVKEGGSYGFSLKTVQGKKGVYMTDFTPQGVAMRTGVLADDHLIEVNGENVEDASHEEVVEKVKKSGSRVMFLLVDKETDKRHVEQKIQFKRETAS*,2,,FALSE,FALSE,116.666666666667,124,107,119,4,0,3,-1.53890573269222,0.190466487975045,,,-1.57875647796175,0.314067495561604,-1.54962118584216,0.162858352992953,-0.00575449932096239,0.0214375724534544,,,0.00688143969333579,0.0374375221521194,-0.00230975342322254,0.0189218073473885,missense,"I41F,A50T",-1.54962118584216,-1.55149146139977
NHERF3_PDZ2 binding CEP164,1,MNGGVQTWTQPRLCYLVKEGGSYGFSLKTVQGKKGVYMTDFTPQGVAMRRGVLADDHLIEVNGENVEDASHEEVVEKVKKSGSRVMFLLVDKETDKRHVEQKIQFKRETAS*,2,,FALSE,FALSE,308.666666666667,273,278,375,10,4,13,-1.50172715882609,0.122723305104752,-1.72706214610659,0.201157540501195,-1.60254082303544,0.153891428516616,-1.57541830842606,0.086602043603611,-0.00156993971971761,0.0138128747628046,-0.0260395825316401,0.0223618064909384,0.00404629451545738,0.0183441898494142,-0.00530700947229151,0.0100619167199154,missense,"I41F,A50R",-1.57541830842606,-1.57802271294537
NHERF3_PDZ2 binding CEP164,1,MNGGVQTWTQPRLCYLVKEGGSYGFSLKTVQGKKGVYMTDFTPQGVAMRSGVLADDHLIEVNGENVEDASHEEVVEKVKKSGSRVMFLLVDKETDKRHVEQKIQFKRETAS*,2,,FALSE,FALSE,239,205,209,303,7,9,12,-1.42726736378465,0.150597404182918,-1.45581785000413,0.149617755691966,-1.56476868358475,0.160213123224449,-1.47919432426818,0.0884841411561602,0.00681073274419275,0.0169501879191286,0.00411346291772061,0.0166323533885739,0.00854881492079035,0.0190977494791372,0.00587283888656037,0.0102805894907242,missense,"I41F,A50S",-1.47919432426818,-1.47906040735839
NHERF3_PDZ2 binding CEP164,1,MNGGVQTWTQPRLCYLVKEGGSYGFSLKTVQGKKGVYMTDFTPQGVAMRMGVLADDHLIEVNGENVEDASHEEVVEKVKKSGSRVMFLLVDKETDKRHVEQKIQFKRETAS*,2,,FALSE,FALSE,107.333333333333,88,78,156,1,1,2,-1.85897159265286,0.349790618038136,-1.87141691534853,0.393250586090763,-1.93385854705768,0.377896382037461,-1.88692073566772,0.21495713385348,-0.0417788684146082,0.0393699794512598,-0.0420868726694563,0.0437159526145504,-0.0354474920360377,0.0450460629440024,-0.0414991286248516,0.0249749392645421,missense,"I41F,A50M",-1.88692073566772,-1.89838980921105
NHERF3_PDZ2 binding CEP164,1,MNGGVQTWTQPRLCYLVKEGGSYGFSLKTVQGKKGVYMTDFTPQGVAMRIGVLADDHLIEVNGENVEDASHEEVVEKVKKSGSRVMFLLVDKETDKRHVEQKIQFKRETAS*,2,,FALSE,FALSE,79.6666666666667,76,60,103,3,1,2,-1.49357443207705,0.222598500316971,-1.79380574037513,0.397420078874213,-1.79967794038496,0.378398982159692,-1.61414346947794,0.172781577379968,-0.000652325958714617,0.0250541264728974,-0.0334591768248689,0.0441794569433296,-0.0194528746188097,0.0451059739614607,-0.00980631837143026,0.0200747438511989,missense,"I41F,A50I",-1.61414346947794,-1.61784990629493
NHERF3_PDZ2 binding CEP164,1,MNGGVQTWTQPRLCYLVKEGGSYGFSLKTVQGKKGVYMTDFTPQGVAMRQGVLADDHLIEVNGENVEDASHEEVVEKVKKSGSRVMFLLVDKETDKRHVEQKIQFKRETAS*,2,,FALSE,FALSE,68.6666666666667,60,63,83,1,1,4,-1.74658602408642,0.356339552796504,-1.80823858234779,0.396563297047544,-1.50585234611482,0.275855745247695,-1.6453455424152,0.191125954127426,-0.0291295367947513,0.0401070816305884,-0.0350636129225811,0.0440842122442485,0.0155717692867248,0.0328825991847166,-0.0134315522148764,0.0222060976095065,missense,"I41F,A50Q",-1.6453455424152,-1.64993992110764
NHERF3_PDZ2 binding CEP164,1,MNGGVQTWTQPRLCYLVKEGGSYGFSLKTVQGKKGVYMTDFTPQGVAMRHGVLADDHLIEVNGENVEDASHEEVVEKVKKSGSRVMFLLVDKETDKRHVEQKIQFKRETAS*,2,,FALSE,FALSE,54.3333333333333,36,57,70,3,4,2,-1.27431120965924,0.24959780834683,-1.36854635035246,0.225925834597597,-1.67483644367317,0.379095286825667,-1.38306777599806,0.153210282107706,0.0240264050187546,0.028092979282317,0.0138150549262641,0.0251151897263588,-0.00457149923071393,0.0451889749778837,0.017041366591218,0.0178008397383615,missense,"I41F,A50H",-1.38306777599806,-1.38019831046869
NHERF3_PDZ2 binding CEP164,1,MNGGVQTWTQPRLCYLVKEGGSYGFSLKTVQGKKGVYMTDFTPQGVAMRPGVLADDHLIEVNGENVEDASHEEVVEKVKKSGSRVMFLLVDKETDKRHVEQKIQFKRETAS*,2,,FALSE,FALSE,93.3333333333333,83,75,122,3,9,2,-1.32645012372279,0.241569407731903,-1.12342557520524,0.177131120515772,-1.8299967526379,0.373486768097525,-1.27552265688124,0.133419717893916,0.018158014417526,0.0271893587992721,0.0410640624807106,0.0196908941649803,-0.0230669423634381,0.0445204274615293,0.0295365686344838,0.015501459715983,missense,"I41F,A50P",-1.27552265688124,-1.26959269550097
NHERF3_PDZ2 binding CEP164,1,MNGGVQTWTQPRLCYLVKEGGSYGFSLKTVQGKKGVYMTDFTPQGVAMRLGVLADDHLIEVNGENVEDASHEEVVEKVKKSGSRVMFLLVDKETDKRHVEQKIQFKRETAS*,2,,FALSE,FALSE,248.333333333333,231,214,300,13,3,13,-1.38283058442943,0.114385103845572,-1.50146277077704,0.246494253438543,-1.41684712995652,0.158548469229928,-1.40774753076595,0.0868191380662743,0.011812225065249,0.0128743852913729,-0.000960683858358596,0.0274016911460909,0.0261813828209807,0.0188993191363726,0.0141739326738493,0.0100871399861661,missense,"I41F,A50L",-1.40774753076595,-1.40558039638549
NHERF3_PDZ2 binding CEP164,1,MNGGVQTWTQPRLCYLVKEGGSYGFSLKTVQGKKGVYMTDFTPQGVAMREGVLADDHLIEVNGENVEDASHEEVVEKVKKSGSRVMFLLVDKETDKRHVEQKIQFKRETAS*,2,,FALSE,FALSE,80.3333333333333,105,63,73,8,0,1,-1.30060707686147,0.152121833130202,,,-1.91244490174835,0.527601715275425,-1.34756679142259,0.146167480769666,0.0210667265768024,0.0171217669530835,,,-0.0328949393779147,0.0628912612169556,0.0211660723765495,0.0169825671250428,missense,"I41F,A50E",-1.34756679142259,-1.34368704651571
NHERF3_PDZ2 binding CEP164,1,MNGGVQTWTQPRLCYLVKEGGSYGFSLKTVQGKKGVYMTDFTPQGVAMRDGVLADDHLIEVNGENVEDASHEEVVEKVKKSGSRVMFLLVDKETDKRHVEQKIQFKRETAS*,2,,FALSE,FALSE,80.6666666666667,68,75,99,3,4,6,-1.46093628817886,0.225610247250575,-1.44972877088575,0.217792260132077,-1.43177309542557,0.231125512339839,-1.44777847753251,0.129696927059509,0.00302119468002041,0.0253931075912402,0.0047903592876698,0.0242110157251037,0.0244021755779963,0.0275506590475722,0.00952291018264614,0.0150689247574211,missense,"I41F,A50D",-1.44777847753251,-1.44675053521853
NHERF3_PDZ2 binding CEP164,1,MNGGVQTWTQPRLCYLVKEGGSYGFSLKTVQGKKGVYMTDFTPQGVAMRAGVLADDHLIEVNGENVEDASHEEVVEKVKKSGSRVMFLLVDKETDKRHVEQKIQFKRETAS*,1,,FALSE,FALSE,70,72,65,73,1,7,2,-1.8000866150292,0.352924314698575,-1.241854944926,0.18388266033407,-1.68840044080094,0.379006044048403,-1.41217922929185,0.149797490134342,-0.0351511881982714,0.0397226863758193,0.0278987859420277,0.0204414334018216,-0.00618835691295802,0.0451783370465539,0.0136590327980511,0.0174043222061014,missense,I41F,-1.41217922929185,-1.41013821123412
NHERF3_PDZ2 binding CEP164,1,MNGGVQTWTQPRLCYLVKEGGSYGFSLKTVQGKKGVYMTDFTPQGVAMRGGVLADDHLIEVNGENVEDASHEEVVEKVKKSGSRVMFLLVDKETDKRHVEQKIQFKRETAS*,2,,FALSE,FALSE,236.333333333333,189,227,293,15,13,12,-1.27530778133409,0.115833002346616,-1.4245385280948,0.122626278963126,-1.52936823829312,0.164166680371275,-1.38393729232238,0.074924290268202,0.0239142378983773,0.0130373505948831,0.00759064871926393,0.0136318286356308,0.0127686242723777,0.0195690220092642,0.0169403412518853,0.00870512908942462,missense,"I41F,A50G",-1.38393729232238,-1.38109257130141
NHERF3_PDZ2 binding CEP164,1,MNGGVQTWTQPRLCYLVKEGGSYGFSLKTVQGKKGVYMTDFTPQGVAMRVGVLADDHLIEVNGENVEDASHEEVVEKVKKSGSRVMFLLVDKETDKRHVEQKIQFKRETAS*,2,,FALSE,FALSE,176.333333333333,157,175,197,11,3,8,-1.31975617455004,0.128959960566832,-1.557595520761,0.241967468327991,-1.56038225002569,0.195321891354992,-1.42002085310785,0.0983318535085899,0.0189114384025867,0.0145148289740519,-0.0072007168683958,0.0268984681875281,0.00907168725191959,0.0232827902846827,0.0127479484575164,0.011424752577976,missense,"I41F,A50V",-1.42002085310785,-1.41820299029278
NHERF3_PDZ2 binding CEP164,1,MNGGVQTWTQPRLCYLVKEGGSYGFSLKTVQGKKGVYMTDFTPQGVAMR*GVLADDHLIEVNGENVEDASHEEVVEKVKKSGSRVMFLLVDKETDKRHVEQKIQFKRETAS*,2,,FALSE,TRUE,93,114,54,111,7,2,3,-1.36392265770394,0.156452521370821,-1.557595520761,0.296246419026255,-1.69279816622804,0.313367447853496,-1.45291348864754,0.126560101286465,0.0139403687268018,0.0176091988573446,-0.0072007168683958,0.0329324224157494,-0.00671257525908703,0.0373540749570094,0.00892629546034535,0.0147044705438726,stop,"I41F,A50*",-1.45291348864754,-1.45203167737457
NHERF3_PDZ2 binding CEP164,1,MNGGVQTWTQPRLCYLVKEGGSYGFSLKTVQGKKGVYMTDFTPQGVAMRYGVLADDHLIEVNGENVEDASHEEVVEKVKKSGSRVMFLLVDKETDKRHVEQKIQFKRETAS*,2,,FALSE,FALSE,83.6666666666667,107,70,74,1,3,0,-1.9163369353893,0.347266264054334,-1.5144202252472,0.245379581953981,,,-1.64826532547411,0.200399116289037,-0.0482355091827768,0.0390858558660493,-0.00240110756186446,0.0272777779784482,,,-0.0137707891746123,0.0232835061961615,missense,"I41F,A50Y",-1.64826532547411,-1.65294279472436
NHERF3_PDZ2 binding CEP164,1,MNGGVQTWTQPRLCYLVKEGGSYGFSLKTVQGKKGVYMTDFTPQGVAMRWGVLADDHLIEVNGENVEDASHEEVVEKVKKSGSRVMFLLVDKETDKRHVEQKIQFKRETAS*,2,,FALSE,FALSE,131,97,111,185,1,7,4,-1.88754514922793,0.348473879748707,-1.40015802697972,0.168368761986159,-1.76492437271091,0.274464721103418,-1.55610953341185,0.132703164426332,-0.0449949076026207,0.0392217766215549,0.0103009227001903,0.0187168209815678,-0.0153101744729828,0.0327167861096564,-0.00306360645231449,0.015418206469106,missense,"I41F,A50W",-1.55610953341185,-1.55816445296799
NHERF3_PDZ2 binding CEP164,1,MNGGVQTWTQPRLCYLVKEGGSYGFSLKTVQGKKGVYMTDFTPQGVAMRCGVLADDHLIEVNGENVEDASHEEVVEKVKKSGSRVMFLLVDKETDKRHVEQKIQFKRETAS*,2,,FALSE,FALSE,176.666666666667,188,157,185,5,7,9,-1.60944923130189,0.166855824847403,-1.50272155812776,0.161510204616988,-1.50280915641387,0.19470290097494,-1.54083842127322,0.0996851751292221,-0.013694380917157,0.0187801217551497,-0.00110061775832532,0.01795438507032,0.0159345240558509,0.0232090052977209,-0.00128932201091314,0.0115819891612649,missense,"I41F,A50C",-1.54083842127322,-1.5424587588072
NHERF3_PDZ2 binding CEP164,1,MNGGVQTWTQPRLCYLVKEGGSYGFSLKTVQGKKGVYMTDFTPQGVAMRFGVLADDHLIEVNGENVEDASHEEVVEKVKKSGSRVMFLLVDKETDKRHVEQKIQFKRETAS*,2,,FALSE,FALSE,92.6666666666667,86,80,112,4,2,2,-1.44543014600826,0.197281254995598,-1.67386324929364,0.287407763676501,-1.82675469813772,0.37828016600924,-1.5666729292601,0.149423276979818,0.0047664573232806,0.0222045948483634,-0.020125693183527,0.0319498676475868,-0.0226804824817749,0.0450918108203288,-0.00429092170818804,0.0173608439988948,missense,"I41F,A50F",-1.5666729292601,-1.56902845966153
NHERF3_PDZ2 binding CEP164,1,MNGGVQTWTQPRLCYLVKEGGSYGFSLKTVQGKKGVYMTEITPQGVAMRKGVLADDHLIEVNGENVEDASHEEVVEKVKKSGSRVMFLLVDKETDKRHVEQKIQFKRETAS*,2,,FALSE,FALSE,22.3333333333333,23,27,17,4,5,19,-1.05842478907287,0.258252494854374,-1.0815003189839,0.246118008343925,-0.489697774112381,0.168251561806087,-0.763496353415376,0.122327059607927,0.0483250668581203,0.029067090114306,0.0457247103707612,0.0273598656197992,0.13669958364807,0.0200559486774667,0.0890266893002365,0.0142126517475826,missense,"D40E,A50K",-0.763496353415376,-0.742995257703954
NHERF3_PDZ2 binding CEP164,1,MNGGVQTWTQPRLCYLVKEGGSYGFSLKTVQGKKGVYMTEITPQGVAMRNGVLADDHLIEVNGENVEDASHEEVVEKVKKSGSRVMFLLVDKETDKRHVEQKIQFKRETAS*,2,,FALSE,FALSE,36.6666666666667,36,19,55,51,110,72,-0.442930703484215,0.165234214120925,-0.0631762719924602,0.215727691298498,-0.438593094620633,0.114832042304534,-0.379556696028991,0.0864028911675555,0.11760076566876,0.0185976046215072,0.158927353568501,0.023981506611855,0.142791371552221,0.0136882268566562,0.133634976787964,0.0100387780601011,missense,"D40E,A50N",-0.379556696028991,-0.348129528190093
NHERF3_PDZ2 binding CEP164,1,MNGGVQTWTQPRLCYLVKEGGSYGFSLKTVQGKKGVYMTEITPQGVAMRTGVLADDHLIEVNGENVEDASHEEVVEKVKKSGSRVMFLLVDKETDKRHVEQKIQFKRETAS*,2,,FALSE,FALSE,42.3333333333333,36,37,54,5,1,37,-1.12441410905978,0.217773872985269,-1.65080108856652,0.408439723001336,-0.647850492197214,0.129480060553083,-0.833036081749316,0.107379323916188,0.0408977716766248,0.024511100247739,-0.0175619733539951,0.0454044627221623,0.117847438900867,0.0154343021920999,0.0809471691629949,0.0124759390162988,missense,"D40E,A50T",-0.833036081749316,-0.8145139326585
NHERF3_PDZ2 binding CEP164,1,MNGGVQTWTQPRLCYLVKEGGSYGFSLKTVQGKKGVYMTEITPQGVAMRRGVLADDHLIEVNGENVEDASHEEVVEKVKKSGSRVMFLLVDKETDKRHVEQKIQFKRETAS*,2,,FALSE,FALSE,148,150,124,170,27,21,34,-1.0495960118109,0.104006118481953,-1.10692724396185,0.119945846396759,-1.04622619422031,0.106642168504214,-1.0643574046394,0.063260368116872,0.0493187721248114,0.0117061994698593,0.0428981100126537,0.0133338566371078,0.0703601968903977,0.0127119762539816,0.0540709455820119,0.00734994844436459,missense,"D40E,A50R",-1.0643574046394,-1.05241814796383
NHERF3_PDZ2 binding CEP164,1,MNGGVQTWTQPRLCYLVKEGGSYGFSLKTVQGKKGVYMTEITPQGVAMRSGVLADDHLIEVNGENVEDASHEEVVEKVKKSGSRVMFLLVDKETDKRHVEQKIQFKRETAS*,2,,FALSE,FALSE,88.6666666666667,78,73,115,167,171,147,-0.358798343819793,0.111807752443488,-0.331984024768016,0.112476487904706,-0.449491334986236,0.0812134417027918,-0.396238393470832,0.056736289587208,0.127070114188603,0.0125842966883456,0.129045168014561,0.0125035206288499,0.141492277819593,0.00968081723121756,0.131696802543776,0.00659194398964141,missense,"D40E,A50S",-0.396238393470832,-0.365285949787024
NHERF3_PDZ2 binding CEP164,1,MNGGVQTWTQPRLCYLVKEGGSYGFSLKTVQGKKGVYMTEITPQGVAMRMGVLADDHLIEVNGENVEDASHEEVVEKVKKSGSRVMFLLVDKETDKRHVEQKIQFKRETAS*,2,,FALSE,FALSE,24.3333333333333,43,18,12,12,9,21,-0.919654740638301,0.174550185250361,-0.787681961883304,0.25236537776728,-0.344765596789384,0.172576129069428,-0.659299968591653,0.110364393426579,0.0639440505403065,0.0196461450140183,0.0783872157314779,0.0280543584326184,0.153975811451849,0.0205714464128506,0.101132816395935,0.0128227613263379,missense,"D40E,A50M",-0.659299968591653,-0.63583367458903
NHERF3_PDZ2 binding CEP164,1,MNGGVQTWTQPRLCYLVKEGGSYGFSLKTVQGKKGVYMTEITPQGVAMRIGVLADDHLIEVNGENVEDASHEEVVEKVKKSGSRVMFLLVDKETDKRHVEQKIQFKRETAS*,2,,FALSE,FALSE,43,36,44,49,8,1,0,-0.986495848860215,0.197633641571221,-1.70205739020134,0.40390284996387,,,-1.12472350882657,0.177521475986555,0.0564208840472897,0.0222442570105992,-0.0232599128681843,0.0449001183327598,,,0.047057269140182,0.0206254521607928,missense,"D40E,A50I",-1.12472350882657,-1.11450213775024
NHERF3_PDZ2 binding CEP164,1,MNGGVQTWTQPRLCYLVKEGGSYGFSLKTVQGKKGVYMTEITPQGVAMRQGVLADDHLIEVNGENVEDASHEEVVEKVKKSGSRVMFLLVDKETDKRHVEQKIQFKRETAS*,2,,FALSE,FALSE,25.3333333333333,16,28,32,26,30,28,-0.402670291012644,0.244303757814473,-0.562229821693004,0.188461130611835,-0.568810057736796,0.143432600894097,-0.537062962814737,0.103407870489602,0.12213219541549,0.0274971180729974,0.10344974691645,0.0209504019750147,0.127269228986892,0.017097475062508,0.115335005178555,0.0120145130271127,missense,"D40E,A50Q",-0.537062962814737,-0.510118074413044
NHERF3_PDZ2 binding CEP164,1,MNGGVQTWTQPRLCYLVKEGGSYGFSLKTVQGKKGVYMTEITPQGVAMRHGVLADDHLIEVNGENVEDASHEEVVEKVKKSGSRVMFLLVDKETDKRHVEQKIQFKRETAS*,2,,FALSE,FALSE,31.3333333333333,27,33,34,6,17,33,-0.986495848860215,0.227555285919814,-0.778851020096369,0.185844435700664,-0.535298303674981,0.137488499406458,-0.691132011499069,0.0994216322746106,0.0564208840472897,0.0256120275064436,0.0793689130165022,0.0206595154136476,0.131263902274563,0.0163889253581841,0.0974343890675315,0.0115513692573355,missense,"D40E,A50H",-0.691132011499069,-0.668571586921707
NHERF3_PDZ2 binding CEP164,1,MNGGVQTWTQPRLCYLVKEGGSYGFSLKTVQGKKGVYMTEITPQGVAMRLGVLADDHLIEVNGENVEDASHEEVVEKVKKSGSRVMFLLVDKETDKRHVEQKIQFKRETAS*,2,,FALSE,FALSE,137.333333333333,141,116,155,6,6,19,-1.27858574438774,0.1800907761184,-1.34950782444393,0.195169256725307,-1.12952408997295,0.137836037892432,-1.22404788006661,0.0954674224664723,0.0235452933601043,0.0202697550749341,0.0159314848208557,0.0216961150996259,0.0604309082453311,0.016430352694509,0.0355172002216044,0.0110919467295639,missense,"D40E,A50L",-1.22404788006661,-1.21665306056761
NHERF3_PDZ2 binding CEP164,1,MNGGVQTWTQPRLCYLVKEGGSYGFSLKTVQGKKGVYMTEITPQGVAMREGVLADDHLIEVNGENVEDASHEEVVEKVKKSGSRVMFLLVDKETDKRHVEQKIQFKRETAS*,2,,FALSE,FALSE,34.6666666666667,35,35,34,21,20,52,-0.695035213346509,0.176406178558883,-0.74818142891835,0.178290303196106,-0.388314921138803,0.126173776945255,-0.555846263589865,0.0889430843750419,0.0892256496393007,0.0198550426077503,0.0827783177117985,0.0198197554481353,0.148784638159223,0.0150401860624193,0.113152654736693,0.0103339121174822,missense,"D40E,A50E",-0.555846263589865,-0.529435906318554
NHERF3_PDZ2 binding CEP164,1,MNGGVQTWTQPRLCYLVKEGGSYGFSLKTVQGKKGVYMTEITPQGVAMRGGVLADDHLIEVNGENVEDASHEEVVEKVKKSGSRVMFLLVDKETDKRHVEQKIQFKRETAS*,2,,FALSE,FALSE,146,147,144,147,293,99,163,-0.363197090424393,0.0826430046551643,-0.693487932135173,0.0863874368487623,-0.49409505472917,0.0802220668887812,-0.511425832699841,0.0479022990835436,0.126575022112075,0.00930171716243533,0.0888583552203646,0.00960331460231145,0.136175418324289,0.00956264321739863,0.118313672394936,0.0055655608576308,missense,"D40E,A50G",-0.511425832699841,-0.483751368367691
NHERF3_PDZ2 binding CEP164,1,MNGGVQTWTQPRLCYLVKEGGSYGFSLKTVQGKKGVYMTEITPQGVAMRVGVLADDHLIEVNGENVEDASHEEVVEKVKKSGSRVMFLLVDKETDKRHVEQKIQFKRETAS*,2,,FALSE,FALSE,56.6666666666667,42,50,78,4,7,37,-1.23512764551878,0.222581729670218,-1.1642437699526,0.194342140385258,-0.766709375924661,0.126919079909874,-0.950452067443557,0.0958967697063962,0.0284366322675278,0.0250522388864843,0.0365264817866151,0.0216041681833155,0.103679203870478,0.015129027781611,0.0673051138432638,0.0111418307275884,missense,"D40E,A50V",-0.950452067443557,-0.935271317200016
NHERF3_PDZ2 binding CEP164,1,MNGGVQTWTQPRLCYLVKEGGSYGFSLKTVQGKKGVYMTEITPQGVAMR*GVLADDHLIEVNGENVEDASHEEVVEKVKKSGSRVMFLLVDKETDKRHVEQKIQFKRETAS*,2,,FALSE,TRUE,32.3333333333333,33,37,27,1,3,1,-1.57115623185383,0.37265156950184,-1.32581555466842,0.266706278618324,-1.59095520238282,0.530144383856918,-1.43501650577124,0.200734461072929,-0.00938438938607308,0.0419430478611854,0.0185652511252708,0.0296485738368124,0.00542732545930805,0.0631943527902333,0.0110056684606331,0.0233224684555675,stop,"D40E,A50*",-1.43501650577124,-1.43362538601187
NHERF3_PDZ2 binding CEP164,1,MNGGVQTWTQPRLCYLVKEGGSYGFSLKTVQGKKGVYMTEITPQGVAMRYGVLADDHLIEVNGENVEDASHEEVVEKVKKSGSRVMFLLVDKETDKRHVEQKIQFKRETAS*,2,,FALSE,FALSE,34,38,30,34,0,3,3,,,-1.2637771636604,0.276654354550813,-1.31036479585701,0.317096756919155,-1.2839123921512,0.208465773954706,,,0.0254617884923209,0.0307544580527618,0.0388743064695471,0.0377986166327025,0.0285618015957877,0.0242207362459688,missense,"D40E,A50Y",-1.2839123921512,-1.27822118405136
NHERF3_PDZ2 binding CEP164,1,MNGGVQTWTQPRLCYLVKEGGSYGFSLKTVQGKKGVYMTEITPQGVAMRWGVLADDHLIEVNGENVEDASHEEVVEKVKKSGSRVMFLLVDKETDKRHVEQKIQFKRETAS*,2,,FALSE,FALSE,38.6666666666667,35,41,40,0,1,3,,,-1.68116768414185,0.4056635462538,-1.36289543721902,0.316294080421313,-1.48322797741724,0.249435429479846,,,-0.0209376953495626,0.0450958472605775,0.032612540838123,0.0377029358647351,0.00540418618075758,0.0289808232460449,missense,"D40E,A50W",-1.48322797741724,-1.48320884934053
NHERF3_PDZ2 binding CEP164,1,MNGGVQTWTQPRLCYLVKEGGSYGFSLKTVQGKKGVYMTEITPQGVAMRCGVLADDHLIEVNGENVEDASHEEVVEKVKKSGSRVMFLLVDKETDKRHVEQKIQFKRETAS*,2,,FALSE,FALSE,56.3333333333333,53,59,57,38,155,55,-0.642767568927346,0.142411281744027,-0.296915261742179,0.124798784315021,-0.537194073524385,0.119455220690714,-0.481517002930319,0.0738026196512386,0.0951085292267797,0.0160288153734262,0.132943609458548,0.0138733365808888,0.13103792242394,0.0142393196812616,0.121788649910577,0.00857480703389992,missense,"D40E,A50C",-0.481517002930319,-0.452991399558418
NHERF3_PDZ2 binding CEP164,1,MNGGVQTWTQPRLCYLVKEGGSYGFSLKTVQGKKGVYMTEITPQGVAMRFGVLADDHLIEVNGENVEDASHEEVVEKVKKSGSRVMFLLVDKETDKRHVEQKIQFKRETAS*,2,,FALSE,FALSE,45.3333333333333,38,34,64,0,1,5,,,-1.62578778025314,0.410934378508815,-1.3497006324018,0.251071267762738,-1.42474744854117,0.214247378407506,,,-0.0147813529566266,0.045681782695258,0.0341853900014977,0.0299282360685571,0.0121987857860619,0.0248924758503808,missense,"D40E,A50F",-1.42474744854117,-1.42306409416155
NHERF3_PDZ2 binding CEP164,1,MNGGVQTWTQPRLCYLVKEGGSYGFSLKTVQGKKGVYMTAITPQGVAMRKGVLADDHLIEVNGENVEDASHEEVVEKVKKSGSRVMFLLVDKETDKRHVEQKIQFKRETAS*,2,,FALSE,FALSE,38,45,42,27,0,1,5,,,-1.46882020647702,0.431872760467032,-1.06760145383724,0.24911505051491,-1.16776928471262,0.215789016463565,,,0.00266804765439696,0.0480094113012571,0.0678122198895141,0.0296950507578042,0.0420559666987277,0.0250715921054582,missense,"D40A,A50K",-1.16776928471262,-1.15877290106092
NHERF3_PDZ2 binding CEP164,1,MNGGVQTWTQPRLCYLVKEGGSYGFSLKTVQGKKGVYMTAITPQGVAMRNGVLADDHLIEVNGENVEDASHEEVVEKVKKSGSRVMFLLVDKETDKRHVEQKIQFKRETAS*,2,,FALSE,FALSE,60,67,46,67,4,4,22,-1.37072187174826,0.203946816669859,-1.26071353510381,0.257980809278517,-0.881111681320366,0.139380555040007,-1.07411314914643,0.105093261239981,0.0131750968658501,0.0229548237356292,0.0258023587178861,0.0286786014637498,0.0900422025792535,0.016614462466274,0.0529374678407728,0.0122103312857263,missense,"D40A,A50N",-1.07411314914643,-1.06245151934813
NHERF3_PDZ2 binding CEP164,1,MNGGVQTWTQPRLCYLVKEGGSYGFSLKTVQGKKGVYMTAITPQGVAMRTGVLADDHLIEVNGENVEDASHEEVVEKVKKSGSRVMFLLVDKETDKRHVEQKIQFKRETAS*,2,,FALSE,FALSE,53,48,52,59,4,1,4,-1.05842478907287,0.258252494854374,-1.38371965474189,0.448106864825711,-1.39513771596473,0.270169603071715,-1.24352368876717,0.172326568304551,0.0483250668581203,0.029067090114306,0.012128304850979,0.0498140858827717,0.0287691917433082,0.0322047987861344,0.0332543902803634,0.020021878315547,missense,"D40A,A50T",-1.24352368876717,-1.23668310764004
NHERF3_PDZ2 binding CEP164,1,MNGGVQTWTQPRLCYLVKEGGSYGFSLKTVQGKKGVYMTAITPQGVAMRRGVLADDHLIEVNGENVEDASHEEVVEKVKKSGSRVMFLLVDKETDKRHVEQKIQFKRETAS*,2,,FALSE,FALSE,224.333333333333,258,166,249,29,4,18,-1.17890286108698,0.0879665712108675,-1.40441149437323,0.223232919529275,-1.36498237822466,0.129505335517807,-1.25366853495047,0.0691843684516517,0.0347648997898151,0.00990090048839463,0.00982808328024071,0.024815830102532,0.0323637729737841,0.0154373150223518,0.0320757044989991,0.00803823241015796,missense,"D40A,A50R",-1.25366853495047,-1.24711665367236
NHERF3_PDZ2 binding CEP164,1,MNGGVQTWTQPRLCYLVKEGGSYGFSLKTVQGKKGVYMTAITPQGVAMRSGVLADDHLIEVNGENVEDASHEEVVEKVKKSGSRVMFLLVDKETDKRHVEQKIQFKRETAS*,2,,FALSE,FALSE,166.666666666667,152,119,229,163,79,104,-0.670415689382522,0.0893428308643865,-0.743594202919089,0.101441717417492,-0.770381526540704,0.0715411025855621,-0.734179220931954,0.0489208868089715,0.0919966506398373,0.0100558026255147,0.0832882596203648,0.0112768333185349,0.103241475605131,0.0085278535686883,0.0924329200684746,0.00568390615802688,missense,"D40A,A50S",-0.734179220931954,-0.712843824574787
NHERF3_PDZ2 binding CEP164,1,MNGGVQTWTQPRLCYLVKEGGSYGFSLKTVQGKKGVYMTAITPQGVAMRMGVLADDHLIEVNGENVEDASHEEVVEKVKKSGSRVMFLLVDKETDKRHVEQKIQFKRETAS*,2,,FALSE,FALSE,58.6666666666667,52,47,77,16,9,15,-0.906671506092972,0.167248554653675,-1.0802716827841,0.194239591216501,-1.03028403218401,0.155137830857328,-1.00047570321639,0.0981505451983312,0.0654053523903315,0.0188243246685656,0.0458612924987743,0.0215927682394614,0.0722605369536689,0.0184927636938912,0.0614930840547127,0.0114036871499268,missense,"D40A,A50M",-1.00047570321639,-0.986718514832161
NHERF3_PDZ2 binding CEP164,1,MNGGVQTWTQPRLCYLVKEGGSYGFSLKTVQGKKGVYMTAITPQGVAMRIGVLADDHLIEVNGENVEDASHEEVVEKVKKSGSRVMFLLVDKETDKRHVEQKIQFKRETAS*,2,,FALSE,FALSE,68,69,69,66,3,3,10,-1.46512587737053,0.224340355769342,-1.50232392876404,0.247350223808718,-1.05226488377636,0.191186200281734,-1.29701583443726,0.125419856927908,0.00254964389540893,0.0252501775098049,-0.00105641503609794,0.0274968456390925,0.0696403720845226,0.0227898069981043,0.0270393693350657,0.0145719904856805,missense,"D40A,A50I",-1.29701583443726,-1.2916975212775
NHERF3_PDZ2 binding CEP164,1,MNGGVQTWTQPRLCYLVKEGGSYGFSLKTVQGKKGVYMTAITPQGVAMRQGVLADDHLIEVNGENVEDASHEEVVEKVKKSGSRVMFLLVDKETDKRHVEQKIQFKRETAS*,2,,FALSE,FALSE,42,39,24,63,19,2,14,-0.601201522084148,0.211370527392881,-1.08692826175148,0.387054077057588,-1.00046658245575,0.159622807975658,-0.878082301972415,0.120996724245013,0.0997869120240804,0.0237903845641521,0.0451213096455875,0.0430271137294956,0.0758148412051332,0.0190273826296043,0.0757134437499275,0.0140580858381166,missense,"D40A,A50Q",-0.878082301972415,-0.860842068520578
NHERF3_PDZ2 binding CEP164,1,MNGGVQTWTQPRLCYLVKEGGSYGFSLKTVQGKKGVYMTAITPQGVAMRPGVLADDHLIEVNGENVEDASHEEVVEKVKKSGSRVMFLLVDKETDKRHVEQKIQFKRETAS*,2,,FALSE,FALSE,52.3333333333333,49,27,81,1,2,5,-1.52294300631781,0.378930030732146,-1.08692826175148,0.387054077057588,-1.40241492052445,0.245859505915875,-1.3604541636822,0.182020165149677,-0.0039578467610073,0.0426497074365882,0.0451213096455875,0.0430271137294956,0.0279017332805243,0.0293069828272925,0.0196687443572682,0.0211481353888619,missense,"D40A,A50P",-1.3604541636822,-1.35694116484109
NHERF3_PDZ2 binding CEP164,1,MNGGVQTWTQPRLCYLVKEGGSYGFSLKTVQGKKGVYMTAITPQGVAMRLGVLADDHLIEVNGENVEDASHEEVVEKVKKSGSRVMFLLVDKETDKRHVEQKIQFKRETAS*,2,,FALSE,FALSE,185.333333333333,168,192,196,3,6,9,-1.56473718514127,0.218112324933049,-1.44131810936474,0.181192969420319,-1.4405817056415,0.180653736009883,-1.47263477549902,0.110350358364773,-0.00866190649448584,0.0245491940259657,0.00572533584845397,0.0201424321931974,0.0233521702614679,0.0215343145639422,0.00663496447493073,0.0128211306532362,missense,"D40A,A50L",-1.47263477549902,-1.47231418836229
NHERF3_PDZ2 binding CEP164,1,MNGGVQTWTQPRLCYLVKEGGSYGFSLKTVQGKKGVYMTAITPQGVAMREGVLADDHLIEVNGENVEDASHEEVVEKVKKSGSRVMFLLVDKETDKRHVEQKIQFKRETAS*,2,,FALSE,FALSE,57,58,50,63,4,6,10,-1.2280564397194,0.223716408887798,-1.17422962156049,0.220917533371979,-1.05145603196978,0.188120556221301,-1.13940008561511,0.120624374175245,0.0292325176133919,0.0251799504235473,0.0354163982135782,0.0245584387212682,0.0697367889625966,0.0224243756209485,0.0453520611885579,0.0140148240946663,missense,"D40A,A50E",-1.13940008561511,-1.12959637740192
NHERF3_PDZ2 binding CEP164,1,MNGGVQTWTQPRLCYLVKEGGSYGFSLKTVQGKKGVYMTAITPQGVAMRDGVLADDHLIEVNGENVEDASHEEVVEKVKKSGSRVMFLLVDKETDKRHVEQKIQFKRETAS*,2,,FALSE,FALSE,79.6666666666667,58,76,105,2,11,8,-1.53283679222255,0.267046164855904,-1.15399031524179,0.156915448530078,-1.35778893352618,0.196623100193248,-1.28546374642745,0.111454266475903,-0.00507142193334742,0.030056843953912,0.037666313629535,0.01744360607475,0.0332212470806414,0.0234378971817516,0.0283815564551284,0.0129493889600663,missense,"D40A,A50D",-1.28546374642745,-1.27981668643368
NHERF3_PDZ2 binding CEP164,1,MNGGVQTWTQPRLCYLVKEGGSYGFSLKTVQGKKGVYMTAITPQGVAMRGGVLADDHLIEVNGENVEDASHEEVVEKVKKSGSRVMFLLVDKETDKRHVEQKIQFKRETAS*,2,,FALSE,FALSE,232.333333333333,214,206,277,93,53,69,-0.913476792260428,0.0849393036005702,-0.99930878984494,0.092542640165441,-0.883365649544127,0.0862237770959352,-0.92879456776068,0.0506447958194041,0.0646393970937733,0.00956017247150461,0.054861584212131,0.0102875617110055,0.0897735247106434,0.0102780600052109,0.0698214050195798,0.00588419968660778,missense,"D40A,A50G",-0.92879456776068,-0.912997493052908
NHERF3_PDZ2 binding CEP164,1,MNGGVQTWTQPRLCYLVKEGGSYGFSLKTVQGKKGVYMTAITPQGVAMRVGVLADDHLIEVNGENVEDASHEEVVEKVKKSGSRVMFLLVDKETDKRHVEQKIQFKRETAS*,2,,FALSE,FALSE,179.333333333333,156,175,207,1,17,20,-1.66216835482964,0.363073665873359,-1.1918132863515,0.128956820162287,-1.22810062080335,0.127714504078788,-1.23670936610089,0.0880358469680048,-0.0196280758276065,0.0408650261830902,0.0334616988844927,0.0143355672920383,0.0486803733800694,0.0152238440563446,0.0340461169454359,0.0102285041287679,missense,"D40A,A50V",-1.23670936610089,-1.22967486444609
NHERF3_PDZ2 binding CEP164,1,MNGGVQTWTQPRLCYLVKEGGSYGFSLKTVQGKKGVYMTAITPQGVAMR*GVLADDHLIEVNGENVEDASHEEVVEKVKKSGSRVMFLLVDKETDKRHVEQKIQFKRETAS*,2,,FALSE,TRUE,73,66,61,92,2,1,2,-1.38502474611825,0.285627661107702,-1.49701434738472,0.427338257585254,-1.43177309542557,0.38152202833125,-1.42300360507529,0.201605499331648,0.0115652656096576,0.0321482468900742,-0.000466172030260364,0.0475053303917258,0.0244021755779963,0.0454782477939397,0.0124013954127647,0.0234236706218722,stop,"D40A,A50*",-1.42300360507529,-1.42127062477367
NHERF3_PDZ2 binding CEP164,1,MNGGVQTWTQPRLCYLVKEGGSYGFSLKTVQGKKGVYMTAITPQGVAMRYGVLADDHLIEVNGENVEDASHEEVVEKVKKSGSRVMFLLVDKETDKRHVEQKIQFKRETAS*,2,,FALSE,FALSE,57.6666666666667,63,57,53,2,1,11,-1.46522017215737,0.275000351376314,-1.49701434738472,0.427338257585254,-0.917731674046014,0.186969851908682,-1.13782680128636,0.145393999316374,0.00253903073533976,0.0309521114188212,-0.000466172030260364,0.0475053303917258,0.0856770205459286,0.0222872091876085,0.0455348542871254,0.0168926996618332,missense,"D40A,A50Y",-1.13782680128636,-1.12797832088639
NHERF3_PDZ2 binding CEP164,1,MNGGVQTWTQPRLCYLVKEGGSYGFSLKTVQGKKGVYMTAITPQGVAMRWGVLADDHLIEVNGENVEDASHEEVVEKVKKSGSRVMFLLVDKETDKRHVEQKIQFKRETAS*,2,,FALSE,FALSE,105.333333333333,115,68,133,3,1,5,-1.6150354469296,0.212760559190768,-1.64269607249613,0.409226717691708,-1.41776102637334,0.250389483097464,-1.54729577453808,0.150733874516357,-0.0143231261811291,0.0239468367972804,-0.0166609740649778,0.0454919494896562,0.0260724443990396,0.0298469658675019,-0.00203957394583901,0.0175131166557196,missense,"D40A,A50W",-1.54729577453808,-1.54909987404134
NHERF3_PDZ2 binding CEP164,1,MNGGVQTWTQPRLCYLVKEGGSYGFSLKTVQGKKGVYMTAITPQGVAMRCGVLADDHLIEVNGENVEDASHEEVVEKVKKSGSRVMFLLVDKETDKRHVEQKIQFKRETAS*,2,,FALSE,FALSE,78.6666666666667,78,90,68,34,26,47,-0.811208968898459,0.125339666739963,-0.95429272028782,0.124403867284138,-0.641787505675832,0.108745820330135,-0.787334216987196,0.0685461739046192,0.0761499462527757,0.014107354084157,0.0598658243410908,0.0138294353768744,0.11857015995736,0.0129627360841016,0.0862570710780822,0.00796408334720123,missense,"D40A,A50C",-0.787334216987196,-0.767511494066237
NHERF3_PDZ2 binding CEP164,1,MNGGVQTWTQPRLCYLVKEGGSYGFSLKTVQGKKGVYMTAITPQGVAMRFGVLADDHLIEVNGENVEDASHEEVVEKVKKSGSRVMFLLVDKETDKRHVEQKIQFKRETAS*,2,,FALSE,FALSE,83,78,84,87,4,5,5,-1.39946597613587,0.203755511086774,-1.41677153942115,0.197545079731216,-1.18959895773258,0.253359467171742,-1.35618327695969,0.123758356603719,0.00993986201183272,0.0229332917205134,0.00845407097678766,0.0219602249817735,0.0532698545727281,0.0302009943682018,0.0201649602054618,0.0143789479523123,missense,"D40A,A50F",-1.35618327695969,-1.35254873814353
NHERF3_PDZ2 binding CEP164,1,MNGGVQTWTQPRLCYLVKEGGSYGFSLKTVQGKKGVYMTAITPQGVAMRHGVLADDHLIEVNGENVEDASHEEVVEKVKKSGSRVMFLLVDKETDKRHVEQKIQFKRETAS*,2,,FALSE,FALSE,34.3333333333333,44,32,27,2,2,3,-1.45217620956837,0.276562619991019,-1.40281109033316,0.314125156308526,-1.23585313328689,0.318479329030784,-1.37255032473146,0.173899733536882,0.00400716770817236,0.0311279494204328,0.0100059932177061,0.0349199236668203,0.0477562571886816,0.0379634222072605,0.0182633437449522,0.0202046575768175,missense,"D40A,A50H",-1.37255032473146,-1.36938155583781
NHERF3_PDZ2 binding CEP164,1,MNGGVQTWTQPRLCYLVKEGGSYGFSLKTVQGKKGVYMTGITPQGVAMRKGVLADDHLIEVNGENVEDASHEEVVEKVKKSGSRVMFLLVDKETDKRHVEQKIQFKRETAS*,2,,FALSE,FALSE,110,107,73,150,20,7,15,-0.946090190806626,0.156220843982385,-1.15826751455159,0.195240162219496,-1.2494859121916,0.150085631403619,-1.11665118658218,0.0946590916970227,0.0609686616183593,0.0175831228748806,0.0371908360359506,0.0217039973541825,0.0461312005704298,0.0178905306336793,0.0479951573328799,0.0109980302751026,missense,"D40G,A50K",-1.11665118658218,-1.10620009509698
NHERF3_PDZ2 binding CEP164,1,MNGGVQTWTQPRLCYLVKEGGSYGFSLKTVQGKKGVYMTGITPQGVAMRNGVLADDHLIEVNGENVEDASHEEVVEKVKKSGSRVMFLLVDKETDKRHVEQKIQFKRETAS*,2,,FALSE,FALSE,103,76,94,139,9,39,26,-1.16913915304482,0.160295911264606,-0.865370456355979,0.125265396384429,-1.06713627585075,0.12367197267178,-1.01423741442634,0.0771449269288853,0.0358638343099685,0.0180417838763201,0.0697509246153615,0.0139252078096603,0.067867670107764,0.0147419656027024,0.059894170376049,0.00896313525435135,missense,"D40G,A50N",-1.01423741442634,-1.00087185385754
NHERF3_PDZ2 binding CEP164,1,MNGGVQTWTQPRLCYLVKEGGSYGFSLKTVQGKKGVYMTGITPQGVAMRTGVLADDHLIEVNGENVEDASHEEVVEKVKKSGSRVMFLLVDKETDKRHVEQKIQFKRETAS*,2,,FALSE,FALSE,184.333333333333,198,181,174,6,18,19,-1.47714109726161,0.164875994740971,-1.24656929106631,0.117414810168835,-1.23409097389617,0.12987963381517,-1.29248842579921,0.077013438957457,0.00119729498774729,0.018557285959712,0.0273747126417765,0.0130524923779835,0.0479663103847551,0.0154819321858503,0.0275653893546588,0.00894785823589856,missense,"D40G,A50T",-1.29248842579921,-1.28704127261895
NHERF3_PDZ2 binding CEP164,1,MNGGVQTWTQPRLCYLVKEGGSYGFSLKTVQGKKGVYMTGITPQGVAMRRGVLADDHLIEVNGENVEDASHEEVVEKVKKSGSRVMFLLVDKETDKRHVEQKIQFKRETAS*,2,,FALSE,FALSE,475,378,410,637,18,56,71,-1.41714034913517,0.095256507217293,-1.14554714828028,0.0731070057612006,-1.19439744305764,0.0739765400119957,-1.22649433416937,0.0456415584744424,0.00795055850878573,0.0107214045727628,0.0386049036783772,0.00812698699681196,0.0526978647832964,0.00881816295724559,0.0352329573051937,0.00530289518846686,missense,"D40G,A50R",-1.22649433416937,-1.21916913533463
NHERF3_PDZ2 binding CEP164,1,MNGGVQTWTQPRLCYLVKEGGSYGFSLKTVQGKKGVYMTGITPQGVAMRSGVLADDHLIEVNGENVEDASHEEVVEKVKKSGSRVMFLLVDKETDKRHVEQKIQFKRETAS*,2,,FALSE,FALSE,324.333333333333,375,279,319,186,151,167,-0.791822238045257,0.0577998313067985,-0.789497821901535,0.0677850051986155,-0.717312515305699,0.057392843675481,-0.763638631111302,0.0349097537882935,0.0783319807498658,0.00650554375528405,0.0781853544925646,0.00753536340453361,0.109567416085374,0.00684135062315765,0.0890101586703813,0.00405601323842099,missense,"D40G,A50S",-0.763638631111302,-0.743141584307925
NHERF3_PDZ2 binding CEP164,1,MNGGVQTWTQPRLCYLVKEGGSYGFSLKTVQGKKGVYMTGITPQGVAMRMGVLADDHLIEVNGENVEDASHEEVVEKVKKSGSRVMFLLVDKETDKRHVEQKIQFKRETAS*,2,,FALSE,FALSE,129.333333333333,125,87,176,9,7,28,-1.14284245832966,0.161011755579284,-1.31584642539971,0.178308624902861,-1.11339370715701,0.119740698860919,-1.16707842818154,0.0845845799717584,0.0388236058909755,0.0181223542933235,0.0196734757487904,0.0198217921923707,0.0623536846310698,0.0142733492942336,0.0421362343297431,0.00982751635008028,missense,"D40G,A50M",-1.16707842818154,-1.15806238428339
NHERF3_PDZ2 binding CEP164,1,MNGGVQTWTQPRLCYLVKEGGSYGFSLKTVQGKKGVYMTGITPQGVAMRIGVLADDHLIEVNGENVEDASHEEVVEKVKKSGSRVMFLLVDKETDKRHVEQKIQFKRETAS*,2,,FALSE,FALSE,122.333333333333,122,145,100,5,6,4,-1.44961633827,0.17898475481086,-1.32978627980427,0.18834044318618,-1.49567203498363,0.27125853405329,-1.41191295216034,0.11704362394415,0.00429528887328573,0.0201452690712936,0.0181238429290118,0.0209369856802455,0.0167852843077802,0.0323346017053188,0.0136899703857819,0.0135987922191945,missense,"D40G,A50I",-1.41191295216034,-1.40986435644532
NHERF3_PDZ2 binding CEP164,1,MNGGVQTWTQPRLCYLVKEGGSYGFSLKTVQGKKGVYMTGITPQGVAMRQGVLADDHLIEVNGENVEDASHEEVVEKVKKSGSRVMFLLVDKETDKRHVEQKIQFKRETAS*,2,,FALSE,FALSE,65.3333333333333,57,64,75,10,3,21,-1.03739228463846,0.18101450601006,-1.47401215170598,0.250974445635252,-0.937238887744676,0.134537450567529,-1.0511516238258,0.0991885701746563,0.0506923380903664,0.0203737236349177,0.00209088174636174,0.0278997345736224,0.0833517186433426,0.0160371539783351,0.0556052681134307,0.0115242907803997,missense,"D40G,A50Q",-1.0511516238258,-1.03883655988236
NHERF3_PDZ2 binding CEP164,1,MNGGVQTWTQPRLCYLVKEGGSYGFSLKTVQGKKGVYMTGITPQGVAMRHGVLADDHLIEVNGENVEDASHEEVVEKVKKSGSRVMFLLVDKETDKRHVEQKIQFKRETAS*,2,,FALSE,FALSE,90.6666666666667,95,104,73,7,6,11,-1.28066491976507,0.17473780347891,-1.42582156119322,0.179671861544684,-1.0148248310087,0.182232367521563,-1.24327578520642,0.103229570181507,0.0233112759575222,0.0196672620063611,0.00744801952526555,0.019973337264506,0.0741033070417349,0.0217224908414105,0.0332831931224101,0.0119937970858193,missense,"D40G,A50H",-1.24327578520642,-1.23642814929312
NHERF3_PDZ2 binding CEP164,1,MNGGVQTWTQPRLCYLVKEGGSYGFSLKTVQGKKGVYMTGITPQGVAMRPGVLADDHLIEVNGENVEDASHEEVVEKVKKSGSRVMFLLVDKETDKRHVEQKIQFKRETAS*,2,,FALSE,FALSE,175.333333333333,155,157,214,6,13,9,-1.41471420731499,0.165016074122972,-1.29202806213358,0.134176822099417,-1.51442928935153,0.181680647705314,-1.38376194049013,0.0903269729106747,0.00822362802146168,0.0185730523128001,0.022321259316639,0.0149158521419603,0.0145493791732623,0.0216567246505932,0.016960714622529,0.0104947001383621,missense,"D40G,A50P",-1.38376194049013,-1.38091222934446
NHERF3_PDZ2 binding CEP164,1,MNGGVQTWTQPRLCYLVKEGGSYGFSLKTVQGKKGVYMTGITPQGVAMRLGVLADDHLIEVNGENVEDASHEEVVEKVKKSGSRVMFLLVDKETDKRHVEQKIQFKRETAS*,2,,FALSE,FALSE,384,311,352,489,27,12,24,-1.12460708271209,0.11211612079114,-1.47865078012831,0.124934920968605,-1.45522405520037,0.115903416895329,-1.34148929367127,0.0677190365168534,0.0408760519153325,0.0126190044674695,0.00157522565459881,0.0138884702989498,0.0216067706460487,0.0138159370162332,0.021872190542989,0.00786798183313395,missense,"D40G,A50L",-1.34148929367127,-1.33743659664155
NHERF3_PDZ2 binding CEP164,1,MNGGVQTWTQPRLCYLVKEGGSYGFSLKTVQGKKGVYMTGITPQGVAMREGVLADDHLIEVNGENVEDASHEEVVEKVKKSGSRVMFLLVDKETDKRHVEQKIQFKRETAS*,2,,FALSE,FALSE,84.3333333333333,68,85,100,8,9,36,-1.13655309413122,0.183818399525933,-1.24672951913844,0.161633422277024,-0.857782890405978,0.112736614896082,-1.0156639014776,0.0826042249001308,0.0395314926280259,0.0206893102299,0.0273569007857832,0.0179680826402104,0.092823044719819,0.0134384473948185,0.0597284330179617,0.00959742746328931,missense,"D40G,A50E",-1.0156639014776,-1.00233893557025
NHERF3_PDZ2 binding CEP164,1,MNGGVQTWTQPRLCYLVKEGGSYGFSLKTVQGKKGVYMTGITPQGVAMRDGVLADDHLIEVNGENVEDASHEEVVEKVKKSGSRVMFLLVDKETDKRHVEQKIQFKRETAS*,2,,FALSE,FALSE,95,94,62,129,5,0,7,-1.35806691959696,0.191219811065688,,,-1.45336726532313,0.209195843695169,-1.40144733829897,0.141140835304643,0.0145994495513159,0.0215223612187024,,,0.0218281040000036,0.0249365952960675,0.0149059247757022,0.0163985429387187,missense,"D40G,A50D",-1.40144733829897,-1.39910091439739
NHERF3_PDZ2 binding CEP164,1,MNGGVQTWTQPRLCYLVKEGGSYGFSLKTVQGKKGVYMTGITPQGVAMRAGVLADDHLIEVNGENVEDASHEEVVEKVKKSGSRVMFLLVDKETDKRHVEQKIQFKRETAS*,1,,FALSE,FALSE,140.666666666667,144,117,161,142,298,236,-0.591634177088626,0.0872929060847739,-0.332551824262162,0.0893157545031579,-0.395439235263025,0.0746256213650721,-0.436396990985496,0.047882840430058,0.10086374529648,0.00982507746512405,0.128982048221079,0.0099288429049962,0.147935404565765,0.00889553485302511,0.127030948864495,0.00556330004087976,missense,D40G,-0.436396990985496,-0.406587372025684
NHERF3_PDZ2 binding CEP164,1,MNGGVQTWTQPRLCYLVKEGGSYGFSLKTVQGKKGVYMTGITPQGVAMRGGVLADDHLIEVNGENVEDASHEEVVEKVKKSGSRVMFLLVDKETDKRHVEQKIQFKRETAS*,2,,FALSE,FALSE,451.333333333333,418,375,561,16,93,174,-1.48928201760619,0.0978135113573945,-0.998591954057112,0.0638093533836982,-0.908857765568147,0.0610615255823022,-1.04261440991625,0.040215292964482,-0.000169201881626418,0.0110092030306437,0.0549412717204056,0.00709340753084863,0.0867348095559691,0.00727866541089174,0.0565971700571213,0.00467244087827442,missense,"D40G,A50G",-1.04261440991625,-1.03005639577699
NHERF3_PDZ2 binding CEP164,1,MNGGVQTWTQPRLCYLVKEGGSYGFSLKTVQGKKGVYMTGITPQGVAMRVGVLADDHLIEVNGENVEDASHEEVVEKVKKSGSRVMFLLVDKETDKRHVEQKIQFKRETAS*,2,,FALSE,FALSE,350,302,295,453,23,42,44,-1.25351492561607,0.101170988647341,-1.13830999786268,0.092097113684449,-1.25301445380853,0.091515736204861,-1.21279160135031,0.0546359937244305,0.0263670889399939,0.0113870971338494,0.0394094261277026,0.01023803447514,0.0457105908071939,0.0109088729329042,0.0368250185398189,0.00634791970130963,missense,"D40G,A50V",-1.21279160135031,-1.2050764530945
NHERF3_PDZ2 binding CEP164,1,MNGGVQTWTQPRLCYLVKEGGSYGFSLKTVQGKKGVYMTGITPQGVAMR*GVLADDHLIEVNGENVEDASHEEVVEKVKKSGSRVMFLLVDKETDKRHVEQKIQFKRETAS*,2,,FALSE,TRUE,154,127,137,198,3,5,13,-1.62726242181553,0.213302351903991,-1.54827388355057,0.188895308395492,-1.40543270826676,0.158122197001456,-1.50408580558922,0.105408898093041,-0.0156993087463159,0.0240078171863659,-0.00616447111315918,0.0209986676256912,0.0275420064795988,0.0188485065683043,0.00298080537711978,0.012247003765925,stop,"D40G,A50*",-1.50408580558922,-1.50466024509701
NHERF3_PDZ2 binding CEP164,1,MNGGVQTWTQPRLCYLVKEGGSYGFSLKTVQGKKGVYMTGITPQGVAMRYGVLADDHLIEVNGENVEDASHEEVVEKVKKSGSRVMFLLVDKETDKRHVEQKIQFKRETAS*,2,,FALSE,FALSE,125.666666666667,133,89,155,2,2,7,-1.76651848581561,0.251645893431911,-1.47612464132523,0.304622449198971,-1.42392087077901,0.209943288703298,-1.54517885624794,0.142485653862165,-0.0313729949329164,0.0283234973795899,0.0018560454883613,0.0338635491605776,0.0253381776740527,0.0250256923514609,-0.00179361836959646,0.0165547915878975,missense,"D40G,A50Y",-1.54517885624794,-1.54692271294616
NHERF3_PDZ2 binding CEP164,1,MNGGVQTWTQPRLCYLVKEGGSYGFSLKTVQGKKGVYMTGITPQGVAMRWGVLADDHLIEVNGENVEDASHEEVVEKVKKSGSRVMFLLVDKETDKRHVEQKIQFKRETAS*,2,,FALSE,FALSE,141.333333333333,144,130,150,4,6,7,-1.59623023808326,0.185509923862135,-1.49247809651801,0.174864949084309,-1.47157861994342,0.209229176257577,-1.52246959869523,0.108718363275422,-0.0122065437238589,0.0208796963492622,3.81031951317834e-05,0.0194389737701525,0.0196572712915818,0.0249405686093239,0.000844872002666697,0.012631516205435,missense,"D40G,A50W",-1.52246959869523,-1.52356720023015
NHERF3_PDZ2 binding CEP164,1,MNGGVQTWTQPRLCYLVKEGGSYGFSLKTVQGKKGVYMTGITPQGVAMRCGVLADDHLIEVNGENVEDASHEEVVEKVKKSGSRVMFLLVDKETDKRHVEQKIQFKRETAS*,2,,FALSE,FALSE,150.666666666667,194,113,145,29,72,18,-1.10243492600308,0.0970475972564021,-0.775640741024148,0.108601478804343,-1.17896525688594,0.139838166887361,-1.00415338089495,0.0642688367017037,0.043371594417072,0.0109229971095512,0.0797257857403188,0.0120727527668197,0.0545374146247266,0.0166690107844365,0.0610657905985234,0.00746711804560023,missense,"D40G,A50C",-1.00415338089495,-0.990500851070483
NHERF3_PDZ2 binding CEP164,1,MNGGVQTWTQPRLCYLVKEGGSYGFSLKTVQGKKGVYMTGITPQGVAMRFGVLADDHLIEVNGENVEDASHEEVVEKVKKSGSRVMFLLVDKETDKRHVEQKIQFKRETAS*,2,,FALSE,FALSE,149,156,139,152,1,16,4,-1.88450428428598,0.348608219464583,-1.21034267711386,0.128958632365948,-1.63502892850593,0.270163410994147,-1.34884956303598,0.110390802630777,-0.0446526491654162,0.039236896958067,0.0314018673236649,0.014335768746816,0.00017364234539724,0.0322040606771471,0.0210170326933327,0.0128258296975012,missense,"D40G,A50F",-1.34884956303598,-1.34500632296755
NHERF3_PDZ2 binding CEP164,1,MNGGVQTWTQPRLCYLVKEGGSYGFSLKTVQGKKGVYMTVITPQGVAMRKGVLADDHLIEVNGENVEDASHEEVVEKVKKSGSRVMFLLVDKETDKRHVEQKIQFKRETAS*,2,,FALSE,FALSE,103.333333333333,125,78,107,3,3,2,-1.61983362367516,0.213992520795691,-1.27347687136117,0.274983590507994,-1.80447027973216,0.373525405101131,-1.54270494665912,0.15388334273511,-0.0148631753137662,0.024085497757779,0.0243835142895103,0.0305687265006438,-0.0200241317944382,0.0445250330756053,-0.00150618551905973,0.0178790397403313,missense,"D40V,A50K",-1.54270494665912,-1.54437840137077
NHERF3_PDZ2 binding CEP164,1,MNGGVQTWTQPRLCYLVKEGGSYGFSLKTVQGKKGVYMTVITPQGVAMRNGVLADDHLIEVNGENVEDASHEEVVEKVKKSGSRVMFLLVDKETDKRHVEQKIQFKRETAS*,2,,FALSE,FALSE,126.333333333333,142,105,132,7,5,3,-1.41912099099621,0.152236613566435,-1.48215091826963,0.192398073367751,-1.57458573838158,0.314098040591065,-1.45995012616851,0.111595203442614,0.00772763134794069,0.0171346858342166,0.00118613056220099,0.021388054731428,0.00737860083745315,0.0374411631854426,0.0081087389942617,0.0129657638163953,missense,"D40V,A50N",-1.45995012616851,-1.45926856201148
NHERF3_PDZ2 binding CEP164,1,MNGGVQTWTQPRLCYLVKEGGSYGFSLKTVQGKKGVYMTVITPQGVAMRTGVLADDHLIEVNGENVEDASHEEVVEKVKKSGSRVMFLLVDKETDKRHVEQKIQFKRETAS*,2,,FALSE,FALSE,124.333333333333,120,125,128,2,5,3,-1.67148717637244,0.256167864513393,-1.39118560861327,0.20099544355456,-1.38213406413398,0.31112237536366,-1.47420880020668,0.140967232862634,-0.0206769370426613,0.0288324587392617,0.0112983473195528,0.0223437868803169,0.0303192550588437,0.0370864574790495,0.00645208535494113,0.0163783728221581,missense,"D40V,A50T",-1.47420880020668,-1.47393300632627
NHERF3_PDZ2 binding CEP164,1,MNGGVQTWTQPRLCYLVKEGGSYGFSLKTVQGKKGVYMTVITPQGVAMRRGVLADDHLIEVNGENVEDASHEEVVEKVKKSGSRVMFLLVDKETDKRHVEQKIQFKRETAS*,2,,FALSE,FALSE,485,452,420,583,12,37,21,-1.40909707770014,0.116797251118532,-1.24762952136085,0.082027008767344,-1.48693129024826,0.122361144303342,-1.34398438151087,0.0588521984765279,0.00885585274707609,0.0131458796759349,0.0272568514637996,0.00911858482916257,0.0178271999128039,0.0145857120369099,0.0215822970831312,0.00683778228796972,missense,"D40V,A50R",-1.34398438151087,-1.34000268915383
NHERF3_PDZ2 binding CEP164,1,MNGGVQTWTQPRLCYLVKEGGSYGFSLKTVQGKKGVYMTVITPQGVAMRSGVLADDHLIEVNGENVEDASHEEVVEKVKKSGSRVMFLLVDKETDKRHVEQKIQFKRETAS*,2,,FALSE,FALSE,341,322,299,402,6,15,15,-1.55319626298755,0.155435438909307,-1.42740336772793,0.116508214122121,-1.56785326845291,0.140287975070839,-1.50181690485091,0.0776452396858431,-0.00736294121465941,0.0174947231866287,0.00727217699136326,0.0129517100493094,0.00818112575854379,0.0167226288890514,0.00324441913638787,0.00902126442873276,missense,"D40V,A50S",-1.50181690485091,-1.50232677646987
NHERF3_PDZ2 binding CEP164,1,MNGGVQTWTQPRLCYLVKEGGSYGFSLKTVQGKKGVYMTVITPQGVAMRMGVLADDHLIEVNGENVEDASHEEVVEKVKKSGSRVMFLLVDKETDKRHVEQKIQFKRETAS*,2,,FALSE,FALSE,132.666666666667,135,106,157,6,4,3,-1.36964797603315,0.176441882884004,-1.54754258389293,0.210566946655825,-1.72021364730107,0.308296736806745,-1.48776084717331,0.123847696273017,0.0132959670380513,0.0198590612362493,-0.0060831757195568,0.0234078091369254,-0.00998055967163283,0.0367496352750223,0.00487753165749366,0.014389327941916,missense,"D40V,A50M",-1.48776084717331,-1.48787071452842
NHERF3_PDZ2 binding CEP164,1,MNGGVQTWTQPRLCYLVKEGGSYGFSLKTVQGKKGVYMTVITPQGVAMRIGVLADDHLIEVNGENVEDASHEEVVEKVKKSGSRVMFLLVDKETDKRHVEQKIQFKRETAS*,2,,FALSE,FALSE,109,143,80,104,3,11,2,-1.4974103146847,0.222263533595504,-1.16243960322218,0.180060657487933,-1.63035338396258,0.379415510066891,-1.33529166797001,0.131269727390723,-0.00108406601019928,0.0250164249673082,0.036727043133719,0.0200165580139034,0.000730977328764454,0.0452271462781818,0.0225922658561386,0.0152516616224097,missense,"D40V,A50I",-1.33529166797001,-1.33106260024211
NHERF3_PDZ2 binding CEP164,1,MNGGVQTWTQPRLCYLVKEGGSYGFSLKTVQGKKGVYMTVITPQGVAMRQGVLADDHLIEVNGENVEDASHEEVVEKVKKSGSRVMFLLVDKETDKRHVEQKIQFKRETAS*,2,,FALSE,FALSE,58,55,50,69,0,10,0,,,-1.05873412084378,0.177812592750556,,,-1.05873412084378,0.177812592750556,,,0.0482555293302448,0.0197666504612903,,,0.0547242905943181,0.020659275757942,missense,"D40V,A50Q",-1.05873412084378,-1.04663483796836
NHERF3_PDZ2 binding CEP164,1,MNGGVQTWTQPRLCYLVKEGGSYGFSLKTVQGKKGVYMTVITPQGVAMRHGVLADDHLIEVNGENVEDASHEEVVEKVKKSGSRVMFLLVDKETDKRHVEQKIQFKRETAS*,2,,FALSE,FALSE,51.3333333333333,51,38,65,0,0,4,,,,,-1.4268382234972,0.276551764837967,-1.4268382234972,0.276551764837967,,,,,0.0249904229443968,0.0329655662195016,0.0119558676906878,0.0321313529191269,missense,"D40V,A50H",-1.4268382234972,-1.42521436794124
NHERF3_PDZ2 binding CEP164,1,MNGGVQTWTQPRLCYLVKEGGSYGFSLKTVQGKKGVYMTVITPQGVAMRPGVLADDHLIEVNGENVEDASHEEVVEKVKKSGSRVMFLLVDKETDKRHVEQKIQFKRETAS*,2,,FALSE,FALSE,162.333333333333,128,159,200,1,5,6,-1.50119670065043,0.382078073744563,-1.52691176266433,0.19255666428316,-1.58716109999582,0.22017198166715,-1.54650303015132,0.135520398120269,-0.00151023506670936,0.0430040290859385,-0.00378973729853799,0.0214056845918487,0.0058795906385079,0.0262449745912121,-0.00194746840574023,0.0157455286618555,missense,"D40V,A50P",-1.54650303015132,-1.54828456990546
NHERF3_PDZ2 binding CEP164,1,MNGGVQTWTQPRLCYLVKEGGSYGFSLKTVQGKKGVYMTVITPQGVAMRLGVLADDHLIEVNGENVEDASHEEVVEKVKKSGSRVMFLLVDKETDKRHVEQKIQFKRETAS*,2,,FALSE,FALSE,464.666666666667,503,389,502,43,23,14,-1.20002417156247,0.0806585908135971,-1.25653181298973,0.10447225030217,-1.53870393690342,0.146816637572148,-1.27163174312895,0.0585483374856312,0.0323876331722378,0.009078365453909,0.0262672225280167,0.01161372444259,0.0116557888835901,0.0175008595256838,0.0299886370674081,0.00680247799424164,missense,"D40V,A50L",-1.27163174312895,-1.26559105496263
NHERF3_PDZ2 binding CEP164,1,MNGGVQTWTQPRLCYLVKEGGSYGFSLKTVQGKKGVYMTVITPQGVAMREGVLADDHLIEVNGENVEDASHEEVVEKVKKSGSRVMFLLVDKETDKRHVEQKIQFKRETAS*,2,,FALSE,FALSE,52,45,42,69,0,4,2,,,-1.27821000563307,0.237514293321575,-1.67018560325056,0.379126753905805,-1.38868974564151,0.20127796771533,,,0.0238573523946087,0.0264034281432144,-0.00401710903176555,0.0451927259216343,0.016388174264566,0.023385616140599,missense,"D40V,A50E",-1.38868974564151,-1.38598026891413
NHERF3_PDZ2 binding CEP164,1,MNGGVQTWTQPRLCYLVKEGGSYGFSLKTVQGKKGVYMTVITPQGVAMRDGVLADDHLIEVNGENVEDASHEEVVEKVKKSGSRVMFLLVDKETDKRHVEQKIQFKRETAS*,2,,FALSE,FALSE,121,96,123,144,8,2,2,-1.24534362460888,0.168380606883537,-1.6169568384662,0.291334763819937,-1.77354429241845,0.37852345590552,-1.39460313281328,0.136042351477902,0.0272867932892632,0.01895174053031,-0.0137996556716023,0.0323864151271325,-0.0163376874743633,0.0451208115001511,0.015701123396259,0.0158061721639906,missense,"D40V,A50D",-1.39460313281328,-1.39206193798519
NHERF3_PDZ2 binding CEP164,1,MNGGVQTWTQPRLCYLVKEGGSYGFSLKTVQGKKGVYMTVITPQGVAMRGGVLADDHLIEVNGENVEDASHEEVVEKVKKSGSRVMFLLVDKETDKRHVEQKIQFKRETAS*,2,,FALSE,FALSE,383.333333333333,346,315,489,5,26,15,-1.7255257909186,0.160560390567075,-1.24044008868059,0.100015864078758,-1.60021988719127,0.14381546438717,-1.43397387745581,0.0731061873642772,-0.0267591446106889,0.0180715518122411,0.0280560693403707,0.0111183274212874,0.00432295506870664,0.0171431132157894,0.0111268069331579,0.00849389157993512,missense,"D40V,A50G",-1.43397387745581,-1.43255308680426
NHERF3_PDZ2 binding CEP164,1,MNGGVQTWTQPRLCYLVKEGGSYGFSLKTVQGKKGVYMTVITPQGVAMRVGVLADDHLIEVNGENVEDASHEEVVEKVKKSGSRVMFLLVDKETDKRHVEQKIQFKRETAS*,2,,FALSE,FALSE,292.666666666667,206,255,417,11,2,6,-1.34394660768102,0.137626705270313,-1.80071542750882,0.280745042478469,-1.42182683888467,0.231204192097073,-1.43008724271308,0.108985821392782,0.016188732857694,0.015490296992031,-0.0342272966090518,0.0312092019894054,0.0255877907876019,0.0275600378441558,0.0115783782064773,0.0126625910068018,missense,"D40V,A50V",-1.43008724271308,-1.42855584704662
NHERF3_PDZ2 binding CEP164,1,MNGGVQTWTQPRLCYLVKEGGSYGFSLKTVQGKKGVYMTVITPQGVAMR*GVLADDHLIEVNGENVEDASHEEVVEKVKKSGSRVMFLLVDKETDKRHVEQKIQFKRETAS*,2,,FALSE,TRUE,114,126,123,93,0,3,6,,,-1.49701434738472,0.246887125104318,-1.40354573670127,0.223348265048522,-1.44561292142964,0.16562934070836,,,-0.000466172030260364,0.0274453649757865,0.0277669375558222,0.0266235944138044,0.00977451677589411,0.0192437564199988,stop,"D40V,A50*",-1.44561292142964,-1.44452335218622
NHERF3_PDZ2 binding CEP164,1,MNGGVQTWTQPRLCYLVKEGGSYGFSLKTVQGKKGVYMTVITPQGVAMRYGVLADDHLIEVNGENVEDASHEEVVEKVKKSGSRVMFLLVDKETDKRHVEQKIQFKRETAS*,2,,FALSE,FALSE,128,127,142,115,6,6,8,-1.43963905703189,0.161377543889125,-1.51859870553657,0.173263657308565,-1.36938792354666,0.198280335296235,-1.44832026918129,0.101458925505524,0.00541826169493201,0.0181635248607982,-0.00286561099247976,0.0192609651469832,0.0318386224793361,0.0236354431766608,0.00945996175530256,0.0117880735424829,missense,"D40V,A50Y",-1.44832026918129,-1.44730774505743
NHERF3_PDZ2 binding CEP164,1,MNGGVQTWTQPRLCYLVKEGGSYGFSLKTVQGKKGVYMTVITPQGVAMRWGVLADDHLIEVNGENVEDASHEEVVEKVKKSGSRVMFLLVDKETDKRHVEQKIQFKRETAS*,2,,FALSE,FALSE,177.333333333333,153,151,228,1,4,11,-1.86228734364856,0.349631426738694,-1.63949017790344,0.205801631038933,-1.48432151033117,0.173505118661755,-1.58823838517421,0.124026166785522,-0.0421520660986917,0.0393520619947454,-0.0163045887446287,0.02287806978225,0.018138291301881,0.0206821839738314,-0.00679651871728365,0.0144100636585235,missense,"D40V,A50W",-1.58823838517421,-1.59120762067811
NHERF3_PDZ2 binding CEP164,1,MNGGVQTWTQPRLCYLVKEGGSYGFSLKTVQGKKGVYMTVITPQGVAMRCGVLADDHLIEVNGENVEDASHEEVVEKVKKSGSRVMFLLVDKETDKRHVEQKIQFKRETAS*,2,,FALSE,FALSE,202,171,156,279,6,16,8,-1.49523084121578,0.160756026525426,-1.2464012928759,0.123495968187849,-1.66681390238637,0.19491848165993,-1.40487424149,0.0875091897015829,-0.000838759757655377,0.0180935712240349,0.0273933882679326,0.0137285081938619,-0.00361519502418084,0.0232347029798559,0.0145077677221209,0.0101673140998244,missense,"D40V,A50C",-1.40487424149,-1.40262533966179
NHERF3_PDZ2 binding CEP164,1,MNGGVQTWTQPRLCYLVKEGGSYGFSLKTVQGKKGVYMTVITPQGVAMRFGVLADDHLIEVNGENVEDASHEEVVEKVKKSGSRVMFLLVDKETDKRHVEQKIQFKRETAS*,2,,FALSE,FALSE,192,161,168,247,3,11,7,-1.68579196309899,0.210509366988569,-1.38886836662267,0.134988719956688,-1.67583100365229,0.206652623922661,-1.52192258269144,0.0995721210688571,-0.0222869835402985,0.023693458386966,0.0115559450057114,0.015006107285911,-0.00469005292307598,0.0246334380196333,0.000908427425213382,0.0115688538991751,missense,"D40V,A50F",-1.52192258269144,-1.52300461736267
NHERF3_PDZ2 binding CEP164,1,MNGGVQTWTQPRLCYLVKEGGSYGFSLKTVQGKKGVYMT*ITPQGVAMRKGVLADDHLIEVNGENVEDASHEEVVEKVKKSGSRVMFLLVDKETDKRHVEQKIQFKRETAS*,2,,FALSE,TRUE,53,41,42,76,0,3,2,,,-1.36331055736821,0.261484962408776,-1.70141808593558,0.378923828158908,-1.47237901600383,0.215215766149025,,,0.0143970951980267,0.0290681428849574,-0.0077400882604676,0.045168536735386,0.00666468006400833,0.0250049886318615,stop,"D40*,A50K",-1.47237901600383,-1.47205115051844
NHERF3_PDZ2 binding CEP164,1,MNGGVQTWTQPRLCYLVKEGGSYGFSLKTVQGKKGVYMT*ITPQGVAMRNGVLADDHLIEVNGENVEDASHEEVVEKVKKSGSRVMFLLVDKETDKRHVEQKIQFKRETAS*,2,,FALSE,TRUE,41.6666666666667,27,34,64,0,0,6,,,,,-1.29076923073615,0.232498563996064,-1.29076923073615,0.232498563996064,,,,,0.0412101400520188,0.0277143297633335,0.0277651351900914,0.0270130021311733,stop,"D40*,A50N",-1.29076923073615,-1.28527315307284
NHERF3_PDZ2 binding CEP164,1,MNGGVQTWTQPRLCYLVKEGGSYGFSLKTVQGKKGVYMT*ITPQGVAMRTGVLADDHLIEVNGENVEDASHEEVVEKVKKSGSRVMFLLVDKETDKRHVEQKIQFKRETAS*,2,,FALSE,TRUE,27,20,25,36,0,1,0,,,-1.53482932262088,0.421832517228231,,,-1.53482932262088,0.421832517228231,,,-0.00466989790891215,0.0468932812478242,,,-0.000591150839822918,0.0490108949106339,stop,"D40*,A50T",-1.53482932262088,-1.53627865451886
NHERF3_PDZ2 binding CEP164,1,MNGGVQTWTQPRLCYLVKEGGSYGFSLKTVQGKKGVYMT*ITPQGVAMRRGVLADDHLIEVNGENVEDASHEEVVEKVKKSGSRVMFLLVDKETDKRHVEQKIQFKRETAS*,2,,FALSE,TRUE,160.666666666667,141,139,202,3,9,4,-1.3462401498719,0.238816217071673,-1.29984430834797,0.159486798569467,-1.76800025749956,0.266029475424721,-1.40450374612734,0.118696645172768,0.0159305878295852,0.026879478962224,0.021452361313133,0.0177294518444786,-0.0156768265670061,0.0317112866504077,0.0145508139751775,0.0137908496031373,stop,"D40*,A50R",-1.40450374612734,-1.40224430082185
NHERF3_PDZ2 binding CEP164,1,MNGGVQTWTQPRLCYLVKEGGSYGFSLKTVQGKKGVYMT*ITPQGVAMRMGVLADDHLIEVNGENVEDASHEEVVEKVKKSGSRVMFLLVDKETDKRHVEQKIQFKRETAS*,2,,FALSE,TRUE,37,47,29,35,3,6,1,-1.35255094881686,0.237970253406094,-1.04870554753823,0.231517081893231,-1.67483644367317,0.529223486210065,-1.23927609587829,0.158340401205142,0.0152202885477534,0.0267842632233995,0.0493703620880939,0.0257367443037136,-0.00457149923071393,0.0630845798065877,0.0337478997188209,0.0183968860783061,stop,"D40*,A50M",-1.23927609587829,-1.23231463766701
NHERF3_PDZ2 binding CEP164,1,MNGGVQTWTQPRLCYLVKEGGSYGFSLKTVQGKKGVYMT*ITPQGVAMRIGVLADDHLIEVNGENVEDASHEEVVEKVKKSGSRVMFLLVDKETDKRHVEQKIQFKRETAS*,2,,FALSE,TRUE,48.6666666666667,41,38,67,0,3,2,,,-1.33370441100611,0.26556093139483,-1.66067821688265,0.379192497584636,-1.44130131798164,0.217521980356656,,,0.017688281371024,0.0295212505810553,-0.0028838080923575,0.0452005627098005,0.0102754633242416,0.0252729376816747,stop,"D40*,A50I",-1.44130131798164,-1.44008905005536
NHERF3_PDZ2 binding CEP164,1,MNGGVQTWTQPRLCYLVKEGGSYGFSLKTVQGKKGVYMT*ITPQGVAMRHGVLADDHLIEVNGENVEDASHEEVVEKVKKSGSRVMFLLVDKETDKRHVEQKIQFKRETAS*,2,,FALSE,TRUE,42.6666666666667,50,31,47,0,1,5,,,-1.59846240525928,0.413892188038915,-1.24990873177595,0.252364947028847,-1.34437341186755,0.21547015615604,,,-0.0117437101897556,0.0460105894811451,0.0460807995649799,0.030082445424403,0.0215370973293207,0.025034545106033,stop,"D40*,A50H",-1.34437341186755,-1.34040279045266
NHERF3_PDZ2 binding CEP164,1,MNGGVQTWTQPRLCYLVKEGGSYGFSLKTVQGKKGVYMT*ITPQGVAMRPGVLADDHLIEVNGENVEDASHEEVVEKVKKSGSRVMFLLVDKETDKRHVEQKIQFKRETAS*,2,,FALSE,TRUE,24.3333333333333,23,34,16,2,0,2,-1.26182248061512,0.307542456710476,,,-1.19778237793726,0.386353994376326,-1.23698335733738,0.240617676240604,0.02543204879673,0.0346148226301523,,,0.0522943732525586,0.0460542285573337,0.0340142830892264,0.027956326651529,stop,"D40*,A50P",-1.23698335733738,-1.22995665286621
NHERF3_PDZ2 binding CEP164,1,MNGGVQTWTQPRLCYLVKEGGSYGFSLKTVQGKKGVYMT*ITPQGVAMRLGVLADDHLIEVNGENVEDASHEEVVEKVKKSGSRVMFLLVDKETDKRHVEQKIQFKRETAS*,2,,FALSE,TRUE,116,97,119,132,6,8,1,-1.32623298025836,0.170909905224019,-1.35752177159405,0.162902305046725,-1.69279816622804,0.529055311722293,-1.35919994135382,0.115094431934757,0.0181824545634074,0.0192364206176416,0.0150406092665354,0.0181091388038771,-0.00671257525908708,0.0630645330453012,0.0198144670225917,0.0133723240337622,stop,"D40*,A50L",-1.35919994135382,-1.35565125012366
NHERF3_PDZ2 binding CEP164,1,MNGGVQTWTQPRLCYLVKEGGSYGFSLKTVQGKKGVYMT*ITPQGVAMREGVLADDHLIEVNGENVEDASHEEVVEKVKKSGSRVMFLLVDKETDKRHVEQKIQFKRETAS*,2,,FALSE,TRUE,55,50,49,66,0,1,2,,,-1.73389611003649,0.401434563435263,-1.65581755637298,0.379226859062537,-1.69263750568379,0.275670615343859,,,-0.0267992844975006,0.0446257296840451,-0.00230440688696043,0.0452046586720006,-0.0189262007950858,0.0320289759721337,stop,"D40*,A50E",-1.69263750568379,-1.6985777088874
NHERF3_PDZ2 binding CEP164,1,MNGGVQTWTQPRLCYLVKEGGSYGFSLKTVQGKKGVYMT*ITPQGVAMRDGVLADDHLIEVNGENVEDASHEEVVEKVKKSGSRVMFLLVDKETDKRHVEQKIQFKRETAS*,2,,FALSE,TRUE,26.6666666666667,24,26,30,0,2,1,,,-1.34138833863381,0.323814635455554,-1.62501065351606,0.529741688119646,-1.41853711545379,0.276285743011991,,,0.0168340926477335,0.0359970608059201,0.00136784230928935,0.0631463505907133,0.0129203375154198,0.0321004449942412,stop,"D40*,A50D",-1.41853711545379,-1.41667702875193
NHERF3_PDZ2 binding CEP164,1,MNGGVQTWTQPRLCYLVKEGGSYGFSLKTVQGKKGVYMT*ITPQGVAMRGGVLADDHLIEVNGENVEDASHEEVVEKVKKSGSRVMFLLVDKETDKRHVEQKIQFKRETAS*,2,,FALSE,TRUE,113.333333333333,106,121,113,2,5,6,-1.70920923403298,0.253994273077501,-1.45518585661174,0.199995933062453,-1.4484977348634,0.223940054827808,-1.51812497999107,0.128626257905558,-0.0249226673692328,0.0285878145271142,0.00418371886690808,0.0222326756579661,0.0224085625225591,0.0266941370305493,0.00134965445077118,0.0149445283412008,stop,"D40*,A50G",-1.51812497999107,-1.51909894330208
NHERF3_PDZ2 binding CEP164,1,MNGGVQTWTQPRLCYLVKEGGSYGFSLKTVQGKKGVYMT*ITPQGVAMRVGVLADDHLIEVNGENVEDASHEEVVEKVKKSGSRVMFLLVDKETDKRHVEQKIQFKRETAS*,2,,FALSE,TRUE,88.6666666666667,102,75,89,3,2,1,-1.44314654817281,0.22737959810935,-1.55206611526526,0.296751463273685,-1.76317245604945,0.528479091586069,-1.51265795851314,0.170801678129909,0.00502348308446487,0.0255922533183118,-0.0065860369742313,0.0329885659821414,-0.0151013422323055,0.0629958463635552,0.00198484402053156,0.0198447079243436,stop,"D40*,A50V",-1.51265795851314,-1.5134763425037
NHERF3_PDZ2 binding CEP164,1,MNGGVQTWTQPRLCYLVKEGGSYGFSLKTVQGKKGVYMT*ITPQGVAMR*GVLADDHLIEVNGENVEDASHEEVVEKVKKSGSRVMFLLVDKETDKRHVEQKIQFKRETAS*,2,,FALSE,TRUE,39,46,24,47,0,0,1,,,,,-1.77012386015364,0.528428659467892,-1.77012386015364,0.528428659467892,,,,,-0.0159299645788293,0.0629898347464088,-0.0279290050380685,0.0613958394367582,stop,"D40*,A50*",-1.77012386015364,-1.77826915335394
NHERF3_PDZ2 binding CEP164,1,MNGGVQTWTQPRLCYLVKEGGSYGFSLKTVQGKKGVYMT*ITPQGVAMRYGVLADDHLIEVNGENVEDASHEEVVEKVKKSGSRVMFLLVDKETDKRHVEQKIQFKRETAS*,2,,FALSE,TRUE,60.3333333333333,61,55,65,1,0,1,-1.75143639635074,0.356005080554773,,,-1.87492714539203,0.52778581019152,-1.79005289682619,0.29513923995295,-0.029675460689018,0.0400694357801713,,,-0.0284227419855166,0.0629132057276,-0.0302444735762602,0.0342909512248724,stop,"D40*,A50Y",-1.79005289682619,-1.79876532626242
NHERF3_PDZ2 binding CEP164,1,MNGGVQTWTQPRLCYLVKEGGSYGFSLKTVQGKKGVYMT*ITPQGVAMRSGVLADDHLIEVNGENVEDASHEEVVEKVKKSGSRVMFLLVDKETDKRHVEQKIQFKRETAS*,2,,FALSE,TRUE,111.333333333333,109,129,96,4,4,6,-1.38502474611825,0.203070383688168,-1.60912079032223,0.206510114852359,-1.38558001867797,0.227137550140896,-1.46351903270768,0.122095299835618,0.0115652656096576,0.0228561785842151,-0.0129285563739441,0.0229568288379549,0.0299084898526417,0.0270752853611046,0.00769408318610681,0.0141857245824608,stop,"D40*,A50S",-1.46351903270768,-1.46293903172474
NHERF3_PDZ2 binding CEP164,1,MNGGVQTWTQPRLCYLVKEGGSYGFSLKTVQGKKGVYMT*ITPQGVAMRWGVLADDHLIEVNGENVEDASHEEVVEKVKKSGSRVMFLLVDKETDKRHVEQKIQFKRETAS*,2,,FALSE,TRUE,53.3333333333333,44,57,59,0,0,1,,,,,-1.84362258603534,0.527956586610021,-1.84362258603534,0.527956586610021,,,,,-0.0246911710622576,0.0629335626446354,-0.036468503969831,0.0613409913340579,stop,"D40*,A50W",-1.84362258603534,-1.85385949015629
NHERF3_PDZ2 binding CEP164,1,MNGGVQTWTQPRLCYLVKEGGSYGFSLKTVQGKKGVYMT*ITPQGVAMRCGVLADDHLIEVNGENVEDASHEEVVEKVKKSGSRVMFLLVDKETDKRHVEQKIQFKRETAS*,2,,FALSE,TRUE,52,74,26,56,2,1,1,-1.60472890151296,0.261633732978752,-1.54643138145043,0.420266575328615,-1.82675469813772,0.528055672596576,-1.6242694843267,0.204736167142193,-0.013163093692143,0.029447658570439,-0.00595964819019049,0.0467192023162167,-0.0226804824817749,0.0629453739077207,-0.0109828162215182,0.0237874093684034,stop,"D40*,A50C",-1.6242694843267,-1.62826408509465
NHERF3_PDZ2 binding CEP164,1,MNGGVQTWTQPRLCYLVKEGGSYGFSLKTVQGKKGVYMT*ITPQGVAMRFGVLADDHLIEVNGENVEDASHEEVVEKVKKSGSRVMFLLVDKETDKRHVEQKIQFKRETAS*,2,,FALSE,TRUE,47.6666666666667,31,63,49,0,1,1,,,-1.80823858234779,0.396563297047544,-1.78359363549594,0.528333957588534,-1.79935743748039,0.317160474659638,,,-0.0350636129225811,0.0440842122442485,-0.0175355908212383,0.0629785460783474,-0.0313255278941951,0.0368495031997263,stop,"D40*,A50F",-1.79935743748039,-1.80833465353177
NHERF3_PDZ2 binding CEP164,1,MNGGVQTWTQPRLCYLVKEGGSYGFSLKTVQGKKGVYMTYITPQGVAMRNGVLADDHLIEVNGENVEDASHEEVVEKVKKSGSRVMFLLVDKETDKRHVEQKIQFKRETAS*,2,,FALSE,FALSE,38,56,35,23,0,1,1,,,-1.63436271632869,0.410057041153906,-1.53912799510204,0.530843996654422,-1.59877278039005,0.324513565374903,,,-0.0157345912032063,0.045584252927749,0.0116052402326513,0.0632777481430622,-0.00802046451516369,0.037703826993165,missense,"D40Y,A50N",-1.59877278039005,-1.60204180144549
NHERF3_PDZ2 binding CEP164,1,MNGGVQTWTQPRLCYLVKEGGSYGFSLKTVQGKKGVYMTYITPQGVAMRTGVLADDHLIEVNGENVEDASHEEVVEKVKKSGSRVMFLLVDKETDKRHVEQKIQFKRETAS*,2,,FALSE,FALSE,84,73,75,104,3,2,4,-1.4610740648283,0.22822844226041,-1.58876269755851,0.293555178610693,-1.56730376628896,0.270402556369766,-1.52705115015408,0.149941471688894,0.00300568750636296,0.0256877932643859,-0.0106654359869449,0.0326332489557665,0.00824662760042943,0.0322325673211768,0.000312561363001645,0.0174210507999177,missense,"D40Y,A50T",-1.52705115015408,-1.52827913249424
NHERF3_PDZ2 binding CEP164,1,MNGGVQTWTQPRLCYLVKEGGSYGFSLKTVQGKKGVYMTYITPQGVAMRRGVLADDHLIEVNGENVEDASHEEVVEKVKKSGSRVMFLLVDKETDKRHVEQKIQFKRETAS*,2,,FALSE,FALSE,166,106,162,230,3,7,9,-1.46085799321419,0.226917663877222,-1.49155324610495,0.163672894257666,-1.55991839715899,0.182893535330096,-1.50826139676533,0.10743067965463,0.00303000701228789,0.0255402612399402,0.000140914782101792,0.0181948018457703,0.00912697951303471,0.0218013034687216,0.00249566150611907,0.0124819058173324,missense,"D40Y,A50R",-1.50826139676533,-1.50895466434802
NHERF3_PDZ2 binding CEP164,1,MNGGVQTWTQPRLCYLVKEGGSYGFSLKTVQGKKGVYMTYITPQGVAMRSGVLADDHLIEVNGENVEDASHEEVVEKVKKSGSRVMFLLVDKETDKRHVEQKIQFKRETAS*,2,,FALSE,FALSE,147,146,130,165,10,7,9,-1.26821601137444,0.145012908238595,-1.34617334757683,0.178433463617372,-1.44627511458914,0.182126889097239,-1.33985533847436,0.0957343294834097,0.0247124378019382,0.0163216362106615,0.0163021640718786,0.0198356699678174,0.0226735036480472,0.0217099175859702,0.0220620327272061,0.0111229575009572,missense,"D40Y,A50S",-1.33985533847436,-1.33575614269935
NHERF3_PDZ2 binding CEP164,1,MNGGVQTWTQPRLCYLVKEGGSYGFSLKTVQGKKGVYMTYITPQGVAMRMGVLADDHLIEVNGENVEDASHEEVVEKVKKSGSRVMFLLVDKETDKRHVEQKIQFKRETAS*,2,,FALSE,FALSE,30,31,32,27,1,0,1,-1.55281020572685,0.374932047620878,,,-1.59095520238282,0.530144383856918,-1.56552806991493,0.306113487970424,-0.00731948931618889,0.0421997224889645,,,0.00542732545930805,0.0631943527902333,-0.00415790545467062,0.0355660016165344,missense,"D40Y,A50M",-1.56552806991493,-1.56785102015555
NHERF3_PDZ2 binding CEP164,1,MNGGVQTWTQPRLCYLVKEGGSYGFSLKTVQGKKGVYMTYITPQGVAMRIGVLADDHLIEVNGENVEDASHEEVVEKVKKSGSRVMFLLVDKETDKRHVEQKIQFKRETAS*,2,,FALSE,FALSE,46,50,45,43,2,3,5,-1.48968774160139,0.272228983951567,-1.38371965474189,0.258870323736778,-1.2211584286425,0.252816435144144,-1.35844931287232,0.150650433932626,-0.000214867329840912,0.0306401857326032,0.012128304850979,0.0287774849067317,0.0495078976430983,0.0301362637805103,0.0199016792978934,0.0175034220553427,missense,"D40Y,A50I",-1.35844931287232,-1.35487926041841
NHERF3_PDZ2 binding CEP164,1,MNGGVQTWTQPRLCYLVKEGGSYGFSLKTVQGKKGVYMTYITPQGVAMRHGVLADDHLIEVNGENVEDASHEEVVEKVKKSGSRVMFLLVDKETDKRHVEQKIQFKRETAS*,2,,FALSE,FALSE,39.6666666666667,23,37,59,0,1,3,,,-1.65080108856652,0.408439723001336,-1.4885205169394,0.314824034390278,-1.54900211110167,0.249348249349332,,,-0.0175619733539951,0.0454044627221623,0.0176377606671159,0.037527703210515,-0.00223782580785728,0.0289706941639083,missense,"D40Y,A50H",-1.54900211110167,-1.55085476916357
NHERF3_PDZ2 binding CEP164,1,MNGGVQTWTQPRLCYLVKEGGSYGFSLKTVQGKKGVYMTYITPQGVAMRPGVLADDHLIEVNGENVEDASHEEVVEKVKKSGSRVMFLLVDKETDKRHVEQKIQFKRETAS*,2,,FALSE,FALSE,71.3333333333333,77,36,101,1,0,10,-1.66216835482964,0.363073665873359,,,-1.25951002757544,0.181858620352485,-1.34027013063887,0.162601609436393,-0.0196280758276065,0.0408650261830902,,,0.0449363044189939,0.0216779393735911,0.0220138398204135,0.0188919774244793,missense,"D40Y,A50P",-1.34027013063887,-1.33618273893
NHERF3_PDZ2 binding CEP164,1,MNGGVQTWTQPRLCYLVKEGGSYGFSLKTVQGKKGVYMTYITPQGVAMRLGVLADDHLIEVNGENVEDASHEEVVEKVKKSGSRVMFLLVDKETDKRHVEQKIQFKRETAS*,2,,FALSE,FALSE,88.6666666666667,64,75,127,5,5,3,-1.28728486195897,0.193778134655124,-1.38295902874811,0.200749600737876,-1.57875647796175,0.314067495561604,-1.3738182761908,0.127429515644745,0.0225661816791104,0.0218103081845492,0.0122128603254711,0.0223164576065537,0.00688143969333579,0.0374375221521194,0.0181160259513078,0.0148054840362118,missense,"D40Y,A50L",-1.3738182761908,-1.37068559038686
NHERF3_PDZ2 binding CEP164,1,MNGGVQTWTQPRLCYLVKEGGSYGFSLKTVQGKKGVYMTYITPQGVAMREGVLADDHLIEVNGENVEDASHEEVVEKVKKSGSRVMFLLVDKETDKRHVEQKIQFKRETAS*,2,,FALSE,FALSE,38,47,23,44,1,0,4,-1.67492866264457,0.361936282222225,,,-1.30071548727705,0.278077399477267,-1.43961772835756,0.220509452204445,-0.0210642866078824,0.0407370102539481,,,0.0400245248424131,0.0331474251555965,0.010471072317784,0.0256200391089012,missense,"D40Y,A50E",-1.43961772835756,-1.43835754920015
NHERF3_PDZ2 binding CEP164,1,MNGGVQTWTQPRLCYLVKEGGSYGFSLKTVQGKKGVYMTYITPQGVAMRDGVLADDHLIEVNGENVEDASHEEVVEKVKKSGSRVMFLLVDKETDKRHVEQKIQFKRETAS*,2,,FALSE,FALSE,33.6666666666667,32,42,27,0,5,0,,,-1.21220088948921,0.221892388133808,,,-1.21220088948921,0.221892388133808,,,0.0311952979579178,0.0246668090736122,,,0.0368936507949542,0.0257807164505805,missense,"D40Y,A50D",-1.21220088948921,-1.20446893088241
NHERF3_PDZ2 binding CEP164,1,MNGGVQTWTQPRLCYLVKEGGSYGFSLKTVQGKKGVYMTYITPQGVAMRGGVLADDHLIEVNGENVEDASHEEVVEKVKKSGSRVMFLLVDKETDKRHVEQKIQFKRETAS*,2,,FALSE,FALSE,123,109,108,152,4,2,5,-1.51441594932868,0.190727674474456,-1.76117016216543,0.282584912537194,-1.54380937095906,0.244918098720495,-1.57757487165357,0.132822448090123,-0.00299810101275136,0.0214669697745503,-0.0298312219253072,0.031413732319808,0.0110472101441302,0.0291947650612732,-0.00555757122226302,0.0154320655218622,missense,"D40Y,A50G",-1.57757487165357,-1.58024064718501
NHERF3_PDZ2 binding CEP164,1,MNGGVQTWTQPRLCYLVKEGGSYGFSLKTVQGKKGVYMTYITPQGVAMRVGVLADDHLIEVNGENVEDASHEEVVEKVKKSGSRVMFLLVDKETDKRHVEQKIQFKRETAS*,2,,FALSE,FALSE,77,73,85,73,3,4,7,-1.4610740648283,0.22822844226041,-1.20687075283296,0.248955597044493,-1.27593098622583,0.210822636733911,-1.31812503056843,0.131497193009678,0.00300568750636296,0.0256877932643859,0.0317878260042456,0.0276753079803733,0.0429788907677215,0.025130512531329,0.0245867831759178,0.0152780898684341,missense,"D40Y,A50V",-1.31812503056843,-1.31340743836845
NHERF3_PDZ2 binding CEP164,1,MNGGVQTWTQPRLCYLVKEGGSYGFSLKTVQGKKGVYMTYITPQGVAMR*GVLADDHLIEVNGENVEDASHEEVVEKVKKSGSRVMFLLVDKETDKRHVEQKIQFKRETAS*,2,,FALSE,TRUE,47,35,37,69,1,0,0,-1.5884224376605,0.370619999395433,,,,,-1.5884224376605,0.370619999395433,-0.0113277524517326,0.0417143885741192,,,,,-0.00681790297927165,0.0430607340598187,stop,"D40Y,A50*",-1.5884224376605,-1.59139691089044
NHERF3_PDZ2 binding CEP164,1,MNGGVQTWTQPRLCYLVKEGGSYGFSLKTVQGKKGVYMTYITPQGVAMRYGVLADDHLIEVNGENVEDASHEEVVEKVKKSGSRVMFLLVDKETDKRHVEQKIQFKRETAS*,2,,FALSE,FALSE,49,68,35,44,7,2,3,-1.21230449152029,0.172197487905141,-1.42931967351207,0.310449191972964,-1.39370234007594,0.315879784394999,-1.28749837813728,0.135928863697166,0.0310054464597823,0.0193813418964966,0.0070591496347176,0.0345112827432206,0.0289402916418733,0.0376535508857676,0.0281451614005993,0.0157929865098078,missense,"D40Y,A50Y",-1.28749837813728,-1.28190921925476
NHERF3_PDZ2 binding CEP164,1,MNGGVQTWTQPRLCYLVKEGGSYGFSLKTVQGKKGVYMTYITPQGVAMRWGVLADDHLIEVNGENVEDASHEEVVEKVKKSGSRVMFLLVDKETDKRHVEQKIQFKRETAS*,2,,FALSE,FALSE,60,69,47,64,2,2,1,-1.58420019444283,0.263260587219121,-1.51652567599332,0.300209929021556,-1.8699157607795,0.527812052869342,-1.59363575543805,0.185331820303765,-0.0108525263589057,0.0296307658772408,-0.00263516133903588,0.0333730285363004,-0.0278253741423115,0.0629163339113381,-0.0074236158138587,0.0215329022717086,missense,"D40Y,A50W",-1.59363575543805,-1.59675858814315
NHERF3_PDZ2 binding CEP164,1,MNGGVQTWTQPRLCYLVKEGGSYGFSLKTVQGKKGVYMTYITPQGVAMRCGVLADDHLIEVNGENVEDASHEEVVEKVKKSGSRVMFLLVDKETDKRHVEQKIQFKRETAS*,2,,FALSE,FALSE,78.3333333333333,99,60,76,6,3,3,-1.36775854031159,0.168203418946124,-1.46882020647702,0.249503408436464,-1.57036047778706,0.314129386348712,-1.42749900582551,0.127470794803664,0.0135086286753172,0.0189317974984068,0.00266804765439696,0.0277362057837082,0.00788226100394929,0.0374448996672908,0.0118790942511622,0.014810280083072,missense,"D40Y,A50C",-1.42749900582551,-1.42589395467082
NHERF3_PDZ2 binding CEP164,1,MNGGVQTWTQPRLCYLVKEGGSYGFSLKTVQGKKGVYMTYITPQGVAMRFGVLADDHLIEVNGENVEDASHEEVVEKVKKSGSRVMFLLVDKETDKRHVEQKIQFKRETAS*,2,,FALSE,FALSE,42.6666666666667,32,35,61,0,2,5,,,-1.42931967351207,0.310449191972964,-1.3341827165323,0.251247559505578,-1.37183412965657,0.195301934965349,,,0.0070591496347176,0.0345112827432206,0.0360351590076169,0.029949250424137,0.0183465553517327,0.0226912867536273,missense,"D40Y,A50F",-1.37183412965657,-1.36864497943764
NHERF3_PDZ2 binding CEP164,1,MNGGVQTWTQPRLCYLVKEGGSYGFSLKTVQGKKGVYMTWITPQGVAMRKGVLADDHLIEVNGENVEDASHEEVVEKVKKSGSRVMFLLVDKETDKRHVEQKIQFKRETAS*,2,,FALSE,FALSE,38.3333333333333,38,35,42,0,3,1,,,-1.30937718243058,0.269176538221523,-1.73376784533883,0.528704776393044,-1.39673793779415,0.239876947660827,,,0.0203926332760596,0.0299231818236245,-0.0115962492812351,0.0630227484788009,0.0154530896428172,0.0278702646029718,missense,"D40W,A50K",-1.39673793779415,-1.39425749478669
NHERF3_PDZ2 binding CEP164,1,MNGGVQTWTQPRLCYLVKEGGSYGFSLKTVQGKKGVYMTWITPQGVAMRNGVLADDHLIEVNGENVEDASHEEVVEKVKKSGSRVMFLLVDKETDKRHVEQKIQFKRETAS*,2,,FALSE,FALSE,29,31,25,31,4,0,0,-1.14601482264235,0.238558180723619,,,,,-1.14601482264235,0.238558180723619,0.0384665468065916,0.026850436200078,,,,,0.0445835235152794,0.0277170427788321,missense,"D40W,A50N",-1.14601482264235,-1.13639935519167
NHERF3_PDZ2 binding CEP164,1,MNGGVQTWTQPRLCYLVKEGGSYGFSLKTVQGKKGVYMTWITPQGVAMRTGVLADDHLIEVNGENVEDASHEEVVEKVKKSGSRVMFLLVDKETDKRHVEQKIQFKRETAS*,2,,FALSE,FALSE,74.6666666666667,73,58,93,2,0,6,-1.36775854031159,0.288258857782671,,,-1.41100221665928,0.224065594213519,-1.39471497646221,0.176907036712435,0.0135086286753172,0.0324443959394877,,,0.026878109079302,0.0267091015958097,0.0156881287666364,0.0205540631202069,missense,"D40W,A50T",-1.39471497646221,-1.39217696445661
NHERF3_PDZ2 binding CEP164,1,MNGGVQTWTQPRLCYLVKEGGSYGFSLKTVQGKKGVYMTWITPQGVAMRRGVLADDHLIEVNGENVEDASHEEVVEKVKKSGSRVMFLLVDKETDKRHVEQKIQFKRETAS*,2,,FALSE,FALSE,191,199,167,207,21,9,4,-1.19329888802704,0.10535058337152,-1.36377938931532,0.153880946590917,-1.73440198627085,0.267815255888526,-1.2940943005589,0.0826832346100018,0.0331445839334643,0.011857523011274,0.0143449771951327,0.0171062737282179,-0.0116718402466341,0.0319241555292867,0.0273788097149384,0.0096066072596048,missense,"D40W,A50R",-1.2940943005589,-1.28869284701689
NHERF3_PDZ2 binding CEP164,1,MNGGVQTWTQPRLCYLVKEGGSYGFSLKTVQGKKGVYMTWITPQGVAMRSGVLADDHLIEVNGENVEDASHEEVVEKVKKSGSRVMFLLVDKETDKRHVEQKIQFKRETAS*,2,,FALSE,FALSE,158.333333333333,147,147,181,5,8,4,-1.44087623503369,0.180358044237981,-1.405483070953,0.161081698607707,-1.59981131342915,0.275220201447535,-1.44977765754908,0.110107453563312,0.00527901361337518,0.0202998369005556,0.00970896078521846,0.0179067499260651,0.00437165794145281,0.0328068409944124,0.00929063410695827,0.0127929085954017,missense,"D40W,A50S",-1.44977765754908,-1.44880660746969
NHERF3_PDZ2 binding CEP164,1,MNGGVQTWTQPRLCYLVKEGGSYGFSLKTVQGKKGVYMTWITPQGVAMRMGVLADDHLIEVNGENVEDASHEEVVEKVKKSGSRVMFLLVDKETDKRHVEQKIQFKRETAS*,2,,FALSE,FALSE,40.3333333333333,29,32,60,2,1,3,-1.32984254116985,0.294513185972407,-1.60785413314978,0.41284705403949,-1.49395304536754,0.314772329156185,-1.44943448393099,0.190731590133555,0.017776187695215,0.0331483392690498,-0.0127877476202179,0.0458944064924587,0.0169901915737062,0.0375215398352084,0.00933050596473417,0.0221602781634687,missense,"D40W,A50M",-1.44943448393099,-1.44845366789064
NHERF3_PDZ2 binding CEP164,1,MNGGVQTWTQPRLCYLVKEGGSYGFSLKTVQGKKGVYMTWITPQGVAMRIGVLADDHLIEVNGENVEDASHEEVVEKVKKSGSRVMFLLVDKETDKRHVEQKIQFKRETAS*,2,,FALSE,FALSE,66.3333333333333,52,68,79,1,2,5,-1.70459439219267,0.359463281457958,-1.62578778025314,0.290678472763153,-1.41776102637334,0.250389483097464,-1.54955346909824,0.167778305275017,-0.0244032531280996,0.0404586666270715,-0.0147813529566266,0.0323134581125609,0.0260724443990396,0.0298469658675019,-0.00230188570775616,0.0194934353144452,missense,"D40W,A50I",-1.54955346909824,-1.55142181758732
NHERF3_PDZ2 binding CEP164,1,MNGGVQTWTQPRLCYLVKEGGSYGFSLKTVQGKKGVYMTWITPQGVAMRQGVLADDHLIEVNGENVEDASHEEVVEKVKKSGSRVMFLLVDKETDKRHVEQKIQFKRETAS*,2,,FALSE,FALSE,60.3333333333333,34,55,92,3,0,6,-1.25753859663661,0.252436033907455,,,-1.40807038695352,0.231317033699464,-1.33936369245156,0.170544124661783,0.0259142127414107,0.0284124300515415,,,0.0272275894970681,0.0275734888062861,0.0221191549512468,0.019814783901314,missense,"D40W,A50Q",-1.33936369245156,-1.33525050551986
NHERF3_PDZ2 binding CEP164,1,MNGGVQTWTQPRLCYLVKEGGSYGFSLKTVQGKKGVYMTWITPQGVAMRHGVLADDHLIEVNGENVEDASHEEVVEKVKKSGSRVMFLLVDKETDKRHVEQKIQFKRETAS*,2,,FALSE,FALSE,106.333333333333,99,71,149,2,2,4,-1.6901362541393,0.255883578188418,-1.63855873818604,0.289760881343746,-1.69497479285567,0.274738759365619,-1.6765280026461,0.157268447180607,-0.0227759464803186,0.028800461463762,-0.0162010446534332,0.0322114534762574,-0.00697203384279999,0.0327494520609461,-0.0170545073428356,0.0182723403785323,missense,"D40W,A50H",-1.6765280026461,-1.68200976507981
NHERF3_PDZ2 binding CEP164,1,MNGGVQTWTQPRLCYLVKEGGSYGFSLKTVQGKKGVYMTWITPQGVAMRPGVLADDHLIEVNGENVEDASHEEVVEKVKKSGSRVMFLLVDKETDKRHVEQKIQFKRETAS*,2,,FALSE,FALSE,68,84,66,54,3,4,8,-1.50875221698459,0.222278538753612,-1.32978627980427,0.230537938313077,-1.1395739737686,0.200971572010174,-1.31274902386063,0.125181958182446,-0.00236063101068332,0.0250181138426979,0.0181238429290118,0.0256278971821406,0.0592329404436872,0.0239562443914268,0.0252113981333563,0.0145443500598313,missense,"D40W,A50P",-1.31274902386063,-1.30787844241894
NHERF3_PDZ2 binding CEP164,1,MNGGVQTWTQPRLCYLVKEGGSYGFSLKTVQGKKGVYMTWITPQGVAMRLGVLADDHLIEVNGENVEDASHEEVVEKVKKSGSRVMFLLVDKETDKRHVEQKIQFKRETAS*,2,,FALSE,FALSE,191,166,177,230,5,9,16,-1.40923007966901,0.179351660551819,-1.39648879574652,0.154233271041618,-1.36745182372336,0.14363648651317,-1.38817175397945,0.0906861598571633,0.00884088297798719,0.0201865654089802,0.0107088151341645,0.0171454401008478,0.03206940974974,0.0171217786675878,0.0164483574744346,0.0105364325154754,missense,"D40W,A50L",-1.38817175397945,-1.38544753635685
NHERF3_PDZ2 binding CEP164,1,MNGGVQTWTQPRLCYLVKEGGSYGFSLKTVQGKKGVYMTWITPQGVAMREGVLADDHLIEVNGENVEDASHEEVVEKVKKSGSRVMFLLVDKETDKRHVEQKIQFKRETAS*,2,,FALSE,FALSE,52.3333333333333,50,39,68,8,1,1,-1.0828923585169,0.179656901709319,-1.66637387253191,0.406982811553001,-1.88951132590036,0.52771170617441,-1.24095997824205,0.15692092824295,0.0455711687929396,0.0202209212135065,-0.0192931318315323,0.0452425042303209,-0.0301612077247831,0.062904372369098,0.0335522567131218,0.0182319636568777,missense,"D40W,A50E",-1.24095997824205,-1.23404643959263
NHERF3_PDZ2 binding CEP164,1,MNGGVQTWTQPRLCYLVKEGGSYGFSLKTVQGKKGVYMTWITPQGVAMRDGVLADDHLIEVNGENVEDASHEEVVEKVKKSGSRVMFLLVDKETDKRHVEQKIQFKRETAS*,2,,FALSE,FALSE,77.3333333333333,85,62,85,2,4,3,-1.645395741807,0.258702914314943,-1.39341936244266,0.223225841617658,-1.60653546328729,0.313873734951363,-1.52468853638915,0.148806077372564,-0.0177402681049504,0.0291177861707255,0.0110500306481684,0.0248150432819657,0.00357012479069468,0.0374144254699074,0.000587063233336654,0.017289134247146,missense,"D40W,A50D",-1.52468853638915,-1.52584928397534
NHERF3_PDZ2 binding CEP164,1,MNGGVQTWTQPRLCYLVKEGGSYGFSLKTVQGKKGVYMTWITPQGVAMRAGVLADDHLIEVNGENVEDASHEEVVEKVKKSGSRVMFLLVDKETDKRHVEQKIQFKRETAS*,1,,FALSE,FALSE,41.3333333333333,36,44,44,3,3,6,-1.27431120965924,0.24959780834683,-1.37707185630323,0.259705109572306,-1.16965787912853,0.234252090728445,-1.2664993885198,0.142709165500381,0.0240264050187546,0.028092979282317,0.0128673116110816,0.0288702844074063,0.0556468741068299,0.0279233539279338,0.0305849431417853,0.0165807604380086,missense,D40W,-1.2664993885198,-1.26031264491074
NHERF3_PDZ2 binding CEP164,1,MNGGVQTWTQPRLCYLVKEGGSYGFSLKTVQGKKGVYMTWITPQGVAMRGGVLADDHLIEVNGENVEDASHEEVVEKVKKSGSRVMFLLVDKETDKRHVEQKIQFKRETAS*,2,,FALSE,FALSE,205,202,173,240,8,13,4,-1.48621264062361,0.137850742015323,-1.30296998183222,0.134284801404343,-1.83877254067411,0.267479768115316,-1.44333027880744,0.0905147543588484,0.000176265670962794,0.0155155129972425,0.0211048938235501,0.0149278557303705,-0.0241130352054249,0.0318841646638873,0.01003972714519,0.0105165176522965,missense,"D40W,A50G",-1.44333027880744,-1.44217575061161
NHERF3_PDZ2 binding CEP164,1,MNGGVQTWTQPRLCYLVKEGGSYGFSLKTVQGKKGVYMTWITPQGVAMRVGVLADDHLIEVNGENVEDASHEEVVEKVKKSGSRVMFLLVDKETDKRHVEQKIQFKRETAS*,2,,FALSE,FALSE,101.666666666667,116,86,103,2,2,4,-1.54318833254417,0.266836754824365,-1.45364690208759,0.307319541114835,-1.56863500533116,0.270337250714311,-1.52753205782829,0.161551237421749,-0.00623651873336106,0.0300332742290154,0.00435479772968209,0.0341633731063295,0.0080879410383487,0.0322247827463408,0.00025668678121854,0.0187699392450496,missense,"D40W,A50V",-1.52753205782829,-1.52877372573553
NHERF3_PDZ2 binding CEP164,1,MNGGVQTWTQPRLCYLVKEGGSYGFSLKTVQGKKGVYMTWITPQGVAMR*GVLADDHLIEVNGENVEDASHEEVVEKVKKSGSRVMFLLVDKETDKRHVEQKIQFKRETAS*,2,,FALSE,TRUE,62.3333333333333,50,49,88,1,0,0,-1.69308543314364,0.360395120479338,,,,,-1.69308543314364,0.360395120479338,-0.0231078853912312,0.0405635478938401,,,,,-0.0189782435484675,0.0418727496215315,stop,"D40W,A50*",-1.69308543314364,-1.69903838337049
NHERF3_PDZ2 binding CEP164,1,MNGGVQTWTQPRLCYLVKEGGSYGFSLKTVQGKKGVYMTWITPQGVAMRYGVLADDHLIEVNGENVEDASHEEVVEKVKKSGSRVMFLLVDKETDKRHVEQKIQFKRETAS*,2,,FALSE,FALSE,51.3333333333333,34,42,78,2,3,1,-1.37651861892207,0.286907579083573,-1.36331055736821,0.261484962408776,-1.93385854705768,0.527505807061374,-1.43611399694181,0.181466378863674,0.0125226556471652,0.0322923054834464,0.0143970951980267,0.0290681428849574,-0.0354474920360377,0.0628798287511996,0.0108781557103605,0.0210837933565203,missense,"D40W,A50Y",-1.43611399694181,-1.43475410934994
NHERF3_PDZ2 binding CEP164,1,MNGGVQTWTQPRLCYLVKEGGSYGFSLKTVQGKKGVYMTWITPQGVAMRWGVLADDHLIEVNGENVEDASHEEVVEKVKKSGSRVMFLLVDKETDKRHVEQKIQFKRETAS*,2,,FALSE,FALSE,83.3333333333333,72,55,123,1,3,3,-1.8000866150292,0.352924314698575,-1.44308097244709,0.252092540747541,-1.72597884596741,0.313205795775359,-1.61241017996951,0.171604794455335,-0.0351511881982714,0.0397226863758193,0.0055293660477724,0.0280240283310285,-0.0106677837741982,0.0373348056810043,-0.00960493496337589,0.0199380185351166,missense,"D40W,A50W",-1.61241017996951,-1.61606729120676
NHERF3_PDZ2 binding CEP164,1,MNGGVQTWTQPRLCYLVKEGGSYGFSLKTVQGKKGVYMTWITPQGVAMRCGVLADDHLIEVNGENVEDASHEEVVEKVKKSGSRVMFLLVDKETDKRHVEQKIQFKRETAS*,2,,FALSE,FALSE,49,59,60,28,0,2,2,,,-1.58876269755851,0.293555178610693,-1.37866577624289,0.382338392635712,-1.51084378563031,0.232841026628455,,,-0.0106654359869449,0.0326332489557665,0.0307326824481385,0.0455755601779476,0.0021956249178747,0.0270527913825976,missense,"D40W,A50C",-1.51084378563031,-1.51161054227946
NHERF3_PDZ2 binding CEP164,1,MNGGVQTWTQPRLCYLVKEGGSYGFSLKTVQGKKGVYMTWITPQGVAMRFGVLADDHLIEVNGENVEDASHEEVVEKVKKSGSRVMFLLVDKETDKRHVEQKIQFKRETAS*,2,,FALSE,FALSE,71.3333333333333,69,74,71,3,3,2,-1.46522017215737,0.22519797748267,-1.53085859748504,0.244027159149687,-1.67942131249994,0.37906470363933,-1.52486899156382,0.151670843033504,0.00253903073533976,0.025346705396745,-0.00422848971265313,0.0271274350334698,-0.00511802547329623,0.0451853293961787,0.000566096927420517,0.0176219789734712,missense,"D40W,A50F",-1.52486899156382,-1.52603487450453
NHERF3_PDZ2 binding CEP164,1,MNGGVQTWTQPRLCYLVKEGGSYGFSLKTVQGKKGVYMTCITPQGVAMRKGVLADDHLIEVNGENVEDASHEEVVEKVKKSGSRVMFLLVDKETDKRHVEQKIQFKRETAS*,2,,FALSE,FALSE,50.3333333333333,39,33,79,1,2,5,-1.62017672293589,0.36715634992439,-1.41191379564958,0.312830509064245,-1.41776102637334,0.250389483097464,-1.46068883309887,0.172550220659425,-0.0149017921609548,0.0413245444746229,0.00899408516632161,0.0347760033788783,0.0260724443990396,0.0298469658675019,0.00802291183240236,0.0200478635149178,missense,"D40C,A50K",-1.46068883309887,-1.46002829090466
NHERF3_PDZ2 binding CEP164,1,MNGGVQTWTQPRLCYLVKEGGSYGFSLKTVQGKKGVYMTCITPQGVAMRNGVLADDHLIEVNGENVEDASHEEVVEKVKKSGSRVMFLLVDKETDKRHVEQKIQFKRETAS*,2,,FALSE,FALSE,55,43,36,86,18,5,37,-0.800674718352839,0.165436088014345,-1.16660087071903,0.229428822399369,-0.798268846834586,0.126376492995695,-0.858239107796347,0.0919994717311909,0.077335607634552,0.0186203261315358,0.0362644531741792,0.0255046016030807,0.0999172469408482,0.0150643502523981,0.0780189386198936,0.0106890205394281,missense,"D40C,A50N",-0.858239107796347,-0.840434180995865
NHERF3_PDZ2 binding CEP164,1,MNGGVQTWTQPRLCYLVKEGGSYGFSLKTVQGKKGVYMTCITPQGVAMRTGVLADDHLIEVNGENVEDASHEEVVEKVKKSGSRVMFLLVDKETDKRHVEQKIQFKRETAS*,2,,FALSE,FALSE,81.6666666666667,84,75,86,1,1,4,-1.43852533706103,0.392389188504632,-1.7680665063452,0.399050645121046,-1.51699207633122,0.269028479393743,-1.55712048667303,0.193923585928933,0.00554361420613753,0.044164575868183,-0.0305978584314934,0.0443607198817782,0.0142438894435734,0.0320687743850865,-0.00318106473734306,0.0225311423431919,missense,"D40C,A50T",-1.55712048667303,-1.55920417571947
NHERF3_PDZ2 binding CEP164,1,MNGGVQTWTQPRLCYLVKEGGSYGFSLKTVQGKKGVYMTCITPQGVAMRRGVLADDHLIEVNGENVEDASHEEVVEKVKKSGSRVMFLLVDKETDKRHVEQKIQFKRETAS*,2,,FALSE,FALSE,275.333333333333,239,233,354,7,8,24,-1.41815220027052,0.151476184168803,-1.51536954968451,0.155659233606669,-1.3644629986537,0.120901751021572,-1.420365984213,0.0807749408112119,0.00783667163946355,0.017049097232879,-0.0025066398193741,0.0173039581403086,0.0324256841376836,0.0144117492133544,0.0127078491677891,0.00938489086029625,missense,"D40C,A50R",-1.420365984213,-1.41855794306463
NHERF3_PDZ2 binding CEP164,1,MNGGVQTWTQPRLCYLVKEGGSYGFSLKTVQGKKGVYMTCITPQGVAMRSGVLADDHLIEVNGENVEDASHEEVVEKVKKSGSRVMFLLVDKETDKRHVEQKIQFKRETAS*,2,,FALSE,FALSE,122.333333333333,118,123,126,13,23,65,-0.9812107098745,0.179827482437031,-1.07108303466199,0.121430279281349,-0.739574813666814,0.0880386907006507,-0.871092396959627,0.0662614487826985,0.0570157422354014,0.0202401205842113,0.0468827544370541,0.0134988745669915,0.106913702154994,0.0104944016172559,0.0765255705680972,0.0076986310212736,missense,"D40C,A50S",-0.871092396959627,-0.853653246295503
NHERF3_PDZ2 binding CEP164,1,MNGGVQTWTQPRLCYLVKEGGSYGFSLKTVQGKKGVYMTCITPQGVAMRMGVLADDHLIEVNGENVEDASHEEVVEKVKKSGSRVMFLLVDKETDKRHVEQKIQFKRETAS*,2,,FALSE,FALSE,32,30,42,24,0,12,3,,,-0.95322447173497,0.180250790467903,-1.19778237793726,0.319315827236723,-1.01232151381429,0.156968483927126,,,0.0599845768738746,0.0200376942680804,0.0522943732525586,0.0380631345957044,0.0601167705780751,0.0182374889460491,missense,"D40C,A50M",-1.01232151381429,-0.998901430958263
NHERF3_PDZ2 binding CEP164,1,MNGGVQTWTQPRLCYLVKEGGSYGFSLKTVQGKKGVYMTCITPQGVAMRIGVLADDHLIEVNGENVEDASHEEVVEKVKKSGSRVMFLLVDKETDKRHVEQKIQFKRETAS*,2,,FALSE,FALSE,60.3333333333333,46,58,77,4,3,2,-1.26182248061512,0.218488401696953,-1.45879163317146,0.250488643482094,-1.7056433465301,0.378897842804535,-1.40390931382226,0.151011194377026,0.02543204879673,0.0245915225896934,0.00378288041224606,0.0278457300669321,-0.00824374842696368,0.0451654392251573,0.0146198784926009,0.0175453372503698,missense,"D40C,A50I",-1.40390931382226,-1.40163295229018
NHERF3_PDZ2 binding CEP164,1,MNGGVQTWTQPRLCYLVKEGGSYGFSLKTVQGKKGVYMTCITPQGVAMRQGVLADDHLIEVNGENVEDASHEEVVEKVKKSGSRVMFLLVDKETDKRHVEQKIQFKRETAS*,2,,FALSE,FALSE,50.3333333333333,38,42,71,2,2,10,-1.40915676282026,0.282163385812892,-1.48325304844969,0.303804341038212,-1.15920618412225,0.189514270481389,-1.28900000123194,0.139702620611778,0.00884913500843021,0.0317583323522425,0.00106361155668477,0.0337726036442725,0.0568927386705129,0.0225905093636094,0.0279706943107423,0.0162314429966988,missense,"D40C,A50Q",-1.28900000123194,-1.28345357521622
NHERF3_PDZ2 binding CEP164,1,MNGGVQTWTQPRLCYLVKEGGSYGFSLKTVQGKKGVYMTCITPQGVAMRHGVLADDHLIEVNGENVEDASHEEVVEKVKKSGSRVMFLLVDKETDKRHVEQKIQFKRETAS*,2,,FALSE,FALSE,50,37,58,55,0,2,6,,,-1.57873412425295,0.294393024002341,-1.24178408561139,0.233131353040258,-1.37164962640636,0.182764449896131,,,-0.00955060322909587,0.0327263885739516,0.0470492748929342,0.0277897595807914,0.0183679919860302,0.021234610613038,missense,"D40C,A50H",-1.37164962640636,-1.36845522563365
NHERF3_PDZ2 binding CEP164,1,MNGGVQTWTQPRLCYLVKEGGSYGFSLKTVQGKKGVYMTCITPQGVAMRPGVLADDHLIEVNGENVEDASHEEVVEKVKKSGSRVMFLLVDKETDKRHVEQKIQFKRETAS*,2,,FALSE,FALSE,47.3333333333333,56,24,62,0,1,2,,,-1.52275358141465,0.423522420537753,-1.63560923688331,0.379375353519638,-1.58536803571037,0.282582165767066,,,-0.00332749042363584,0.0470811404287516,0.000104468336497437,0.0452223595312291,-0.00646302523306055,0.0328319991095796,missense,"D40C,A50P",-1.58536803571037,-1.58825558742707
NHERF3_PDZ2 binding CEP164,1,MNGGVQTWTQPRLCYLVKEGGSYGFSLKTVQGKKGVYMTCITPQGVAMRLGVLADDHLIEVNGENVEDASHEEVVEKVKKSGSRVMFLLVDKETDKRHVEQKIQFKRETAS*,2,,FALSE,FALSE,206,177,148,293,4,7,6,-1.61366885612846,0.185552028733303,-1.45437622240045,0.166355578516157,-1.43177309542557,0.231125512339839,-1.50447777579738,0.109174267369811,-0.0141693123022412,0.0208844353783476,0.00427372237120735,0.0184930241550866,0.0244021755779963,0.0275506590475722,0.00293526405468583,0.0126844857294685,missense,"D40C,A50L",-1.50447777579738,-1.50506336990898
NHERF3_PDZ2 binding CEP164,1,MNGGVQTWTQPRLCYLVKEGGSYGFSLKTVQGKKGVYMTCITPQGVAMREGVLADDHLIEVNGENVEDASHEEVVEKVKKSGSRVMFLLVDKETDKRHVEQKIQFKRETAS*,2,,FALSE,FALSE,71,89,34,90,1,5,4,-1.86228734364856,0.349631426738694,-1.14969257847604,0.232461053760105,-1.53202380071717,0.275659942153822,-1.42226341450971,0.158419460330386,-0.0421520660986917,0.0393520619947454,0.0381440742825304,0.0258416815393118,0.0124520755098291,0.0328592590340549,0.0124873949517812,0.0184060716159799,missense,"D40C,A50E",-1.42226341450971,-1.4205093700243
NHERF3_PDZ2 binding CEP164,1,MNGGVQTWTQPRLCYLVKEGGSYGFSLKTVQGKKGVYMTCITPQGVAMRDGVLADDHLIEVNGENVEDASHEEVVEKVKKSGSRVMFLLVDKETDKRHVEQKIQFKRETAS*,2,,FALSE,FALSE,41.3333333333333,42,30,52,2,0,4,-1.43852533706103,0.278263612360641,,,-1.35471201701434,0.277351953425725,-1.39648115577104,0.196438973852891,0.00554361420613755,0.0313194011952527,,,0.0335880221582925,0.0330609504232267,0.015482924034988,0.022823394382012,missense,"D40C,A50D",-1.39648115577104,-1.39399340531604
NHERF3_PDZ2 binding CEP164,1,MNGGVQTWTQPRLCYLVKEGGSYGFSLKTVQGKKGVYMTCITPQGVAMRAGVLADDHLIEVNGENVEDASHEEVVEKVKKSGSRVMFLLVDKETDKRHVEQKIQFKRETAS*,1,,FALSE,FALSE,68,52,63,89,14,17,66,-0.930187190164148,0.160093121967667,-0.970132763977963,0.148894591041756,-0.62228817864965,0.112810281610436,-0.792559268793148,0.0783976973500741,0.0627585918686883,0.0180189593348896,0.0581049557655234,0.0165519623282697,0.120894521751594,0.0134472286258898,0.0856499949175084,0.00910868922886114,missense,D40C,-0.792559268793148,-0.772885239271798
NHERF3_PDZ2 binding CEP164,1,MNGGVQTWTQPRLCYLVKEGGSYGFSLKTVQGKKGVYMTCITPQGVAMRGGVLADDHLIEVNGENVEDASHEEVVEKVKKSGSRVMFLLVDKETDKRHVEQKIQFKRETAS*,2,,FALSE,FALSE,175,152,146,227,7,39,45,-1.44459810122298,0.149524437531072,-0.822695709993507,0.134099186292575,-1.04556073567715,0.101892838095604,-1.07329752822174,0.0713093188478388,0.00486010645052862,0.0168294223157743,0.0744948900557313,0.0149072217078983,0.0704395209825212,0.0121458458364987,0.0530322313068272,0.00828512120204663,missense,"D40C,A50G",-1.07329752822174,-1.06161268765873
NHERF3_PDZ2 binding CEP164,1,MNGGVQTWTQPRLCYLVKEGGSYGFSLKTVQGKKGVYMTCITPQGVAMRVGVLADDHLIEVNGENVEDASHEEVVEKVKKSGSRVMFLLVDKETDKRHVEQKIQFKRETAS*,2,,FALSE,FALSE,148.333333333333,165,131,149,8,10,7,-1.43192287742683,0.140539051400554,-1.34365189117484,0.144766640934943,-1.50842930470593,0.20744918187586,-1.41190220382262,0.0906910683033939,0.00628674077020669,0.0158180902528841,0.0165824633835331,0.0160930761176766,0.0152645902704196,0.0247283894438964,0.0136912191886331,0.0105370028066042,missense,"D40C,A50V",-1.41190220382262,-1.40985330223372
NHERF3_PDZ2 binding CEP164,1,MNGGVQTWTQPRLCYLVKEGGSYGFSLKTVQGKKGVYMTCITPQGVAMR*GVLADDHLIEVNGENVEDASHEEVVEKVKKSGSRVMFLLVDKETDKRHVEQKIQFKRETAS*,2,,FALSE,TRUE,78,69,44,121,5,1,3,-1.3153230715579,0.189315934051384,-1.70205739020134,0.40390284996387,-1.72067991036314,0.313230516578218,-1.46235175969077,0.150374292551153,0.0194103973932099,0.0213080741707785,-0.0232599128681843,0.0449001183327598,-0.0100361392332289,0.0373377524539678,0.00782970358715993,0.017471338383091,stop,"D40C,A50*",-1.46235175969077,-1.46173854070357
NHERF3_PDZ2 binding CEP164,1,MNGGVQTWTQPRLCYLVKEGGSYGFSLKTVQGKKGVYMTCITPQGVAMRYGVLADDHLIEVNGENVEDASHEEVVEKVKKSGSRVMFLLVDKETDKRHVEQKIQFKRETAS*,2,,FALSE,FALSE,50.6666666666667,51,55,46,1,2,4,-1.69889633274978,0.359920366744235,-1.56302346352858,0.295758924072113,-1.31508353415462,0.277872574103872,-1.49566946547405,0.176493766776515,-0.0237619195084704,0.0405101129420959,-0.00780411759356947,0.0328782297277562,0.0383118226976079,0.0331230095297768,0.00395866351766136,0.0205060470745682,missense,"D40C,A50Y",-1.49566946547405,-1.49600439458645
NHERF3_PDZ2 binding CEP164,1,MNGGVQTWTQPRLCYLVKEGGSYGFSLKTVQGKKGVYMTCITPQGVAMRWGVLADDHLIEVNGENVEDASHEEVVEKVKKSGSRVMFLLVDKETDKRHVEQKIQFKRETAS*,2,,FALSE,FALSE,68.6666666666667,64,59,83,0,71,3,,,-0.527871087775893,0.129113643055058,-1.59883919891371,0.313925771919976,-0.682821944932261,0.119408623652648,,,0.107269257520992,0.014353000609093,0.00448753608618502,0.0374206283886835,0.0983998997443337,0.013873571301989,missense,"D40C,A50W",-0.682821944932261,-0.66002503426927
NHERF3_PDZ2 binding CEP164,1,MNGGVQTWTQPRLCYLVKEGGSYGFSLKTVQGKKGVYMTCITPQGVAMRCGVLADDHLIEVNGENVEDASHEEVVEKVKKSGSRVMFLLVDKETDKRHVEQKIQFKRETAS*,2,,FALSE,FALSE,77,67,62,102,0,7,29,,,-1.22787685259099,0.185609544188307,-0.932165200702747,0.133302909990155,-1.03279024866695,0.108272742089741,,,0.0294526695057717,0.0206334035486258,0.0839565130703669,0.015889994081605,0.057738596843606,0.0125797414080702,missense,"D40C,A50C",-1.03279024866695,-1.0199526606615
NHERF3_PDZ2 binding CEP164,1,MNGGVQTWTQPRLCYLVKEGGSYGFSLKTVQGKKGVYMTCITPQGVAMRFGVLADDHLIEVNGENVEDASHEEVVEKVKKSGSRVMFLLVDKETDKRHVEQKIQFKRETAS*,2,,FALSE,FALSE,75,88,60,77,3,3,9,-1.53659387882515,0.219055804727507,-1.46882020647702,0.249503408436464,-1.21948366928564,0.196933789714806,-1.38879446242946,0.126301338318811,-0.00549429325897247,0.024655385496534,0.00266804765439696,0.0277362057837082,0.0497075325668267,0.0234749320421244,0.0163760076740825,0.0146744059943263,missense,"D40C,A50F",-1.38879446242946,-1.3860879657099
NHERF3_PDZ2 binding CEP164,1,MNGGVQTWTQPRLCYLVKEGGSYGFSLKTVQGKKGVYMTLITPQGVAMRKGVLADDHLIEVNGENVEDASHEEVVEKVKKSGSRVMFLLVDKETDKRHVEQKIQFKRETAS*,2,,FALSE,FALSE,35.3333333333333,31,38,37,1,0,3,-1.55281020572685,0.374932047620878,,,-1.33769609713211,0.316663130386914,-1.42725690574301,0.241922977550282,-0.00731948931618889,0.0421997224889645,,,0.0356163564702865,0.0377469274157795,0.0119072228121829,0.0281079839626716,missense,"D40L,A50K",-1.42725690574301,-1.42564496495628
NHERF3_PDZ2 binding CEP164,1,MNGGVQTWTQPRLCYLVKEGGSYGFSLKTVQGKKGVYMTFITPQGVAMRKGVLADDHLIEVNGENVEDASHEEVVEKVKKSGSRVMFLLVDKETDKRHVEQKIQFKRETAS*,2,,FALSE,FALSE,26,19,26,33,1,5,2,-1.40915676282026,0.397920032059366,-1.07033617967333,0.248586146865177,-1.43177309542557,0.38152202833125,-1.22774916541664,0.184527936176832,0.00884913500843024,0.0447870888398553,0.0469657790489665,0.0276342378151817,0.0244021755779963,0.0454782477939397,0.0350871638922191,0.0214395024534008,missense,"D40F,A50K",-1.22774916541664,-1.22045967629944
NHERF3_PDZ2 binding CEP164,1,MNGGVQTWTQPRLCYLVKEGGSYGFSLKTVQGKKGVYMTFITPQGVAMRNGVLADDHLIEVNGENVEDASHEEVVEKVKKSGSRVMFLLVDKETDKRHVEQKIQFKRETAS*,2,,FALSE,FALSE,41.6666666666667,39,54,32,1,1,2,-1.62017672293589,0.36715634992439,-1.76263856357761,0.399412089187482,-1.42182683888467,0.381665018135948,-1.59737325740719,0.220586045900016,-0.0149017921609548,0.0413245444746229,-0.0299944577063197,0.0444009000423171,0.0255877907876019,0.0454952924867415,-0.00785785999551092,0.0256289381989692,missense,"D40F,A50N",-1.59737325740719,-1.60060245113883
NHERF3_PDZ2 binding CEP164,1,MNGGVQTWTQPRLCYLVKEGGSYGFSLKTVQGKKGVYMTFITPQGVAMRTGVLADDHLIEVNGENVEDASHEEVVEKVKKSGSRVMFLLVDKETDKRHVEQKIQFKRETAS*,2,,FALSE,FALSE,93.6666666666667,101,69,111,6,7,6,-1.34451670822161,0.177359571280562,-1.2501502685911,0.186076917186198,-1.33769609713211,0.231974689111736,-1.30852923700055,0.11232812498538,0.0161245663380366,0.0199623498079034,0.0269766309876748,0.0206853593664982,0.0356163564702865,0.0276518827483953,0.0257016769096433,0.0130509187991034,missense,"D40F,A50T",-1.30852923700055,-1.3035385697727
NHERF3_PDZ2 binding CEP164,1,MNGGVQTWTQPRLCYLVKEGGSYGFSLKTVQGKKGVYMTFITPQGVAMRRGVLADDHLIEVNGENVEDASHEEVVEKVKKSGSRVMFLLVDKETDKRHVEQKIQFKRETAS*,2,,FALSE,FALSE,236,259,228,221,10,11,6,-1.48903330508175,0.123505594446745,-1.47330924139704,0.130678956244149,-1.65575619045117,0.221711508952467,-1.50613795168595,0.0832005819846657,-0.000141208543693927,0.0139009237662111,0.00216902121988063,0.0145270096496935,-0.00229709193686334,0.026428489560645,0.00274237540176211,0.00966671561250882,missense,"D40F,A50R",-1.50613795168595,-1.50677079072564
NHERF3_PDZ2 binding CEP164,1,MNGGVQTWTQPRLCYLVKEGGSYGFSLKTVQGKKGVYMTFITPQGVAMRSGVLADDHLIEVNGENVEDASHEEVVEKVKKSGSRVMFLLVDKETDKRHVEQKIQFKRETAS*,2,,FALSE,FALSE,194.333333333333,170,174,239,9,5,13,-1.35860387906517,0.143885265150927,-1.46616989143529,0.193795088667694,-1.2299357383966,0.16319883527835,-1.34111652363276,0.0942913964459696,0.0145390131584009,0.0161947166110483,0.00296267161905506,0.0215433548296713,0.0484616234090607,0.0194536527888951,0.0219155010807903,0.0109553093548974,missense,"D40F,A50S",-1.34111652363276,-1.33705321839352
NHERF3_PDZ2 binding CEP164,1,MNGGVQTWTQPRLCYLVKEGGSYGFSLKTVQGKKGVYMTFITPQGVAMRMGVLADDHLIEVNGENVEDASHEEVVEKVKKSGSRVMFLLVDKETDKRHVEQKIQFKRETAS*,2,,FALSE,FALSE,43.3333333333333,30,67,33,0,1,5,,,-1.82644830467515,0.395537843005189,-1.13560242799529,0.254417501324459,-1.33777969671123,0.213975287485607,,,-0.0370879083376244,0.0439702169905615,0.0597063572568487,0.0303271143188169,0.0223031925623781,0.0248608627835007,missense,"D40F,A50M",-1.33777969671123,-1.33362143276971
NHERF3_PDZ2 binding CEP164,1,MNGGVQTWTQPRLCYLVKEGGSYGFSLKTVQGKKGVYMTFITPQGVAMRIGVLADDHLIEVNGENVEDASHEEVVEKVKKSGSRVMFLLVDKETDKRHVEQKIQFKRETAS*,2,,FALSE,FALSE,65.3333333333333,55,46,95,4,3,2,-1.31425794936881,0.211270204730733,-1.39022133582463,0.258069306193889,-1.77354429241845,0.37852345590552,-1.41214708360572,0.15007792671042,0.0195302800788372,0.0237790929487011,0.0114055413200879,0.0286884392798797,-0.0163376874743633,0.0451208115001511,0.0136627676662281,0.0174369049184289,missense,"D40F,A50I",-1.41214708360572,-1.41010515075297
NHERF3_PDZ2 binding CEP164,1,MNGGVQTWTQPRLCYLVKEGGSYGFSLKTVQGKKGVYMTFITPQGVAMRQGVLADDHLIEVNGENVEDASHEEVVEKVKKSGSRVMFLLVDKETDKRHVEQKIQFKRETAS*,2,,FALSE,FALSE,59.6666666666667,65,45,69,3,8,1,-1.44769610970765,0.226918177081237,-1.09357606019013,0.192640804158686,-1.89423006419797,0.527688434650128,-1.28878961223053,0.141480287178182,0.00451141633681076,0.0255403190025858,0.0443823028854849,0.0214150380548608,-0.0307236914967223,0.0629015983532634,0.0279951384984644,0.0164379823830996,missense,"D40F,A50Q",-1.28878961223053,-1.2832371990099
NHERF3_PDZ2 binding CEP164,1,MNGGVQTWTQPRLCYLVKEGGSYGFSLKTVQGKKGVYMTFITPQGVAMRHGVLADDHLIEVNGENVEDASHEEVVEKVKKSGSRVMFLLVDKETDKRHVEQKIQFKRETAS*,2,,FALSE,FALSE,81.6666666666667,54,57,134,1,3,1,-1.71566894577242,0.358598308522291,-1.45364690208759,0.251005634941713,-2.10876713877747,0.526920245608412,-1.61500948157611,0.19156433626685,-0.0256497272311266,0.0403613113380871,0.00435479772968209,0.0279032017527991,-0.0562969730222709,0.0628100285643719,-0.00990693656988892,0.02225703133341,missense,"D40F,A50H",-1.61500948157611,-1.61874056317898
NHERF3_PDZ2 binding CEP164,1,MNGGVQTWTQPRLCYLVKEGGSYGFSLKTVQGKKGVYMTFITPQGVAMRPGVLADDHLIEVNGENVEDASHEEVVEKVKKSGSRVMFLLVDKETDKRHVEQKIQFKRETAS*,2,,FALSE,FALSE,90.3333333333333,83,73,115,3,10,2,-1.35255094881686,0.237970253406094,-1.08519960643546,0.19592626619091,-1.70981408611027,0.378872522027029,-1.26422916199058,0.140475713755092,0.0152202885477534,0.0267842632233995,0.0453134767180722,0.0217802685404536,-0.00874090957108106,0.0451624209339232,0.030848710938962,0.0163212653438524,missense,"D40F,A50P",-1.26422916199058,-1.25797781276362
NHERF3_PDZ2 binding CEP164,1,MNGGVQTWTQPRLCYLVKEGGSYGFSLKTVQGKKGVYMTFITPQGVAMRLGVLADDHLIEVNGENVEDASHEEVVEKVKKSGSRVMFLLVDKETDKRHVEQKIQFKRETAS*,2,,FALSE,FALSE,180.666666666667,162,159,221,4,57,7,-1.50834331179376,0.19125463120027,-0.911470698160497,0.102552666320653,-1.60218291975883,0.205512873210486,-1.13509619879368,0.0827325345746799,-0.00231460750939272,0.0215262803289137,0.0646261617859414,0.0114003326630383,0.00408895735715692,0.0244975772790664,0.0458521111754542,0.00961233520918018,missense,"D40F,A50L",-1.13509619879368,-1.12517001149573
NHERF3_PDZ2 binding CEP164,1,MNGGVQTWTQPRLCYLVKEGGSYGFSLKTVQGKKGVYMTFITPQGVAMREGVLADDHLIEVNGENVEDASHEEVVEKVKKSGSRVMFLLVDKETDKRHVEQKIQFKRETAS*,2,,FALSE,FALSE,78.3333333333333,81,57,97,9,4,3,-1.18989354040246,0.155088595342625,-1.36854635035246,0.225925834597597,-1.64922084102681,0.313606440121391,-1.30442978670369,0.118399037587922,0.0335278659858994,0.0174556849066152,0.0138150549262641,0.0251151897263588,-0.00151806420459499,0.0373825633502686,0.0261779743013457,0.0137562718655998,missense,"D40F,A50E",-1.30442978670369,-1.29932245820169
NHERF3_PDZ2 binding CEP164,1,MNGGVQTWTQPRLCYLVKEGGSYGFSLKTVQGKKGVYMTFITPQGVAMRDGVLADDHLIEVNGENVEDASHEEVVEKVKKSGSRVMFLLVDKETDKRHVEQKIQFKRETAS*,2,,FALSE,FALSE,78.3333333333333,92,54,89,3,7,3,-1.54963784141415,0.218070174084434,-1.18700996809271,0.191047191060597,-1.62139913177909,0.313776654175565,-1.39248712405757,0.13065111337602,-0.00696243023180512,0.0245444498219812,0.0339956628271315,0.0212378830367983,0.00179834348162117,0.0374028532322647,0.0159469732976309,0.0151797875367796,missense,"D40F,A50D",-1.39248712405757,-1.38988571230778
NHERF3_PDZ2 binding CEP164,1,MNGGVQTWTQPRLCYLVKEGGSYGFSLKTVQGKKGVYMTFITPQGVAMRAGVLADDHLIEVNGENVEDASHEEVVEKVKKSGSRVMFLLVDKETDKRHVEQKIQFKRETAS*,1,,FALSE,FALSE,45,47,46,42,4,3,2,-1.26813327956008,0.217563410631992,-1.39022133582463,0.258069306193889,-1.50972338439142,0.380540079419328,-1.34947374118198,0.152414999570588,0.0247217495148982,0.0244874120808857,0.0114055413200879,0.0286884392798797,0.0151103331837217,0.0453611973679584,0.0209445121353635,0.0177084393015553,missense,D40F,-1.34947374118198,-1.34564826384088
NHERF3_PDZ2 binding CEP164,1,MNGGVQTWTQPRLCYLVKEGGSYGFSLKTVQGKKGVYMTFITPQGVAMRGGVLADDHLIEVNGENVEDASHEEVVEKVKKSGSRVMFLLVDKETDKRHVEQKIQFKRETAS*,2,,FALSE,FALSE,187.333333333333,192,130,240,3,9,4,-1.76543123874652,0.205485542534628,-1.34846076484852,0.156544295937568,-1.67713700735475,0.274818608746403,-1.53149228292955,0.11342434422012,-0.031250622025922,0.0231280119303751,0.0160478818696494,0.0174023466597082,-0.00484573137828948,0.0327589702791768,-0.000203434637432137,0.0131782837686554,missense,"D40F,A50G",-1.53149228292955,-1.53284665007029
NHERF3_PDZ2 binding CEP164,1,MNGGVQTWTQPRLCYLVKEGGSYGFSLKTVQGKKGVYMTFITPQGVAMRVGVLADDHLIEVNGENVEDASHEEVVEKVKKSGSRVMFLLVDKETDKRHVEQKIQFKRETAS*,2,,FALSE,FALSE,181.333333333333,174,166,204,3,10,18,-1.72791525355443,0.20742234594115,-1.39075870380281,0.144142822275701,-1.29889010393436,0.142204983579597,-1.41801778352279,0.0909756260361108,-0.0270280857715472,0.0233460049421476,0.0113458044655183,0.0160237289179215,0.0402421144697824,0.0169511404336291,0.0129806764453378,0.0105700643382894,missense,"D40F,A50V",-1.41801778352279,-1.41614291778462
NHERF3_PDZ2 binding CEP164,1,MNGGVQTWTQPRLCYLVKEGGSYGFSLKTVQGKKGVYMTFITPQGVAMR*GVLADDHLIEVNGENVEDASHEEVVEKVKKSGSRVMFLLVDKETDKRHVEQKIQFKRETAS*,2,,FALSE,TRUE,101.333333333333,76,64,164,18,2,7,-0.967799026707091,0.136247615791662,-1.60785413314978,0.292030457011335,-1.54509544766177,0.215737122761577,-1.19642322435196,0.107161395719257,0.0585252672583113,0.0153350763496351,-0.0127877476202179,0.0324637523051688,0.0108939070302219,0.0257163298544431,0.0387267894374136,0.012450618882071,stop,"D40F,A50*",-1.19642322435196,-1.1882422683468
NHERF3_PDZ2 binding CEP164,1,MNGGVQTWTQPRLCYLVKEGGSYGFSLKTVQGKKGVYMTFITPQGVAMRYGVLADDHLIEVNGENVEDASHEEVVEKVKKSGSRVMFLLVDKETDKRHVEQKIQFKRETAS*,2,,FALSE,FALSE,61.3333333333333,55,69,60,2,1,2,-1.51765564091105,0.269301152964433,-1.83514936080422,0.395068816015053,-1.62501065351606,0.379457000701256,-1.62007604633155,0.191950437537112,-0.00336273798255302,0.0303106496048284,-0.0380551668005199,0.0439180773055847,0.0013678423092893,0.0452320920511927,-0.0104955988058357,0.0223018907693445,missense,"D40F,A50Y",-1.62007604633155,-1.62395131114366
NHERF3_PDZ2 binding CEP164,1,MNGGVQTWTQPRLCYLVKEGGSYGFSLKTVQGKKGVYMTFITPQGVAMRWGVLADDHLIEVNGENVEDASHEEVVEKVKKSGSRVMFLLVDKETDKRHVEQKIQFKRETAS*,2,,FALSE,FALSE,55.3333333333333,81,41,44,3,7,0,-1.51227125423017,0.221001846220592,-1.10553908865695,0.203793829598063,,,-1.29245588106483,0.149818623330917,-0.0027567091697363,0.0248744182825584,0.0430524251838885,0.0226548712524753,,,0.0275691705865256,0.0174067775807683,missense,"D40F,A50W",-1.29245588106483,-1.28700780173352
NHERF3_PDZ2 binding CEP164,1,MNGGVQTWTQPRLCYLVKEGGSYGFSLKTVQGKKGVYMTFITPQGVAMRCGVLADDHLIEVNGENVEDASHEEVVEKVKKSGSRVMFLLVDKETDKRHVEQKIQFKRETAS*,2,,FALSE,FALSE,82,87,80,79,6,3,2,-1.32984254116985,0.171777004725064,-1.55392075821216,0.242240645957247,-1.71393169380362,0.378847840653243,-1.44201628040338,0.131421255802155,0.017776187695215,0.0193340152579147,-0.00679220954218507,0.0269288361531925,-0.00923173727981283,0.0451594788609901,0.0101923949340963,0.0152692670528718,missense,"D40F,A50C",-1.44201628040338,-1.4408243587238
NHERF3_PDZ2 binding CEP164,1,MNGGVQTWTQPRLCYLVKEGGSYGFSLKTVQGKKGVYMTFITPQGVAMRFGVLADDHLIEVNGENVEDASHEEVVEKVKKSGSRVMFLLVDKETDKRHVEQKIQFKRETAS*,2,,FALSE,FALSE,88.6666666666667,100,85,81,4,7,3,-1.48968774160139,0.193649968210642,-1.32121134372871,0.175242861230716,-1.59095520238282,0.313980369341832,-1.42541451584201,0.120062006915185,-0.000214867329840912,0.0217958826681821,0.0190770811755916,0.0194809846153213,0.00542732545930805,0.0374271365190028,0.0121212821227724,0.0139494850760788,missense,"D40F,A50F",-1.42541451584201,-1.42375014472005
NHERF3_PDZ2 binding CEP164,1,MNGGVQTWTQPRLCYLVKEGGSYGFSLKTVQGKKGVYMRDITPQGVAMRKGVLADDHLIEVNGENVEDASHEEVVEKVKKSGSRVMFLLVDKETDKRHVEQKIQFKRETAS*,2,,FALSE,FALSE,144.666666666667,142,107,185,2,9,9,-1.57991631046432,0.263613336887831,-1.29108799624491,0.160417780707338,-1.34968722820296,0.186522929653957,-1.36232134663576,0.110436457178594,-0.0103703624142251,0.0296704689066887,0.0224257623416759,0.0178329450685543,0.0341869878108797,0.0222339350919188,0.0194518044491798,0.0128311341018653,missense,"T39R,A50K",-1.36232134663576,-1.35886148368524
NHERF3_PDZ2 binding CEP164,1,MNGGVQTWTQPRLCYLVKEGGSYGFSLKTVQGKKGVYMRDITPQGVAMRNGVLADDHLIEVNGENVEDASHEEVVEKVKKSGSRVMFLLVDKETDKRHVEQKIQFKRETAS*,2,,FALSE,FALSE,143.333333333333,131,129,170,9,6,11,-1.31654064306723,0.146896781908001,-1.46936369180986,0.177905635877273,-1.34092074792793,0.169247976151689,-1.36687038238258,0.0941356337074074,0.0192733560809774,0.0165336718223348,0.0026076307601893,0.0197769936599086,0.0352319711476801,0.0201747234143095,0.0189232716694011,0.010937211956288,missense,"T39R,A50N",-1.36687038238258,-1.36353997491217
NHERF3_PDZ2 binding CEP164,1,MNGGVQTWTQPRLCYLVKEGGSYGFSLKTVQGKKGVYMRDITPQGVAMRTGVLADDHLIEVNGENVEDASHEEVVEKVKKSGSRVMFLLVDKETDKRHVEQKIQFKRETAS*,2,,FALSE,FALSE,227,222,182,277,16,13,5,-1.21333331819354,0.121197131078982,-1.12015698396871,0.147703467349418,-1.65015263654758,0.240454619483204,-1.23836204197456,0.0872997549852477,0.0308896489429357,0.0136410993150507,0.0414274175135228,0.0164195503021111,-0.00162913623829172,0.0286627087192986,0.0338540996867904,0.0101429807863558,missense,"T39R,A50T",-1.23836204197456,-1.23137457181404
NHERF3_PDZ2 binding CEP164,1,MNGGVQTWTQPRLCYLVKEGGSYGFSLKTVQGKKGVYMRDITPQGVAMRRGVLADDHLIEVNGENVEDASHEEVVEKVKKSGSRVMFLLVDKETDKRHVEQKIQFKRETAS*,2,,FALSE,FALSE,707.666666666667,661,558,904,13,59,42,-1.55488596251568,0.106945239474205,-1.2335400889323,0.0687362306263979,-1.47336970802635,0.0865823020136809,-1.37247834422346,0.0480855910662302,-0.00755312194641974,0.0120370063214516,0.028823112220167,0.00764110698686381,0.0194437697330675,0.0103207969478741,0.018271706848717,0.00558685675999614,missense,"T39R,A50R",-1.37247834422346,-1.36930752692401
NHERF3_PDZ2 binding CEP164,1,MNGGVQTWTQPRLCYLVKEGGSYGFSLKTVQGKKGVYMRDITPQGVAMRSGVLADDHLIEVNGENVEDASHEEVVEKVKKSGSRVMFLLVDKETDKRHVEQKIQFKRETAS*,2,,FALSE,FALSE,574,536,488,698,18,41,45,-1.48322079537351,0.0925389739969115,-1.27869104954411,0.075725771248042,-1.37562887995776,0.0854336542698551,-1.36549134835879,0.0483273197916134,0.000513006795348964,0.0104155380871361,0.0238038768409432,0.00841810373504602,0.0310946870285399,0.0101838756619653,0.0190834956655551,0.00561494217464003,missense,"T39R,A50S",-1.36549134835879,-1.36212169663496
NHERF3_PDZ2 binding CEP164,1,MNGGVQTWTQPRLCYLVKEGGSYGFSLKTVQGKKGVYMRDITPQGVAMRMGVLADDHLIEVNGENVEDASHEEVVEKVKKSGSRVMFLLVDKETDKRHVEQKIQFKRETAS*,2,,FALSE,FALSE,135.666666666667,133,126,148,14,8,5,-1.19537811368554,0.130414002509704,-1.39387415841315,0.158818385330475,-1.55796809326393,0.242200794980183,-1.31703979186652,0.0930526663503191,0.0329105608715864,0.0146784857403003,0.0109994729635814,0.017655147259778,0.00935945993939649,0.0288708566008002,0.0247128723648735,0.0108113866650595,missense,"T39R,A50M",-1.31703979186652,-1.31229131617716
NHERF3_PDZ2 binding CEP164,1,MNGGVQTWTQPRLCYLVKEGGSYGFSLKTVQGKKGVYMRDITPQGVAMRIGVLADDHLIEVNGENVEDASHEEVVEKVKKSGSRVMFLLVDKETDKRHVEQKIQFKRETAS*,2,,FALSE,FALSE,230,207,175,308,9,16,13,-1.44421566302004,0.133529849115989,-1.2820218926834,0.12017915739804,-1.52650749658255,0.154760784766806,-1.39756546660336,0.0773651405906222,0.00490315101323224,0.0150291835879176,0.0234336015355933,0.0133597928036063,0.0131096308479526,0.0184478189875279,0.0153569426511855,0.00898872092684572,missense,"T39R,A50I",-1.39756546660336,-1.39510857323263
NHERF3_PDZ2 binding CEP164,1,MNGGVQTWTQPRLCYLVKEGGSYGFSLKTVQGKKGVYMRDITPQGVAMRQGVLADDHLIEVNGENVEDASHEEVVEKVKKSGSRVMFLLVDKETDKRHVEQKIQFKRETAS*,2,,FALSE,FALSE,132.666666666667,135,113,150,7,5,14,-1.38812743735929,0.157132054129161,-1.48785963716595,0.193851509890859,-1.239422351341,0.155472783401247,-1.35588243920276,0.0960105902435738,0.0112160484377146,0.0176856823001606,0.000551517179314648,0.0215496269309868,0.0473307987064925,0.0185326907588058,0.0201999132427163,0.0111550550433024,missense,"T39R,A50Q",-1.35588243920276,-1.35223933921047
NHERF3_PDZ2 binding CEP164,1,MNGGVQTWTQPRLCYLVKEGGSYGFSLKTVQGKKGVYMRDITPQGVAMRHGVLADDHLIEVNGENVEDASHEEVVEKVKKSGSRVMFLLVDKETDKRHVEQKIQFKRETAS*,2,,FALSE,FALSE,138,138,101,175,9,7,5,-1.30889620144765,0.148542889394303,-1.36528196189551,0.172254493379509,-1.55007979937437,0.244604985490185,-1.37085133956364,0.102202436870817,0.0201337608315886,0.0167189461395071,0.0141779427543996,0.0191487807941474,0.0102997615669337,0.0291574412895951,0.018460741480105,0.0118744589108483,missense,"T39R,A50H",-1.37085133956364,-1.36763422131579
NHERF3_PDZ2 binding CEP164,1,MNGGVQTWTQPRLCYLVKEGGSYGFSLKTVQGKKGVYMRDITPQGVAMRPGVLADDHLIEVNGENVEDASHEEVVEKVKKSGSRVMFLLVDKETDKRHVEQKIQFKRETAS*,2,,FALSE,FALSE,272.333333333333,252,219,346,6,8,3,-1.53334079977554,0.158098253211472,-1.45906611824634,0.155648990230801,-1.77471474001069,0.30533826511674,-1.52815819837879,0.104251069713267,-0.00512814948972329,0.0177944308944762,0.00375236710355437,0.0173028194288866,-0.0164772073491727,0.036396979075332,0.00018393821996146,0.0121124806963937,missense,"T39R,A50P",-1.52815819837879,-1.52941768485904
NHERF3_PDZ2 binding CEP164,1,MNGGVQTWTQPRLCYLVKEGGSYGFSLKTVQGKKGVYMRDITPQGVAMRLGVLADDHLIEVNGENVEDASHEEVVEKVKKSGSRVMFLLVDKETDKRHVEQKIQFKRETAS*,2,,FALSE,FALSE,635.666666666667,580,515,812,13,24,24,-1.48711484636607,0.108007815832192,-1.38770047330185,0.0943144562063211,-1.61031085951046,0.112558280617595,-1.48187349174901,0.0600763706147655,7.47197182990045e-05,0.0121566024661795,0.01168577461278,0.0104845267730409,0.00312008942652753,0.0134171895645887,0.00556155800970026,0.00698001355172796,missense,"T39R,A50L",-1.48187349174901,-1.4818158180107
NHERF3_PDZ2 binding CEP164,1,MNGGVQTWTQPRLCYLVKEGGSYGFSLKTVQGKKGVYMRDITPQGVAMREGVLADDHLIEVNGENVEDASHEEVVEKVKKSGSRVMFLLVDKETDKRHVEQKIQFKRETAS*,2,,FALSE,FALSE,216.666666666667,151,139,360,11,5,20,-1.27501634088037,0.137753673130409,-1.53384727459295,0.19240979018331,-1.44920120764929,0.128858504960162,-1.39994377066268,0.0845354036808792,0.023947040392448,0.0155045876041435,-0.00456072791254647,0.0213893572387145,0.0223247070507985,0.0153602114262371,0.0150806177934372,0.00982180276962847,missense,"T39R,A50E",-1.39994377066268,-1.39755455855694
NHERF3_PDZ2 binding CEP164,1,MNGGVQTWTQPRLCYLVKEGGSYGFSLKTVQGKKGVYMRDITPQGVAMRDGVLADDHLIEVNGENVEDASHEEVVEKVKKSGSRVMFLLVDKETDKRHVEQKIQFKRETAS*,2,,FALSE,FALSE,183,177,162,210,9,5,5,-1.39407806173483,0.137561843217515,-1.5847362716266,0.187923445688056,-1.71729761354722,0.240187508439671,-1.50577305910134,0.100760880862682,0.0105462878800964,0.0154829965741407,-0.0102178357761097,0.0208906298869851,-0.00963296216536708,0.0286308685073994,0.00278477069227981,0.011706970755865,missense,"T39R,A50D",-1.50577305910134,-1.5063955141064
NHERF3_PDZ2 binding CEP164,1,MNGGVQTWTQPRLCYLVKEGGSYGFSLKTVQGKKGVYMRDITPQGVAMRAGVLADDHLIEVNGENVEDASHEEVVEKVKKSGSRVMFLLVDKETDKRHVEQKIQFKRETAS*,1,,FALSE,FALSE,143.333333333333,155,114,161,3,50,13,-1.67421950302778,0.211189637766417,-0.844952111280711,0.105693445397481,-1.30621919630476,0.16044158990337,-1.08709881564376,0.0814367286956699,-0.0209844685736049,0.0237700248960833,0.0720207429890637,0.0117494793754698,0.0393684708681704,0.0191249831995126,0.0514287194393294,0.00946178113104025,missense,T39R,-1.08709881564376,-1.0758067291475
NHERF3_PDZ2 binding CEP164,1,MNGGVQTWTQPRLCYLVKEGGSYGFSLKTVQGKKGVYMRDITPQGVAMRGGVLADDHLIEVNGENVEDASHEEVVEKVKKSGSRVMFLLVDKETDKRHVEQKIQFKRETAS*,2,,FALSE,FALSE,576.666666666667,577,475,678,31,31,29,-1.38840383015391,0.0766505871951475,-1.36669832180971,0.0827115592942293,-1.49461331688947,0.105118223992789,-1.40422952610073,0.0495757188117785,0.011184939602648,0.00862725266825467,0.014020492199755,0.0091946833257804,0.0169114857856893,0.0125303187847708,0.0145826744135215,0.00575998825497989,missense,"T39R,A50G",-1.40422952610073,-1.40196227710075
NHERF3_PDZ2 binding CEP164,1,MNGGVQTWTQPRLCYLVKEGGSYGFSLKTVQGKKGVYMRDITPQGVAMRVGVLADDHLIEVNGENVEDASHEEVVEKVKKSGSRVMFLLVDKETDKRHVEQKIQFKRETAS*,2,,FALSE,FALSE,476.333333333333,428,362,639,15,40,13,-1.47046743241647,0.10120927972813,-1.23277303146881,0.0882379778482275,-1.75064039637011,0.15069290774668,-1.40311857060831,0.0608470309274314,0.00194843591111288,0.0113914069094296,0.0289083826530984,0.0098090311746581,-0.013607493717297,0.017962919282193,0.0147117515250898,0.00706955323881526,missense,"T39R,A50V",-1.40311857060831,-1.40081970627606
NHERF3_PDZ2 binding CEP164,1,MNGGVQTWTQPRLCYLVKEGGSYGFSLKTVQGKKGVYMRDITPQGVAMR*GVLADDHLIEVNGENVEDASHEEVVEKVKKSGSRVMFLLVDKETDKRHVEQKIQFKRETAS*,2,,FALSE,TRUE,213,182,171,286,6,5,6,-1.40902774623758,0.167221467102005,-1.40718366019699,0.207764038123919,-1.72933508352824,0.219714368439371,-1.49180248246648,0.112053792390169,0.00886365621039273,0.0188212758836708,0.00951991369555874,0.0230962220194545,-0.0110678545227059,0.0261904261085001,0.00440795154090512,0.0130190452819008,stop,"T39R,A50*",-1.49180248246648,-1.49202736580881
NHERF3_PDZ2 binding CEP164,1,MNGGVQTWTQPRLCYLVKEGGSYGFSLKTVQGKKGVYMRDITPQGVAMRWGVLADDHLIEVNGENVEDASHEEVVEKVKKSGSRVMFLLVDKETDKRHVEQKIQFKRETAS*,2,,FALSE,FALSE,175.333333333333,197,147,182,2,12,7,-1.81316570737381,0.249947300156267,-1.31581398806152,0.135913249891423,-1.32883998608578,0.217282587744289,-1.40600939929745,0.104643101094682,-0.0366232791300878,0.0281323156299671,0.0196770816662117,0.0151088832467034,0.0366720239881417,0.0259005526101986,0.014375878648292,0.0121580291262834,missense,"T39R,A50W",-1.40600939929745,-1.40379280154579
NHERF3_PDZ2 binding CEP164,1,MNGGVQTWTQPRLCYLVKEGGSYGFSLKTVQGKKGVYMRDITPQGVAMRCGVLADDHLIEVNGENVEDASHEEVVEKVKKSGSRVMFLLVDKETDKRHVEQKIQFKRETAS*,2,,FALSE,FALSE,260.333333333333,236,204,341,13,10,16,-1.38956809643166,0.113885789748674,-1.24027453023951,0.160205097377579,-1.51403590893597,0.140160514977897,-1.39267651356713,0.0773898946619746,0.0110538979535382,0.0128181859975072,0.0280744737502337,0.0178093019903376,0.0145962709663647,0.0167074353713507,0.0159249689500021,0.00899159699528547,missense,"T39R,A50C",-1.39267651356713,-1.39008049142324
NHERF3_PDZ2 binding CEP164,1,MNGGVQTWTQPRLCYLVKEGGSYGFSLKTVQGKKGVYMRDITPQGVAMRFGVLADDHLIEVNGENVEDASHEEVVEKVKKSGSRVMFLLVDKETDKRHVEQKIQFKRETAS*,2,,FALSE,FALSE,252.333333333333,214,235,308,3,7,16,-1.63942607288252,0.212171470551097,-1.58038281222663,0.16035033276546,-1.46103738032045,0.140847591702132,-1.53819621260477,0.0946967333420896,-0.0170683640264305,0.0238805331103237,-0.00973388068088546,0.0178254471750091,0.0209138097665041,0.0167893363972362,-0.00098233521854274,0.0110024036949679,missense,"T39R,A50F",-1.53819621260477,-1.5397413587332
NHERF3_PDZ2 binding CEP164,1,MNGGVQTWTQPRLCYLVKEGGSYGFSLKTVQGKKGVYMSDITPQGVAMRKGVLADDHLIEVNGENVEDASHEEVVEKVKKSGSRVMFLLVDKETDKRHVEQKIQFKRETAS*,2,,FALSE,FALSE,180.333333333333,186,139,216,62,91,97,-0.891558909621623,0.0888290936217042,-0.721257503140592,0.0893798688805264,-0.788986857244657,0.0780332520570896,-0.799851567590305,0.0490211213367042,0.0671063202889826,0.00999797996348561,0.0857713331201125,0.00993597022071317,0.101023680098687,0.00930173177350084,0.0848027342739884,0.00569555197409009,missense,"T39S,A50K",-0.799851567590305,-0.780385060738468
NHERF3_PDZ2 binding CEP164,1,MNGGVQTWTQPRLCYLVKEGGSYGFSLKTVQGKKGVYMSDITPQGVAMRNGVLADDHLIEVNGENVEDASHEEVVEKVKKSGSRVMFLLVDKETDKRHVEQKIQFKRETAS*,2,,FALSE,FALSE,137.666666666667,135,122,156,138,226,329,-0.607472363819567,0.0910584581598712,-0.410508908754362,0.0880415555112979,-0.288764853666248,0.0642159620482073,-0.398786785029517,0.045078214229911,0.099081110045599,0.0102489016049787,0.120315899123865,0.00978719576009709,0.160651220689785,0.00765468103408956,0.131400715955443,0.00523744265828105,missense,"T39S,A50N",-0.398786785029517,-0.367906862924149
NHERF3_PDZ2 binding CEP164,1,MNGGVQTWTQPRLCYLVKEGGSYGFSLKTVQGKKGVYMSDITPQGVAMRTGVLADDHLIEVNGENVEDASHEEVVEKVKKSGSRVMFLLVDKETDKRHVEQKIQFKRETAS*,2,,FALSE,FALSE,228,222,175,287,76,72,150,-0.910755729102283,0.0803843446863176,-0.853464690836239,0.0848725392160824,-0.716339733407249,0.0620788895661308,-0.805160504857926,0.0425216859427134,0.064945660884445,0.00904749823266637,0.0710744366448662,0.00943491003924528,0.109683373783598,0.00739993738974853,0.0841859118245949,0.00494041069867014,missense,"T39S,A50T",-0.805160504857926,-0.785845078600111
NHERF3_PDZ2 binding CEP164,1,MNGGVQTWTQPRLCYLVKEGGSYGFSLKTVQGKKGVYMSDITPQGVAMRRGVLADDHLIEVNGENVEDASHEEVVEKVKKSGSRVMFLLVDKETDKRHVEQKIQFKRETAS*,2,,FALSE,FALSE,642.333333333333,583,561,783,223,290,476,-0.856358988937044,0.0478172441483488,-0.793838950662834,0.0460643325922028,-0.704096029373552,0.0417290477949881,-0.777523480350072,0.0259683183741684,0.0710681765612019,0.00538197373644573,0.0777027701406653,0.00512077095889401,0.111142849684362,0.00497419240541969,0.0873969381169663,0.00301714654717727,missense,"T39S,A50R",-0.777523480350072,-0.75742156559764
NHERF3_PDZ2 binding CEP164,1,MNGGVQTWTQPRLCYLVKEGGSYGFSLKTVQGKKGVYMSDITPQGVAMRSGVLADDHLIEVNGENVEDASHEEVVEKVKKSGSRVMFLLVDKETDKRHVEQKIQFKRETAS*,2,,FALSE,FALSE,470.333333333333,518,389,504,1197,988,1251,-0.354142580828718,0.0441722542585635,-0.337611297654642,0.0490060429381602,-0.25231930322879,0.0396470792574615,-0.308354976909638,0.0252774000374526,0.127594134227553,0.00497171923086247,0.12841960862937,0.00544778806869159,0.16499560882651,0.00472601726999445,0.141907596443142,0.00293687173523268,missense,"T39S,A50S",-0.308354976909638,-0.274901565874103
NHERF3_PDZ2 binding CEP164,1,MNGGVQTWTQPRLCYLVKEGGSYGFSLKTVQGKKGVYMSDITPQGVAMRMGVLADDHLIEVNGENVEDASHEEVVEKVKKSGSRVMFLLVDKETDKRHVEQKIQFKRETAS*,2,,FALSE,FALSE,146.666666666667,160,150,130,75,176,190,-0.812168840824559,0.0912243418397097,-0.553337505397261,0.0818089933365249,-0.395213028672682,0.0700047692138953,-0.550881186813887,0.0459492040145716,0.0760419097988012,0.0102675723089077,0.104438266937952,0.00909434900452549,0.147962368878712,0.00834471932064406,0.113729525523444,0.00533863919259455,missense,"T39S,A50M",-0.550881186813887,-0.52432953445641
NHERF3_PDZ2 binding CEP164,1,MNGGVQTWTQPRLCYLVKEGGSYGFSLKTVQGKKGVYMSDITPQGVAMRIGVLADDHLIEVNGENVEDASHEEVVEKVKKSGSRVMFLLVDKETDKRHVEQKIQFKRETAS*,2,,FALSE,FALSE,194,181,163,238,7,5,25,-1.39486493401246,0.155841638984262,-1.61000267879694,0.184774516811892,-1.24929559186227,0.123179333328116,-1.37072083623076,0.0856326959961171,0.0104577230535864,0.0175404422190424,-0.0130265920695931,0.0205405771969041,0.0461538871637446,0.0146832419315105,0.0184759040976651,0.00994929241576041,missense,"T39S,A50I",-1.37072083623076,-1.36750000414715
NHERF3_PDZ2 binding CEP164,1,MNGGVQTWTQPRLCYLVKEGGSYGFSLKTVQGKKGVYMSDITPQGVAMRQGVLADDHLIEVNGENVEDASHEEVVEKVKKSGSRVMFLLVDKETDKRHVEQKIQFKRETAS*,2,,FALSE,FALSE,138.666666666667,159,111,146,206,190,172,-0.540778774136137,0.0830850852577812,-0.424440160896708,0.0923421411622102,-0.483781242145903,0.0726075271574497,-0.486653224462892,0.0470453086404556,0.106587672886233,0.00935147465547058,0.11876722258006,0.0102652731112309,0.137404847006071,0.00865497367534632,0.121191894555099,0.00546599084623957,missense,"T39S,A50Q",-0.486653224462892,-0.458273786577802
NHERF3_PDZ2 binding CEP164,1,MNGGVQTWTQPRLCYLVKEGGSYGFSLKTVQGKKGVYMSDITPQGVAMRHGVLADDHLIEVNGENVEDASHEEVVEKVKKSGSRVMFLLVDKETDKRHVEQKIQFKRETAS*,2,,FALSE,FALSE,186.333333333333,184,156,219,162,76,246,-0.628301481048029,0.0786895576327745,-0.814352872555203,0.0903381948415521,-0.496982255818115,0.0654794011896003,-0.613163460101584,0.0439686833813647,0.0967367306512294,0.00885674488471643,0.0754223269090349,0.0100425031383573,0.135831257733803,0.00780528570191477,0.106493217685073,0.00510853106992005,missense,"T39S,A50H",-0.613163460101584,-0.588384223271164
NHERF3_PDZ2 binding CEP164,1,MNGGVQTWTQPRLCYLVKEGGSYGFSLKTVQGKKGVYMSDITPQGVAMRPGVLADDHLIEVNGENVEDASHEEVVEKVKKSGSRVMFLLVDKETDKRHVEQKIQFKRETAS*,2,,FALSE,FALSE,196.666666666667,199,151,240,7,7,5,-1.46776007878144,0.150228703185425,-1.37703888664213,0.173818913051409,-1.44142240400553,0.25018378154727,-1.43109961056967,0.103481723731099,0.00225315665398526,0.0169086895199538,0.0128709767045194,0.0193226905063385,0.0232519572051303,0.0298224457995199,0.0114607555657277,0.0120230937156798,missense,"T39S,A50P",-1.43109961056967,-1.42959702464976
NHERF3_PDZ2 binding CEP164,1,MNGGVQTWTQPRLCYLVKEGGSYGFSLKTVQGKKGVYMSDITPQGVAMRLGVLADDHLIEVNGENVEDASHEEVVEKVKKSGSRVMFLLVDKETDKRHVEQKIQFKRETAS*,2,,FALSE,FALSE,564.333333333333,530,485,678,42,51,79,-1.28259178433634,0.0692278026853704,-1.23402574025519,0.0708560684881337,-1.1987090663899,0.0683339975763165,-1.23815853595348,0.0400965400466707,0.0230944015913598,0.0077917960878006,0.0287691244806207,0.00787676011693388,0.0521839099923864,0.00814555974164611,0.033877744170811,0.0046586434905969,missense,"T39S,A50L",-1.23815853595348,-1.23116527446242
NHERF3_PDZ2 binding CEP164,1,MNGGVQTWTQPRLCYLVKEGGSYGFSLKTVQGKKGVYMSDITPQGVAMREGVLADDHLIEVNGENVEDASHEEVVEKVKKSGSRVMFLLVDKETDKRHVEQKIQFKRETAS*,2,,FALSE,FALSE,154,161,119,182,251,113,272,-0.430016664884953,0.0789162085338932,-0.600777989261473,0.0924569942549681,-0.401109165991296,0.0642935072242672,-0.455009168538801,0.0438752574569359,0.119054279308255,0.00888225512101065,0.0991645152438081,0.0102780408286565,0.147259536606678,0.0076639245861526,0.124868480489328,0.00509767631601394,missense,"T39S,A50E",-0.455009168538801,-0.425729210921558
NHERF3_PDZ2 binding CEP164,1,MNGGVQTWTQPRLCYLVKEGGSYGFSLKTVQGKKGVYMSDITPQGVAMRDGVLADDHLIEVNGENVEDASHEEVVEKVKKSGSRVMFLLVDKETDKRHVEQKIQFKRETAS*,2,,FALSE,FALSE,155,108,142,215,6,2,15,-1.23043249189914,0.183163874881432,-1.67753801184248,0.287177554479455,-1.3723934075939,0.152939759718891,-1.36611809830267,0.108666835218307,0.0289650858394468,0.0206156415250363,-0.0205342005097377,0.0319242762951377,0.0314803623053717,0.0182307488782859,0.0190106763015175,0.0126255293834404,missense,"T39S,A50D",-1.36611809830267,-1.36276628249384
NHERF3_PDZ2 binding CEP164,1,MNGGVQTWTQPRLCYLVKEGGSYGFSLKTVQGKKGVYMSDITPQGVAMRGGVLADDHLIEVNGENVEDASHEEVVEKVKKSGSRVMFLLVDKETDKRHVEQKIQFKRETAS*,2,,FALSE,FALSE,548,566,481,597,1595,958,1095,-0.28309323056327,0.0423681894921657,-0.44034205939216,0.0455632285917572,-0.323507026267773,0.041193126999738,-0.344245882905319,0.0247833478669,0.135590950939404,0.00476866634974123,0.116999477875547,0.00506506541257504,0.156509878861155,0.00491030949194569,0.137737587375182,0.00287946995129619,missense,"T39S,A50G",-0.344245882905319,-0.311813847547146
NHERF3_PDZ2 binding CEP164,1,MNGGVQTWTQPRLCYLVKEGGSYGFSLKTVQGKKGVYMSDITPQGVAMRVGVLADDHLIEVNGENVEDASHEEVVEKVKKSGSRVMFLLVDKETDKRHVEQKIQFKRETAS*,2,,FALSE,FALSE,503.333333333333,449,437,624,323,274,472,-0.662924725814447,0.0503273645950324,-0.750904362222513,0.0522354390552659,-0.633843118618363,0.0463188843251644,-0.67815113937163,0.0285433133316228,0.0928397809770641,0.00566449529451492,0.0824756210916086,0.00580678595101495,0.119517148011367,0.00552131080895209,0.0989425804318831,0.00331632406930017,missense,"T39S,A50V",-0.67815113937163,-0.655221307929378
NHERF3_PDZ2 binding CEP164,1,MNGGVQTWTQPRLCYLVKEGGSYGFSLKTVQGKKGVYMSDITPQGVAMR*GVLADDHLIEVNGENVEDASHEEVVEKVKKSGSRVMFLLVDKETDKRHVEQKIQFKRETAS*,2,,FALSE,TRUE,158.666666666667,168,146,162,4,6,11,-1.60546001094661,0.187553852738547,-1.51964080522049,0.173717134561489,-1.3358510309444,0.169138470907308,-1.47835659674558,0.10178640288478,-0.0132453822439091,0.021109746652828,-0.0029814566695455,0.0193113762354896,0.0358362923351905,0.0201616701532422,0.00597017082257006,0.0118261217221865,stop,"T39S,A50*",-1.47835659674558,-1.47819883996627
NHERF3_PDZ2 binding CEP164,1,MNGGVQTWTQPRLCYLVKEGGSYGFSLKTVQGKKGVYMSDITPQGVAMRYGVLADDHLIEVNGENVEDASHEEVVEKVKKSGSRVMFLLVDKETDKRHVEQKIQFKRETAS*,2,,FALSE,FALSE,177.333333333333,180,157,195,21,21,44,-1.14104743807263,0.110856979867873,-1.16639055694916,0.116590552330955,-0.99800703363859,0.0965421422077639,-1.08963176279322,0.0617532426744244,0.0390256407855368,0.0124772843934627,0.0362878328387565,0.0129608632288928,0.0761080247234146,0.0115080313582062,0.0511344272700765,0.00717484206052699,missense,"T39S,A50Y",-1.08963176279322,-1.07841175836172
NHERF3_PDZ2 binding CEP164,1,MNGGVQTWTQPRLCYLVKEGGSYGFSLKTVQGKKGVYMSDITPQGVAMRWGVLADDHLIEVNGENVEDASHEEVVEKVKKSGSRVMFLLVDKETDKRHVEQKIQFKRETAS*,2,,FALSE,FALSE,223,201,187,281,5,25,15,-1.60538939294517,0.167252017370987,-1.17318067087909,0.105374744649043,-1.42126741405926,0.15036539540155,-1.32857911783705,0.0766883529032862,-0.0132374339767958,0.0188247144077478,0.0355330054861547,0.0117140508031811,0.0256544754321122,0.0179238791050045,0.023372168010933,0.00891008789390936,missense,"T39S,A50W",-1.32857911783705,-1.32415902580234
NHERF3_PDZ2 binding CEP164,1,MNGGVQTWTQPRLCYLVKEGGSYGFSLKTVQGKKGVYMSDITPQGVAMRCGVLADDHLIEVNGENVEDASHEEVVEKVKKSGSRVMFLLVDKETDKRHVEQKIQFKRETAS*,2,,FALSE,FALSE,293.333333333333,295,228,357,791,613,772,-0.302080691153052,0.0588650906598054,-0.342025354137131,0.0643349054134748,-0.313221935559986,0.0571899787248448,-0.317700455419815,0.0345869021530341,0.133453855503728,0.00662544187911986,0.127928917220758,0.00715183085796578,0.157735883833497,0.00681716868395458,0.140821785732859,0.00401850250389679,missense,"T39S,A50C",-0.317700455419815,-0.284512996000123
NHERF3_PDZ2 binding CEP164,1,MNGGVQTWTQPRLCYLVKEGGSYGFSLKTVQGKKGVYMSDITPQGVAMRFGVLADDHLIEVNGENVEDASHEEVVEKVKKSGSRVMFLLVDKETDKRHVEQKIQFKRETAS*,2,,FALSE,FALSE,268.666666666667,268,234,304,22,63,39,-1.2758649251861,0.0943511759600482,-0.963772519019383,0.0850058109682476,-1.18888107848918,0.1002809931698,-1.12781931809578,0.0534398639634284,0.0238515296927427,0.0106195068340693,0.0588119964593217,0.00944972527870984,0.0533554273252647,0.0119537104485062,0.0466975804567349,0.00620894656002323,missense,"T39S,A50F",-1.12781931809578,-1.11768604689327
NHERF3_PDZ2 binding CEP164,1,MNGGVQTWTQPRLCYLVKEGGSYGFSLKTVQGKKGVYMMDITPQGVAMRKGVLADDHLIEVNGENVEDASHEEVVEKVKKSGSRVMFLLVDKETDKRHVEQKIQFKRETAS*,2,,FALSE,FALSE,17,12,22,17,0,0,2,,,,,-1.21737794305812,0.385805308009071,-1.21737794305812,0.385805308009071,,,,,0.049958539670087,0.0459888239601724,0.0362921513418544,0.0448250493609218,missense,"T39M,A50K",-1.21737794305812,-1.20979331192743
NHERF3_PDZ2 binding CEP164,1,MNGGVQTWTQPRLCYLVKEGGSYGFSLKTVQGKKGVYMMDITPQGVAMRNGVLADDHLIEVNGENVEDASHEEVVEKVKKSGSRVMFLLVDKETDKRHVEQKIQFKRETAS*,2,,FALSE,FALSE,23.3333333333333,27,24,19,1,6,1,-1.51227125423017,0.380449006771479,-0.992725004699923,0.244454045496165,-1.47737362498817,0.531836600115209,-1.18783944488651,0.191816950746632,-0.0027567091697363,0.0428206727294565,0.055593474893554,0.0271748901268745,0.0189664942044891,0.0633960686142241,0.0397241016315553,0.0222863815167549,missense,"T39M,A50N",-1.18783944488651,-1.17941421353297
NHERF3_PDZ2 binding CEP164,1,MNGGVQTWTQPRLCYLVKEGGSYGFSLKTVQGKKGVYMMDITPQGVAMRTGVLADDHLIEVNGENVEDASHEEVVEKVKKSGSRVMFLLVDKETDKRHVEQKIQFKRETAS*,2,,FALSE,FALSE,87.6666666666667,64,96,103,2,1,2,-1.55782791397032,0.265317402717672,-1.75147442426704,0.400175606678065,-1.77231370564407,0.373791325645629,-1.65723324306609,0.190320606363506,-0.00788424737501214,0.0298622666086417,-0.0287533890281144,0.044485776951899,-0.0161909988794688,0.0445567313774545,-0.0148127327155123,0.0221125277375503,missense,"T39M,A50T",-1.65723324306609,-1.66216591938484
NHERF3_PDZ2 binding CEP164,1,MNGGVQTWTQPRLCYLVKEGGSYGFSLKTVQGKKGVYMMDITPQGVAMRSGVLADDHLIEVNGENVEDASHEEVVEKVKKSGSRVMFLLVDKETDKRHVEQKIQFKRETAS*,2,,FALSE,FALSE,151.333333333333,157,138,159,4,19,22,-1.6083910214838,0.185512811823278,-1.1093687737601,0.128852796623882,-1.14156012493658,0.12680585555132,-1.2183101033994,0.0812505779753895,-0.0135752762395442,0.0208800213979199,0.0426266957929625,0.0143240034489404,0.0589961869451574,0.0151155311941213,0.0361838476652517,0.00944015308432363,missense,"T39M,A50S",-1.2183101033994,-1.21075199948706
NHERF3_PDZ2 binding CEP164,1,MNGGVQTWTQPRLCYLVKEGGSYGFSLKTVQGKKGVYMMDITPQGVAMRMGVLADDHLIEVNGENVEDASHEEVVEKVKKSGSRVMFLLVDKETDKRHVEQKIQFKRETAS*,2,,FALSE,FALSE,75.6666666666667,65,77,85,0,1,4,,,-1.867599900053,0.393431998644413,-1.5135486104884,0.27579652536413,-1.63020519386581,0.225834981922005,,,-0.0416625517257876,0.0437361194569647,0.0146543579912345,0.032875540047002,-0.0116724606290967,0.0262387893632577,missense,"T39M,A50M",-1.63020519386581,-1.63436871177817
NHERF3_PDZ2 binding CEP164,1,MNGGVQTWTQPRLCYLVKEGGSYGFSLKTVQGKKGVYMMDITPQGVAMRIGVLADDHLIEVNGENVEDASHEEVVEKVKKSGSRVMFLLVDKETDKRHVEQKIQFKRETAS*,2,,FALSE,FALSE,59,49,71,57,1,2,3,-1.6871571337196,0.360888588615999,-1.63855873818604,0.289760881343746,-1.47737362498817,0.314932859767058,-1.59636262474944,0.18358441186699,-0.0224406375736244,0.0406190892074098,-0.0162010446534332,0.0322114534762574,0.0189664942044891,0.0375406754298993,-0.00774043896000645,0.0213298784464627,missense,"T39M,A50I",-1.59636262474944,-1.59956305811445
NHERF3_PDZ2 binding CEP164,1,MNGGVQTWTQPRLCYLVKEGGSYGFSLKTVQGKKGVYMMDITPQGVAMRQGVLADDHLIEVNGENVEDASHEEVVEKVKKSGSRVMFLLVDKETDKRHVEQKIQFKRETAS*,2,,FALSE,FALSE,61,50,43,90,5,2,4,-1.22081061871646,0.201601105666844,-1.49021371268276,0.303022227384604,-1.53202380071717,0.275659942153822,-1.36528696589688,0.143362784810271,0.0300480564222747,0.0226908069518022,0.00028982487068524,0.0336856594803484,0.0124520755098291,0.0328592590340549,0.0191072419794433,0.0166567016374189,missense,"T39M,A50Q",-1.36528696589688,-1.36191149790094
NHERF3_PDZ2 binding CEP164,1,MNGGVQTWTQPRLCYLVKEGGSYGFSLKTVQGKKGVYMMDITPQGVAMRHGVLADDHLIEVNGENVEDASHEEVVEKVKKSGSRVMFLLVDKETDKRHVEQKIQFKRETAS*,2,,FALSE,FALSE,37.6666666666667,23,42,48,0,3,0,,,-1.36331055736821,0.261484962408776,,,-1.36331055736821,0.261484962408776,,,0.0143970951980267,0.0290681428849574,,,0.0193368723344846,0.0303808063388194,missense,"T39M,A50H",-1.36331055736821,-1.35987884516378
NHERF3_PDZ2 binding CEP164,1,MNGGVQTWTQPRLCYLVKEGGSYGFSLKTVQGKKGVYMMDITPQGVAMRPGVLADDHLIEVNGENVEDASHEEVVEKVKKSGSRVMFLLVDKETDKRHVEQKIQFKRETAS*,2,,FALSE,FALSE,68.6666666666667,87,53,66,3,1,3,-1.53026217237037,0.219022572453959,-1.58876269755851,0.415004096561588,-1.35471201701434,0.316410835068232,-1.49167654712346,0.165203180647609,-0.00478164077442486,0.0246516451048276,-0.0106654359869449,0.0461341955023645,0.0335880221582925,0.0377168532702042,0.00442258342348986,0.0191942427265315,missense,"T39M,A50P",-1.49167654712346,-1.49189784662491
NHERF3_PDZ2 binding CEP164,1,MNGGVQTWTQPRLCYLVKEGGSYGFSLKTVQGKKGVYMMDITPQGVAMRRGVLADDHLIEVNGENVEDASHEEVVEKVKKSGSRVMFLLVDKETDKRHVEQKIQFKRETAS*,2,,FALSE,FALSE,208.333333333333,186,165,274,5,3,19,-1.31103918757939,0.189806157665995,-1.76759164558533,0.23049027867492,-1.38265567707497,0.137769090203154,-1.43562259172918,0.100368607434918,0.0198925613378906,0.0213632503036948,-0.0305450702317773,0.0256225990680195,0.0302570776724242,0.0164223723857034,0.0109352499557089,0.0116613942036573,missense,"T39M,A50R",-1.43562259172918,-1.43424871983354
NHERF3_PDZ2 binding CEP164,1,MNGGVQTWTQPRLCYLVKEGGSYGFSLKTVQGKKGVYMMDITPQGVAMRLGVLADDHLIEVNGENVEDASHEEVVEKVKKSGSRVMFLLVDKETDKRHVEQKIQFKRETAS*,2,,FALSE,FALSE,220.333333333333,197,188,276,10,10,10,-1.41258454475401,0.127268385440711,-1.39016889551743,0.147779560262457,-1.57990345119997,0.173324761729065,-1.4448477391637,0.084270108989186,0.00846332790745141,0.0143244371381325,0.0114113708803371,0.0164280092193979,0.00674471801210294,0.0206606850388627,0.00986341999243559,0.00979097932732877,missense,"T39M,A50L",-1.4448477391637,-1.44373639452806
NHERF3_PDZ2 binding CEP164,1,MNGGVQTWTQPRLCYLVKEGGSYGFSLKTVQGKKGVYMMDITPQGVAMRDGVLADDHLIEVNGENVEDASHEEVVEKVKKSGSRVMFLLVDKETDKRHVEQKIQFKRETAS*,2,,FALSE,FALSE,46.3333333333333,45,61,33,2,1,2,-1.45877066328739,0.275765232922327,-1.79869534890671,0.397125329838612,-1.43177309542557,0.38152202833125,-1.53350012736311,0.194769648815458,0.00326494223378379,0.0310382011227649,-0.0340027332808056,0.0441466909784988,0.0244021755779963,0.0454782477939397,-0.000436717394239616,0.0226294427290695,missense,"T39M,A50D",-1.53350012736311,-1.53491163330855
NHERF3_PDZ2 binding CEP164,1,MNGGVQTWTQPRLCYLVKEGGSYGFSLKTVQGKKGVYMMDITPQGVAMRGGVLADDHLIEVNGENVEDASHEEVVEKVKKSGSRVMFLLVDKETDKRHVEQKIQFKRETAS*,2,,FALSE,FALSE,171.333333333333,164,140,210,4,10,18,-1.40915676282026,0.200634215633896,-1.35015400924055,0.146817225946128,-1.30927886343176,0.138805924847722,-1.34482867248432,0.0901169762535075,0.00884913500843021,0.0225819805889275,0.0158596512751513,0.0163210307103759,0.0390037519543569,0.0165459653092713,0.0214842025681668,0.0104703015354198,missense,"T39M,A50G",-1.34482867248432,-1.34087100677807
NHERF3_PDZ2 binding CEP164,1,MNGGVQTWTQPRLCYLVKEGGSYGFSLKTVQGKKGVYMMDITPQGVAMRVGVLADDHLIEVNGENVEDASHEEVVEKVKKSGSRVMFLLVDKETDKRHVEQKIQFKRETAS*,2,,FALSE,FALSE,174,146,162,214,5,4,9,-1.53237316000114,0.170016693756891,-1.6393729238452,0.206774800632667,-1.521999654068,0.187845261024412,-1.55795811613225,0.107630287438176,-0.00501923874120677,0.0191358869975471,-0.0162915541223415,0.0229862528018063,0.0136469753881608,0.0223915598403358,-0.00327838527979343,0.0125050973820014,missense,"T39M,A50V",-1.55795811613225,-1.56006564225754
NHERF3_PDZ2 binding CEP164,1,MNGGVQTWTQPRLCYLVKEGGSYGFSLKTVQGKKGVYMMDITPQGVAMR*GVLADDHLIEVNGENVEDASHEEVVEKVKKSGSRVMFLLVDKETDKRHVEQKIQFKRETAS*,2,,FALSE,TRUE,90.3333333333333,108,76,87,5,3,4,-1.44679182288749,0.176852367461245,-1.53874745382273,0.243401805698097,-1.52106587564226,0.275740016379043,-1.48757962584399,0.126995924634685,0.00461319652098899,0.0199052625021999,-0.00510545946689994,0.0270579172175427,0.0137582837884016,0.0328688040542271,0.00489858697960402,0.0147551069728979,stop,"T39M,A50*",-1.48757962584399,-1.48768433604152
NHERF3_PDZ2 binding CEP164,1,MNGGVQTWTQPRLCYLVKEGGSYGFSLKTVQGKKGVYMMDITPQGVAMRYGVLADDHLIEVNGENVEDASHEEVVEKVKKSGSRVMFLLVDKETDKRHVEQKIQFKRETAS*,2,,FALSE,FALSE,25,20,44,11,0,1,2,,,-1.70205739020134,0.40390284996387,-1.07667102632964,0.390567853224258,-1.37887020732431,0.280769129389162,,,-0.0232599128681843,0.0449001183327598,0.0667311073073698,0.0465565296110714,0.017529063932573,0.0326213502578256,missense,"T39M,A50Y",-1.37887020732431,-1.37588128828914
NHERF3_PDZ2 binding CEP164,1,MNGGVQTWTQPRLCYLVKEGGSYGFSLKTVQGKKGVYMMDITPQGVAMRWGVLADDHLIEVNGENVEDASHEEVVEKVKKSGSRVMFLLVDKETDKRHVEQKIQFKRETAS*,2,,FALSE,FALSE,93.3333333333333,55,73,152,7,1,2,-1.15004382196702,0.180784663187111,-1.85181938112048,0.394206410014179,-1.925462546883,0.377922102233705,-1.37589729956955,0.150698335223547,0.0380130708914543,0.020347854138282,-0.0399083002579261,0.0438222073915853,-0.0344466707254243,0.0450491288468107,0.0178744732208487,0.0175089874990662,missense,"T39M,A50W",-1.37589729956955,-1.37282377816541
NHERF3_PDZ2 binding CEP164,1,MNGGVQTWTQPRLCYLVKEGGSYGFSLKTVQGKKGVYMMDITPQGVAMRCGVLADDHLIEVNGENVEDASHEEVVEKVKKSGSRVMFLLVDKETDKRHVEQKIQFKRETAS*,2,,FALSE,FALSE,92.3333333333333,83,75,119,3,5,10,-1.51942870274609,0.220414153736539,-1.38371965474189,0.2006406263774,-1.32613513488089,0.187779041461622,-1.39944502927714,0.116417539110272,-0.00356230139109373,0.0248082717370889,0.012128304850979,0.0223043434021576,0.0369944480795626,0.0223836663257764,0.0151385643969724,0.0135260501314105,missense,"T39M,A50C",-1.39944502927714,-1.39704162409641
NHERF3_PDZ2 binding CEP164,1,MNGGVQTWTQPRLCYLVKEGGSYGFSLKTVQGKKGVYMMDITPQGVAMRFGVLADDHLIEVNGENVEDASHEEVVEKVKKSGSRVMFLLVDKETDKRHVEQKIQFKRETAS*,2,,FALSE,FALSE,64,55,78,59,2,4,4,-1.51765564091105,0.269301152964433,-1.46133082971529,0.216780785947196,-1.39553366414051,0.276877544305021,-1.45963399307113,0.144168757270088,-0.00336273798255302,0.0303106496048284,0.0035006090063916,0.0240985745512032,0.0287219938676558,0.03300439983389,0.00814546913094011,0.0167503440900883,missense,"T39M,A50F",-1.45963399307113,-1.45894343246646
NHERF3_PDZ2 binding CEP164,1,MNGGVQTWTQPRLCYLVKEGGSYGFSLKTVQGKKGVYMIDITPQGVAMRKGVLADDHLIEVNGENVEDASHEEVVEKVKKSGSRVMFLLVDKETDKRHVEQKIQFKRETAS*,2,,FALSE,FALSE,82.6666666666667,93,78,77,4,3,1,-1.46839253647006,0.195337340770185,-1.54643138145043,0.242807032825978,-1.92968780747751,0.52752399359487,-1.53214674296857,0.14623379117444,0.00218197165095591,0.0219858014926732,-0.00595964819019046,0.0269917989112677,-0.0349503308919204,0.0628819966251764,-0.000279473517521833,0.0169902714440488,missense,"T39I,A50K",-1.53214674296857,-1.53351973459223
NHERF3_PDZ2 binding CEP164,1,MNGGVQTWTQPRLCYLVKEGGSYGFSLKTVQGKKGVYMIDITPQGVAMRNGVLADDHLIEVNGENVEDASHEEVVEKVKKSGSRVMFLLVDKETDKRHVEQKIQFKRETAS*,2,,FALSE,FALSE,48,68,37,39,3,7,9,-1.46093628817886,0.225610247250575,-1.07517249308162,0.20926542845975,-0.999609947918402,0.200601981487883,-1.15984450566415,0.121868089788862,0.00302119468002041,0.0253931075912402,0.0464281471794561,0.023263125035238,0.075916953887666,0.0239121884048601,0.042976712485911,0.0141593260302643,missense,"T39I,A50N",-1.15984450566415,-1.15062260035609
NHERF3_PDZ2 binding CEP164,1,MNGGVQTWTQPRLCYLVKEGGSYGFSLKTVQGKKGVYMIDITPQGVAMRTGVLADDHLIEVNGENVEDASHEEVVEKVKKSGSRVMFLLVDKETDKRHVEQKIQFKRETAS*,2,,FALSE,FALSE,32.6666666666667,41,28,29,0,0,2,,,,,-1.39000826749374,0.382152752664301,-1.39000826749374,0.382152752664301,,,,,0.0293806330528185,0.0455534314933806,0.016234980915789,0.0444006747599923,missense,"T39I,A50T",-1.39000826749374,-1.38733631297742
NHERF3_PDZ2 binding CEP164,1,MNGGVQTWTQPRLCYLVKEGGSYGFSLKTVQGKKGVYMIDITPQGVAMRRGVLADDHLIEVNGENVEDASHEEVVEKVKKSGSRVMFLLVDKETDKRHVEQKIQFKRETAS*,2,,FALSE,FALSE,241.666666666667,249,214,262,16,6,8,-1.24065572360752,0.112499902561214,-1.61181099666434,0.169702018957203,-1.55263767218858,0.195459103088567,-1.39113709254718,0.0845422198671897,0.0278144305573185,0.012662200252669,-0.0132276148804913,0.0188650333444497,0.00999485761635743,0.0232991462189575,0.0161038276172474,0.0098225947128223,missense,"T39I,A50R",-1.39113709254718,-1.38849726189126
NHERF3_PDZ2 binding CEP164,1,MNGGVQTWTQPRLCYLVKEGGSYGFSLKTVQGKKGVYMIDITPQGVAMRSGVLADDHLIEVNGENVEDASHEEVVEKVKKSGSRVMFLLVDKETDKRHVEQKIQFKRETAS*,2,,FALSE,FALSE,161.666666666667,157,145,183,45,30,48,-0.973607513253721,0.103253175255381,-1.0496294786154,0.104561518800882,-0.955645462287689,0.0974620850761448,-0.991031681223299,0.0586675272182422,0.0578715047381318,0.0116214534594478,0.0492676526996852,0.0116236480322747,0.0811576152995169,0.0116176905302007,0.0625903441058778,0.00681632613354064,missense,"T39I,A50S",-0.991031681223299,-0.977005736894002
NHERF3_PDZ2 binding CEP164,1,MNGGVQTWTQPRLCYLVKEGGSYGFSLKTVQGKKGVYMIDITPQGVAMRMGVLADDHLIEVNGENVEDASHEEVVEKVKKSGSRVMFLLVDKETDKRHVEQKIQFKRETAS*,2,,FALSE,FALSE,83.3333333333333,82,70,98,1,9,8,-1.83824951434614,0.35082553594726,-1.1894346913491,0.168268287216931,-1.33550471360112,0.205437049442368,-1.31950541303742,0.122044674877567,-0.0394465365707789,0.0394864625549076,0.0337261169174014,0.0187056516396625,0.0358775741086751,0.0244885389225391,0.0244264025097509,0.0141798426876387,missense,"T39I,A50M",-1.31950541303742,-1.31482710346462
NHERF3_PDZ2 binding CEP164,1,MNGGVQTWTQPRLCYLVKEGGSYGFSLKTVQGKKGVYMIDITPQGVAMRIGVLADDHLIEVNGENVEDASHEEVVEKVKKSGSRVMFLLVDKETDKRHVEQKIQFKRETAS*,2,,FALSE,FALSE,67.6666666666667,47,79,77,4,2,2,-1.26813327956008,0.217563410631992,-1.67014226210512,0.287643609656106,-1.7056433465301,0.378897842804535,-1.46491282642177,0.157762637167509,0.0247217495148982,0.0244874120808857,-0.0197120472657173,0.03197608561657,-0.00824374842696368,0.0451654392251573,0.00753214432540106,0.018329758174754,missense,"T39I,A50I",-1.46491282642177,-1.46437248972034
NHERF3_PDZ2 binding CEP164,1,MNGGVQTWTQPRLCYLVKEGGSYGFSLKTVQGKKGVYMIDITPQGVAMRQGVLADDHLIEVNGENVEDASHEEVVEKVKKSGSRVMFLLVDKETDKRHVEQKIQFKRETAS*,2,,FALSE,FALSE,49.6666666666667,37,41,71,3,3,3,-1.28235118768525,0.248282880822351,-1.35618215024375,0.262435029080031,-1.54836370435142,0.314299305386426,-1.37448101439599,0.15643184649502,0.0231214814634927,0.0279449802596187,0.0151895291297032,0.029173757653378,0.0105043237911206,0.0374651543826892,0.0180390252669096,0.0181751393648387,missense,"T39I,A50Q",-1.37448101439599,-1.37136718865324
NHERF3_PDZ2 binding CEP164,1,MNGGVQTWTQPRLCYLVKEGGSYGFSLKTVQGKKGVYMIDITPQGVAMRHGVLADDHLIEVNGENVEDASHEEVVEKVKKSGSRVMFLLVDKETDKRHVEQKIQFKRETAS*,2,,FALSE,FALSE,44.3333333333333,55,33,45,4,3,8,-1.31425794936881,0.211270204730733,-1.2919713045681,0.271919538344805,-1.08393487882234,0.208780605861033,-1.21938157666865,0.130332889489668,0.0195302800788372,0.0237790929487011,0.0223275688076636,0.0302281091845806,0.0658652404397426,0.0248870980515785,0.0360593578223544,0.0151428144803766,missense,"T39I,A50H",-1.21938157666865,-1.21185396451197
NHERF3_PDZ2 binding CEP164,1,MNGGVQTWTQPRLCYLVKEGGSYGFSLKTVQGKKGVYMIDITPQGVAMRPGVLADDHLIEVNGENVEDASHEEVVEKVKKSGSRVMFLLVDKETDKRHVEQKIQFKRETAS*,2,,FALSE,FALSE,44.3333333333333,45,44,44,0,2,2,,,-1.49701434738472,0.302273776576313,-1.52475994822446,0.380376174816739,-1.50775377187825,0.236650128247235,,,-0.000466172030260364,0.033602457468128,0.0133179423774564,0.0453416595861855,0.00255464024526,0.0274953544177297,missense,"T39I,A50P",-1.50775377187825,-1.50843259358117
NHERF3_PDZ2 binding CEP164,1,MNGGVQTWTQPRLCYLVKEGGSYGFSLKTVQGKKGVYMIDITPQGVAMRLGVLADDHLIEVNGENVEDASHEEVVEKVKKSGSRVMFLLVDKETDKRHVEQKIQFKRETAS*,2,,FALSE,FALSE,204,214,208,190,9,4,5,-1.43648438482858,0.136428307098156,-1.6494671610811,0.204988663486342,-1.60260115636197,0.241928407897243,-1.52005611070236,0.1028089502825,0.00577332947952897,0.0153554136961986,-0.0174136864529543,0.0227876957249357,0.00403910265294272,0.0288383874736361,0.00112528472941431,0.0119449270797728,missense,"T39I,A50L",-1.52005611070236,-1.52108502971548
NHERF3_PDZ2 binding CEP164,1,MNGGVQTWTQPRLCYLVKEGGSYGFSLKTVQGKKGVYMIDITPQGVAMREGVLADDHLIEVNGENVEDASHEEVVEKVKKSGSRVMFLLVDKETDKRHVEQKIQFKRETAS*,2,,FALSE,FALSE,38.6666666666667,29,41,46,3,1,7,-1.21086251888439,0.261047905547902,-1.68116768414185,0.4056635462538,-1.13420013584899,0.21987502595444,-1.24156477545944,0.155350449614081,0.0311677447894604,0.0293817219422815,-0.0209376953495626,0.0450958472605775,0.059873513502028,0.0262095768304445,0.0334819879413859,0.0180494965404387,missense,"T39I,A50E",-1.24156477545944,-1.23466844799905
NHERF3_PDZ2 binding CEP164,1,MNGGVQTWTQPRLCYLVKEGGSYGFSLKTVQGKKGVYMIDITPQGVAMRDGVLADDHLIEVNGENVEDASHEEVVEKVKKSGSRVMFLLVDKETDKRHVEQKIQFKRETAS*,2,,FALSE,FALSE,70.6666666666667,68,67,77,4,5,3,-1.37651861892207,0.203970536607937,-1.35035310289805,0.204012899896134,-1.57458573838158,0.314098040591065,-1.40021281388309,0.131082415046268,0.0125226556471652,0.0229574934855498,0.0158375189015326,0.0226792243421043,0.00737860083745315,0.0374411631854426,0.0150493588258051,0.0152298986116066,missense,"T39I,A50D",-1.40021281388309,-1.39783125815141
NHERF3_PDZ2 binding CEP164,1,MNGGVQTWTQPRLCYLVKEGGSYGFSLKTVQGKKGVYMIDITPQGVAMRGGVLADDHLIEVNGENVEDASHEEVVEKVKKSGSRVMFLLVDKETDKRHVEQKIQFKRETAS*,2,,FALSE,FALSE,72,76,57,83,7,8,11,-1.24494263541848,0.168232230918276,-1.16350330753584,0.1819353283115,-1.17887477582761,0.182295303427894,-1.19842800961439,0.102256114392137,0.0273319258210473,0.0189350403719805,0.0366087957641881,0.0202249569935607,0.054548200161827,0.0217299929370451,0.0384938621124624,0.0118806954697882,missense,"T39I,A50G",-1.19842800961439,-1.1903041053567
NHERF3_PDZ2 binding CEP164,1,MNGGVQTWTQPRLCYLVKEGGSYGFSLKTVQGKKGVYMIDITPQGVAMRVGVLADDHLIEVNGENVEDASHEEVVEKVKKSGSRVMFLLVDKETDKRHVEQKIQFKRETAS*,2,,FALSE,FALSE,165.666666666667,149,135,213,28,9,8,-1.03687878145948,0.10189237583568,-1.37095859059574,0.152422485799011,-1.56782226919794,0.195364923684345,-1.20775404385031,0.0777173450204606,0.0507501344078272,0.0114682914178488,0.0135468966986608,0.0169441430026086,0.008184820936527,0.0232879198310579,0.0374103105482707,0.00902964203556273,missense,"T39I,A50V",-1.20775404385031,-1.19989553786749
NHERF3_PDZ2 binding CEP164,1,MNGGVQTWTQPRLCYLVKEGGSYGFSLKTVQGKKGVYMIDITPQGVAMR*GVLADDHLIEVNGENVEDASHEEVVEKVKKSGSRVMFLLVDKETDKRHVEQKIQFKRETAS*,2,,FALSE,TRUE,45.6666666666667,37,33,67,0,0,3,,,,,-1.52962060873412,0.314453421106673,-1.52962060873412,0.314453421106673,,,,,0.0127385411720594,0.0374835253085961,1.40270886141991e-05,0.0365349823608076,stop,"T39I,A50*",-1.52962060873412,-1.53092171217348
NHERF3_PDZ2 binding CEP164,1,MNGGVQTWTQPRLCYLVKEGGSYGFSLKTVQGKKGVYMIDITPQGVAMRYGVLADDHLIEVNGENVEDASHEEVVEKVKKSGSRVMFLLVDKETDKRHVEQKIQFKRETAS*,2,,FALSE,FALSE,68.6666666666667,77,41,88,0,4,6,,,-1.27108159850862,0.238559842501551,-1.39370234007594,0.231440070882253,-1.33424905768179,0.16611287264083,,,0.0246497863262853,0.026519657285712,0.0289402916418732,0.0275881551035672,0.0227134022341599,0.0192999359029934,missense,"T39I,A50Y",-1.33424905768179,-1.32999031957473
NHERF3_PDZ2 binding CEP164,1,MNGGVQTWTQPRLCYLVKEGGSYGFSLKTVQGKKGVYMIDITPQGVAMRWGVLADDHLIEVNGENVEDASHEEVVEKVKKSGSRVMFLLVDKETDKRHVEQKIQFKRETAS*,2,,FALSE,FALSE,84.3333333333333,80,68,105,3,1,2,-1.50862597951549,0.221306096915328,-1.83083082306976,0.395299950330314,-1.8058940518217,0.378370821705265,-1.63105371939997,0.171998915745707,-0.00234642260626042,0.0249086626075405,-0.0375750937945505,0.0439437714993912,-0.0201938484951308,0.0451026171746193,-0.0117710471393477,0.0199838097824851,missense,"T39I,A50W",-1.63105371939997,-1.63524138446934
NHERF3_PDZ2 binding CEP164,1,MNGGVQTWTQPRLCYLVKEGGSYGFSLKTVQGKKGVYMIDITPQGVAMRCGVLADDHLIEVNGENVEDASHEEVVEKVKKSGSRVMFLLVDKETDKRHVEQKIQFKRETAS*,2,,FALSE,FALSE,73,80,61,78,7,11,14,-1.25999418285692,0.166518406514932,-1.0893629634053,0.164988230855498,-1.08084176590981,0.167546490099124,-1.14331927525287,0.0960370561929053,0.0256378291735015,0.0187421443134151,0.0448506544809327,0.0183410220789163,0.0662339461632524,0.0199719026108687,0.0448967075028501,0.0111581300074373,missense,"T39I,A50C",-1.14331927525287,-1.13362709849479
NHERF3_PDZ2 binding CEP164,1,MNGGVQTWTQPRLCYLVKEGGSYGFSLKTVQGKKGVYMIDITPQGVAMRFGVLADDHLIEVNGENVEDASHEEVVEKVKKSGSRVMFLLVDKETDKRHVEQKIQFKRETAS*,2,,FALSE,FALSE,93,77,105,97,38,1,2,-0.75237168689694,0.123096072607695,-1.95934825022679,0.38964122516474,-1.78027844917533,0.378490416608393,-0.942479107107464,0.112110454386827,0.082772258184296,0.0138548308593211,-0.0518618156824721,0.0433147157015191,-0.0171404134690119,0.045116873144748,0.0682314576057754,0.0130256285941165,missense,"T39I,A50F",-0.942479107107464,-0.927071464074846
NHERF3_PDZ2 binding CEP164,1,MNGGVQTWTQPRLCYLVKEGGSYGFSLKTVQGKKGVYMQDITPQGVAMRKGVLADDHLIEVNGENVEDASHEEVVEKVKKSGSRVMFLLVDKETDKRHVEQKIQFKRETAS*,2,,FALSE,FALSE,44.3333333333333,29,26,78,0,2,3,,,-1.34138833863381,0.323814635455554,-1.57875647796175,0.314067495561604,-1.46369865874583,0.225446413138328,,,0.0168340926477335,0.0359970608059201,0.00688143969333579,0.0374375221521194,0.00767321321397466,0.0261936432376164,missense,"T39Q,A50K",-1.46369865874583,-1.46312376952202
NHERF3_PDZ2 binding CEP164,1,MNGGVQTWTQPRLCYLVKEGGSYGFSLKTVQGKKGVYMQDITPQGVAMRNGVLADDHLIEVNGENVEDASHEEVVEKVKKSGSRVMFLLVDKETDKRHVEQKIQFKRETAS*,2,,FALSE,FALSE,57,68,36,67,0,7,12,,,-1.06706747701123,0.210797340343192,-1.0815316868393,0.177544247379395,-1.07552911474794,0.135795839001777,,,0.0473291464684734,0.0234334209983589,0.0661517061019727,0.0211636568195695,0.0527729529244066,0.0157775309460474,missense,"T39Q,A50N",-1.07552911474794,-1.06390778019394
NHERF3_PDZ2 binding CEP164,1,MNGGVQTWTQPRLCYLVKEGGSYGFSLKTVQGKKGVYMQDITPQGVAMRTGVLADDHLIEVNGENVEDASHEEVVEKVKKSGSRVMFLLVDKETDKRHVEQKIQFKRETAS*,2,,FALSE,FALSE,70,62,77,71,0,2,6,,,-1.66166072198925,0.288167391973291,-1.31146932663192,0.227790732637653,-1.44613970084538,0.178701473728627,,,-0.0187691914406573,0.0320343122124564,0.0387426440213861,0.0271531461220471,0.00971331255494931,0.0207625509926028,missense,"T39Q,A50T",-1.44613970084538,-1.44506512257718
NHERF3_PDZ2 binding CEP164,1,MNGGVQTWTQPRLCYLVKEGGSYGFSLKTVQGKKGVYMQDITPQGVAMRRGVLADDHLIEVNGENVEDASHEEVVEKVKKSGSRVMFLLVDKETDKRHVEQKIQFKRETAS*,2,,FALSE,FALSE,191,162,151,260,2,7,13,-1.62874211310882,0.26049175663562,-1.44704943783359,0.165064622534789,-1.46727510313022,0.154547654716623,-1.48482186876865,0.10352465491395,-0.01586585242361,0.0293191257200867,0.00508820905799359,0.0183495142087443,0.0201702597679538,0.0184224134263419,0.00521899884139362,0.0120280817040524,missense,"T39Q,A50R",-1.48482186876865,-1.48484809930893
NHERF3_PDZ2 binding CEP164,1,MNGGVQTWTQPRLCYLVKEGGSYGFSLKTVQGKKGVYMQDITPQGVAMRSGVLADDHLIEVNGENVEDASHEEVVEKVKKSGSRVMFLLVDKETDKRHVEQKIQFKRETAS*,2,,FALSE,FALSE,110.666666666667,104,106,122,23,8,45,-0.955970165336943,0.128825199342092,-1.20319248149097,0.187838338202128,-0.772958237307058,0.107654377878851,-0.905739798214114,0.075618164609455,0.0598566409574875,0.0144996611954574,0.0321967233876893,0.0208811688589446,0.102934326130072,0.0128326337923166,0.0725000389353818,0.00878574734674577,missense,"T39Q,A50S",-0.905739798214114,-0.88928663583709
NHERF3_PDZ2 binding CEP164,1,MNGGVQTWTQPRLCYLVKEGGSYGFSLKTVQGKKGVYMQDITPQGVAMRMGVLADDHLIEVNGENVEDASHEEVVEKVKKSGSRVMFLLVDKETDKRHVEQKIQFKRETAS*,2,,FALSE,FALSE,32,18,36,42,0,1,3,,,-1.64269607249613,0.409226717691708,-1.37866577624289,0.316077135942613,-1.47732216159121,0.250149534171808,,,-0.0166609740649778,0.0454919494896562,0.0307326824481385,0.0376770756154514,0.00609035736716385,0.0290637919802785,missense,"T39Q,A50M",-1.47732216159121,-1.47713496707894
NHERF3_PDZ2 binding CEP164,1,MNGGVQTWTQPRLCYLVKEGGSYGFSLKTVQGKKGVYMQDITPQGVAMRIGVLADDHLIEVNGENVEDASHEEVVEKVKKSGSRVMFLLVDKETDKRHVEQKIQFKRETAS*,2,,FALSE,FALSE,64.6666666666667,54,47,93,2,5,6,-1.51227125423017,0.269845740587162,-1.24547351703284,0.21694505240081,-1.4115647759359,0.231287918556421,-1.37158349334672,0.136495528487142,-0.0027567091697363,0.0303719445693318,0.0274965250621972,0.024116835336454,0.0268110508014541,0.0275700182185048,0.0183756757000732,0.0158588248398008,missense,"T39Q,A50I",-1.37158349334672,-1.36838721057363
NHERF3_PDZ2 binding CEP164,1,MNGGVQTWTQPRLCYLVKEGGSYGFSLKTVQGKKGVYMQDITPQGVAMRQGVLADDHLIEVNGENVEDASHEEVVEKVKKSGSRVMFLLVDKETDKRHVEQKIQFKRETAS*,2,,FALSE,FALSE,22.6666666666667,17,17,34,1,0,5,-1.37651861892207,0.404647892863081,,,-1.14525173657525,0.254215570541262,-1.21069836779053,0.21526043256659,0.0125226556471652,0.0455443296803295,,,0.0585561388839828,0.0303030437343853,0.0370682222897234,0.0250101782296472,missense,"T39Q,A50Q",-1.21069836779053,-1.20292365074464
NHERF3_PDZ2 binding CEP164,1,MNGGVQTWTQPRLCYLVKEGGSYGFSLKTVQGKKGVYMQDITPQGVAMRHGVLADDHLIEVNGENVEDASHEEVVEKVKKSGSRVMFLLVDKETDKRHVEQKIQFKRETAS*,2,,FALSE,FALSE,60.6666666666667,66,69,47,1,2,4,-1.77455392339608,0.354480774689457,-1.6301063179876,0.290364070064301,-1.32203493825882,0.277776646503099,-1.54337134071361,0.174663206693377,-0.0322774074474634,0.0398978705994597,-0.0152614259625959,0.0322785073356999,0.0374832003510841,0.0331115747530817,-0.00158361096076895,0.020293362219328,missense,"T39Q,A50H",-1.54337134071361,-1.54506375952382
NHERF3_PDZ2 binding CEP164,1,MNGGVQTWTQPRLCYLVKEGGSYGFSLKTVQGKKGVYMQDITPQGVAMRLGVLADDHLIEVNGENVEDASHEEVVEKVKKSGSRVMFLLVDKETDKRHVEQKIQFKRETAS*,2,,FALSE,FALSE,156.666666666667,135,125,210,17,4,7,-1.06161812148907,0.13327087938772,-1.51624141838038,0.215595913555118,-1.52530806827863,0.208133455152814,-1.26463575608796,0.0995525726612728,0.047965647751022,0.015000035771039,-0.00260356165990797,0.0239668574548315,0.0132526052860355,0.0248099562928256,0.0308014705301167,0.0115665826542837,missense,"T39Q,A50L",-1.26463575608796,-1.2583959776283
NHERF3_PDZ2 binding CEP164,1,MNGGVQTWTQPRLCYLVKEGGSYGFSLKTVQGKKGVYMQDITPQGVAMREGVLADDHLIEVNGENVEDASHEEVVEKVKKSGSRVMFLLVDKETDKRHVEQKIQFKRETAS*,2,,FALSE,FALSE,41,62,34,27,2,4,3,-1.55281020572685,0.265956801948969,-1.2157016946199,0.247416549841722,-1.23585313328689,0.318479329030784,-1.3387931159978,0.157460492868149,-0.00731948931618895,0.0299342329030453,0.0308061287192213,0.027504218814921,0.0477562571886816,0.0379634222072605,0.0221854477605284,0.0182946533359875,missense,"T39Q,A50E",-1.3387931159978,-1.3346636917242
NHERF3_PDZ2 binding CEP164,1,MNGGVQTWTQPRLCYLVKEGGSYGFSLKTVQGKKGVYMQDITPQGVAMRDGVLADDHLIEVNGENVEDASHEEVVEKVKKSGSRVMFLLVDKETDKRHVEQKIQFKRETAS*,2,,FALSE,FALSE,59.6666666666667,52,36,91,0,1,4,,,-1.64269607249613,0.409226717691708,-1.53559541531997,0.275634419106278,-1.569019967298,0.22861288788715,,,-0.0166609740649778,0.0454919494896562,0.0120263313538724,0.0328562166317965,-0.00456361390219528,0.0265615422373697,missense,"T39Q,A50D",-1.569019967298,-1.57144228920272
NHERF3_PDZ2 binding CEP164,1,MNGGVQTWTQPRLCYLVKEGGSYGFSLKTVQGKKGVYMQDITPQGVAMRAGVLADDHLIEVNGENVEDASHEEVVEKVKKSGSRVMFLLVDKETDKRHVEQKIQFKRETAS*,1,,FALSE,FALSE,66,47,46,105,14,7,81,-0.900521460616045,0.16557122145372,-1.13957827423783,0.198140221291395,-0.60953023638537,0.108502812262563,-0.77370608361228,0.0825093248536893,0.0660975583889055,0.018635535804,0.0392684373742733,0.0220263842734922,0.122415295957407,0.0129337689988685,0.0878404649260835,0.00958640143752505,missense,T39Q,-0.77370608361228,-0.753495534205172
NHERF3_PDZ2 binding CEP164,1,MNGGVQTWTQPRLCYLVKEGGSYGFSLKTVQGKKGVYMQDITPQGVAMRGGVLADDHLIEVNGENVEDASHEEVVEKVKKSGSRVMFLLVDKETDKRHVEQKIQFKRETAS*,2,,FALSE,FALSE,107,89,101,131,6,3,18,-1.33650600339311,0.169814346747416,-1.60537260468815,0.239980104165954,-1.16644072217401,0.140948019750239,-1.29849130228512,0.0988317199687548,0.017026195107434,0.0191131122368925,-0.01251188692356,0.0266775415809104,0.0560303661474057,0.0168013076369499,0.026867941110161,0.0114828298990642,missense,"T39Q,A50G",-1.29849130228512,-1.29321497767179
NHERF3_PDZ2 binding CEP164,1,MNGGVQTWTQPRLCYLVKEGGSYGFSLKTVQGKKGVYMQDITPQGVAMRVGVLADDHLIEVNGENVEDASHEEVVEKVKKSGSRVMFLLVDKETDKRHVEQKIQFKRETAS*,2,,FALSE,FALSE,142,120,103,203,3,8,12,-1.61626489106245,0.213589581121557,-1.16350330753584,0.1819353283115,-1.37581784067564,0.166579571072513,-1.36284662000035,0.106498339431792,-0.014461503792622,0.0240401456932218,0.0366087957641881,0.0202249569935607,0.0310721625038392,0.0198566437795996,0.0193907752098019,0.01237358124107,missense,"T39Q,A50V",-1.36284662000035,-1.35940170516617
NHERF3_PDZ2 binding CEP164,1,MNGGVQTWTQPRLCYLVKEGGSYGFSLKTVQGKKGVYMQDITPQGVAMR*GVLADDHLIEVNGENVEDASHEEVVEKVKKSGSRVMFLLVDKETDKRHVEQKIQFKRETAS*,2,,FALSE,TRUE,45.6666666666667,27,30,80,0,2,7,,,-1.38371965474189,0.316954766425227,-1.3130696470619,0.217440377250395,-1.33567923349061,0.179302972604009,,,0.012128304850979,0.035234479083022,0.0385518823781263,0.0259193614592954,0.0225472362952927,0.0208324365442524,stop,"T39Q,A50*",-1.33567923349061,-1.33146119501888
NHERF3_PDZ2 binding CEP164,1,MNGGVQTWTQPRLCYLVKEGGSYGFSLKTVQGKKGVYMQDITPQGVAMRYGVLADDHLIEVNGENVEDASHEEVVEKVKKSGSRVMFLLVDKETDKRHVEQKIQFKRETAS*,2,,FALSE,FALSE,49,43,52,52,1,1,0,-1.6488278375505,0.364312790929206,-1.75147442426704,0.400175606678065,,,-1.69534646352896,0.269396404449337,-0.0181265607381097,0.0410044934113992,-0.0287533890281144,0.044485776951899,,,-0.0192409428854763,0.0313000025567622,missense,"T39Q,A50Y",-1.69534646352896,-1.70136375767183
NHERF3_PDZ2 binding CEP164,1,MNGGVQTWTQPRLCYLVKEGGSYGFSLKTVQGKKGVYMQDITPQGVAMRWGVLADDHLIEVNGENVEDASHEEVVEKVKKSGSRVMFLLVDKETDKRHVEQKIQFKRETAS*,2,,FALSE,FALSE,48,40,48,56,20,4,0,-0.74853580428929,0.168137883371494,-1.31771053859803,0.232081936081139,,,-0.944448416426457,0.136160058597459,0.0832039982357806,0.0189244212736213,0.0194662504142881,0.0257995366803459,,,0.0680026520771881,0.0158198480448942,missense,"T39Q,A50W",-0.944448416426457,-0.929096815574548
NHERF3_PDZ2 binding CEP164,1,MNGGVQTWTQPRLCYLVKEGGSYGFSLKTVQGKKGVYMQDITPQGVAMRCGVLADDHLIEVNGENVEDASHEEVVEKVKKSGSRVMFLLVDKETDKRHVEQKIQFKRETAS*,2,,FALSE,FALSE,35.6666666666667,30,36,41,2,0,13,-1.33979064100193,0.292806563477869,,,-0.896915824048092,0.175742793816039,-1.01420514803879,0.150684838231384,0.0166564993280292,0.0329562538068443,,,0.088158314714938,0.0209489196734553,0.0598979192680022,0.0175074193419482,missense,"T39Q,A50C",-1.01420514803879,-1.00083866924007
NHERF3_PDZ2 binding CEP164,1,MNGGVQTWTQPRLCYLVKEGGSYGFSLKTVQGKKGVYMQDITPQGVAMRFGVLADDHLIEVNGENVEDASHEEVVEKVKKSGSRVMFLLVDKETDKRHVEQKIQFKRETAS*,2,,FALSE,FALSE,76.6666666666667,57,72,101,3,12,4,-1.40915676282026,0.231029834479916,-1.11266749578141,0.15487726067668,-1.56929547572719,0.275406881562825,-1.26991876960029,0.116556098069972,0.00884913500843021,0.0260030983309867,0.042259991252212,0.0172170296200154,0.00800921154410969,0.0328290936663707,0.0301876600496786,0.0135421486973945,missense,"T39Q,A50F",-1.26991876960029,-1.263829334002
NHERF3_PDZ2 binding CEP164,1,MNGGVQTWTQPRLCYLVKEGGSYGFSLKTVQGKKGVYMHDITPQGVAMRKGVLADDHLIEVNGENVEDASHEEVVEKVKKSGSRVMFLLVDKETDKRHVEQKIQFKRETAS*,2,,FALSE,FALSE,27,26,29,26,8,36,14,-0.891003626023689,0.219944570068986,-0.518676970823504,0.183479106399715,-0.725739696813875,0.17614390680637,-0.692637138142547,0.110025242247237,0.0671688191174615,0.0247554186918989,0.108291327405284,0.0203965720709155,0.108562877892626,0.0209967332061297,0.0972595149154974,0.0127833568183147,missense,"T39H,A50K",-0.692637138142547,-0.670119546135229
NHERF3_PDZ2 binding CEP164,1,MNGGVQTWTQPRLCYLVKEGGSYGFSLKTVQGKKGVYMHDITPQGVAMRNGVLADDHLIEVNGENVEDASHEEVVEKVKKSGSRVMFLLVDKETDKRHVEQKIQFKRETAS*,2,,FALSE,FALSE,34.3333333333333,23,35,45,59,38,73,-0.26870415575013,0.20173510395333,-0.558311690491162,0.168487067046784,-0.369272355011251,0.116622245069836,-0.400684768761561,0.0866057476338621,0.137210484313092,0.0227058888594161,0.103885308474437,0.0187299724392065,0.151054553070216,0.0139016228834018,0.131180197438178,0.0100623470751629,missense,"T39H,A50N",-0.400684768761561,-0.369858859068701
NHERF3_PDZ2 binding CEP164,1,MNGGVQTWTQPRLCYLVKEGGSYGFSLKTVQGKKGVYMHDITPQGVAMRTGVLADDHLIEVNGENVEDASHEEVVEKVKKSGSRVMFLLVDKETDKRHVEQKIQFKRETAS*,2,,FALSE,FALSE,57,53,60,58,24,45,13,-0.781250303507439,0.147387083152827,-0.667754424293671,0.132436761370124,-0.9558413942423,0.165451170643093,-0.780584689905807,0.0846426861458814,0.079521883577587,0.0165888566927638,0.0917190370583458,0.0147224171794231,0.0811342597883778,0.0197221360171923,0.0870412694245161,0.00983426745502666,missense,"T39H,A50T",-0.780584689905807,-0.760569890395991
NHERF3_PDZ2 binding CEP164,1,MNGGVQTWTQPRLCYLVKEGGSYGFSLKTVQGKKGVYMHDITPQGVAMRRGVLADDHLIEVNGENVEDASHEEVVEKVKKSGSRVMFLLVDKETDKRHVEQKIQFKRETAS*,2,,FALSE,FALSE,158.666666666667,140,182,154,112,58,169,-0.624799090126419,0.0889040707891855,-0.934044425888409,0.0875183884019583,-0.475372480561719,0.0713524196730852,-0.649108259000872,0.0469584373876258,0.0971309352167705,0.0100064188677639,0.0621167389227816,0.00972903755418381,0.138407189504192,0.00850536215899005,0.102316947033838,0.00545589765126453,missense,"T39H,A50R",-0.649108259000872,-0.625351931520465
NHERF3_PDZ2 binding CEP164,1,MNGGVQTWTQPRLCYLVKEGGSYGFSLKTVQGKKGVYMHDITPQGVAMRSGVLADDHLIEVNGENVEDASHEEVVEKVKKSGSRVMFLLVDKETDKRHVEQKIQFKRETAS*,2,,FALSE,FALSE,106.333333333333,98,94,127,273,637,194,-0.259596725132204,0.0984777057039242,-0.0815098595872146,0.0975974738381095,-0.399174226486198,0.0737150800358313,-0.277422776078277,0.0504993233048614,0.138235552847785,0.0110839600893698,0.156889288591881,0.0108494855252978,0.147490185564653,0.00878699636475234,0.145501475014338,0.00586729786460154,missense,"T39H,A50S",-0.277422776078277,-0.243089103129592
NHERF3_PDZ2 binding CEP164,1,MNGGVQTWTQPRLCYLVKEGGSYGFSLKTVQGKKGVYMHDITPQGVAMRMGVLADDHLIEVNGENVEDASHEEVVEKVKKSGSRVMFLLVDKETDKRHVEQKIQFKRETAS*,2,,FALSE,FALSE,45.6666666666667,41,36,60,174,31,73,-0.120974297468889,0.151003720944721,-0.626872586303538,0.168998676122015,-0.462259207810142,0.11384432634242,-0.403271817050088,0.0800573474886847,0.153837921370984,0.0169959200849958,0.0962636926941797,0.0187868457888747,0.139970319869676,0.0135704889858665,0.130879619491673,0.0093015167971727,missense,"T39H,A50M",-0.403271817050088,-0.372519529020565
NHERF3_PDZ2 binding CEP164,1,MNGGVQTWTQPRLCYLVKEGGSYGFSLKTVQGKKGVYMHDITPQGVAMRIGVLADDHLIEVNGENVEDASHEEVVEKVKKSGSRVMFLLVDKETDKRHVEQKIQFKRETAS*,2,,FALSE,FALSE,55.6666666666667,44,43,80,5,2,3,-1.18329908668344,0.207415691014659,-1.49021371268276,0.303022227384604,-1.58693989816643,0.31400868801489,-1.35124593570534,0.150283812759189,0.0342700914602879,0.023345255910282,0.00028982487068524,0.0336856594803484,0.00590595837316632,0.0374305121658459,0.0207386085219659,0.0174608259275681,missense,"T39H,A50I",-1.35124593570534,-1.34747089109452
NHERF3_PDZ2 binding CEP164,1,MNGGVQTWTQPRLCYLVKEGGSYGFSLKTVQGKKGVYMHDITPQGVAMRQGVLADDHLIEVNGENVEDASHEEVVEKVKKSGSRVMFLLVDKETDKRHVEQKIQFKRETAS*,2,,FALSE,FALSE,26.6666666666667,28,21,31,136,19,43,-0.0813694255160472,0.181262675422638,-0.612245065428785,0.220208200534483,-0.419884674958132,0.131652265336554,-0.361623824693218,0.0958911234570637,0.158295568073169,0.0204016558439872,0.0978897703964045,0.0244795852832601,0.145021455484637,0.0156932336824623,0.135718519513069,0.0111411747143097,missense,"T39H,A50Q",-0.361623824693218,-0.32968632706187
NHERF3_PDZ2 binding CEP164,1,MNGGVQTWTQPRLCYLVKEGGSYGFSLKTVQGKKGVYMHDITPQGVAMRHGVLADDHLIEVNGENVEDASHEEVVEKVKKSGSRVMFLLVDKETDKRHVEQKIQFKRETAS*,2,,FALSE,FALSE,47.6666666666667,40,50,53,17,28,78,-0.796225495625927,0.171039850872038,-0.754157684319363,0.149632864229095,-0.400748293724627,0.113919292880459,-0.588705117780361,0.0800894299572086,0.0778363809494998,0.0192510463886842,0.082113963462463,0.0166340329387553,0.147302553358391,0.0135794251587216,0.109334926648313,0.00930524432036989,missense,"T39H,A50H",-0.588705117780361,-0.563229850708785
NHERF3_PDZ2 binding CEP164,1,MNGGVQTWTQPRLCYLVKEGGSYGFSLKTVQGKKGVYMHDITPQGVAMRPGVLADDHLIEVNGENVEDASHEEVVEKVKKSGSRVMFLLVDKETDKRHVEQKIQFKRETAS*,2,,FALSE,FALSE,62.6666666666667,62,76,50,4,0,2,-1.11614762323332,0.244793654835341,,,-1.46875370528063,0.381026946980424,-1.21916556626172,0.205952576009168,0.0418281893617732,0.0275522574468119,,,0.0199940072058697,0.0454192330302326,0.0360844551368605,0.0239287386512652,missense,"T39H,A50P",-1.21916556626172,-1.21163180692738
NHERF3_PDZ2 binding CEP164,1,MNGGVQTWTQPRLCYLVKEGGSYGFSLKTVQGKKGVYMHDITPQGVAMRLGVLADDHLIEVNGENVEDASHEEVVEKVKKSGSRVMFLLVDKETDKRHVEQKIQFKRETAS*,2,,FALSE,FALSE,154.333333333333,140,132,191,10,10,37,-1.31680076113108,0.133885332755556,-1.33257035503235,0.148318327357147,-1.03863248441199,0.10755394054363,-1.19250210436675,0.0729923862391974,0.0192440790154965,0.0150691943339562,0.0178143494277914,0.016487901607648,0.0712653834607476,0.0128206614455588,0.039182367401839,0.0084806695196287,missense,"T39H,A50L",-1.19250210436675,-1.18420956197307
NHERF3_PDZ2 binding CEP164,1,MNGGVQTWTQPRLCYLVKEGGSYGFSLKTVQGKKGVYMHDITPQGVAMRDGVLADDHLIEVNGENVEDASHEEVVEKVKKSGSRVMFLLVDKETDKRHVEQKIQFKRETAS*,2,,FALSE,FALSE,33,30,34,35,2,2,3,-1.33979064100193,0.292806563477869,-1.42074473743652,0.311607103958168,-1.31973437457724,0.316944022882909,-1.35965663176103,0.177005354483667,0.0166564993280292,0.0329562538068443,0.00801238788129735,0.0346400027687397,0.0377574324986596,0.0377804104065054,0.0197614061402744,0.0205654862366261,missense,"T39H,A50D",-1.35965663176103,-1.35612093692818
NHERF3_PDZ2 binding CEP164,1,MNGGVQTWTQPRLCYLVKEGGSYGFSLKTVQGKKGVYMHDITPQGVAMRGGVLADDHLIEVNGENVEDASHEEVVEKVKKSGSRVMFLLVDKETDKRHVEQKIQFKRETAS*,2,,FALSE,FALSE,144.666666666667,134,110,190,556,503,358,-0.243031051543563,0.0861345476032858,-0.164811170424869,0.0907219457934483,-0.319352392538826,0.0716432559519275,-0.25492557061313,0.0470822646565431,0.140100068918682,0.0096947007561398,0.147629045159038,0.0100851630580681,0.157005120153105,0.00854003047005589,0.148115327972096,0.00547028460584038,missense,"T39H,A50G",-0.25492557061313,-0.219951677033807
NHERF3_PDZ2 binding CEP164,1,MNGGVQTWTQPRLCYLVKEGGSYGFSLKTVQGKKGVYMHDITPQGVAMRVGVLADDHLIEVNGENVEDASHEEVVEKVKKSGSRVMFLLVDKETDKRHVEQKIQFKRETAS*,2,,FALSE,FALSE,72.3333333333333,60,69,88,25,73,79,-0.807747999908282,0.140404650042553,-0.603671621063658,0.123146038414558,-0.548907579228356,0.0928327219084363,-0.620849786895604,0.0655535985248306,0.0765394886561395,0.0158029629783666,0.0988428428160419,0.0136896080270759,0.12964164730643,0.0110658604663115,0.105600176633553,0.00761638896267465,missense,"T39H,A50V",-0.620849786895604,-0.596289285898618
NHERF3_PDZ2 binding CEP164,1,MNGGVQTWTQPRLCYLVKEGGSYGFSLKTVQGKKGVYMHDITPQGVAMR*GVLADDHLIEVNGENVEDASHEEVVEKVKKSGSRVMFLLVDKETDKRHVEQKIQFKRETAS*,2,,FALSE,TRUE,41.3333333333333,46,25,53,2,4,2,-1.46522017215737,0.275000351376314,-1.12474323698765,0.265123666024482,-1.58491338473988,0.379791108938013,-1.34847396313414,0.170541730703444,0.00253903073533976,0.0309521114188212,0.0409175837669357,0.0294726416968318,0.00614752313988107,0.0452719184728746,0.0210606720207093,0.0198145057576532,stop,"T39H,A50*",-1.34847396313414,-1.34462003432456
NHERF3_PDZ2 binding CEP164,1,MNGGVQTWTQPRLCYLVKEGGSYGFSLKTVQGKKGVYMHDITPQGVAMRYGVLADDHLIEVNGENVEDASHEEVVEKVKKSGSRVMFLLVDKETDKRHVEQKIQFKRETAS*,2,,FALSE,FALSE,41,32,45,46,34,5,12,-0.527348372740999,0.17726780377816,-1.23260998686289,0.218805143580743,-0.959981465058689,0.179741957428778,-0.863485713883916,0.109328313070908,0.108099304701615,0.0199520211012499,0.0289265076108701,0.0243236135607131,0.0806407544269816,0.0214256285925815,0.0774093581606039,0.0127023836329243,missense,"T39H,A50Y",-0.863485713883916,-0.84583009387015
NHERF3_PDZ2 binding CEP164,1,MNGGVQTWTQPRLCYLVKEGGSYGFSLKTVQGKKGVYMHDITPQGVAMRWGVLADDHLIEVNGENVEDASHEEVVEKVKKSGSRVMFLLVDKETDKRHVEQKIQFKRETAS*,2,,FALSE,FALSE,37,38,36,37,3,0,0,-1.2901767405348,0.247030703704465,,,,,-1.2901767405348,0.247030703704465,0.0222406921026756,0.0278040439827198,,,,,0.0278339740628855,0.0287014285634338,missense,"T39H,A50W",-1.2901767405348,-1.28466380191287
NHERF3_PDZ2 binding CEP164,1,MNGGVQTWTQPRLCYLVKEGGSYGFSLKTVQGKKGVYMHDITPQGVAMRCGVLADDHLIEVNGENVEDASHEEVVEKVKKSGSRVMFLLVDKETDKRHVEQKIQFKRETAS*,2,,FALSE,FALSE,54.3333333333333,44,47,72,111,136,187,-0.273605398516996,0.147362929546713,-0.268333771990248,0.139331755767449,-0.217146615036586,0.101933077283339,-0.244166725364651,0.0718322124783386,0.136658834791732,0.0165861381322097,0.136120889024917,0.0154889036361819,0.169188269041126,0.0121506424343749,0.149365351648074,0.00834587395041761,missense,"T39H,A50C",-0.244166725364651,-0.208886658883072
NHERF3_PDZ2 binding CEP164,1,MNGGVQTWTQPRLCYLVKEGGSYGFSLKTVQGKKGVYMHDITPQGVAMRFGVLADDHLIEVNGENVEDASHEEVVEKVKKSGSRVMFLLVDKETDKRHVEQKIQFKRETAS*,2,,FALSE,FALSE,47.6666666666667,56,55,32,10,5,10,-1.05066819189064,0.166190149834618,-1.2919713045681,0.210742723353277,-0.901611710506979,0.194663286830448,-1.06828832468552,0.108393539502756,0.0491980950524986,0.0187051980430114,0.0223275688076635,0.0234273494657852,0.0875985549314111,0.0232042832063459,0.053614228990915,0.012593776336799,missense,"T39H,A50F",-1.06828832468552,-1.0564609332865
NHERF3_PDZ2 binding CEP164,1,MNGGVQTWTQPRLCYLVKEGGSYGFSLKTVQGKKGVYMPDITPQGVAMRNGVLADDHLIEVNGENVEDASHEEVVEKVKKSGSRVMFLLVDKETDKRHVEQKIQFKRETAS*,2,,FALSE,FALSE,55.3333333333333,53,45,68,3,0,0,-1.36265901367496,0.244021121834754,,,,,-1.36265901367496,0.244021121834754,0.0140825956388146,0.0274653065487886,,,,,0.0194125723769785,0.0283517582684299,missense,"T39P,A50N",-1.36265901367496,-1.35920875998036
NHERF3_PDZ2 binding CEP164,1,MNGGVQTWTQPRLCYLVKEGGSYGFSLKTVQGKKGVYMPDITPQGVAMRTGVLADDHLIEVNGENVEDASHEEVVEKVKKSGSRVMFLLVDKETDKRHVEQKIQFKRETAS*,2,,FALSE,FALSE,86.6666666666667,87,74,99,1,2,3,-1.56212657045827,0.373757913684003,-1.50207826562879,0.303218187553683,-1.65098648461179,0.305715163257095,-1.57248506252322,0.18655117500441,-0.00836807400978054,0.0420675702053297,-0.00102910573673626,0.0337074435177251,-0.00172853272413204,0.0364419061457167,-0.00496620832297329,0.0216745738182379,missense,"T39P,A50T",-1.57248506252322,-1.575005993362
NHERF3_PDZ2 binding CEP164,1,MNGGVQTWTQPRLCYLVKEGGSYGFSLKTVQGKKGVYMPDITPQGVAMRRGVLADDHLIEVNGENVEDASHEEVVEKVKKSGSRVMFLLVDKETDKRHVEQKIQFKRETAS*,2,,FALSE,FALSE,298.333333333333,263,228,404,4,24,12,-1.42776185866129,0.204021341624027,-1.19980395686459,0.103422768360345,-1.59124106186051,0.157291162767003,-1.33465886320382,0.0795722805094646,0.00675507586796986,0.0229632117419475,0.0325734108923981,0.0114970581121091,0.0053932503936634,0.0187494454970341,0.0226657887037808,0.00924515896373826,missense,"T39P,A50R",-1.33465886320382,-1.3304117872541
NHERF3_PDZ2 binding CEP164,1,MNGGVQTWTQPRLCYLVKEGGSYGFSLKTVQGKKGVYMPDITPQGVAMRSGVLADDHLIEVNGENVEDASHEEVVEKVKKSGSRVMFLLVDKETDKRHVEQKIQFKRETAS*,2,,FALSE,FALSE,117.333333333333,108,126,118,5,2,8,-1.44572205506418,0.175498588961018,-1.34138833863381,0.323814635455554,-1.34197400375486,0.196231554834772,-1.39144702495807,0.121290903929949,0.00473360208663126,0.0197528906860706,0.0168340926477335,0.0359970608059201,0.0351064207837952,0.0233912241314084,0.0160678179115007,0.0140922653027961,missense,"T39P,A50S",-1.39144702495807,-1.38881601429198
NHERF3_PDZ2 binding CEP164,1,MNGGVQTWTQPRLCYLVKEGGSYGFSLKTVQGKKGVYMPDITPQGVAMRMGVLADDHLIEVNGENVEDASHEEVVEKVKKSGSRVMFLLVDKETDKRHVEQKIQFKRETAS*,2,,FALSE,FALSE,53.6666666666667,40,48,73,3,2,0,-1.29882101495023,0.248109316610752,-1.42931967351207,0.310449191972964,,,-1.34968477832687,0.193816950079164,0.0212677531827714,0.0279254450888859,0.0070591496347176,0.0345112827432206,,,0.0209199926426546,0.0225187527852198,missense,"T39P,A50M",-1.34968477832687,-1.34586530663541
NHERF3_PDZ2 binding CEP164,1,MNGGVQTWTQPRLCYLVKEGGSYGFSLKTVQGKKGVYMPDITPQGVAMRIGVLADDHLIEVNGENVEDASHEEVVEKVKKSGSRVMFLLVDKETDKRHVEQKIQFKRETAS*,2,,FALSE,FALSE,75.3333333333333,91,48,87,2,4,1,-1.66327922750071,0.256855641688208,-1.08692826175148,0.273798962911032,-1.69279816622804,0.529055311722293,-1.42683225365003,0.176585282246951,-0.0197531078667122,0.0289098701157913,0.0451213096455875,0.0304370366170774,-0.00671257525908708,0.0630645330453012,0.0119565613013989,0.0205166798610915,missense,"T39P,A50I",-1.42683225365003,-1.42520822820544
NHERF3_PDZ2 binding CEP164,1,MNGGVQTWTQPRLCYLVKEGGSYGFSLKTVQGKKGVYMPDITPQGVAMRQGVLADDHLIEVNGENVEDASHEEVVEKVKKSGSRVMFLLVDKETDKRHVEQKIQFKRETAS*,2,,FALSE,FALSE,51,55,51,47,1,1,5,-1.54318833254417,0.376180417855228,-1.58876269755851,0.415004096561588,-1.13560242799529,0.254417501324459,-1.33019979658591,0.187904879121884,-0.00623651873336106,0.0423402302897443,-0.0106654359869449,0.0461341955023645,0.0597063572568487,0.0303271143188169,0.0231838683597684,0.0218318548421797,missense,"T39P,A50Q",-1.33019979658591,-1.32582582547818
NHERF3_PDZ2 binding CEP164,1,MNGGVQTWTQPRLCYLVKEGGSYGFSLKTVQGKKGVYMPDITPQGVAMRHGVLADDHLIEVNGENVEDASHEEVVEKVKKSGSRVMFLLVDKETDKRHVEQKIQFKRETAS*,2,,FALSE,FALSE,24.6666666666667,34,14,26,2,3,1,-1.37651861892207,0.286907579083573,-1.0383250234701,0.330440035703847,-1.57875647796175,0.530299185407584,-1.28086782706129,0.200551962249745,0.0125226556471652,0.0322923054834464,0.0505243196772926,0.0367335776568828,0.00688143969333577,0.0632128054686038,0.0289155364397748,0.0233012647069728,missense,"T39P,A50H",-1.28086782706129,-1.27508997738346
NHERF3_PDZ2 binding CEP164,1,MNGGVQTWTQPRLCYLVKEGGSYGFSLKTVQGKKGVYMPDITPQGVAMRLGVLADDHLIEVNGENVEDASHEEVVEKVKKSGSRVMFLLVDKETDKRHVEQKIQFKRETAS*,2,,FALSE,FALSE,174.666666666667,169,142,213,7,10,6,-1.42219072740844,0.151012051723976,-1.29526182898488,0.154252162134581,-1.58783406988471,0.220183724209755,-1.40418337572233,0.0968979070760441,0.00738212334047006,0.0169968577390985,0.0219617755588575,0.0171475401412649,0.00579937117778914,0.0262463743275909,0.0145880364262951,0.0112581485466539,missense,"T39P,A50L",-1.40418337572233,-1.40191481338481
NHERF3_PDZ2 binding CEP164,1,MNGGVQTWTQPRLCYLVKEGGSYGFSLKTVQGKKGVYMPDITPQGVAMREGVLADDHLIEVNGENVEDASHEEVVEKVKKSGSRVMFLLVDKETDKRHVEQKIQFKRETAS*,2,,FALSE,FALSE,62.6666666666667,62,58,68,0,0,5,,,,,-1.36856532812939,0.243726333516276,-1.36856532812939,0.243726333516276,,,,,0.031936677625415,0.0290527040811858,0.0187263432570956,0.0283175080892529,missense,"T39P,A50E",-1.36856532812939,-1.3652831550602
NHERF3_PDZ2 binding CEP164,1,MNGGVQTWTQPRLCYLVKEGGSYGFSLKTVQGKKGVYMPDITPQGVAMRDGVLADDHLIEVNGENVEDASHEEVVEKVKKSGSRVMFLLVDKETDKRHVEQKIQFKRETAS*,2,,FALSE,FALSE,16.6666666666667,20,12,18,0,1,0,,,-1.31771053859803,0.463773051582822,,,-1.31771053859803,0.463773051582822,,,0.0194662504142881,0.0515556275413173,,,0.0246349412044553,0.0538837841209187,missense,"T39P,A50D",-1.31771053859803,-1.31298115087478
NHERF3_PDZ2 binding CEP164,1,MNGGVQTWTQPRLCYLVKEGGSYGFSLKTVQGKKGVYMPDITPQGVAMRGGVLADDHLIEVNGENVEDASHEEVVEKVKKSGSRVMFLLVDKETDKRHVEQKIQFKRETAS*,2,,FALSE,FALSE,151,131,125,197,6,4,3,-1.34277791507627,0.172621555577716,-1.38364880986357,0.224146223817445,-1.72308913396284,0.307939358418073,-1.4181442151239,0.124991715840079,0.0163202727031365,0.0194290719804219,0.0121361803671333,0.0249173581571529,-0.0103233238771602,0.0367070350010949,0.0129659869046728,0.0145222466252489,missense,"T39P,A50G",-1.4181442151239,-1.41627294734902
NHERF3_PDZ2 binding CEP164,1,MNGGVQTWTQPRLCYLVKEGGSYGFSLKTVQGKKGVYMPDITPQGVAMRVGVLADDHLIEVNGENVEDASHEEVVEKVKKSGSRVMFLLVDKETDKRHVEQKIQFKRETAS*,2,,FALSE,FALSE,89.3333333333333,90,98,80,2,0,1,-1.58941600860073,0.262395939389951,,,-1.47737362498817,0.531836600115209,-1.56748179993727,0.235314146695646,-0.0114395818304616,0.0295334471799644,,,0.0189664942044891,0.0633960686142241,-0.00438490089219104,0.0273401325020327,missense,"T39P,A50V",-1.56748179993727,-1.56986034900633
NHERF3_PDZ2 binding CEP164,1,MNGGVQTWTQPRLCYLVKEGGSYGFSLKTVQGKKGVYMPDITPQGVAMR*GVLADDHLIEVNGENVEDASHEEVVEKVKKSGSRVMFLLVDKETDKRHVEQKIQFKRETAS*,2,,FALSE,TRUE,75.6666666666667,74,55,98,1,4,4,-1.55281020572685,0.374932047620878,-1.32608337562781,0.238368469018072,-1.54031778487481,0.270604691820345,-1.44436726829442,0.161438523983543,-0.00731948931618889,0.0421997224889645,0.0185354786372333,0.0264983831301701,0.0114634147282481,0.0322566623024014,0.0099192438237434,0.0187568435583746,stop,"T39P,A50*",-1.44436726829442,-1.4432422505222
NHERF3_PDZ2 binding CEP164,1,MNGGVQTWTQPRLCYLVKEGGSYGFSLKTVQGKKGVYMPDITPQGVAMRYGVLADDHLIEVNGENVEDASHEEVVEKVKKSGSRVMFLLVDKETDKRHVEQKIQFKRETAS*,2,,FALSE,FALSE,75,47,76,102,0,7,2,,,-1.28721128332144,0.17886831185163,-1.58491338473988,0.379791108938013,-1.34125636292853,0.161819898275627,,,0.0228567196102902,0.0198840101495633,0.00614752313988107,0.0452719184728746,0.0218992537580979,0.0188011537871681,missense,"T39P,A50Y",-1.34125636292853,-1.33719703720587
NHERF3_PDZ2 binding CEP164,1,MNGGVQTWTQPRLCYLVKEGGSYGFSLKTVQGKKGVYMPDITPQGVAMRWGVLADDHLIEVNGENVEDASHEEVVEKVKKSGSRVMFLLVDKETDKRHVEQKIQFKRETAS*,2,,FALSE,FALSE,96,109,68,111,3,1,6,-1.57768191561811,0.217193379961335,-1.74573027133462,0.400579232654716,-1.36063980415078,0.227753699773004,-1.51052247034157,0.146318913281539,-0.0101188745965284,0.0244457640230223,-0.0281148365979685,0.0445306462914331,0.0328814171597814,0.027148731724791,0.00223295715094479,0.01700016141335,missense,"T39P,A50W",-1.51052247034157,-1.5112800830694
NHERF3_PDZ2 binding CEP164,1,MNGGVQTWTQPRLCYLVKEGGSYGFSLKTVQGKKGVYMPDITPQGVAMRCGVLADDHLIEVNGENVEDASHEEVVEKVKKSGSRVMFLLVDKETDKRHVEQKIQFKRETAS*,2,,FALSE,FALSE,61.6666666666667,79,64,42,3,3,2,-1.49881892619292,0.222128705354286,-1.36331055736821,0.261484962408776,-1.39000826749374,0.382152752664301,-1.43348732262794,0.154783519827616,-0.00124260944525395,0.0250012496458088,0.0143970951980267,0.0290681428849574,0.0293806330528185,0.0455534314933806,0.0111833376332896,0.0179836274216501,missense,"T39P,A50C",-1.43348732262794,-1.43205268570383
NHERF3_PDZ2 binding CEP164,1,MNGGVQTWTQPRLCYLVKEGGSYGFSLKTVQGKKGVYMPDITPQGVAMRFGVLADDHLIEVNGENVEDASHEEVVEKVKKSGSRVMFLLVDKETDKRHVEQKIQFKRETAS*,2,,FALSE,FALSE,79.3333333333333,81,75,82,5,2,4,-1.31788344464531,0.19698725644492,-1.65475273710198,0.288546039626479,-1.44142240400553,0.276410314621183,-1.42920667637485,0.140207035017722,0.0191222197502407,0.0221715044328347,-0.0180012608877852,0.0320764048207064,0.0232519572051303,0.0329487050488963,0.0116806873991115,0.0162900487239282,missense,"T39P,A50F",-1.42920667637485,-1.42765022174108
NHERF3_PDZ2 binding CEP164,1,MNGGVQTWTQPRLCYLVKEGGSYGFSLKTVQGKKGVYMPDITPQGVAMRKGVLADDHLIEVNGENVEDASHEEVVEKVKKSGSRVMFLLVDKETDKRHVEQKIQFKRETAS*,2,,FALSE,FALSE,15,16,19,10,0,0,1,,,,,-1.26990858442012,0.53694400545037,-1.26990858442012,0.53694400545037,,,,,0.0436967740386628,0.0640048823344502,0.0301888434216912,0.0623852006406247,missense,"T39P,A50K",-1.26990858442012,-1.26381885897417
NHERF3_PDZ2 binding CEP164,1,MNGGVQTWTQPRLCYLVKEGGSYGFSLKTVQGKKGVYMRDITPQGVAMRYGVLADDHLIEVNGENVEDASHEEVVEKVKKSGSRVMFLLVDKETDKRHVEQKIQFKRETAS*,2,,FALSE,FALSE,137,133,110,168,2,5,9,-1.76948532338303,0.251318968814393,-1.31771053859803,0.207638621569346,-1.32279816844283,0.195891467519978,-1.42964303103332,0.12395218818209,-0.0317069213678779,0.0282867010368349,0.0194662504142881,0.0230822800080483,0.0373922216687148,0.0233506849907422,0.011629989239447,0.0144014684046955,missense,"T39R,A50Y",-1.42964303103332,-1.42809899408649
NHERF3_PDZ2 binding CEP164,1,MNGGVQTWTQPRLCYLVKEGGSYGFSLKTVQGKKGVYMLDITPQGVAMRKGVLADDHLIEVNGENVEDASHEEVVEKVKKSGSRVMFLLVDKETDKRHVEQKIQFKRETAS*,2,,FALSE,FALSE,163,154,123,212,3,7,8,-1.58371747731444,0.21494294990637,-1.26154711260667,0.183557281113782,-1.57331909183507,0.19293534178209,-1.45785262318343,0.11309101205914,-0.0107981951034472,0.0241924713946569,0.0257096935422846,0.0204052624129434,0.00752958783487784,0.0229983084335989,0.00835243879021802,0.0131395553471969,missense,"T39L,A50K",-1.45785262318343,-1.45711136873794
NHERF3_PDZ2 binding CEP164,1,MNGGVQTWTQPRLCYLVKEGGSYGFSLKTVQGKKGVYMLDITPQGVAMRNGVLADDHLIEVNGENVEDASHEEVVEKVKKSGSRVMFLLVDKETDKRHVEQKIQFKRETAS*,2,,FALSE,FALSE,146.666666666667,137,136,167,4,10,13,-1.49169880492677,0.193838003936688,-1.34504532891811,0.145802996959555,-1.32252008175246,0.161012803042642,-1.37208228460507,0.0943953660525407,-0.000441218517414799,0.0218170466511157,0.0164275609866626,0.0162082832971856,0.0374253702013652,0.0191930730364339,0.0183177233020305,0.0109673891336092,missense,"T39L,A50N",-1.37208228460507,-1.36890019632625
NHERF3_PDZ2 binding CEP164,1,MNGGVQTWTQPRLCYLVKEGGSYGFSLKTVQGKKGVYMLDITPQGVAMRTGVLADDHLIEVNGENVEDASHEEVVEKVKKSGSRVMFLLVDKETDKRHVEQKIQFKRETAS*,2,,FALSE,FALSE,284,292,284,276,9,11,12,-1.30097479699236,0.150484831162699,-1.46197654612583,0.134479634449828,-1.46920855828961,0.157319349361188,-1.41323171458871,0.0845581017869883,0.0210253385770952,0.016937517489265,0.00342882752912443,0.0149495144703329,0.0199397877471851,0.018752805399791,0.0135367490855044,0.00982443996436275,missense,"T39L,A50T",-1.41323171458871,-1.41122064793101
NHERF3_PDZ2 binding CEP164,1,MNGGVQTWTQPRLCYLVKEGGSYGFSLKTVQGKKGVYMLDITPQGVAMRRGVLADDHLIEVNGENVEDASHEEVVEKVKKSGSRVMFLLVDKETDKRHVEQKIQFKRETAS*,2,,FALSE,FALSE,738,739,663,812,27,24,22,-1.42592298305117,0.0778201000808586,-1.49680993738741,0.0883676752926681,-1.5841507464362,0.11937883895328,-1.48146218135589,0.0524607229623291,0.00696204681358889,0.00875888483877049,-0.000443448662331397,0.00982344907392115,0.00623843126883894,0.0142302148135895,0.00560934638454019,0.00609518440384121,missense,"T39L,A50R",-1.48146218135589,-1.48139280263495
NHERF3_PDZ2 binding CEP164,1,MNGGVQTWTQPRLCYLVKEGGSYGFSLKTVQGKKGVYMLDITPQGVAMRSGVLADDHLIEVNGENVEDASHEEVVEKVKKSGSRVMFLLVDKETDKRHVEQKIQFKRETAS*,2,,FALSE,FALSE,530.666666666667,511,497,584,19,20,21,-1.43039527530196,0.0925816531558839,-1.45799875080683,0.0974618093035338,-1.52009008141235,0.119141891676452,-1.46194483010149,0.0584812966034602,0.00645867695478253,0.0104203417540302,0.0038710216868105,0.0108344042906481,0.0138746005630266,0.0142019701876716,0.00787698297535752,0.00679468880422759,missense,"T39L,A50S",-1.46194483010149,-1.46132003079963
NHERF3_PDZ2 binding CEP164,1,MNGGVQTWTQPRLCYLVKEGGSYGFSLKTVQGKKGVYMLDITPQGVAMRMGVLADDHLIEVNGENVEDASHEEVVEKVKKSGSRVMFLLVDKETDKRHVEQKIQFKRETAS*,2,,FALSE,FALSE,182.666666666667,150,141,257,4,5,8,-1.51741944631089,0.192731162673338,-1.44237001578216,0.197146580040881,-1.59123950387656,0.194651188328977,-1.51763931778189,0.112478149188426,-0.00333615357440895,0.0216924683589983,0.00560839999959453,0.0219159255091325,0.00539343610870704,0.0232028410389035,0.00140608144139875,0.0130683494621017,missense,"T39L,A50M",-1.51763931778189,-1.51859946022229
NHERF3_PDZ2 binding CEP164,1,MNGGVQTWTQPRLCYLVKEGGSYGFSLKTVQGKKGVYMLDITPQGVAMRIGVLADDHLIEVNGENVEDASHEEVVEKVKKSGSRVMFLLVDKETDKRHVEQKIQFKRETAS*,2,,FALSE,FALSE,180,181,177,182,7,5,3,-1.30721969188289,0.160266080642929,-1.44735273738028,0.195050466621574,-1.76230348499493,0.307766529456298,-1.41923372986901,0.114877900135464,0.0203224569935516,0.0180384263506981,0.00505449257013552,0.0216829097218603,-0.0149977590103451,0.0366864334164788,0.0128394009007615,0.0133471661409338,missense,"T39L,A50I",-1.41923372986901,-1.41739346727023
NHERF3_PDZ2 binding CEP164,1,MNGGVQTWTQPRLCYLVKEGGSYGFSLKTVQGKKGVYMLDITPQGVAMRQGVLADDHLIEVNGENVEDASHEEVVEKVKKSGSRVMFLLVDKETDKRHVEQKIQFKRETAS*,2,,FALSE,FALSE,151.666666666667,150,91,214,2,6,11,-1.40133120997071,0.283260298365509,-1.28261562775264,0.19348706153751,-1.46970502375453,0.168103614149379,-1.39125231713281,0.115808931035592,0.00972992436924727,0.0318817931382938,0.0233675985973385,0.0215091127969741,0.0198806079940966,0.0200383129980233,0.0160904401712184,0.013455338592656,missense,"T39L,A50Q",-1.39125231713281,-1.38861576551334
NHERF3_PDZ2 binding CEP164,1,MNGGVQTWTQPRLCYLVKEGGSYGFSLKTVQGKKGVYMLDITPQGVAMRHGVLADDHLIEVNGENVEDASHEEVVEKVKKSGSRVMFLLVDKETDKRHVEQKIQFKRETAS*,2,,FALSE,FALSE,165,207,145,143,8,3,1,-1.48847396964692,0.137699694273984,-1.42648889036894,0.25386954899945,-1.75606826166458,0.52853175999396,-1.48842070422882,0.117986385148984,-7.82536688628266e-05,0.0154985121225305,0.00737383545115147,0.0282215705885198,-0.0142545069551275,0.0630021245512537,0.00480086572141014,0.0137083275642635,missense,"T39L,A50H",-1.48842070422882,-1.48854934965398
NHERF3_PDZ2 binding CEP164,1,MNGGVQTWTQPRLCYLVKEGGSYGFSLKTVQGKKGVYMLDITPQGVAMRPGVLADDHLIEVNGENVEDASHEEVVEKVKKSGSRVMFLLVDKETDKRHVEQKIQFKRETAS*,2,,FALSE,FALSE,214,197,199,246,5,3,8,-1.59456073319091,0.166223394015752,-1.66533799388388,0.236535574697736,-1.49315391500346,0.192051903502317,-1.57627592371049,0.110989410378143,-0.0120186359587105,0.0187089397749522,-0.0191779777198961,0.0262946282621817,0.0170854496348886,0.0228930006872182,-0.00540665208129454,0.0128953793414965,missense,"T39L,A50P",-1.57627592371049,-1.57890473406096
NHERF3_PDZ2 binding CEP164,1,MNGGVQTWTQPRLCYLVKEGGSYGFSLKTVQGKKGVYMLDITPQGVAMRLGVLADDHLIEVNGENVEDASHEEVVEKVKKSGSRVMFLLVDKETDKRHVEQKIQFKRETAS*,2,,FALSE,FALSE,591,522,549,702,17,12,31,-1.33189609869205,0.10375579575127,-1.60469712940771,0.119898658314597,-1.47424870245208,0.0993562818648612,-1.45851775970552,0.0615745324093315,0.0175450536587888,0.0116780248984015,-0.0124367972825106,0.0133286109438102,0.0193389917036635,0.0118434828686,0.00827515945575721,0.00715407848810382,missense,"T39L,A50L",-1.45851775970552,-1.457795433572
NHERF3_PDZ2 binding CEP164,1,MNGGVQTWTQPRLCYLVKEGGSYGFSLKTVQGKKGVYMLDITPQGVAMREGVLADDHLIEVNGENVEDASHEEVVEKVKKSGSRVMFLLVDKETDKRHVEQKIQFKRETAS*,2,,FALSE,FALSE,144,137,121,174,6,0,8,-1.28629005005915,0.17638331073475,,,-1.52085910923191,0.19255074185583,-1.39331499456664,0.130062572274715,0.0226781507315493,0.0198524687658009,,,0.0137829307900092,0.0229524632937403,0.0158507866053714,0.0151114074928318,missense,"T39L,A50E",-1.39331499456664,-1.3907371421776
NHERF3_PDZ2 binding CEP164,1,MNGGVQTWTQPRLCYLVKEGGSYGFSLKTVQGKKGVYMLDITPQGVAMRDGVLADDHLIEVNGENVEDASHEEVVEKVKKSGSRVMFLLVDKETDKRHVEQKIQFKRETAS*,2,,FALSE,FALSE,178,214,180,140,11,5,11,-1.41520452835609,0.120671582504606,-1.49467168310844,0.19401734293991,-1.2059050860303,0.175614988102925,-1.37858184556816,0.0885046045396197,0.00816844092290217,0.0135819472523399,-0.000205748259474337,0.0215680618678201,0.0513261289469048,0.0209336849570854,0.0175625674372803,0.0102829670427034,missense,"T39L,A50D",-1.37858184556816,-1.37558472039621
NHERF3_PDZ2 binding CEP164,1,MNGGVQTWTQPRLCYLVKEGGSYGFSLKTVQGKKGVYMLDITPQGVAMRAGVLADDHLIEVNGENVEDASHEEVVEKVKKSGSRVMFLLVDKETDKRHVEQKIQFKRETAS*,1,,FALSE,FALSE,153.333333333333,138,111,211,7,13,21,-1.39961073809702,0.154819652188236,-1.21741517921823,0.144553021946623,-1.26550302003913,0.130886050964938,-1.28776504726726,0.0822132357073575,0.00992356862046673,0.0174254145508199,0.0306156481092592,0.0160693290263784,0.0442219268049849,0.0156018992785012,0.0281141782682628,0.00955200012078826,missense,T39L,-1.28776504726726,-1.28218347719744
NHERF3_PDZ2 binding CEP164,1,MNGGVQTWTQPRLCYLVKEGGSYGFSLKTVQGKKGVYMLDITPQGVAMRGGVLADDHLIEVNGENVEDASHEEVVEKVKKSGSRVMFLLVDKETDKRHVEQKIQFKRETAS*,2,,FALSE,FALSE,517,556,427,568,18,31,26,-1.49804380893943,0.0938993421731788,-1.34838458604184,0.0830822636269633,-1.5114416898374,0.10959012673602,-1.43783092819618,0.0541092777068818,-0.00115536768184285,0.0105686515909978,0.0160563503353575,0.00923589290973781,0.0149055074723473,0.0130633792268024,0.0106786728970633,0.00628672284632686,missense,"T39L,A50G",-1.43783092819618,-1.43651990066438
NHERF3_PDZ2 binding CEP164,1,MNGGVQTWTQPRLCYLVKEGGSYGFSLKTVQGKKGVYMLDITPQGVAMRVGVLADDHLIEVNGENVEDASHEEVVEKVKKSGSRVMFLLVDKETDKRHVEQKIQFKRETAS*,2,,FALSE,FALSE,505.333333333333,477,417,622,24,42,17,-1.40214648205943,0.0837497844256981,-1.20672189620891,0.0840700812732278,-1.61516433820543,0.133043330177825,-1.35629320214773,0.0541884748024061,0.00963816305912354,0.00942628853335253,0.0318043737459496,0.00934570428941099,0.00254154430891654,0.0158590516086918,0.0201521884735084,0.00629592441417061,missense,"T39L,A50V",-1.35629320214773,-1.35266179155891
NHERF3_PDZ2 binding CEP164,1,MNGGVQTWTQPRLCYLVKEGGSYGFSLKTVQGKKGVYMLDITPQGVAMR*GVLADDHLIEVNGENVEDASHEEVVEKVKKSGSRVMFLLVDKETDKRHVEQKIQFKRETAS*,2,,FALSE,TRUE,224,189,216,267,3,6,8,-1.54643080576675,0.218308866280705,-1.63382612714506,0.168118593964991,-1.6328770170833,0.191598218444817,-1.61158285089754,0.109367046417924,-0.00660146878508097,0.0245713153420317,-0.0156749409238304,0.0186890108936853,0.000430154823423873,0.0228389204508668,-0.00950881117835023,0.0127068838929152,stop,"T39L,A50*",-1.61158285089754,-1.61521641818214
NHERF3_PDZ2 binding CEP164,1,MNGGVQTWTQPRLCYLVKEGGSYGFSLKTVQGKKGVYMLDITPQGVAMRYGVLADDHLIEVNGENVEDASHEEVVEKVKKSGSRVMFLLVDKETDKRHVEQKIQFKRETAS*,2,,FALSE,FALSE,181,172,151,220,8,4,8,-1.44527750784835,0.139124039497893,-1.55946459741569,0.210990524747788,-1.38720974063749,0.205013539018238,-1.45736345202816,0.101056277819144,0.00478363720435493,0.0156588264343074,-0.00740849396869664,0.0234548964661036,0.0297142234837122,0.0244380555674988,0.00840927347010939,0.0117412916500559,missense,"T39L,A50Y",-1.45736345202816,-1.45660827685522
NHERF3_PDZ2 binding CEP164,1,MNGGVQTWTQPRLCYLVKEGGSYGFSLKTVQGKKGVYMLDITPQGVAMRWGVLADDHLIEVNGENVEDASHEEVVEKVKKSGSRVMFLLVDKETDKRHVEQKIQFKRETAS*,2,,FALSE,FALSE,225.333333333333,240,188,248,6,6,7,-1.61802978544963,0.151072733184765,-1.39022133582463,0.18264809390575,-1.55371208820802,0.208641331858014,-1.53218902636022,0.101658748433847,-0.014660147930497,0.017003687618864,0.0114055413200879,0.0203041920361661,0.00986678491193274,0.0248704962903426,-0.000284386241838686,0.0118112901038925,missense,"T39L,A50W",-1.53218902636022,-1.53356322127554
NHERF3_PDZ2 binding CEP164,1,MNGGVQTWTQPRLCYLVKEGGSYGFSLKTVQGKKGVYMLDITPQGVAMRCGVLADDHLIEVNGENVEDASHEEVVEKVKKSGSRVMFLLVDKETDKRHVEQKIQFKRETAS*,2,,FALSE,FALSE,261,272,216,295,12,8,19,-1.44345262713065,0.115401714123211,-1.5458746608467,0.149785743095834,-1.40970584769571,0.131336110050658,-1.45813837950298,0.0750302768405058,0.00498903298300607,0.0129888078163825,-0.00589775998863976,0.0166510278156367,0.0270326390528795,0.015655547291204,0.00831923799991463,0.0087174432106575,missense,"T39L,A50C",-1.45813837950298,-1.45740525704932
NHERF3_PDZ2 binding CEP164,1,MNGGVQTWTQPRLCYLVKEGGSYGFSLKTVQGKKGVYMLDITPQGVAMRFGVLADDHLIEVNGENVEDASHEEVVEKVKKSGSRVMFLLVDKETDKRHVEQKIQFKRETAS*,2,,FALSE,FALSE,245,243,184,308,16,19,8,-1.29513643863993,0.109884604496939,-1.2295028728929,0.121441007871451,-1.69936357726077,0.191839987802716,-1.33188239267584,0.0749960543028663,0.0216824632582921,0.0123678406394041,0.0292719119201952,0.0135000672175636,-0.00749518639984251,0.0228677398792379,0.0229883748006601,0.00871346704208983,missense,"T39L,A50F",-1.33188239267584,-1.32755630452546
NHERF3_PDZ2 binding CEP164,1,MNGGVQTWTQPRLCYLVKEGGSYGFSLKTVQGKKGVYMEDITPQGVAMRKGVLADDHLIEVNGENVEDASHEEVVEKVKKSGSRVMFLLVDKETDKRHVEQKIQFKRETAS*,2,,FALSE,FALSE,49,37,40,70,1,2,6,-1.60472890151296,0.368798616852248,-1.46882020647702,0.305479104726351,-1.31973437457724,0.23216641474569,-1.42057798951448,0.165247900880538,-0.013163093692143,0.0415093865254643,0.00266804765439696,0.0339587798195176,0.0377574324986596,0.0276747368570493,0.0126832171891554,0.0191994385768914,missense,"T39E,A50K",-1.42057798951448,-1.41877598156735
NHERF3_PDZ2 binding CEP164,1,MNGGVQTWTQPRLCYLVKEGGSYGFSLKTVQGKKGVYMEDITPQGVAMRNGVLADDHLIEVNGENVEDASHEEVVEKVKKSGSRVMFLLVDKETDKRHVEQKIQFKRETAS*,2,,FALSE,FALSE,38.3333333333333,43,36,36,5,10,44,-1.17655302312333,0.208523793787196,-0.961557827902411,0.195662897113671,-0.46078664110486,0.129126320275352,-0.731577958338153,0.0957415514367534,0.0350293810753962,0.0234699761890287,0.0590581940121032,0.02175099094874,0.140145852993697,0.0153921355888353,0.0927351495136047,0.0111237965884668,missense,"T39E,A50N",-0.731577958338153,-0.710168535810009
NHERF3_PDZ2 binding CEP164,1,MNGGVQTWTQPRLCYLVKEGGSYGFSLKTVQGKKGVYMEDITPQGVAMRTGVLADDHLIEVNGENVEDASHEEVVEKVKKSGSRVMFLLVDKETDKRHVEQKIQFKRETAS*,2,,FALSE,FALSE,109,104,78,145,9,3,15,-1.26246030735991,0.146184505190318,-1.49693074327014,0.253495240294846,-1.25942255794825,0.150920834400148,-1.295543376087,0.0970095304709576,0.0253602594903827,0.0164535029490354,-0.000456878125456389,0.0281799603222609,0.0449467309870136,0.0179900886303709,0.0272104478994673,0.0112711175859153,missense,"T39E,A50T",-1.295543376087,-1.29018316002446
NHERF3_PDZ2 binding CEP164,1,MNGGVQTWTQPRLCYLVKEGGSYGFSLKTVQGKKGVYMEDITPQGVAMRRGVLADDHLIEVNGENVEDASHEEVVEKVKKSGSRVMFLLVDKETDKRHVEQKIQFKRETAS*,2,,FALSE,FALSE,267.666666666667,221,286,296,9,24,37,-1.47775089868239,0.130238512999125,-1.30777023282959,0.09661100187078,-1.17355207514099,0.103516583648103,-1.2981170809096,0.0620872497237676,0.00112866001537457,0.0146587338714132,0.0205712708549869,0.0107398237388831,0.0551826775518172,0.0123393998048341,0.0269114202725301,0.00721364889434421,missense,"T39E,A50R",-1.2981170809096,-1.29283010678491
NHERF3_PDZ2 binding CEP164,1,MNGGVQTWTQPRLCYLVKEGGSYGFSLKTVQGKKGVYMEDITPQGVAMRSGVLADDHLIEVNGENVEDASHEEVVEKVKKSGSRVMFLLVDKETDKRHVEQKIQFKRETAS*,2,,FALSE,FALSE,200.666666666667,183,175,244,71,165,133,-0.825610283627996,0.0817490705717362,-0.620315894397062,0.0772016352704029,-0.728810658511503,0.072467097364536,-0.721487717551792,0.0443747908220883,0.074529035239916,0.00920110220971665,0.0969925715384328,0.00858216910188608,0.108196812641659,0.00863823414146485,0.0939074909301763,0.0051557149362339,missense,"T39E,A50S",-0.721487717551792,-0.699791149123259
NHERF3_PDZ2 binding CEP164,1,MNGGVQTWTQPRLCYLVKEGGSYGFSLKTVQGKKGVYMEDITPQGVAMRMGVLADDHLIEVNGENVEDASHEEVVEKVKKSGSRVMFLLVDKETDKRHVEQKIQFKRETAS*,2,,FALSE,FALSE,67,77,70,54,2,5,7,-1.61639033697016,0.260754839048159,-1.36331055736821,0.202664712236038,-1.18602734312977,0.219029419288737,-1.3637567955348,0.129208290229174,-0.0144756231044448,0.0293487364318712,0.0143970951980267,0.0225293521996362,0.0536955987286849,0.0261087786939719,0.0192850258527777,0.0150121521584323,missense,"T39E,A50M",-1.3637567955348,-1.36033778228007
NHERF3_PDZ2 binding CEP164,1,MNGGVQTWTQPRLCYLVKEGGSYGFSLKTVQGKKGVYMEDITPQGVAMRIGVLADDHLIEVNGENVEDASHEEVVEKVKKSGSRVMFLLVDKETDKRHVEQKIQFKRETAS*,2,,FALSE,FALSE,59.3333333333333,55,48,75,2,1,2,-1.51765564091105,0.269301152964433,-1.72779662423126,0.40188821749339,-1.69713685999893,0.378950504602291,-1.61233098811799,0.192650923469723,-0.00336273798255302,0.0303106496048284,-0.0261212312615598,0.0446761604272148,-0.00722975690460645,0.0451717166249136,-0.00959573400481048,0.0223832771988572,missense,"T39E,A50I",-1.61233098811799,-1.61598584573057
NHERF3_PDZ2 binding CEP164,1,MNGGVQTWTQPRLCYLVKEGGSYGFSLKTVQGKKGVYMEDITPQGVAMRQGVLADDHLIEVNGENVEDASHEEVVEKVKKSGSRVMFLLVDKETDKRHVEQKIQFKRETAS*,2,,FALSE,FALSE,46,27,58,53,2,14,22,-1.30887356268792,0.298270721981543,-1.00310552876805,0.158593060039713,-0.809846892557849,0.147547916823507,-0.946982161787865,0.10156973873281,0.020136308891654,0.0335712611767235,0.0544395173043553,0.0176300988298908,0.0985371189448967,0.01758802958804,0.0677082671671431,0.0118009484518733,missense,"T39E,A50Q",-0.946982161787865,-0.931702665716066
NHERF3_PDZ2 binding CEP164,1,MNGGVQTWTQPRLCYLVKEGGSYGFSLKTVQGKKGVYMEDITPQGVAMRHGVLADDHLIEVNGENVEDASHEEVVEKVKKSGSRVMFLLVDKETDKRHVEQKIQFKRETAS*,2,,FALSE,FALSE,61,51,73,59,3,5,1,-1.37651861892207,0.234892825592054,-1.37572417934338,0.201419392738383,-1.84362258603534,0.527956586610021,-1.41224276298733,0.146867171444414,0.0125226556471652,0.0264378895256684,0.0130171269812309,0.0223909154621589,-0.0246911710622576,0.0629335626446354,0.0136516510928828,0.0170638611569855,missense,"T39E,A50H",-1.41224276298733,-1.41020355295783
NHERF3_PDZ2 binding CEP164,1,MNGGVQTWTQPRLCYLVKEGGSYGFSLKTVQGKKGVYMEDITPQGVAMRPGVLADDHLIEVNGENVEDASHEEVVEKVKKSGSRVMFLLVDKETDKRHVEQKIQFKRETAS*,2,,FALSE,FALSE,92.6666666666667,87,87,104,1,4,6,-1.6871571337196,0.360888588615999,-1.49353336766308,0.214023078172659,-1.33420264724545,0.228106631179765,-1.46120152606944,0.143255206077598,-0.0224406375736244,0.0406190892074098,-7.92066958251736e-05,0.0237920122048,0.036032783223667,0.0271908019088932,0.00796334425457065,0.0166442025299621,missense,"T39E,A50P",-1.46120152606944,-1.46055557398143
NHERF3_PDZ2 binding CEP164,1,MNGGVQTWTQPRLCYLVKEGGSYGFSLKTVQGKKGVYMEDITPQGVAMRLGVLADDHLIEVNGENVEDASHEEVVEKVKKSGSRVMFLLVDKETDKRHVEQKIQFKRETAS*,2,,FALSE,FALSE,174.666666666667,181,146,197,8,0,8,-1.44461969127771,0.14034501680116,,,-1.46327769819837,0.197235938790202,-1.45089118469748,0.114350722280121,0.00485767642534379,0.0157962510788267,,,0.0206467590485296,0.0235109488629137,0.00916125820580937,0.0132859156270161,missense,"T39E,A50L",-1.45089118469748,-1.44995182313399
NHERF3_PDZ2 binding CEP164,1,MNGGVQTWTQPRLCYLVKEGGSYGFSLKTVQGKKGVYMEDITPQGVAMREGVLADDHLIEVNGENVEDASHEEVVEKVKKSGSRVMFLLVDKETDKRHVEQKIQFKRETAS*,2,,FALSE,FALSE,65.6666666666667,74,53,70,1,13,8,-1.8081265930552,0.352460257893583,-0.998359738514753,0.165331779294387,-1.22674752177835,0.206578665624435,-1.1727512008896,0.121208615365553,-0.0360561117535332,0.0396704553955282,0.0549670861095131,0.018379212860587,0.0488416656991995,0.0246246220311362,0.0414771394148384,0.0140827045505609,missense,"T39E,A50E",-1.1727512008896,-1.16389659153612
NHERF3_PDZ2 binding CEP164,1,MNGGVQTWTQPRLCYLVKEGGSYGFSLKTVQGKKGVYMEDITPQGVAMRDGVLADDHLIEVNGENVEDASHEEVVEKVKKSGSRVMFLLVDKETDKRHVEQKIQFKRETAS*,2,,FALSE,FALSE,74.3333333333333,70,56,97,4,1,2,-1.38502474611825,0.203070383688168,-1.77339664300145,0.39870179944808,-1.78027844917533,0.378490416608393,-1.52367355437386,0.163253499158837,0.0115652656096576,0.0228561785842151,-0.0311903864778212,0.0443219402296973,-0.0171404134690119,0.045116873144748,0.000704989601873651,0.0189677176706082,missense,"T39E,A50D",-1.52367355437386,-1.52480541782033
NHERF3_PDZ2 binding CEP164,1,MNGGVQTWTQPRLCYLVKEGGSYGFSLKTVQGKKGVYMEDITPQGVAMRAGVLADDHLIEVNGENVEDASHEEVVEKVKKSGSRVMFLLVDKETDKRHVEQKIQFKRETAS*,1,,FALSE,FALSE,60.3333333333333,72,56,53,122,153,122,-0.390390639883255,0.117974092990256,-0.285319756835406,0.127926218046371,-0.256164534924908,0.108313385633382,-0.308529347402815,0.067698421131093,0.123514306849308,0.01327833674573,0.134232631168815,0.0142209997494652,0.164537248923502,0.0129111889365368,0.141887337090039,0.00786558662066507,missense,T39E,-0.308529347402815,-0.275080898565242
NHERF3_PDZ2 binding CEP164,1,MNGGVQTWTQPRLCYLVKEGGSYGFSLKTVQGKKGVYMEDITPQGVAMRGGVLADDHLIEVNGENVEDASHEEVVEKVKKSGSRVMFLLVDKETDKRHVEQKIQFKRETAS*,2,,FALSE,FALSE,181.333333333333,172,162,210,24,68,67,-1.11901102002364,0.106873931026783,-0.887301594539712,0.0949723729758741,-0.894928558290629,0.0910036407746166,-0.95374690027162,0.0559746403737122,0.041505905495419,0.0120289803425805,0.0673129356293719,0.010557664511011,0.0883952010749357,0.0108478300542724,0.066922301473688,0.00650345126317573,missense,"T39E,A50G",-0.95374690027162,-0.938659913671492
NHERF3_PDZ2 binding CEP164,1,MNGGVQTWTQPRLCYLVKEGGSYGFSLKTVQGKKGVYMEDITPQGVAMRVGVLADDHLIEVNGENVEDASHEEVVEKVKKSGSRVMFLLVDKETDKRHVEQKIQFKRETAS*,2,,FALSE,FALSE,140.666666666667,125,105,192,19,5,30,-1.09909281545297,0.118776429055887,-1.47728069522709,0.193364310589031,-1.11792844426488,0.116102910648748,-1.16609644657144,0.0762908861054428,0.0437477589477828,0.013368642067794,0.00172753201786469,0.0214954671093721,0.0618131341973919,0.0138397171014645,0.0422503265239935,0.00886390794650376,missense,"T39E,A50V",-1.16609644657144,-1.157052457652
NHERF3_PDZ2 binding CEP164,1,MNGGVQTWTQPRLCYLVKEGGSYGFSLKTVQGKKGVYMEDITPQGVAMR*GVLADDHLIEVNGENVEDASHEEVVEKVKKSGSRVMFLLVDKETDKRHVEQKIQFKRETAS*,2,,FALSE,TRUE,63,58,62,69,2,2,7,-1.53324023271209,0.267774196428908,-1.59846240525928,0.292769217076397,-1.26525774399751,0.217967797755382,-1.42866496997557,0.146393330845505,-0.00511683036617536,0.0301387860832629,-0.0117437101897556,0.0325458770397276,0.0442511642376112,0.0259822311198555,0.011743625921685,0.017008807668103,stop,"T39E,A50*",-1.42866496997557,-1.42709309957769
NHERF3_PDZ2 binding CEP164,1,MNGGVQTWTQPRLCYLVKEGGSYGFSLKTVQGKKGVYMEDITPQGVAMRYGVLADDHLIEVNGENVEDASHEEVVEKVKKSGSRVMFLLVDKETDKRHVEQKIQFKRETAS*,2,,FALSE,FALSE,48.6666666666667,43,38,65,1,0,0,-1.6488278375505,0.364312790929206,,,,,-1.6488278375505,0.364312790929206,-0.0181265607381097,0.0410044934113992,,,,,-0.0138361450187826,0.0423279267993713,missense,"T39E,A50Y",-1.6488278375505,-1.65352131464834
NHERF3_PDZ2 binding CEP164,1,MNGGVQTWTQPRLCYLVKEGGSYGFSLKTVQGKKGVYMEDITPQGVAMRWGVLADDHLIEVNGENVEDASHEEVVEKVKKSGSRVMFLLVDKETDKRHVEQKIQFKRETAS*,2,,FALSE,FALSE,68,86,35,83,1,1,3,-1.85222552909275,0.350119877064498,-1.63436271632869,0.410057041153906,-1.59883919891371,0.313925771919976,-1.69278209743455,0.203060618752609,-0.0410195787995,0.0394070385387069,-0.0157345912032063,0.045584252927749,0.00448753608618502,0.0374206283886835,-0.0189430002849601,0.0235927346511028,missense,"T39E,A50W",-1.69278209743455,-1.69872641539908
NHERF3_PDZ2 binding CEP164,1,MNGGVQTWTQPRLCYLVKEGGSYGFSLKTVQGKKGVYMEDITPQGVAMRCGVLADDHLIEVNGENVEDASHEEVVEKVKKSGSRVMFLLVDKETDKRHVEQKIQFKRETAS*,2,,FALSE,FALSE,77.3333333333333,70,51,111,19,43,46,-0.927801479129524,0.138638845505494,-0.633112434901928,0.142357364697953,-0.810376774369548,0.119350194243886,-0.795002848906173,0.076343773605753,0.0630271107756178,0.0156042164004027,0.095570035938672,0.0158252473857258,0.0984739558912735,0.0142268003025127,0.0853660859175286,0.00887005271632099,missense,"T39E,A50C",-0.795002848906173,-0.775398358261703
NHERF3_PDZ2 binding CEP164,1,MNGGVQTWTQPRLCYLVKEGGSYGFSLKTVQGKKGVYMEDITPQGVAMRFGVLADDHLIEVNGENVEDASHEEVVEKVKKSGSRVMFLLVDKETDKRHVEQKIQFKRETAS*,2,,FALSE,FALSE,87,88,64,109,0,1,7,,,-1.8128971759664,0.396295172851599,-1.41305088353193,0.216557309387281,-1.50499450168938,0.190034757367417,,,-0.0355814884581418,0.0440544060467263,0.02663390357408,0.0258140978673784,0.00287522790916425,0.0220793161795612,missense,"T39E,A50F",-1.50499450168938,-1.50559480067519
NHERF3_PDZ2 binding CEP164,1,MNGGVQTWTQPRLCYLVKEGGSYGFSLKTVQGKKGVYMDDITPQGVAMRKGVLADDHLIEVNGENVEDASHEEVVEKVKKSGSRVMFLLVDKETDKRHVEQKIQFKRETAS*,2,,FALSE,FALSE,43.3333333333333,49,36,45,46,61,27,-0.563677382767032,0.14530509817114,-0.426639642656102,0.162121577049644,-0.690762054376777,0.141028204666884,-0.572343242327423,0.0858475418207114,0.104010366049597,0.016354523060814,0.11852271578523,0.018022348677346,0.112732288232993,0.0168108658517782,0.111235942159479,0.00997425442248375,missense,"T39D,A50K",-0.572343242327423,-0.546402352526076
NHERF3_PDZ2 binding CEP164,1,MNGGVQTWTQPRLCYLVKEGGSYGFSLKTVQGKKGVYMDDITPQGVAMRNGVLADDHLIEVNGENVEDASHEEVVEKVKKSGSRVMFLLVDKETDKRHVEQKIQFKRETAS*,2,,FALSE,FALSE,52,52,51,53,135,86,269,-0.265186436282373,0.135971011052898,-0.428069392085309,0.136369330334074,-0.000591411610961795,0.102591026043354,-0.184441462153733,0.0702079119292364,0.137606414152313,0.0153039436596209,0.118363776776596,0.0151595837204587,0.195002115873337,0.012229071344167,0.156304571549788,0.00815715349795363,missense,"T39D,A50N",-0.184441462153733,-0.14746174698747
NHERF3_PDZ2 binding CEP164,1,MNGGVQTWTQPRLCYLVKEGGSYGFSLKTVQGKKGVYMDDITPQGVAMRTGVLADDHLIEVNGENVEDASHEEVVEKVKKSGSRVMFLLVDKETDKRHVEQKIQFKRETAS*,2,,FALSE,FALSE,126,94,102,182,79,74,93,-0.66528617770418,0.112804371446881,-0.678130063219631,0.102046128622478,-0.742174338491116,0.0852526553276718,-0.703121410529387,0.0565952000824762,0.0925739925093934,0.0126964691356925,0.0905656225290963,0.0113440230762401,0.106603833195072,0.0101623001980817,0.0960413926722379,0.00657555141057985,missense,"T39D,A50T",-0.703121410529387,-0.68090217768893
NHERF3_PDZ2 binding CEP164,1,MNGGVQTWTQPRLCYLVKEGGSYGFSLKTVQGKKGVYMDDITPQGVAMRRGVLADDHLIEVNGENVEDASHEEVVEKVKKSGSRVMFLLVDKETDKRHVEQKIQFKRETAS*,2,,FALSE,FALSE,211.666666666667,219,160,256,142,152,210,-0.690480728542978,0.0727573731133782,-0.623682138997809,0.0813866364591906,-0.582126940645217,0.0662298387953799,-0.629220519678917,0.0419644240548896,0.0897382705155603,0.00818905978801595,0.0966183608070055,0.00904739743245151,0.125681827852019,0.00789473948139591,0.104627617411558,0.00487566485119187,missense,"T39D,A50R",-0.629220519678917,-0.604898231193691
NHERF3_PDZ2 binding CEP164,1,MNGGVQTWTQPRLCYLVKEGGSYGFSLKTVQGKKGVYMDDITPQGVAMRSGVLADDHLIEVNGENVEDASHEEVVEKVKKSGSRVMFLLVDKETDKRHVEQKIQFKRETAS*,2,,FALSE,FALSE,230.333333333333,236,211,244,1303,996,823,-0.0527604088039938,0.0639699101523194,-0.151239091358127,0.0654481532411247,-0.135833270482382,0.0572605973519281,-0.114495034246884,0.0357412315857748,0.161515598405576,0.00720000456936548,0.14913779399845,0.00727558576387853,0.178880994907479,0.00682558657645586,0.16443134435062,0.00415261904591221,missense,"T39D,A50S",-0.114495034246884,-0.0755247986911098
NHERF3_PDZ2 binding CEP164,1,MNGGVQTWTQPRLCYLVKEGGSYGFSLKTVQGKKGVYMDDITPQGVAMRMGVLADDHLIEVNGENVEDASHEEVVEKVKKSGSRVMFLLVDKETDKRHVEQKIQFKRETAS*,2,,FALSE,FALSE,66.3333333333333,54,71,74,243,110,115,-0.103780376633872,0.132286667771355,-0.453131150907531,0.116181608986366,-0.383148498790746,0.106062159837833,-0.334178155419282,0.0674011281511813,0.155773148547052,0.014889259812183,0.115577770347462,0.0129154027807551,0.149400486834543,0.0126428379712782,0.138907313068804,0.00783104543571361,missense,"T39D,A50M",-0.334178155419282,-0.301459614839375
NHERF3_PDZ2 binding CEP164,1,MNGGVQTWTQPRLCYLVKEGGSYGFSLKTVQGKKGVYMDDITPQGVAMRIGVLADDHLIEVNGENVEDASHEEVVEKVKKSGSRVMFLLVDKETDKRHVEQKIQFKRETAS*,2,,FALSE,FALSE,88.6666666666667,76,68,122,3,13,11,-1.49357443207705,0.222598500316971,-1.07208140350263,0.154165952199226,-1.30337581367537,0.181073845214137,-1.23984142713565,0.103831635133773,-0.000652325958714617,0.0250541264728974,0.0467717701271178,0.0171379565587294,0.0397074082038667,0.0215843924862451,0.033682216326212,0.0120637484074926,missense,"T39D,A50I",-1.23984142713565,-1.23289605699961
NHERF3_PDZ2 binding CEP164,1,MNGGVQTWTQPRLCYLVKEGGSYGFSLKTVQGKKGVYMDDITPQGVAMRQGVLADDHLIEVNGENVEDASHEEVVEKVKKSGSRVMFLLVDKETDKRHVEQKIQFKRETAS*,2,,FALSE,FALSE,70,67,62,81,67,110,142,-0.545138112747044,0.124789128689802,-0.413034817980764,0.123493369769728,-0.344196032179015,0.103291415096924,-0.422121654757316,0.066887598436153,0.106097016297171,0.0140453893812626,0.12003510481114,0.0137282193390516,0.154043704780573,0.0123125592283915,0.128689538411575,0.00777138064016366,missense,"T39D,A50Q",-0.422121654757316,-0.391905791351866
NHERF3_PDZ2 binding CEP164,1,MNGGVQTWTQPRLCYLVKEGGSYGFSLKTVQGKKGVYMDDITPQGVAMRHGVLADDHLIEVNGENVEDASHEEVVEKVKKSGSRVMFLLVDKETDKRHVEQKIQFKRETAS*,2,,FALSE,FALSE,72,81,58,77,37,44,60,-0.775058179291966,0.121131006610559,-0.664358695934917,0.134764096331248,-0.606281688109058,0.115482407159958,-0.680452240967533,0.0710311134300864,0.0802188256639419,0.0136336568085088,0.0920965253705664,0.0149811368570976,0.122802529911176,0.0137657517486809,0.0986752253943043,0.00825279771835072,missense,"T39D,A50H",-0.680452240967533,-0.657587893779189
NHERF3_PDZ2 binding CEP164,1,MNGGVQTWTQPRLCYLVKEGGSYGFSLKTVQGKKGVYMDDITPQGVAMRPGVLADDHLIEVNGENVEDASHEEVVEKVKKSGSRVMFLLVDKETDKRHVEQKIQFKRETAS*,2,,FALSE,FALSE,74.6666666666667,80,59,85,3,2,3,-1.50815822821141,0.220518317139051,-1.37369108143633,0.318505170042566,-1.57418442209669,0.3090518669496,-1.49264809588571,0.156380963875425,-0.00229377579905501,0.0248199956393464,0.013243137608828,0.0354068306915542,0.00742643860327694,0.0368396484150332,0.00430970337668796,0.0181692275334367,missense,"T39D,A50P",-1.49264809588571,-1.49289704351271
NHERF3_PDZ2 binding CEP164,1,MNGGVQTWTQPRLCYLVKEGGSYGFSLKTVQGKKGVYMDDITPQGVAMRLGVLADDHLIEVNGENVEDASHEEVVEKVKKSGSRVMFLLVDKETDKRHVEQKIQFKRETAS*,2,,FALSE,FALSE,173.666666666667,195,156,170,11,7,64,-1.3806389579874,0.124636764843425,-1.48315264262286,0.16434434583619,-0.842450611893814,0.0882771792822522,-1.09652799009214,0.0659781089960649,0.0120588991712374,0.0140282403749953,0.0010747732345644,0.0182694441894257,0.094650685352974,0.0105228299700237,0.0503331844601378,0.00766571099747377,missense,"T39D,A50L",-1.09652799009214,-1.08550423701271
NHERF3_PDZ2 binding CEP164,1,MNGGVQTWTQPRLCYLVKEGGSYGFSLKTVQGKKGVYMDDITPQGVAMREGVLADDHLIEVNGENVEDASHEEVVEKVKKSGSRVMFLLVDKETDKRHVEQKIQFKRETAS*,2,,FALSE,FALSE,49.6666666666667,56,52,41,300,67,89,-0.0526179720935104,0.129752847460329,-0.507665038658582,0.136918568523886,-0.275126640187403,0.114834906352406,-0.270819719902699,0.0728218155483968,0.16153163008303,0.0146040707635523,0.109515475878912,0.015220640134687,0.162276925120983,0.0136885682573334,0.146268655540004,0.00846085164912267,missense,"T39D,A50E",-0.270819719902699,-0.236298138602668
NHERF3_PDZ2 binding CEP164,1,MNGGVQTWTQPRLCYLVKEGGSYGFSLKTVQGKKGVYMDDITPQGVAMRDGVLADDHLIEVNGENVEDASHEEVVEKVKKSGSRVMFLLVDKETDKRHVEQKIQFKRETAS*,2,,FALSE,FALSE,74.3333333333333,78,54,91,4,6,4,-1.41677903139364,0.199899678339473,-1.23260998686289,0.199791282718725,-1.53559541531997,0.275634419106278,-1.36855063475616,0.125749161591436,0.00799122590043544,0.0224993062211876,0.0289265076108701,0.0222099255717731,0.0120263313538724,0.0328562166317965,0.0187280504165538,0.014610250969637,missense,"T39D,A50D",-1.36855063475616,-1.36526804354612
NHERF3_PDZ2 binding CEP164,1,MNGGVQTWTQPRLCYLVKEGGSYGFSLKTVQGKKGVYMDDITPQGVAMRGGVLADDHLIEVNGENVEDASHEEVVEKVKKSGSRVMFLLVDKETDKRHVEQKIQFKRETAS*,2,,FALSE,FALSE,170.333333333333,152,138,221,1142,393,497,0.0451054660228252,0.0794580403968613,-0.274087056064871,0.0815141554674224,-0.269600549144884,0.0695459208803497,-0.174242601716701,0.0440377750926209,0.172530695101198,0.00894323991651698,0.135481321525515,0.0090615731644618,0.162935647079615,0.00829002361066343,0.157489533013575,0.00511655853689159,missense,"T39D,A50G",-0.174242601716701,-0.13697264957541
NHERF3_PDZ2 binding CEP164,1,MNGGVQTWTQPRLCYLVKEGGSYGFSLKTVQGKKGVYMDDITPQGVAMRVGVLADDHLIEVNGENVEDASHEEVVEKVKKSGSRVMFLLVDKETDKRHVEQKIQFKRETAS*,2,,FALSE,FALSE,177,148,146,237,173,252,260,-0.535735947117826,0.0848477847582395,-0.421378170452266,0.0806338615494656,-0.495635056645538,0.072093783436178,-0.483574424628259,0.0454025995221757,0.107155258138235,0.00954987175228529,0.119107610703842,0.008963714728733,0.135991846777812,0.00859373431687266,0.121549606985941,0.00527513158177657,missense,"T39D,A50V",-0.483574424628259,-0.455107370920182
NHERF3_PDZ2 binding CEP164,1,MNGGVQTWTQPRLCYLVKEGGSYGFSLKTVQGKKGVYMDDITPQGVAMR*GVLADDHLIEVNGENVEDASHEEVVEKVKKSGSRVMFLLVDKETDKRHVEQKIQFKRETAS*,2,,FALSE,TRUE,81,74,71,98,6,1,5,-1.28235118768525,0.176828150448548,-1.84360178100266,0.394625701849657,-1.48742296806566,0.249824097244518,-1.40894267939545,0.135550004572297,0.0231214814634927,0.0199025368050455,-0.0389947854913571,0.0438688182363233,0.0177685908576142,0.0297795706556661,0.014035073525987,0.0157489685074098,stop,"T39D,A50*",-1.40894267939545,-1.40680955629743
NHERF3_PDZ2 binding CEP164,1,MNGGVQTWTQPRLCYLVKEGGSYGFSLKTVQGKKGVYMDDITPQGVAMRYGVLADDHLIEVNGENVEDASHEEVVEKVKKSGSRVMFLLVDKETDKRHVEQKIQFKRETAS*,2,,FALSE,FALSE,84.3333333333333,80,74,99,82,27,29,-0.537892291744106,0.114685499952625,-0.88088752968883,0.130460814270079,-0.922515892122785,0.133431263340708,-0.75656456932894,0.0723666616635103,0.106912555106054,0.0129081957709913,0.0680259592458786,0.0145027597577951,0.0851067314432329,0.0159052940775375,0.089832063299462,0.00840796928868513,missense,"T39D,A50Y",-0.75656456932894,-0.735866210398042
NHERF3_PDZ2 binding CEP164,1,MNGGVQTWTQPRLCYLVKEGGSYGFSLKTVQGKKGVYMDDITPQGVAMRWGVLADDHLIEVNGENVEDASHEEVVEKVKKSGSRVMFLLVDKETDKRHVEQKIQFKRETAS*,2,,FALSE,FALSE,79,56,63,118,6,9,28,-1.20056529249011,0.187232393004847,-1.15826751455159,0.172263628016057,-0.990605804887463,0.133971231681474,-1.08929355012267,0.092080836709677,0.0323267283946284,0.0210735653990793,0.0371908360359506,0.0191497962518545,0.0769902671370326,0.0159696594671578,0.0511737227368238,0.0106984739842128,missense,"T39D,A50W",-1.08929355012267,-1.07806392090779
NHERF3_PDZ2 binding CEP164,1,MNGGVQTWTQPRLCYLVKEGGSYGFSLKTVQGKKGVYMDDITPQGVAMRCGVLADDHLIEVNGENVEDASHEEVVEKVKKSGSRVMFLLVDKETDKRHVEQKIQFKRETAS*,2,,FALSE,FALSE,99,80,78,139,329,433,561,-0.130203632959397,0.110142803038345,-0.0756041777338107,0.106964308641276,-0.0746663400612786,0.0930500466109788,-0.0909981550865151,0.0592007687578868,0.152799132078555,0.0123969016568964,0.157545797487714,0.0118907556998045,0.186172224802259,0.0110917660390964,0.167161345069445,0.00687828116069984,missense,"T39D,A50C",-0.0909981550865151,-0.0513592504012625
NHERF3_PDZ2 binding CEP164,1,MNGGVQTWTQPRLCYLVKEGGSYGFSLKTVQGKKGVYMDDITPQGVAMRFGVLADDHLIEVNGENVEDASHEEVVEKVKKSGSRVMFLLVDKETDKRHVEQKIQFKRETAS*,2,,FALSE,FALSE,116,141,95,112,6,2,34,-1.47153097110232,0.160214284186479,-1.72469906104807,0.284449463405362,-0.910981289227207,0.127681177236858,-1.19409421237423,0.0942149303368259,0.00182873145350795,0.0180325965047247,-0.025776888671551,0.0316210063081586,0.0864816809605235,0.0152198714249814,0.038997387261489,0.0109464250885442,missense,"T39D,A50F",-1.19409421237423,-1.18584697784753
NHERF3_PDZ2 binding CEP164,1,MNGGVQTWTQPRLCYLVKEGGSYGFSLKTVQGKKGVYMADITPQGVAMRKGVLADDHLIEVNGENVEDASHEEVVEKVKKSGSRVMFLLVDKETDKRHVEQKIQFKRETAS*,2,,FALSE,FALSE,60.3333333333333,54,69,58,14,25,43,-0.956020980209961,0.162116859537149,-0.886938083449518,0.136104534267971,-0.624742644027877,0.111475546146136,-0.779863672071483,0.0761380330269197,0.059850921591663,0.0182467370465165,0.0673533455719273,0.0151301474966164,0.120601944190185,0.013288125282761,0.0871250413668475,0.00884614860870428,missense,"T39A,A50K",-0.779863672071483,-0.759828353991336
NHERF3_PDZ2 binding CEP164,1,MNGGVQTWTQPRLCYLVKEGGSYGFSLKTVQGKKGVYMADITPQGVAMRNGVLADDHLIEVNGENVEDASHEEVVEKVKKSGSRVMFLLVDKETDKRHVEQKIQFKRETAS*,2,,FALSE,FALSE,62.3333333333333,58,50,79,79,65,182,-0.551351017764983,0.137904808587342,-0.54875128900905,0.142434666590973,-0.258164005868619,0.0823502213060071,-0.377442058096165,0.0633301779439963,0.105397735269393,0.0155215983515077,0.104948096612461,0.0158338407000445,0.164298907679007,0.00981632380919485,0.133880667419357,0.00735805934611156,missense,"T39A,A50N",-0.377442058096165,-0.345954712346147
NHERF3_PDZ2 binding CEP164,1,MNGGVQTWTQPRLCYLVKEGGSYGFSLKTVQGKKGVYMADITPQGVAMRTGVLADDHLIEVNGENVEDASHEEVVEKVKKSGSRVMFLLVDKETDKRHVEQKIQFKRETAS*,2,,FALSE,FALSE,103.333333333333,105,106,99,39,30,48,-0.838105387785322,0.107623825989989,-0.954469090448226,0.118433075093802,-0.736712767148224,0.100830338146598,-0.831554683894438,0.0625014403323382,0.0731226739238968,0.01211338326184,0.0598462180395425,0.0131656884488436,0.107254864266496,0.0120191935533441,0.0811192863697558,0.00726177190895439,missense,"T39A,A50T",-0.831554683894438,-0.812990377502337
NHERF3_PDZ2 binding CEP164,1,MNGGVQTWTQPRLCYLVKEGGSYGFSLKTVQGKKGVYMADITPQGVAMRRGVLADDHLIEVNGENVEDASHEEVVEKVKKSGSRVMFLLVDKETDKRHVEQKIQFKRETAS*,2,,FALSE,FALSE,394.666666666667,355,320,509,131,220,197,-0.845783721132629,0.0598571150517893,-0.786187126547947,0.0641457609552018,-0.823931251221551,0.0542920077906833,-0.820362737159857,0.034072106264795,0.0722584545580405,0.00673709718922111,0.0785533900564462,0.0071308044934348,0.0968582330464123,0.00647172430471417,0.0824196302333779,0.00395869059716021,missense,"T39A,A50R",-0.820362737159857,-0.801479932756633
NHERF3_PDZ2 binding CEP164,1,MNGGVQTWTQPRLCYLVKEGGSYGFSLKTVQGKKGVYMADITPQGVAMRSGVLADDHLIEVNGENVEDASHEEVVEKVKKSGSRVMFLLVDKETDKRHVEQKIQFKRETAS*,2,,FALSE,FALSE,253,219,240,300,486,384,409,-0.361441198742016,0.0670502493380522,-0.473408895016263,0.0638024646016461,-0.41874573292222,0.0507360890971131,-0.419541753926099,0.0341680152165239,0.126772652968619,0.00754670595068151,0.113323581970022,0.00709264173499119,0.145157219829251,0.00604785113495612,0.128989285925943,0.00396983384326429,missense,"T39A,A50S",-0.419541753926099,-0.389252472258114
NHERF3_PDZ2 binding CEP164,1,MNGGVQTWTQPRLCYLVKEGGSYGFSLKTVQGKKGVYMADITPQGVAMRMGVLADDHLIEVNGENVEDASHEEVVEKVKKSGSRVMFLLVDKETDKRHVEQKIQFKRETAS*,2,,FALSE,FALSE,85.3333333333333,68,56,132,150,90,65,-0.374732702739892,0.120224491072055,-0.452531992307082,0.130743045565144,-0.741756433781416,0.0952378066992342,-0.563925441759748,0.0648289604609051,0.12527665447041,0.0135316257754202,0.115644376196028,0.0145341341800027,0.106653648336875,0.0113525517553041,0.112213969983677,0.00753219640153057,missense,"T39A,A50M",-0.563925441759748,-0.537745000001765
NHERF3_PDZ2 binding CEP164,1,MNGGVQTWTQPRLCYLVKEGGSYGFSLKTVQGKKGVYMADITPQGVAMRIGVLADDHLIEVNGENVEDASHEEVVEKVKKSGSRVMFLLVDKETDKRHVEQKIQFKRETAS*,2,,FALSE,FALSE,119.666666666667,103,91,165,4,9,3,-1.48545689794804,0.194571508958692,-1.24798340956024,0.166084901180433,-1.79810190053302,0.307696798075559,-1.41298827094338,0.116857774400684,0.000261326767726361,0.0218996048335098,0.0272175112560477,0.0184629341361499,-0.019265007272766,0.0366781212856534,0.013565033749277,0.0135771991649087,missense,"T39A,A50I",-1.41298827094338,-1.41097027641882
NHERF3_PDZ2 binding CEP164,1,MNGGVQTWTQPRLCYLVKEGGSYGFSLKTVQGKKGVYMADITPQGVAMRQGVLADDHLIEVNGENVEDASHEEVVEKVKKSGSRVMFLLVDKETDKRHVEQKIQFKRETAS*,2,,FALSE,FALSE,77.6666666666667,59,77,97,39,95,167,-0.698718949021565,0.138085368410252,-0.522653443199712,0.112822376014396,-0.350326718951635,0.0805673080301401,-0.461914686065624,0.0592282556705727,0.0888110341797888,0.0155419208992008,0.107849280313379,0.0125419715015198,0.153312913708268,0.00960379670529566,0.124066158288009,0.00688147474614915,missense,"T39A,A50Q",-0.461914686065624,-0.432831244179757
NHERF3_PDZ2 binding CEP164,1,MNGGVQTWTQPRLCYLVKEGGSYGFSLKTVQGKKGVYMADITPQGVAMRHGVLADDHLIEVNGENVEDASHEEVVEKVKKSGSRVMFLLVDKETDKRHVEQKIQFKRETAS*,2,,FALSE,FALSE,124,119,92,161,97,31,79,-0.608199178638626,0.0946195355788385,-0.91143918447795,0.120285398311758,-0.755693000939439,0.0883262655746786,-0.737213349951275,0.056888795798376,0.0989993048655411,0.0106497115111889,0.0646296650245928,0.0133716031426473,0.104992379504295,0.0105286811618409,0.0920803977463729,0.0066096630264238,missense,"T39A,A50H",-0.737213349951275,-0.715964298184648
NHERF3_PDZ2 binding CEP164,1,MNGGVQTWTQPRLCYLVKEGGSYGFSLKTVQGKKGVYMADITPQGVAMRPGVLADDHLIEVNGENVEDASHEEVVEKVKKSGSRVMFLLVDKETDKRHVEQKIQFKRETAS*,2,,FALSE,FALSE,94.6666666666667,108,82,94,8,4,4,-1.22723755066722,0.160847558621202,-1.46370946351603,0.218604177058099,-1.41618584356121,0.271667556503341,-1.32991516853465,0.116939226945156,0.0293246860235634,0.0181038734349691,0.00323618666044101,0.0243012729888443,0.0262602095840917,0.0323833580626334,0.0232169380614605,0.0135866627836064,missense,"T39A,A50P",-1.32991516853465,-1.3255330975431
NHERF3_PDZ2 binding CEP164,1,MNGGVQTWTQPRLCYLVKEGGSYGFSLKTVQGKKGVYMADITPQGVAMRLGVLADDHLIEVNGENVEDASHEEVVEKVKKSGSRVMFLLVDKETDKRHVEQKIQFKRETAS*,2,,FALSE,FALSE,321.333333333333,341,280,343,22,21,34,-1.34293098166727,0.0903052283678832,-1.33064964643051,0.103281718218516,-1.25850678553022,0.098239951974814,-1.31199527316008,0.0559030118470314,0.0163030446008615,0.0101641233407732,0.0180278662264797,0.0114813781829887,0.0450558930323417,0.0117104139404927,0.0252989731657795,0.00649512905459678,missense,"T39A,A50L",-1.31199527316008,-1.3071032416432
NHERF3_PDZ2 binding CEP164,1,MNGGVQTWTQPRLCYLVKEGGSYGFSLKTVQGKKGVYMADITPQGVAMREGVLADDHLIEVNGENVEDASHEEVVEKVKKSGSRVMFLLVDKETDKRHVEQKIQFKRETAS*,2,,FALSE,FALSE,70,81,58,71,135,84,90,-0.416325219107401,0.122795541676122,-0.475206560247212,0.128770040928292,-0.461296634168554,0.0938735380666277,-0.452368989889154,0.0645356889351386,0.120595292449041,0.0138210052047999,0.11312374336626,0.0143148038591752,0.140085060721688,0.0111899279948818,0.125175231422597,0.00749812245193544,missense,"T39A,A50E",-0.452368989889154,-0.423013898636193
NHERF3_PDZ2 binding CEP164,1,MNGGVQTWTQPRLCYLVKEGGSYGFSLKTVQGKKGVYMADITPQGVAMRDGVLADDHLIEVNGENVEDASHEEVVEKVKKSGSRVMFLLVDKETDKRHVEQKIQFKRETAS*,2,,FALSE,FALSE,45.3333333333333,53,58,25,3,0,2,-1.3878061967151,0.233515328068411,,,-1.34203479090299,0.382983718297822,-1.37540155438352,0.199377115654997,0.0112522050322845,0.0262828480625665,,,0.0350991748247671,0.045652484387272,0.0179320717089279,0.0231647643646814,missense,"T39A,A50D",-1.37540155438352,-1.37231392516959
NHERF3_PDZ2 binding CEP164,1,MNGGVQTWTQPRLCYLVKEGGSYGFSLKTVQGKKGVYMADITPQGVAMRAGVLADDHLIEVNGENVEDASHEEVVEKVKKSGSRVMFLLVDKETDKRHVEQKIQFKRETAS*,1,,FALSE,FALSE,75,85,57,83,269,91,193,-0.207076621435107,0.107544717838922,-0.444254420933671,0.129366784736736,-0.252893323828525,0.100664985223111,-0.283407766146051,0.0639011207030798,0.1441468474815,0.0121044794030132,0.116564557705536,0.0143811412658457,0.164927184334252,0.0119994831285995,0.14480610491537,0.00742439471482446,missense,T39A,-0.283407766146051,-0.249244412756455
NHERF3_PDZ2 binding CEP164,1,MNGGVQTWTQPRLCYLVKEGGSYGFSLKTVQGKKGVYMADITPQGVAMRGGVLADDHLIEVNGENVEDASHEEVVEKVKKSGSRVMFLLVDKETDKRHVEQKIQFKRETAS*,2,,FALSE,FALSE,258,233,210,331,592,466,562,-0.301025952135322,0.0650493171602674,-0.36814422798071,0.0668646433148014,-0.348170729408369,0.0518583288434728,-0.340147401767499,0.0346720317087513,0.133572569532387,0.00732149505404688,0.125025395924981,0.00743305078778453,0.153569912307061,0.00618162453066905,0.138213772164489,0.00402839333862063,missense,"T39A,A50G",-0.340147401767499,-0.307598732715298
NHERF3_PDZ2 binding CEP164,1,MNGGVQTWTQPRLCYLVKEGGSYGFSLKTVQGKKGVYMADITPQGVAMRVGVLADDHLIEVNGENVEDASHEEVVEKVKKSGSRVMFLLVDKETDKRHVEQKIQFKRETAS*,2,,FALSE,FALSE,190.666666666667,166,159,247,37,80,242,-0.996796767141291,0.0966629987909393,-0.794872200223328,0.0878289196390135,-0.558302949712664,0.0662688758280539,-0.725405130528451,0.0464054019342049,0.0552614849092291,0.0108797094028449,0.0775879082932246,0.00976355795752101,0.128521698901694,0.00789939277979876,0.0934523436670347,0.00539164285491179,missense,"T39A,A50V",-0.725405130528451,-0.70382004299519
NHERF3_PDZ2 binding CEP164,1,MNGGVQTWTQPRLCYLVKEGGSYGFSLKTVQGKKGVYMADITPQGVAMR*GVLADDHLIEVNGENVEDASHEEVVEKVKKSGSRVMFLLVDKETDKRHVEQKIQFKRETAS*,2,,FALSE,TRUE,119.333333333333,94,88,176,12,13,4,-1.02703480035689,0.155733751002296,-1.11488258822884,0.154230291858881,-1.72178809138904,0.269584638027516,-1.16361634541035,0.101518116370449,0.0518581039008371,0.017528299104236,0.0420137490852737,0.0171451089180958,-0.0101682367991718,0.0321350696925163,0.0425384787465221,0.0117949506729601,stop,"T39A,A50*",-1.16361634541035,-1.1545017783059
NHERF3_PDZ2 binding CEP164,1,MNGGVQTWTQPRLCYLVKEGGSYGFSLKTVQGKKGVYMADITPQGVAMRYGVLADDHLIEVNGENVEDASHEEVVEKVKKSGSRVMFLLVDKETDKRHVEQKIQFKRETAS*,2,,FALSE,FALSE,116.666666666667,103,110,137,9,8,29,-1.2561097631738,0.149051642797034,-1.35792258225807,0.160636052925359,-1.02510044373405,0.118694628532591,-1.17564570588389,0.0803878560367201,0.0260750322178894,0.0167762078554547,0.0149960528930287,0.0178572094391046,0.0728784318653206,0.0141486554572625,0.0411408394040534,0.00933991715526094,missense,"T39A,A50Y",-1.17564570588389,-1.1668734677305
NHERF3_PDZ2 binding CEP164,1,MNGGVQTWTQPRLCYLVKEGGSYGFSLKTVQGKKGVYMADITPQGVAMRWGVLADDHLIEVNGENVEDASHEEVVEKVKKSGSRVMFLLVDKETDKRHVEQKIQFKRETAS*,2,,FALSE,FALSE,132,144,86,166,1,8,8,-1.81595214590475,0.352020060828996,-1.13634529581719,0.185866572638829,-1.50357645072597,0.195085192572323,-1.37545169895796,0.125697236608455,-0.0369369011143503,0.0396209099003274,0.0396278334856574,0.0206619762805201,0.0158430609206574,0.0232545752798039,0.0179262456277988,0.0146042180305435,missense,"T39A,A50W",-1.37545169895796,-1.37236549674753
NHERF3_PDZ2 binding CEP164,1,MNGGVQTWTQPRLCYLVKEGGSYGFSLKTVQGKKGVYMADITPQGVAMRCGVLADDHLIEVNGENVEDASHEEVVEKVKKSGSRVMFLLVDKETDKRHVEQKIQFKRETAS*,2,,FALSE,FALSE,118.666666666667,128,121,107,281,390,254,-0.343578104953856,0.0880338056043806,-0.237952084222759,0.0866986868871138,-0.250464068214109,0.0764738475065022,-0.274364155387981,0.0480534825427744,0.128783197560467,0.00990846792032255,0.139498288753666,0.00963791491165393,0.165216756837498,0.00911584739122072,0.145856842917715,0.00558312620958914,missense,"T39A,A50C",-0.274364155387981,-0.239943440870055
NHERF3_PDZ2 binding CEP164,1,MNGGVQTWTQPRLCYLVKEGGSYGFSLKTVQGKKGVYMADITPQGVAMRFGVLADDHLIEVNGENVEDASHEEVVEKVKKSGSRVMFLLVDKETDKRHVEQKIQFKRETAS*,2,,FALSE,FALSE,193.666666666667,216,150,215,12,10,11,-1.3437021466397,0.127992488476666,-1.37847288873737,0.142981163286646,-1.48462902126501,0.170152291615917,-1.38915932456318,0.0831897478132287,0.0162162476784955,0.0144059370988978,0.0127115649455493,0.0158945923543256,0.0181016353360135,0.0202825197660587,0.0163336159215209,0.00966545683700893,missense,"T39A,A50F",-1.38915932456318,-1.38646321101168
NHERF3_PDZ2 binding CEP164,1,MNGGVQTWTQPRLCYLVKEGGSYGFSLKTVQGKKGVYMGDITPQGVAMRKGVLADDHLIEVNGENVEDASHEEVVEKVKKSGSRVMFLLVDKETDKRHVEQKIQFKRETAS*,2,,FALSE,FALSE,173.666666666667,174,124,223,12,11,40,-1.32552179666682,0.123061265645417,-1.25945658076373,0.151259738385973,-1.06500155017613,0.106281370564781,-1.19463308772336,0.0710187352503463,0.018262500402092,0.0138509132316919,0.0259420888500546,0.0168148854436655,0.0681221340076002,0.0126689683622358,0.0389347776663831,0.00825135955120701,missense,"T39G,A50K",-1.19463308772336,-1.18640118839535
NHERF3_PDZ2 binding CEP164,1,MNGGVQTWTQPRLCYLVKEGGSYGFSLKTVQGKKGVYMGDITPQGVAMRNGVLADDHLIEVNGENVEDASHEEVVEKVKKSGSRVMFLLVDKETDKRHVEQKIQFKRETAS*,2,,FALSE,FALSE,146,148,128,162,108,61,80,-0.666574022667289,0.0877880338111184,-0.814315469324145,0.0972634740441996,-0.760175404988683,0.0903599988821968,-0.742232471776299,0.0528562342295029,0.0924290417099169,0.00988080557047251,0.075426484863109,0.010812356224846,0.10445806728396,0.0107711065539228,0.0914972476992256,0.00614113714659987,missense,"T39G,A50N",-0.742232471776299,-0.72112625309821
NHERF3_PDZ2 binding CEP164,1,MNGGVQTWTQPRLCYLVKEGGSYGFSLKTVQGKKGVYMGDITPQGVAMRTGVLADDHLIEVNGENVEDASHEEVVEKVKKSGSRVMFLLVDKETDKRHVEQKIQFKRETAS*,2,,FALSE,FALSE,293.666666666667,319,234,328,22,49,94,-1.17241469174432,0.104590215303005,-1.01513216103333,0.0895859564424059,-0.915489366126597,0.0728936024907764,-1.00430913420872,0.0497385426356499,0.035495162640001,0.0117719413127119,0.0531025690458718,0.00995888007617997,0.0859443084811379,0.00868907447144889,0.0610476942949409,0.00577890605053805,missense,"T39G,A50T",-1.00430913420872,-0.990661036778531
NHERF3_PDZ2 binding CEP164,1,MNGGVQTWTQPRLCYLVKEGGSYGFSLKTVQGKKGVYMGDITPQGVAMRRGVLADDHLIEVNGENVEDASHEEVVEKVKKSGSRVMFLLVDKETDKRHVEQKIQFKRETAS*,2,,FALSE,FALSE,644.666666666667,607,538,789,60,110,243,-1.16395313889253,0.0641071533615213,-1.05308228184047,0.0564658403004567,-0.886766590145991,0.0529539661657544,-1.01769026390684,0.0330846486577095,0.0364475357018324,0.00721545170272888,0.0488838196234908,0.00627706120785237,0.0893681252633282,0.00631222686011501,0.0594929987353627,0.00384396217051455,missense,"T39G,A50R",-1.01769026390684,-1.00442296378533
NHERF3_PDZ2 binding CEP164,1,MNGGVQTWTQPRLCYLVKEGGSYGFSLKTVQGKKGVYMGDITPQGVAMRSGVLADDHLIEVNGENVEDASHEEVVEKVKKSGSRVMFLLVDKETDKRHVEQKIQFKRETAS*,2,,FALSE,FALSE,649.666666666667,628,619,702,748,447,830,-0.513147948664834,0.0415069617431095,-0.710622092626022,0.0430296658362678,-0.476657819052821,0.0417567039085971,-0.563751928377357,0.0242961384583928,0.109697604871052,0.0046717325927029,0.086953625323954,0.00478342029039994,0.138253974386697,0.00497748907374898,0.112234129752786,0.00282286319827316,missense,"T39G,A50S",-0.563751928377357,-0.537566548812886
NHERF3_PDZ2 binding CEP164,1,MNGGVQTWTQPRLCYLVKEGGSYGFSLKTVQGKKGVYMGDITPQGVAMRMGVLADDHLIEVNGENVEDASHEEVVEKVKKSGSRVMFLLVDKETDKRHVEQKIQFKRETAS*,2,,FALSE,FALSE,235.333333333333,214,177,315,37,73,180,-1.06310625562672,0.0882624049107159,-0.853740381986465,0.0843837820885845,-0.707199932443558,0.0749168720141716,-0.855453864138648,0.0472996876010652,0.0477981538063626,0.00993419745544694,0.0710437892620375,0.00938057704094482,0.110772857750834,0.0089302525579184,0.0783425440287534,0.00549554603697696,missense,"T39G,A50M",-0.855453864138648,-0.837569675473674
NHERF3_PDZ2 binding CEP164,1,MNGGVQTWTQPRLCYLVKEGGSYGFSLKTVQGKKGVYMGDITPQGVAMRIGVLADDHLIEVNGENVEDASHEEVVEKVKKSGSRVMFLLVDKETDKRHVEQKIQFKRETAS*,2,,FALSE,FALSE,173.333333333333,156,185,179,5,7,7,-1.28393308284192,0.193047679617536,-1.55118865820463,0.158755290645796,-1.50540508634907,0.21177191529004,-1.45894320266495,0.106114072503711,0.0229434344359268,0.0217280932870166,-0.00648849389956005,0.0176481332988503,0.0156250836144557,0.025243668580509,0.00822572907918903,0.0123289349294164,missense,"T39G,A50I",-1.45894320266495,-1.4582329836956
NHERF3_PDZ2 binding CEP164,1,MNGGVQTWTQPRLCYLVKEGGSYGFSLKTVQGKKGVYMGDITPQGVAMRQGVLADDHLIEVNGENVEDASHEEVVEKVKKSGSRVMFLLVDKETDKRHVEQKIQFKRETAS*,2,,FALSE,FALSE,181,142,157,244,25,91,102,-1.04219334108015,0.117579941879528,-0.744942637327476,0.0843333931078563,-0.802554874873592,0.0824891523332698,-0.828209450313521,0.0527119519870825,0.0501519648393241,0.0132339738602499,0.0831383600479653,0.00937497551771328,0.0994063431640407,0.00983288468698153,0.0815079545847222,0.00612437361716121,missense,"T39G,A50Q",-0.828209450313521,-0.809549945984231
NHERF3_PDZ2 binding CEP164,1,MNGGVQTWTQPRLCYLVKEGGSYGFSLKTVQGKKGVYMGDITPQGVAMRHGVLADDHLIEVNGENVEDASHEEVVEKVKKSGSRVMFLLVDKETDKRHVEQKIQFKRETAS*,2,,FALSE,FALSE,170.666666666667,156,173,183,23,10,48,-1.10788448721396,0.105401906535767,-1.31187193525697,0.15410035846673,-0.961026414293574,0.101674327523549,-1.08334490549865,0.0661025194598009,0.0427582300161219,0.0118632995867955,0.0201153024844458,0.0171306647895548,0.0805161942267644,0.0121197989055129,0.051864870015948,0.0076801657109321,missense,"T39G,A50H",-1.08334490549865,-1.0719459910355
NHERF3_PDZ2 binding CEP164,1,MNGGVQTWTQPRLCYLVKEGGSYGFSLKTVQGKKGVYMGDITPQGVAMRPGVLADDHLIEVNGENVEDASHEEVVEKVKKSGSRVMFLLVDKETDKRHVEQKIQFKRETAS*,2,,FALSE,FALSE,336.333333333333,330,261,418,7,16,18,-1.60169403816324,0.141902705046049,-1.39054480242305,0.113538671677043,-1.4489575759909,0.133059762359445,-1.46558010563079,0.0737778925498454,-0.0128215107520803,0.0159715735461265,0.0113695829490416,0.0126215989664337,0.0223537484694,0.0158610103601452,0.00745461604141726,0.00857193409898303,missense,"T39G,A50P",-1.46558010563079,-1.46505875821746
NHERF3_PDZ2 binding CEP164,1,MNGGVQTWTQPRLCYLVKEGGSYGFSLKTVQGKKGVYMGDITPQGVAMRLGVLADDHLIEVNGENVEDASHEEVVEKVKKSGSRVMFLLVDKETDKRHVEQKIQFKRETAS*,2,,FALSE,FALSE,679.333333333333,640,608,790,18,60,45,-1.57653477447802,0.0889641167979022,-1.2231440648225,0.0708800951361359,-1.40488614588432,0.0884930989909883,-1.37291173654932,0.0469793925464789,-0.00998976043284258,0.0100131772254996,0.0299787928814004,0.00787943105460746,0.0276071578931948,0.0105485680645197,0.0182213528696606,0.00545833234049886,missense,"T39G,A50L",-1.37291173654932,-1.36975325263539
NHERF3_PDZ2 binding CEP164,1,MNGGVQTWTQPRLCYLVKEGGSYGFSLKTVQGKKGVYMGDITPQGVAMREGVLADDHLIEVNGENVEDASHEEVVEKVKKSGSRVMFLLVDKETDKRHVEQKIQFKRETAS*,2,,FALSE,FALSE,175.666666666667,152,157,218,29,65,84,-1.03546068895673,0.103090374496307,-0.850825987737457,0.0889775853484956,-0.830501541390767,0.0869388202636892,-0.892458343762209,0.0532466146858195,0.0509097449571497,0.0116031297474644,0.071367769760468,0.00989125011489287,0.0960750403020754,0.0103632946914195,0.0740431536593956,0.00618649376264601,missense,"T39G,A50E",-0.892458343762209,-0.875627220613205
NHERF3_PDZ2 binding CEP164,1,MNGGVQTWTQPRLCYLVKEGGSYGFSLKTVQGKKGVYMGDITPQGVAMRDGVLADDHLIEVNGENVEDASHEEVVEKVKKSGSRVMFLLVDKETDKRHVEQKIQFKRETAS*,2,,FALSE,FALSE,238.666666666667,239,180,297,9,3,6,-1.50183600964627,0.129205650002569,-1.78246758312365,0.230364108716838,-1.78381562938742,0.221305153884829,-1.61322479814705,0.100420912670214,-0.00158219120484243,0.0145424820543164,-0.0321987633310985,0.0256085733040309,-0.0175620529714044,0.0263800511610612,-0.00969958192457812,0.0116674713226219,missense,"T39G,A50D",-1.61322479814705,-1.61690509161305
NHERF3_PDZ2 binding CEP164,1,MNGGVQTWTQPRLCYLVKEGGSYGFSLKTVQGKKGVYMGDITPQGVAMRAGVLADDHLIEVNGENVEDASHEEVVEKVKKSGSRVMFLLVDKETDKRHVEQKIQFKRETAS*,1,,FALSE,FALSE,219,246,179,232,423,242,335,-0.409805985423359,0.0656492671212786,-0.523239595462671,0.0747779031919058,-0.412883136879141,0.0708487357061508,-0.44406185175485,0.0404860091259966,0.121329051683688,0.00738902121518084,0.107784120322628,0.00831273337707959,0.145856053908974,0.00844532194490787,0.126140401857498,0.00470389421769402,missense,T39G,-0.44406185175485,-0.414470357752962
NHERF3_PDZ2 binding CEP164,1,MNGGVQTWTQPRLCYLVKEGGSYGFSLKTVQGKKGVYMGDITPQGVAMRGGVLADDHLIEVNGENVEDASHEEVVEKVKKSGSRVMFLLVDKETDKRHVEQKIQFKRETAS*,2,,FALSE,FALSE,582.333333333333,462,529,756,396,411,648,-0.63606739676456,0.051165443645106,-0.700558523264308,0.0463546848686678,-0.600264371329723,0.0500154469053968,-0.648657057286869,0.0283168711760921,0.0958626536279665,0.00575882359630011,0.0880723484407415,0.00515304815518671,0.123519807036017,0.00596194903302772,0.102369370208641,0.00329001473506255,missense,"T39G,A50G",-0.648657057286869,-0.624887889605205
NHERF3_PDZ2 binding CEP164,1,MNGGVQTWTQPRLCYLVKEGGSYGFSLKTVQGKKGVYMGDITPQGVAMRVGVLADDHLIEVNGENVEDASHEEVVEKVKKSGSRVMFLLVDKETDKRHVEQKIQFKRETAS*,2,,FALSE,FALSE,532.333333333333,533,487,577,75,50,100,-1.12242957443954,0.0590270904596212,-1.21422867579083,0.0731287236335219,-1.09251401705082,0.0695246224469192,-1.13855087658495,0.0383233311396765,0.0411211369791512,0.00664367544074489,0.030969877798331,0.00812940127796211,0.0648425886785328,0.0082874847915095,0.0454507271112512,0.00445262202035478,missense,"T39G,A50V",-1.13855087658495,-1.12872300176397
NHERF3_PDZ2 binding CEP164,1,MNGGVQTWTQPRLCYLVKEGGSYGFSLKTVQGKKGVYMGDITPQGVAMR*GVLADDHLIEVNGENVEDASHEEVVEKVKKSGSRVMFLLVDKETDKRHVEQKIQFKRETAS*,2,,FALSE,TRUE,146.333333333333,148,137,154,4,5,6,-1.57063674137849,0.189603900550988,-1.50899553025342,0.193896318328209,-1.52853205518463,0.222669609141175,-1.53726804680897,0.115791529337479,-0.0093259191805137,0.0213404856609313,-0.00179806787754005,0.0215546080895488,0.012868299100526,0.0265426971674353,-0.000874495650895396,0.0134533167646492,stop,"T39G,A50*",-1.53726804680897,-1.53878677939496
NHERF3_PDZ2 binding CEP164,1,MNGGVQTWTQPRLCYLVKEGGSYGFSLKTVQGKKGVYMGDITPQGVAMRYGVLADDHLIEVNGENVEDASHEEVVEKVKKSGSRVMFLLVDKETDKRHVEQKIQFKRETAS*,2,,FALSE,FALSE,242,205,222,299,5,18,27,-1.62900516611719,0.16503335869598,-1.32032672663634,0.110323954141546,-1.30318213971236,0.118879059652024,-1.37369368065134,0.0726171563443415,-0.0158954598258676,0.0185749977431492,0.0191754201997658,0.0122642328380117,0.0397304945575425,0.0141706400440691,0.0181305021679137,0.00843707318176232,missense,"T39G,A50Y",-1.37369368065134,-1.37055744913435
NHERF3_PDZ2 binding CEP164,1,MNGGVQTWTQPRLCYLVKEGGSYGFSLKTVQGKKGVYMGDITPQGVAMRWGVLADDHLIEVNGENVEDASHEEVVEKVKKSGSRVMFLLVDKETDKRHVEQKIQFKRETAS*,2,,FALSE,FALSE,216.333333333333,205,223,221,5,6,14,-1.62749617006878,0.165198797624959,-1.641297306485,0.167801400832316,-1.41557791769458,0.153333273794181,-1.5531796246655,0.0933762310270434,-0.0157256178108044,0.0185936183890398,-0.0165054793478068,0.0186537499164658,0.0263326756572139,0.0182776566039151,-0.00272319303276905,0.0108489802447862,missense,"T39G,A50W",-1.5531796246655,-1.55515116550919
NHERF3_PDZ2 binding CEP164,1,MNGGVQTWTQPRLCYLVKEGGSYGFSLKTVQGKKGVYMGDITPQGVAMRCGVLADDHLIEVNGENVEDASHEEVVEKVKKSGSRVMFLLVDKETDKRHVEQKIQFKRETAS*,2,,FALSE,FALSE,270,261,221,328,174,169,282,-0.675581572615729,0.0672913705896126,-0.665626207640329,0.0694086917273452,-0.586178633934014,0.0714503106383499,-0.644220199751859,0.0400225401484584,0.0914152150430803,0.00757384486816432,0.0919556216221371,0.00771586155472441,0.125198857282328,0.00851703097296279,0.102884869487385,0.00465004576262061,missense,"T39G,A50C",-0.644220199751859,-0.620324768933491
NHERF3_PDZ2 binding CEP164,1,MNGGVQTWTQPRLCYLVKEGGSYGFSLKTVQGKKGVYMGDITPQGVAMRFGVLADDHLIEVNGENVEDASHEEVVEKVKKSGSRVMFLLVDKETDKRHVEQKIQFKRETAS*,2,,FALSE,FALSE,305.666666666667,267,297,353,6,13,24,-1.65885326533058,0.149348636321121,-1.48768266941103,0.120477348095499,-1.3941709820877,0.124686726905817,-1.49700153931837,0.0749426007054334,-0.0192549525969468,0.0168096353641914,0.000571189912839082,0.013392941362976,0.0288844285043481,0.0148629264937612,0.00380389562156325,0.0087072564998974,missense,"T39G,A50F",-1.49700153931837,-1.4973743763015
NHERF3_PDZ2 binding CEP164,1,MNGGVQTWTQPRLCYLVKEGGSYGFSLKTVQGKKGVYMVDITPQGVAMRKGVLADDHLIEVNGENVEDASHEEVVEKVKKSGSRVMFLLVDKETDKRHVEQKIQFKRETAS*,2,,FALSE,FALSE,118.666666666667,135,106,115,7,1,10,-1.40591959346691,0.153079761881989,-1.70870518863999,0.403366598496401,-1.31479714825135,0.177825763207009,-1.39323169206012,0.111494592354082,0.00921348809381797,0.0172295846969817,-0.0239989196282869,0.0448405055958168,0.038345960514318,0.0211972141127674,0.015860465163155,0.0129540742493623,missense,"T39V,A50K",-1.39323169206012,-1.39065146906628
NHERF3_PDZ2 binding CEP164,1,MNGGVQTWTQPRLCYLVKEGGSYGFSLKTVQGKKGVYMVDITPQGVAMRNGVLADDHLIEVNGENVEDASHEEVVEKVKKSGSRVMFLLVDKETDKRHVEQKIQFKRETAS*,2,,FALSE,FALSE,134,112,132,158,9,21,36,-1.28472987710664,0.14377387419673,-1.06767221838945,0.133594877665717,-1.0014075667062,0.109119995686072,-1.09387063543131,0.0728569494335174,0.0228537528601176,0.0161821792262483,0.0472619200068493,0.0148511599172372,0.0757026738550605,0.0130073385927172,0.0506419309998262,0.00846493370321078,missense,"T39V,A50N",-1.09387063543131,-1.08277125992494
NHERF3_PDZ2 binding CEP164,1,MNGGVQTWTQPRLCYLVKEGGSYGFSLKTVQGKKGVYMVDITPQGVAMRTGVLADDHLIEVNGENVEDASHEEVVEKVKKSGSRVMFLLVDKETDKRHVEQKIQFKRETAS*,2,,FALSE,FALSE,332.666666666667,315,276,407,12,26,14,-1.46427406138543,0.116768656200718,-1.27288983946824,0.094711472352724,-1.57483219232064,0.147472854213872,-1.39385909279791,0.065823488116935,0.00264551833028684,0.0131426612324756,0.0244487720648889,0.010528661326573,0.0073492229969136,0.0175790819632437,0.0157875701861892,0.00764774626657104,missense,"T39V,A50T",-1.39385909279791,-1.39129672423922
NHERF3_PDZ2 binding CEP164,1,MNGGVQTWTQPRLCYLVKEGGSYGFSLKTVQGKKGVYMVDITPQGVAMRRGVLADDHLIEVNGENVEDASHEEVVEKVKKSGSRVMFLLVDKETDKRHVEQKIQFKRETAS*,2,,FALSE,FALSE,610.333333333333,596,491,744,22,23,38,-1.50520503682921,0.0826509162432564,-1.44424577123385,0.0927057263787654,-1.46254567224723,0.0933932177190405,-1.47345081520796,0.051475867810454,-0.00196138528302281,0.00930260763531982,0.00539988044655962,0.0103056912940906,0.0207340181191084,0.0111326727745644,0.00654015235214744,0.00598075834520564,missense,"T39V,A50R",-1.47345081520796,-1.47315345075361
NHERF3_PDZ2 binding CEP164,1,MNGGVQTWTQPRLCYLVKEGGSYGFSLKTVQGKKGVYMVDITPQGVAMRSGVLADDHLIEVNGENVEDASHEEVVEKVKKSGSRVMFLLVDKETDKRHVEQKIQFKRETAS*,2,,FALSE,FALSE,451.333333333333,430,387,537,187,80,301,-0.816693249184037,0.054378825721025,-1.04758681036589,0.0654600866677449,-0.714864858071653,0.0490415081791871,-0.828386150546401,0.0318249747597557,0.0755326741162068,0.00612049935252118,0.0494947272205153,0.00727691235087194,0.109859182101327,0.00584585343844197,0.0814874245492444,0.00369760611091073,missense,"T39V,A50S",-0.828386150546401,-0.809731674714303
NHERF3_PDZ2 binding CEP164,1,MNGGVQTWTQPRLCYLVKEGGSYGFSLKTVQGKKGVYMVDITPQGVAMRMGVLADDHLIEVNGENVEDASHEEVVEKVKKSGSRVMFLLVDKETDKRHVEQKIQFKRETAS*,2,,FALSE,FALSE,151,118,139,196,8,5,10,-1.32493149715537,0.150865527604098,-1.55430277773636,0.188620228874044,-1.48772217276773,0.178139338353661,-1.43672608894747,0.0982681315099112,0.0183289403762867,0.0169803660115013,-0.00683467698663087,0.0209680882349664,0.0177329250124696,0.0212345929458687,0.0108070393887403,0.0114173489946742,missense,"T39V,A50M",-1.43672608894747,-1.43538362013815
NHERF3_PDZ2 binding CEP164,1,MNGGVQTWTQPRLCYLVKEGGSYGFSLKTVQGKKGVYMVDITPQGVAMRIGVLADDHLIEVNGENVEDASHEEVVEKVKKSGSRVMFLLVDKETDKRHVEQKIQFKRETAS*,2,,FALSE,FALSE,162.666666666667,157,147,184,8,7,11,-1.41608324989012,0.141886091789839,-1.4793226948156,0.163138307608127,-1.42298687212248,0.170552263265489,-1.43757134057574,0.0906750607170695,0.00806953818808376,0.0159697036744894,0.0015005318291611,0.0181353741793758,0.0254495123262793,0.0203301972484555,0.0107088332594495,0.0105351429544138,missense,"T39V,A50I",-1.43757134057574,-1.43625292575531
NHERF3_PDZ2 binding CEP164,1,MNGGVQTWTQPRLCYLVKEGGSYGFSLKTVQGKKGVYMVDITPQGVAMRQGVLADDHLIEVNGENVEDASHEEVVEKVKKSGSRVMFLLVDKETDKRHVEQKIQFKRETAS*,2,,FALSE,FALSE,144,162,153,117,7,12,27,-1.46586594452922,0.147780695698735,-1.33288906575131,0.133534248090841,-0.994670696081633,0.121269561225869,-1.23334569365467,0.0767262336134082,0.00246634712491986,0.0166331589611639,0.0177789197471228,0.0148444199918153,0.0765057233485849,0.0144555929821802,0.0344369274923773,0.00891448908970888,missense,"T39V,A50Q",-1.23334569365467,-1.22621546933342
NHERF3_PDZ2 binding CEP164,1,MNGGVQTWTQPRLCYLVKEGGSYGFSLKTVQGKKGVYMVDITPQGVAMRHGVLADDHLIEVNGENVEDASHEEVVEKVKKSGSRVMFLLVDKETDKRHVEQKIQFKRETAS*,2,,FALSE,FALSE,146,180,120,138,10,6,6,-1.39329123194471,0.128308962990051,-1.43628462501831,0.181429374184016,-1.27525131486664,0.232688927372474,-1.38531632299282,0.0955241943301219,0.0106348479245091,0.0144415572512011,0.00628488635125676,0.0201687122797711,0.043059909058138,0.0277370214879532,0.0167801176453419,0.0110985428067499,missense,"T39V,A50H",-1.38531632299282,-1.38251084612983
NHERF3_PDZ2 binding CEP164,1,MNGGVQTWTQPRLCYLVKEGGSYGFSLKTVQGKKGVYMVDITPQGVAMRPGVLADDHLIEVNGENVEDASHEEVVEKVKKSGSRVMFLLVDKETDKRHVEQKIQFKRETAS*,2,,FALSE,FALSE,173.333333333333,174,134,212,4,4,3,-1.26182248061512,0.218488401696953,-1.56289755041041,0.209153407316694,-1.80583450345917,0.307723534846503,-1.49408087944464,0.13562134789184,0.02543204879673,0.0245915225896934,-0.00779012038135382,0.02325067213331,-0.020186750202017,0.0366813083663563,0.00414323445461939,0.0157572575790055,missense,"T39V,A50P",-1.49408087944464,-1.49437060091775
NHERF3_PDZ2 binding CEP164,1,MNGGVQTWTQPRLCYLVKEGGSYGFSLKTVQGKKGVYMVDITPQGVAMRLGVLADDHLIEVNGENVEDASHEEVVEKVKKSGSRVMFLLVDKETDKRHVEQKIQFKRETAS*,2,,FALSE,FALSE,635,565,600,740,36,20,24,-1.33595484038577,0.0721688693016996,-1.44417055537424,0.0996590064714208,-1.4937253870631,0.119529782991756,-1.39644507259353,0.0525097602783329,0.0170882301511263,0.00812282192519754,0.00540824186564171,0.0110786571174042,0.0170173289341019,0.0142482076681957,0.0154871163832514,0.0061008818374036,missense,"T39V,A50L",-1.39644507259353,-1.39395629529123
NHERF3_PDZ2 binding CEP164,1,MNGGVQTWTQPRLCYLVKEGGSYGFSLKTVQGKKGVYMVDITPQGVAMREGVLADDHLIEVNGENVEDASHEEVVEKVKKSGSRVMFLLVDKETDKRHVEQKIQFKRETAS*,2,,FALSE,FALSE,112.666666666667,124,103,111,7,3,23,-1.35211310990448,0.163576608199924,-1.45364690208759,0.251005634941713,-0.983345975498813,0.130269367396147,-1.17275627435349,0.0944185768993414,0.0152695686258758,0.0184110361211451,0.00435479772968209,0.0279032017527991,0.0778556544419881,0.0155283892684119,0.0414765499510224,0.0109700859014658,missense,"T39V,A50E",-1.17275627435349,-1.16390180937955
NHERF3_PDZ2 binding CEP164,1,MNGGVQTWTQPRLCYLVKEGGSYGFSLKTVQGKKGVYMVDITPQGVAMRDGVLADDHLIEVNGENVEDASHEEVVEKVKKSGSRVMFLLVDKETDKRHVEQKIQFKRETAS*,2,,FALSE,FALSE,158,135,161,178,3,2,7,-1.66113086789876,0.21022637040942,-1.75710915808187,0.282798862067826,-1.56936543250755,0.207100331913673,-1.64505747219014,0.13080451294733,-0.0195113035728823,0.0236616062762136,-0.0293797778121551,0.0314375161560535,0.00800087254516399,0.0246868057767812,-0.0133980825819051,0.0151976103692113,missense,"T39V,A50D",-1.64505747219014,-1.64964365304212
NHERF3_PDZ2 binding CEP164,1,MNGGVQTWTQPRLCYLVKEGGSYGFSLKTVQGKKGVYMVDITPQGVAMRAGVLADDHLIEVNGENVEDASHEEVVEKVKKSGSRVMFLLVDKETDKRHVEQKIQFKRETAS*,1,,FALSE,FALSE,177.333333333333,169,147,216,473,244,448,-0.282265580951555,0.0769527445892653,-0.463976246521282,0.0814274077628051,-0.291466563506317,0.0694061437876297,-0.33786354350502,0.0435491752768203,0.135684105376732,0.00866126138599611,0.114372168365622,0.00905192980046286,0.16032917105582,0.00827336188005134,0.138479123773769,0.00505979023846143,missense,T39V,-0.33786354350502,-0.305249880905983
NHERF3_PDZ2 binding CEP164,1,MNGGVQTWTQPRLCYLVKEGGSYGFSLKTVQGKKGVYMVDITPQGVAMRGGVLADDHLIEVNGENVEDASHEEVVEKVKKSGSRVMFLLVDKETDKRHVEQKIQFKRETAS*,2,,FALSE,FALSE,454.666666666667,408,427,529,54,47,110,-1.13775150268064,0.0698671426457908,-1.2343566672208,0.07200057532938,-1.02378447131255,0.0673215944297921,-1.12722250989113,0.0402128806549537,0.0393966081642018,0.0078637557110898,0.0287323367730893,0.00800398995106158,0.0730352986133217,0.00802487910528446,0.0467669210196491,0.00467216060246837,missense,"T39V,A50G",-1.12722250989113,-1.11707225484919
NHERF3_PDZ2 binding CEP164,1,MNGGVQTWTQPRLCYLVKEGGSYGFSLKTVQGKKGVYMVDITPQGVAMRVGVLADDHLIEVNGENVEDASHEEVVEKVKKSGSRVMFLLVDKETDKRHVEQKIQFKRETAS*,2,,FALSE,FALSE,442.666666666667,417,362,549,14,28,58,-1.44203912261379,0.106173165379827,-1.33270113407061,0.087874096271639,-1.24790461831984,0.0834924740793532,-1.32588577345259,0.0525832652365065,0.00514812714080656,0.0119501070746936,0.0177998112924603,0.00976858004674604,0.0463196942069562,0.00995248280084407,0.0236850960408835,0.00610942206043839,missense,"T39V,A50V",-1.32588577345259,-1.32138903480312
NHERF3_PDZ2 binding CEP164,1,MNGGVQTWTQPRLCYLVKEGGSYGFSLKTVQGKKGVYMVDITPQGVAMR*GVLADDHLIEVNGENVEDASHEEVVEKVKKSGSRVMFLLVDKETDKRHVEQKIQFKRETAS*,2,,FALSE,TRUE,235,188,216,301,8,19,13,-1.40978090988227,0.146396135883319,-1.28669809091034,0.110901353235119,-1.53669182827683,0.157994354859916,-1.38048001167893,0.0771455184698371,0.00877888539126365,0.0164773226160164,0.0229137689725018,0.0123284197770961,0.0118956365671136,0.0188332675095876,0.0173420277302211,0.00896320398293495,stop,"T39V,A50*",-1.38048001167893,-1.37753690410958
NHERF3_PDZ2 binding CEP164,1,MNGGVQTWTQPRLCYLVKEGGSYGFSLKTVQGKKGVYMVDITPQGVAMRYGVLADDHLIEVNGENVEDASHEEVVEKVKKSGSRVMFLLVDKETDKRHVEQKIQFKRETAS*,2,,FALSE,FALSE,144.666666666667,127,114,193,6,12,9,-1.43603925408028,0.162152482814017,-1.24784816002218,0.140152407219665,-1.46081101586991,0.1910729896381,-1.35951542043092,0.0927149203656183,0.00582343027557738,0.0182507465527923,0.0272325463573451,0.0155801318791066,0.0209407928967278,0.0227763120454627,0.0197778128736989,0.0107721454205214,missense,"T39V,A50Y",-1.35951542043092,-1.35597570703643
NHERF3_PDZ2 binding CEP164,1,MNGGVQTWTQPRLCYLVKEGGSYGFSLKTVQGKKGVYMVDITPQGVAMRWGVLADDHLIEVNGENVEDASHEEVVEKVKKSGSRVMFLLVDKETDKRHVEQKIQFKRETAS*,2,,FALSE,FALSE,278,255,218,361,5,10,7,-1.6663049402057,0.164702545383406,-1.46422965943522,0.13890375998568,-1.78830967576888,0.206342050120331,-1.59848652349175,0.0944155000910103,-0.0200936608743622,0.0185377637161439,0.00317835874877878,0.0154413252116943,-0.0180977529828229,0.0245964169532418,-0.00798720556478155,0.0109697284204191,missense,"T39V,A50W",-1.59848652349175,-1.60174739831
NHERF3_PDZ2 binding CEP164,1,MNGGVQTWTQPRLCYLVKEGGSYGFSLKTVQGKKGVYMVDITPQGVAMRCGVLADDHLIEVNGENVEDASHEEVVEKVKKSGSRVMFLLVDKETDKRHVEQKIQFKRETAS*,2,,FALSE,FALSE,271,239,239,335,19,42,110,-1.28429218393743,0.101224236252456,-1.09681985094933,0.0856329981443806,-0.884370678410807,0.0804407516905409,-1.05940514489174,0.0507341165462262,0.02290301653441,0.0113930903109419,0.0440217048135779,0.00951944694179709,0.0896537231043276,0.00958871091694064,0.0546463272137016,0.00589457747536713,missense,"T39V,A50C",-1.05940514489174,-1.04732495787424
NHERF3_PDZ2 binding CEP164,1,MNGGVQTWTQPRLCYLVKEGGSYGFSLKTVQGKKGVYMVDITPQGVAMRFGVLADDHLIEVNGENVEDASHEEVVEKVKKSGSRVMFLLVDKETDKRHVEQKIQFKRETAS*,2,,FALSE,FALSE,226.666666666667,237,207,236,2,9,9,-1.93867492896749,0.245178914203516,-1.47557251248036,0.146729808544814,-1.58137792042943,0.184772976111671,-1.59252160097585,0.104046346369373,-0.0507497171197657,0.0275956195400936,0.00191742324410665,0.0163113128991158,0.00656895810310043,0.0220253368592767,-0.00729416702783361,0.012088694776903,missense,"T39V,A50F",-1.59252160097585,-1.59561272731308
NHERF3_PDZ2 binding CEP164,1,MNGGVQTWTQPRLCYLVKEGGSYGFSLKTVQGKKGVYM*DITPQGVAMRKGVLADDHLIEVNGENVEDASHEEVVEKVKKSGSRVMFLLVDKETDKRHVEQKIQFKRETAS*,2,,FALSE,TRUE,66,42,67,89,0,1,2,,,-1.82644830467515,0.395537843005189,-1.75245673992761,0.378631463146416,-1.78783745799524,0.27351443804011,,,-0.0370879083376244,0.0439702169905615,-0.0138240057827956,0.0451336861959753,-0.0299870713246793,0.0317784590609739,stop,"T39*,A50K",-1.78783745799524,-1.79648684095009
NHERF3_PDZ2 binding CEP164,1,MNGGVQTWTQPRLCYLVKEGGSYGFSLKTVQGKKGVYM*DITPQGVAMRNGVLADDHLIEVNGENVEDASHEEVVEKVKKSGSRVMFLLVDKETDKRHVEQKIQFKRETAS*,2,,FALSE,TRUE,44.3333333333333,41,41,51,2,0,3,-1.43145413126165,0.279172067346752,,,-1.44142240400553,0.315310256459355,-1.43583453389954,0.209018707333658,0.00633949955200164,0.0314216505189658,,,0.0232519572051303,0.0375856619287496,0.0109106253120076,0.0242849791827307,stop,"T39*,A50N",-1.43583453389954,-1.43446669340857
NHERF3_PDZ2 binding CEP164,1,MNGGVQTWTQPRLCYLVKEGGSYGFSLKTVQGKKGVYM*DITPQGVAMRTGVLADDHLIEVNGENVEDASHEEVVEKVKKSGSRVMFLLVDKETDKRHVEQKIQFKRETAS*,2,,FALSE,TRUE,122.333333333333,84,89,194,0,5,10,,,-1.42940496754879,0.19717715979904,-1.48356895165682,0.177043617866754,-1.45939263841912,0.131733533947309,,,0.00704966786863856,0.0219193249274828,0.0182279979173058,0.0211039807030202,0.00817351108361722,0.015305549299332,stop,"T39*,A50T",-1.45939263841912,-1.45869520939572
NHERF3_PDZ2 binding CEP164,1,MNGGVQTWTQPRLCYLVKEGGSYGFSLKTVQGKKGVYM*DITPQGVAMRRGVLADDHLIEVNGENVEDASHEEVVEKVKKSGSRVMFLLVDKETDKRHVEQKIQFKRETAS*,2,,FALSE,TRUE,245.333333333333,223,230,283,5,10,8,-1.44406212096212,0.177065584151839,-1.41183196152069,0.141574782650916,-1.54253845447398,0.195403672947569,-1.45305542373475,0.0962351601602148,0.00492043263072908,0.0199292606779499,0.00900318230953664,0.015738251152547,0.0111987061274333,0.0232925388267223,0.00890980463671495,0.0111811468502046,stop,"T39*,A50R",-1.45305542373475,-1.45217765161994
NHERF3_PDZ2 binding CEP164,1,MNGGVQTWTQPRLCYLVKEGGSYGFSLKTVQGKKGVYM*DITPQGVAMRSGVLADDHLIEVNGENVEDASHEEVVEKVKKSGSRVMFLLVDKETDKRHVEQKIQFKRETAS*,2,,FALSE,TRUE,187.333333333333,163,162,237,5,4,5,-1.45182425404127,0.178193127162741,-1.65269835632166,0.205947056659177,-1.6136995512853,0.244420208222939,-1.55551044692899,0.11800762165174,0.0040467813546087,0.020056169013624,-0.0177728843359852,0.0228942361142235,0.00271615006578568,0.0291354154412234,-0.00299400118611301,0.0137107949416286,stop,"T39*,A50S",-1.55551044692899,-1.55754831781095
NHERF3_PDZ2 binding CEP164,1,MNGGVQTWTQPRLCYLVKEGGSYGFSLKTVQGKKGVYM*DITPQGVAMRMGVLADDHLIEVNGENVEDASHEEVVEKVKKSGSRVMFLLVDKETDKRHVEQKIQFKRETAS*,2,,FALSE,TRUE,41.6666666666667,53,45,27,0,2,2,,,-1.50366214582337,0.301556854638271,-1.36691074143541,0.382537683370778,-1.45125090798262,0.23682117654851,,,-0.00120517879036297,0.0335227603829099,0.0321339079242648,0.0455993160629538,0.0091194635138282,0.0275152277797301,stop,"T39*,A50M",-1.45125090798262,-1.45032178334695
NHERF3_PDZ2 binding CEP164,1,MNGGVQTWTQPRLCYLVKEGGSYGFSLKTVQGKKGVYM*DITPQGVAMRIGVLADDHLIEVNGENVEDASHEEVVEKVKKSGSRVMFLLVDKETDKRHVEQKIQFKRETAS*,2,,FALSE,TRUE,82.3333333333333,102,73,72,6,3,4,-1.37651861892207,0.167431538527366,-1.52683384722238,0.24435205222239,-1.4598975942343,0.276239954406732,-1.43161484177372,0.123537094296973,0.0125226556471652,0.0188449200504187,-0.00378107577866027,0.0271635519794412,0.0210496747237249,0.0329283977442802,0.0114008930815305,0.0143532404422919,stop,"T39*,A50I",-1.43161484177372,-1.43012691819251
NHERF3_PDZ2 binding CEP164,1,MNGGVQTWTQPRLCYLVKEGGSYGFSLKTVQGKKGVYM*DITPQGVAMRQGVLADDHLIEVNGENVEDASHEEVVEKVKKSGSRVMFLLVDKETDKRHVEQKIQFKRETAS*,2,,FALSE,TRUE,45,46,43,46,4,0,1,-1.26182248061512,0.218488401696953,,,-1.76317245604945,0.528479091586069,-1.33500607270242,0.201912949056268,0.02543204879673,0.0245915225896934,,,-0.0151013422323055,0.0629958463635552,0.0226254479345111,0.0234593918750431,stop,"T39*,A50Q",-1.33500607270242,-1.33076887756587
NHERF3_PDZ2 binding CEP164,1,MNGGVQTWTQPRLCYLVKEGGSYGFSLKTVQGKKGVYM*DITPQGVAMRHGVLADDHLIEVNGENVEDASHEEVVEKVKKSGSRVMFLLVDKETDKRHVEQKIQFKRETAS*,2,,FALSE,TRUE,57,39,53,79,3,2,3,-1.29779900910818,0.245836845096733,-1.55206611526526,0.296751463273685,-1.5828740856551,0.314037720964921,-1.44968398897498,0.162131487408873,0.0213827829946809,0.0276696716284304,-0.0065860369742313,0.0329885659821414,0.00639061198460397,0.0374339729560432,0.00930151705327945,0.0188373559803162,stop,"T39*,A50H",-1.44968398897498,-1.44871027329547
NHERF3_PDZ2 binding CEP164,1,MNGGVQTWTQPRLCYLVKEGGSYGFSLKTVQGKKGVYM*DITPQGVAMRPGVLADDHLIEVNGENVEDASHEEVVEKVKKSGSRVMFLLVDKETDKRHVEQKIQFKRETAS*,2,,FALSE,TRUE,59.6666666666667,53,46,80,5,3,2,-0.886454064488853,0.278754860095611,-1.38838266421797,0.258658700751993,-1.7077938157837,0.374069436221971,-1.26891802720098,0.169121336044064,0.0676808858651157,0.0313746925959761,0.0116099384238013,0.0287539597024415,-0.00850008899533541,0.044589882757364,0.0303039319788498,0.0196494762482168,stop,"T39*,A50P",-1.26891802720098,-1.2628001126909
NHERF3_PDZ2 binding CEP164,1,MNGGVQTWTQPRLCYLVKEGGSYGFSLKTVQGKKGVYM*DITPQGVAMRLGVLADDHLIEVNGENVEDASHEEVVEKVKKSGSRVMFLLVDKETDKRHVEQKIQFKRETAS*,2,,FALSE,TRUE,218.333333333333,178,222,255,2,9,4,-1.76315869365354,0.251180843147829,-1.52503047599596,0.14166868698374,-1.69894427915961,0.26795201203454,-1.60287348932921,0.11208156986691,-0.0309948402839341,0.0282711545802581,-0.00358060286426662,0.0157486900876922,-0.00744520516277497,0.0319404571565426,-0.00849690814306764,0.0130222726267305,stop,"T39*,A50L",-1.60287348932921,-1.60625920747697
NHERF3_PDZ2 binding CEP164,1,MNGGVQTWTQPRLCYLVKEGGSYGFSLKTVQGKKGVYM*DITPQGVAMREGVLADDHLIEVNGENVEDASHEEVVEKVKKSGSRVMFLLVDKETDKRHVEQKIQFKRETAS*,2,,FALSE,TRUE,56,56,24,88,3,1,1,-1.40396298403235,0.23162032879476,-1.52275358141465,0.423522420537753,-1.97284887011929,0.527346648139437,-1.50133171069009,0.189623428983782,0.00943371033323812,0.0260695602308852,-0.00332749042363584,0.0470811404287516,-0.040095222552457,0.0628608566647852,0.00330079174650222,0.0220315257144815,stop,"T39*,A50E",-1.50133171069009,-1.50182777475806
NHERF3_PDZ2 binding CEP164,1,MNGGVQTWTQPRLCYLVKEGGSYGFSLKTVQGKKGVYM*DITPQGVAMRDGVLADDHLIEVNGENVEDASHEEVVEKVKKSGSRVMFLLVDKETDKRHVEQKIQFKRETAS*,2,,FALSE,TRUE,69.3333333333333,44,70,94,3,7,3,-1.33319618728291,0.240613538803671,-1.2637771636604,0.181303391402142,-1.63906625200512,0.313666885740271,-1.350427514796,0.131466709159124,0.0173987248024178,0.0270817728946711,0.0254617884923209,0.0201547073233453,-0.000307615314412368,0.0373897685982735,0.0208336973061217,0.0152745480817416,stop,"T39*,A50D",-1.350427514796,-1.34662917973911
NHERF3_PDZ2 binding CEP164,1,MNGGVQTWTQPRLCYLVKEGGSYGFSLKTVQGKKGVYM*DITPQGVAMRAGVLADDHLIEVNGENVEDASHEEVVEKVKKSGSRVMFLLVDKETDKRHVEQKIQFKRETAS*,1,,FALSE,TRUE,65.6666666666667,77,70,50,2,2,5,-1.61639033697016,0.260754839048159,-1.63436271632869,0.290058323975807,-1.26990858442012,0.252073308190781,-1.49262142456042,0.153698738263246,-0.0144756231044448,0.0293487364318712,-0.0157345912032063,0.0322445188764593,0.0436967740386628,0.0300476814465486,0.00431280220256608,0.0178575913455276,stop,T39*,-1.49262142456042,-1.49286961318058
NHERF3_PDZ2 binding CEP164,1,MNGGVQTWTQPRLCYLVKEGGSYGFSLKTVQGKKGVYM*DITPQGVAMRGGVLADDHLIEVNGENVEDASHEEVVEKVKKSGSRVMFLLVDKETDKRHVEQKIQFKRETAS*,2,,FALSE,TRUE,192,183,151,242,11,7,5,-1.36681633610524,0.124847997935006,-1.4881757268296,0.162489429085303,-1.77692852386103,0.241213225773346,-1.46449501725818,0.0915861547147261,0.0136146765746313,0.0140520152907481,0.000516378869934109,0.0180632411838771,-0.0167410951538902,0.0287531362235558,0.00758068776426218,0.0106409990237047,stop,"T39*,A50G",-1.46449501725818,-1.4639427906335
NHERF3_PDZ2 binding CEP164,1,MNGGVQTWTQPRLCYLVKEGGSYGFSLKTVQGKKGVYM*DITPQGVAMRVGVLADDHLIEVNGENVEDASHEEVVEKVKKSGSRVMFLLVDKETDKRHVEQKIQFKRETAS*,2,,FALSE,TRUE,231,210,193,290,3,31,8,-1.78390156468862,0.205124574401584,-1.12318960745988,0.0963652667152602,-1.6861714098252,0.194297142211799,-1.31703144573325,0.0795704629182523,-0.0333295124114825,0.0230873838882046,0.041090293985861,0.010712506433342,-0.00592265161804198,0.0231606379789179,0.024713842065984,0.00924494778568001,stop,"T39*,A50V",-1.31703144573325,-1.31228273253142
NHERF3_PDZ2 binding CEP164,1,MNGGVQTWTQPRLCYLVKEGGSYGFSLKTVQGKKGVYM*DITPQGVAMR*GVLADDHLIEVNGENVEDASHEEVVEKVKKSGSRVMFLLVDKETDKRHVEQKIQFKRETAS*,2,,FALSE,TRUE,104,113,85,114,2,2,5,-1.72894907806504,0.253742195254658,-1.691796896397,0.28630922441665,-1.53630502665383,0.249493566312946,-1.64793530466596,0.151106876208381,-0.0271444458099237,0.0285594424147885,-0.0221192985199357,0.0318277478290094,0.0119417441539681,0.0297401706564698,-0.0137324454849108,0.0175564541083404,stop,"T39*,A50*",-1.64793530466596,-1.65260338225509
NHERF3_PDZ2 binding CEP164,1,MNGGVQTWTQPRLCYLVKEGGSYGFSLKTVQGKKGVYM*DITPQGVAMRYGVLADDHLIEVNGENVEDASHEEVVEKVKKSGSRVMFLLVDKETDKRHVEQKIQFKRETAS*,2,,FALSE,TRUE,79,82,56,99,4,2,1,-1.43145413126165,0.198530909255111,-1.56835360018483,0.295288077442871,-2.01091962546892,0.527208671541231,-1.52183586813627,0.157255870941737,0.00633949955200164,0.0223452471700127,-0.00839664563989723,0.0328258877614358,-0.044633338616334,0.0628444095569985,0.000918502414165273,0.0182708791997552,stop,"T39*,A50Y",-1.52183586813627,-1.52291543510335
NHERF3_PDZ2 binding CEP164,1,MNGGVQTWTQPRLCYLVKEGGSYGFSLKTVQGKKGVYM*DITPQGVAMRWGVLADDHLIEVNGENVEDASHEEVVEKVKKSGSRVMFLLVDKETDKRHVEQKIQFKRETAS*,2,,FALSE,TRUE,65.6666666666667,87,62,48,9,3,1,-1.21086251888439,0.152676139083434,-1.47851991417779,0.248578201779205,-1.77692890798061,0.528380324171066,-1.31234126504472,0.126324028969693,0.0311677447894604,0.0171841557447294,0.00158977345158634,0.0276333545946243,-0.0167411409417716,0.0629840730748853,0.0252587738658081,0.0146770423228699,stop,"T39*,A50W",-1.31234126504472,-1.30745907969041
NHERF3_PDZ2 binding CEP164,1,MNGGVQTWTQPRLCYLVKEGGSYGFSLKTVQGKKGVYM*DITPQGVAMRCGVLADDHLIEVNGENVEDASHEEVVEKVKKSGSRVMFLLVDKETDKRHVEQKIQFKRETAS*,2,,FALSE,TRUE,96,87,92,109,9,1,4,-1.21086251888439,0.152676139083434,-1.92024991253935,0.391118634874535,-1.59393428183757,0.275254806769482,-1.36561994565207,0.12635393577977,0.0311677447894604,0.0171841557447294,-0.0475154239971019,0.0434789528956901,0.00507221276965991,0.032810966023348,0.0190685545024878,0.0146805170657263,stop,"T39*,A50C",-1.36561994565207,-1.36225395352233
NHERF3_PDZ2 binding CEP164,1,MNGGVQTWTQPRLCYLVKEGGSYGFSLKTVQGKKGVYM*DITPQGVAMRFGVLADDHLIEVNGENVEDASHEEVVEKVKKSGSRVMFLLVDKETDKRHVEQKIQFKRETAS*,2,,FALSE,TRUE,79.3333333333333,94,68,76,2,0,3,-1.67492866264457,0.256797462080049,,,-1.57036047778706,0.314129386348712,-1.63304037550768,0.198817716828585,-0.0210642866078824,0.0289033218270164,,,0.00788226100394929,0.0374448996672908,-0.0120018681162558,0.0230997702355551,stop,"T39*,A50F",-1.63304037550768,-1.63728457640893
NHERF3_PDZ2 binding CEP164,1,MNGGVQTWTQPRLCYLVKEGGSYGFSLKTVQGKKGVYMYDITPQGVAMRKGVLADDHLIEVNGENVEDASHEEVVEKVKKSGSRVMFLLVDKETDKRHVEQKIQFKRETAS*,2,,FALSE,FALSE,32,36,22,38,0,3,2,,,-1.17202881348661,0.294834221427955,-1.47737362498817,0.380919377199847,-1.28642411683442,0.233153473734609,,,0.0356610524490055,0.0327754345676106,0.0189664942044891,0.0454064104806209,0.0282699751730582,0.0270890932599054,missense,"T39Y,A50K",-1.28642411683442,-1.28080438685497
NHERF3_PDZ2 binding CEP164,1,MNGGVQTWTQPRLCYLVKEGGSYGFSLKTVQGKKGVYMYDITPQGVAMRNGVLADDHLIEVNGENVEDASHEEVVEKVKKSGSRVMFLLVDKETDKRHVEQKIQFKRETAS*,2,,FALSE,FALSE,57.3333333333333,55,40,77,8,2,31,-1.11086025782656,0.175188737127883,-1.46882020647702,0.305479104726351,-0.819727565689222,0.132427602398282,-0.983618081678267,0.0998399269091467,0.0424232981402275,0.019718015936222,0.00266804765439696,0.0339587798195176,0.0973593214190109,0.0157856555307401,0.0634516981584258,0.0115999691009645,missense,"T39Y,A50N",-0.983618081678267,-0.969381162728883
NHERF3_PDZ2 binding CEP164,1,MNGGVQTWTQPRLCYLVKEGGSYGFSLKTVQGKKGVYMYDITPQGVAMRTGVLADDHLIEVNGENVEDASHEEVVEKVKKSGSRVMFLLVDKETDKRHVEQKIQFKRETAS*,2,,FALSE,FALSE,83.3333333333333,70,83,97,4,4,10,-1.38184684378444,0.20330918036473,-1.43605059215844,0.224331225172994,-1.15774934742371,0.182338419629831,-1.3054626328013,0.116136685328836,0.0119229480148687,0.0228830558638346,0.00631090276362664,0.024937923951023,0.057066396743838,0.0217351324812129,0.0260579723823814,0.0134934189457977,missense,"T39Y,A50T",-1.3054626328013,-1.30038469681123
NHERF3_PDZ2 binding CEP164,1,MNGGVQTWTQPRLCYLVKEGGSYGFSLKTVQGKKGVYMYDITPQGVAMRRGVLADDHLIEVNGENVEDASHEEVVEKVKKSGSRVMFLLVDKETDKRHVEQKIQFKRETAS*,2,,FALSE,FALSE,258.666666666667,252,230,294,16,7,27,-1.3519752295655,0.104307128959226,-1.43649682128658,0.169283905718357,-1.29154260228034,0.11350486630482,-1.34345710318945,0.0699408563397223,0.0152850874700995,0.0117400790986822,0.00626129741754169,0.0188185535191592,0.041117952497666,0.0135300246179934,0.0216435592697686,0.0081261254645555,missense,"T39Y,A50R",-1.34345710318945,-1.33946040565943
NHERF3_PDZ2 binding CEP164,1,MNGGVQTWTQPRLCYLVKEGGSYGFSLKTVQGKKGVYMYDITPQGVAMRSGVLADDHLIEVNGENVEDASHEEVVEKVKKSGSRVMFLLVDKETDKRHVEQKIQFKRETAS*,2,,FALSE,FALSE,258.666666666667,242,245,289,128,99,135,-0.772551366605577,0.0723844246247378,-0.861079681501459,0.0716608151022664,-0.766660497242293,0.0700422016424323,-0.799761766087448,0.041189419455851,0.0805009749237042,0.00814708332101834,0.0702279113430472,0.00796622028837282,0.103685030314729,0.00834918134677655,0.084813167922035,0.00478562042026861,missense,"T39Y,A50S",-0.799761766087448,-0.780292703683773
NHERF3_PDZ2 binding CEP164,1,MNGGVQTWTQPRLCYLVKEGGSYGFSLKTVQGKKGVYMYDITPQGVAMRMGVLADDHLIEVNGENVEDASHEEVVEKVKKSGSRVMFLLVDKETDKRHVEQKIQFKRETAS*,2,,FALSE,FALSE,67,55,59,87,7,2,15,-1.15004382196702,0.180784663187111,-1.58379090689525,0.293967299332412,-1.09383760006346,0.163205272084126,-1.18653878466936,0.112005249384609,0.0380130708914543,0.020347854138282,-0.0101127437018426,0.0326790626190625,0.064684814731671,0.0194544200700121,0.0398752197142388,0.0130134052801301,missense,"T39Y,A50M",-1.18653878466936,-1.17807653940732
NHERF3_PDZ2 binding CEP164,1,MNGGVQTWTQPRLCYLVKEGGSYGFSLKTVQGKKGVYMYDITPQGVAMRIGVLADDHLIEVNGENVEDASHEEVVEKVKKSGSRVMFLLVDKETDKRHVEQKIQFKRETAS*,2,,FALSE,FALSE,53.6666666666667,33,62,66,1,0,6,-1.57115623185383,0.37265156950184,,,-1.30071548727705,0.232381191745096,-1.37643519303483,0.197183854590447,-0.00938438938607308,0.0419430478611854,,,0.0400245248424131,0.0277003387381311,0.017811977706579,0.0229099388518154,missense,"T39Y,A50I",-1.37643519303483,-1.37337697888715
NHERF3_PDZ2 binding CEP164,1,MNGGVQTWTQPRLCYLVKEGGSYGFSLKTVQGKKGVYMYDITPQGVAMRQGVLADDHLIEVNGENVEDASHEEVVEKVKKSGSRVMFLLVDKETDKRHVEQKIQFKRETAS*,2,,FALSE,FALSE,62,71,47,68,4,9,31,-1.38918709733838,0.202637908645711,-1.07159765101373,0.185219833328922,-0.779551084112069,0.133173386576238,-0.992127940975788,0.0953949947531147,0.0110967805401479,0.0228075022256833,0.0468255467815719,0.0205900810919918,0.102148444586148,0.0158745546115985,0.0624629744287437,0.011083531666943,missense,"T39Y,A50Q",-0.992127940975788,-0.978133193770559
NHERF3_PDZ2 binding CEP164,1,MNGGVQTWTQPRLCYLVKEGGSYGFSLKTVQGKKGVYMYDITPQGVAMRHGVLADDHLIEVNGENVEDASHEEVVEKVKKSGSRVMFLLVDKETDKRHVEQKIQFKRETAS*,2,,FALSE,FALSE,68,90,60,54,8,7,3,-1.25537297174514,0.156605320440209,-1.21817714489022,0.186846812430452,-1.4598975942343,0.315111131196598,-1.26788215030336,0.112162185001851,0.0261579602951741,0.0176263968492626,0.0305309437085823,0.0207709452631412,0.0210496747237249,0.0375619257683992,0.0304242860333526,0.0130316389504382,missense,"T39Y,A50H",-1.26788215030336,-1.2617347570315
NHERF3_PDZ2 binding CEP164,1,MNGGVQTWTQPRLCYLVKEGGSYGFSLKTVQGKKGVYMYDITPQGVAMRPGVLADDHLIEVNGENVEDASHEEVVEKVKKSGSRVMFLLVDKETDKRHVEQKIQFKRETAS*,2,,FALSE,FALSE,36.3333333333333,24,41,44,0,3,2,,,-1.35618215024375,0.262435029080031,-1.52475994822446,0.380376174816739,-1.41054819944967,0.216011565968996,,,0.0151895291297032,0.029173757653378,0.0133179423774564,0.0453416595861855,0.0138485350979599,0.0250974491695241,missense,"T39Y,A50P",-1.41054819944967,-1.40846076589577
NHERF3_PDZ2 binding CEP164,1,MNGGVQTWTQPRLCYLVKEGGSYGFSLKTVQGKKGVYMYDITPQGVAMRLGVLADDHLIEVNGENVEDASHEEVVEKVKKSGSRVMFLLVDKETDKRHVEQKIQFKRETAS*,2,,FALSE,FALSE,233.333333333333,219,235,246,7,11,10,-1.53157248557589,0.14568830902357,-1.45093715193164,0.133079907433847,-1.55153498937146,0.173017678328319,-1.50320298731705,0.0854407277002157,-0.00492912044173338,0.0163976545875264,0.00465602883677904,0.0147939129224439,0.0101262997839682,0.0206240800358602,0.00308337621221574,0.00992698845010498,missense,"T39Y,A50L",-1.50320298731705,-1.50375230377248
NHERF3_PDZ2 binding CEP164,1,MNGGVQTWTQPRLCYLVKEGGSYGFSLKTVQGKKGVYMYDITPQGVAMREGVLADDHLIEVNGENVEDASHEEVVEKVKKSGSRVMFLLVDKETDKRHVEQKIQFKRETAS*,2,,FALSE,FALSE,45,52,38,45,20,5,9,-0.825524194681007,0.152444766091514,-1.18259474312711,0.226681394536682,-1.04586412347271,0.199617571960657,-0.967994770336789,0.106851158333729,0.0745387248081868,0.017158114023003,0.0344864841309152,0.0251991820296452,0.0704033565036196,0.0237948446682332,0.0652669031012421,0.0124145737426413,missense,"T39Y,A50E",-0.967994770336789,-0.953313246556144
NHERF3_PDZ2 binding CEP164,1,MNGGVQTWTQPRLCYLVKEGGSYGFSLKTVQGKKGVYMYDITPQGVAMRDGVLADDHLIEVNGENVEDASHEEVVEKVKKSGSRVMFLLVDKETDKRHVEQKIQFKRETAS*,2,,FALSE,FALSE,71,65,61,87,1,0,3,-1.77007382353536,0.35476737444776,,,-1.61405272844115,0.313824082444459,-1.68254453187231,0.23505598504085,-0.031773158818825,0.0399301282587943,,,0.00267405058786177,0.0374085067841045,-0.0177535418401522,0.0273101378164254,missense,"T39Y,A50D",-1.68254453187231,-1.6881975113997
NHERF3_PDZ2 binding CEP164,1,MNGGVQTWTQPRLCYLVKEGGSYGFSLKTVQGKKGVYMYDITPQGVAMRAGVLADDHLIEVNGENVEDASHEEVVEKVKKSGSRVMFLLVDKETDKRHVEQKIQFKRETAS*,1,,FALSE,FALSE,64.6666666666667,69,66,59,74,98,72,-0.524609405676917,0.122627785213638,-0.465699647496395,0.120716705650797,-0.46128506500123,0.114211849737389,-0.482599301209684,0.0687153050009199,0.108407583630408,0.0138021237135871,0.1141805853953,0.0134195496985143,0.14008643979136,0.0136142985664027,0.121662902356594,0.00798373395745143,missense,T39Y,-0.482599301209684,-0.454104497649255
NHERF3_PDZ2 binding CEP164,1,MNGGVQTWTQPRLCYLVKEGGSYGFSLKTVQGKKGVYMYDITPQGVAMRGGVLADDHLIEVNGENVEDASHEEVVEKVKKSGSRVMFLLVDKETDKRHVEQKIQFKRETAS*,2,,FALSE,FALSE,186,186,151,221,29,55,103,-1.09918413880191,0.0997953542673809,-0.882537256469718,0.091567079612395,-0.746606816147945,0.0849722534687726,-0.890710439302375,0.0528386164976521,0.0437374802319297,0.0112322653731371,0.0678425663144219,0.0101791128989299,0.106075472308284,0.0101288756923548,0.0742462351154143,0.00613909021856792,missense,"T39Y,A50G",-0.890710439302375,-0.873829574664487
NHERF3_PDZ2 binding CEP164,1,MNGGVQTWTQPRLCYLVKEGGSYGFSLKTVQGKKGVYMYDITPQGVAMRVGVLADDHLIEVNGENVEDASHEEVVEKVKKSGSRVMFLLVDKETDKRHVEQKIQFKRETAS*,2,,FALSE,FALSE,162.333333333333,149,117,221,12,4,19,-1.28333934264236,0.125309709994583,-1.52342825550354,0.216418765401545,-1.29129113220996,0.136189625344861,-1.32331609208657,0.0848341747281956,0.0230102616698508,0.0141039823629352,-0.00340249099971504,0.0240583303059842,0.0411479282718663,0.0162340967715234,0.0239836561998091,0.0098565156848361,missense,"T39Y,A50V",-1.32331609208657,-1.31874622599791
NHERF3_PDZ2 binding CEP164,1,MNGGVQTWTQPRLCYLVKEGGSYGFSLKTVQGKKGVYMYDITPQGVAMR*GVLADDHLIEVNGENVEDASHEEVVEKVKKSGSRVMFLLVDKETDKRHVEQKIQFKRETAS*,2,,FALSE,TRUE,62,64,60,62,2,3,2,-1.56212657045827,0.265129193709483,-1.46882020647702,0.249503408436464,-1.63560923688331,0.379375353519638,-1.53558662600361,0.163873103954146,-0.00836807400978051,0.029841083122285,0.00266804765439696,0.0277362057837082,0.000104468336497437,0.0452223595312291,-0.000679138643015331,0.0190397068707498,stop,"T39Y,A50*",-1.53558662600361,-1.53705750907825
NHERF3_PDZ2 binding CEP164,1,MNGGVQTWTQPRLCYLVKEGGSYGFSLKTVQGKKGVYMYDITPQGVAMRYGVLADDHLIEVNGENVEDASHEEVVEKVKKSGSRVMFLLVDKETDKRHVEQKIQFKRETAS*,2,,FALSE,FALSE,62.3333333333333,51,56,80,1,6,5,-1.69889633274978,0.359920366744235,-1.24336806628672,0.198367498709896,-1.42182683888467,0.250353069096038,-1.37300841785859,0.142729698270274,-0.0237619195084704,0.0405101129420959,0.0277305788393687,0.0220516497129066,0.0255877907876019,0.0298426252400754,0.0182101198866764,0.0165831460516973,missense,"T39Y,A50Y",-1.37300841785859,-1.36985268528055
NHERF3_PDZ2 binding CEP164,1,MNGGVQTWTQPRLCYLVKEGGSYGFSLKTVQGKKGVYMYDITPQGVAMRWGVLADDHLIEVNGENVEDASHEEVVEKVKKSGSRVMFLLVDKETDKRHVEQKIQFKRETAS*,2,,FALSE,FALSE,84,104,55,93,7,3,1,-1.33698257324864,0.158785733459582,-1.44308097244709,0.252092540747541,-1.99071130597924,0.52727988977779,-1.40513887436902,0.130194964935174,0.0169725557459077,0.0178718088510178,0.0055293660477724,0.0280240283310285,-0.0422244633928762,0.0628528989242412,0.0144770211729714,0.0151267896231885,missense,"T39Y,A50W",-1.40513887436902,-1.40289750340632
NHERF3_PDZ2 binding CEP164,1,MNGGVQTWTQPRLCYLVKEGGSYGFSLKTVQGKKGVYMYDITPQGVAMRCGVLADDHLIEVNGENVEDASHEEVVEKVKKSGSRVMFLLVDKETDKRHVEQKIQFKRETAS*,2,,FALSE,FALSE,83.6666666666667,51,95,105,43,10,29,-0.595206607946323,0.143474240575508,-1.24860385927097,0.153287430238146,-0.941534779422976,0.133181777817745,-0.91607316589449,0.0823342174408089,0.10046165752681,0.0161484545666889,0.027148538567606,0.0170402951037188,0.0828396390994795,0.0158755548656657,0.0712994496570027,0.00956605646491093,missense,"T39Y,A50C",-0.91607316589449,-0.899914068270672
NHERF3_PDZ2 binding CEP164,1,MNGGVQTWTQPRLCYLVKEGGSYGFSLKTVQGKKGVYMYDITPQGVAMRFGVLADDHLIEVNGENVEDASHEEVVEKVKKSGSRVMFLLVDKETDKRHVEQKIQFKRETAS*,2,,FALSE,FALSE,91.3333333333333,74,92,108,6,4,4,-1.28235118768525,0.176828150448548,-1.51016382690611,0.212888872986061,-1.59095520238282,0.275272588367709,-1.41766979858621,0.121948640900516,0.0231214814634927,0.0199025368050455,-0.00192794232125401,0.0236659275606921,0.00542732545930805,0.0328130856281685,0.0130211073093907,0.0141686849153834,missense,"T39Y,A50F",-1.41766979858621,-1.41578502996762
NHERF3_PDZ2 binding CEP164,1,MNGGVQTWTQPRLCYLVKEGGSYGFSLKTVQGKKGVYMWDITPQGVAMRKGVLADDHLIEVNGENVEDASHEEVVEKVKKSGSRVMFLLVDKETDKRHVEQKIQFKRETAS*,2,,FALSE,FALSE,67,60,52,89,3,1,6,-1.42420831025871,0.229368363129109,-1.75147442426704,0.400175606678065,-1.39735467083168,0.231408281024748,-1.45931571490014,0.150881619435376,0.00715503836088446,0.0258160947649477,-0.0287533890281144,0.044485776951899,0.0285049259465779,0.027584365684059,0.00818244849444039,0.0175302824985693,missense,"T39W,A50K",-1.45931571490014,-1.45861609680379
NHERF3_PDZ2 binding CEP164,1,MNGGVQTWTQPRLCYLVKEGGSYGFSLKTVQGKKGVYMWDITPQGVAMRNGVLADDHLIEVNGENVEDASHEEVVEKVKKSGSRVMFLLVDKETDKRHVEQKIQFKRETAS*,2,,FALSE,FALSE,91,96,92,85,27,10,21,-0.917371142802856,0.118773741313049,-1.23911166794563,0.154244122676705,-0.977563143086828,0.146748130336511,-1.01977555660425,0.0792170111302728,0.0642010763014909,0.0133683395543049,0.0282037440799791,0.0171466464297944,0.0785449805250282,0.0174926933155921,0.0592507175998965,0.00920388175181789,missense,"T39W,A50N",-1.01977555660425,-1.00656759929347
NHERF3_PDZ2 binding CEP164,1,MNGGVQTWTQPRLCYLVKEGGSYGFSLKTVQGKKGVYMWDITPQGVAMRTGVLADDHLIEVNGENVEDASHEEVVEKVKKSGSRVMFLLVDKETDKRHVEQKIQFKRETAS*,2,,FALSE,FALSE,168,154,117,233,4,16,11,-1.60519367843176,0.186012959470614,-1.13649028105631,0.135586856641042,-1.46514300677603,0.171729413232321,-1.34714768108419,0.0923689734499328,-0.0132154057233962,0.0209363145103785,0.0396117161089323,0.0150725995325219,0.0204244102471299,0.0204705160607567,0.0212147669932814,0.0107319513452976,missense,"T39W,A50T",-1.34714768108419,-1.34325600922551
NHERF3_PDZ2 binding CEP164,1,MNGGVQTWTQPRLCYLVKEGGSYGFSLKTVQGKKGVYMWDITPQGVAMRRGVLADDHLIEVNGENVEDASHEEVVEKVKKSGSRVMFLLVDKETDKRHVEQKIQFKRETAS*,2,,FALSE,FALSE,297,284,237,370,12,13,16,-1.4652193913276,0.114301876376988,-1.42108554398581,0.124957417507219,-1.46453190535712,0.142311984262983,-1.45016133751891,0.0725551468614402,0.00253911862006342,0.0128650177910484,0.00797450190353557,0.0138909711410357,0.0204972548529263,0.0169638951456294,0.00924605599144357,0.00842986856825857,missense,"T39W,A50R",-1.45016133751891,-1.44920120612151
NHERF3_PDZ2 binding CEP164,1,MNGGVQTWTQPRLCYLVKEGGSYGFSLKTVQGKKGVYMWDITPQGVAMRSGVLADDHLIEVNGENVEDASHEEVVEKVKKSGSRVMFLLVDKETDKRHVEQKIQFKRETAS*,2,,FALSE,FALSE,259.666666666667,267,221,291,120,39,120,-0.803136780324041,0.0691661594706368,-1.08526915265234,0.0912301996093075,-0.8168829079254,0.0738287856569963,-0.874180197178408,0.0441663761523233,0.0770584952015267,0.00778485795975422,0.0453057455684461,0.0101416634181849,0.0976984107534797,0.0088005503197822,0.0761668124215653,0.0051315001375626,missense,"T39W,A50S",-0.874180197178408,-0.856828918468265
NHERF3_PDZ2 binding CEP164,1,MNGGVQTWTQPRLCYLVKEGGSYGFSLKTVQGKKGVYMWDITPQGVAMRMGVLADDHLIEVNGENVEDASHEEVVEKVKKSGSRVMFLLVDKETDKRHVEQKIQFKRETAS*,2,,FALSE,FALSE,113.666666666667,120,71,150,5,4,8,-1.47770890120149,0.174554647267637,-1.43351569536942,0.219265433334782,-1.47309239905151,0.204442492281681,-1.46443065330913,0.113559378945163,0.00113338695736431,0.019646647227398,0.00659269618449076,0.0243747819652578,0.0194768255603502,0.0243699855661396,0.00758816593299988,0.0131939728690639,missense,"T39W,A50M",-1.46443065330913,-1.46387659502904
NHERF3_PDZ2 binding CEP164,1,MNGGVQTWTQPRLCYLVKEGGSYGFSLKTVQGKKGVYMWDITPQGVAMRIGVLADDHLIEVNGENVEDASHEEVVEKVKKSGSRVMFLLVDKETDKRHVEQKIQFKRETAS*,2,,FALSE,FALSE,108.666666666667,115,106,105,1,0,4,-1.93749498658454,0.346449007453707,,,-1.58184959087428,0.27532795798782,-1.71951767655444,0.215549670296777,-0.0506169110781662,0.0389938711931797,,,0.00651273396982591,0.0328196858061835,-0.0220492915382509,0.0250437835099881,missense,"T39W,A50I",-1.71951767655444,-1.72622282987478
NHERF3_PDZ2 binding CEP164,1,MNGGVQTWTQPRLCYLVKEGGSYGFSLKTVQGKKGVYMWDITPQGVAMRQGVLADDHLIEVNGENVEDASHEEVVEKVKKSGSRVMFLLVDKETDKRHVEQKIQFKRETAS*,2,,FALSE,FALSE,83,71,51,127,11,7,14,-1.09234207514379,0.152693174568043,-1.17010167584972,0.19347540892133,-1.23840830732645,0.165836655511428,-1.1620667625173,0.0971440241006714,0.0445075749449756,0.0171860731394347,0.0358752839354826,0.0215078174264527,0.047451674937858,0.0197680866440528,0.0427185180778323,0.0112867438187989,missense,"T39W,A50Q",-1.1620667625173,-1.15290809771643
NHERF3_PDZ2 binding CEP164,1,MNGGVQTWTQPRLCYLVKEGGSYGFSLKTVQGKKGVYMWDITPQGVAMRHGVLADDHLIEVNGENVEDASHEEVVEKVKKSGSRVMFLLVDKETDKRHVEQKIQFKRETAS*,2,,FALSE,FALSE,63.6666666666667,79,65,47,1,3,5,-1.82731256491472,0.351400624376618,-1.4924980065128,0.247291431872451,-1.24990873177595,0.252364947028847,-1.46516238724571,0.157813804561918,-0.0382155502258918,0.0395511904763523,3.58898878423664e-05,0.0274903099959406,0.0460807995649799,0.030082445424403,0.00750314893311602,0.0183357030929095,missense,"T39W,A50H",-1.46516238724571,-1.46462915249249
NHERF3_PDZ2 binding CEP164,1,MNGGVQTWTQPRLCYLVKEGGSYGFSLKTVQGKKGVYMWDITPQGVAMRPGVLADDHLIEVNGENVEDASHEEVVEKVKKSGSRVMFLLVDKETDKRHVEQKIQFKRETAS*,2,,FALSE,FALSE,145.666666666667,163,124,150,6,6,1,-1.51399956188266,0.156178797047822,-1.24336806628672,0.198367498709896,-1.85439784490999,0.527895934645901,-1.43319672795978,0.119523753575417,-0.0029512353612782,0.0175783903667332,0.0277305788393687,0.0220516497129066,-0.0259756051361922,0.0629263327998333,0.0112171005703822,0.0138869477495493,missense,"T39W,A50P",-1.43319672795978,-1.43175382135516
NHERF3_PDZ2 binding CEP164,1,MNGGVQTWTQPRLCYLVKEGGSYGFSLKTVQGKKGVYMWDITPQGVAMRLGVLADDHLIEVNGENVEDASHEEVVEKVKKSGSRVMFLLVDKETDKRHVEQKIQFKRETAS*,2,,FALSE,FALSE,256,242,241,285,0,6,6,,,-1.55375095829492,0.171474997388896,-1.71469401160666,0.219807018648324,-1.61464120851497,0.135200817311259,,,-0.00677333362591559,0.0190621276244024,-0.0093226072044037,0.0262014702130289,-0.00986414851642964,0.0157083979504804,missense,"T39W,A50L",-1.61464120851497,-1.61836180988234
NHERF3_PDZ2 binding CEP164,1,MNGGVQTWTQPRLCYLVKEGGSYGFSLKTVQGKKGVYMWDITPQGVAMREGVLADDHLIEVNGENVEDASHEEVVEKVKKSGSRVMFLLVDKETDKRHVEQKIQFKRETAS*,2,,FALSE,FALSE,54.6666666666667,60,46,58,1,8,13,-1.74658602408642,0.356339552796504,-1.10007774127287,0.191563048928326,-1.00903416746925,0.173383103622443,-1.13024177355548,0.120920722589292,-0.0291295367947513,0.0401070816305884,0.0436595393545939,0.0212952287061988,0.0747935666120413,0.0206676395182551,0.0464161258388192,0.014049255534597,missense,"T39W,A50E",-1.13024177355548,-1.12017744006901
NHERF3_PDZ2 binding CEP164,1,MNGGVQTWTQPRLCYLVKEGGSYGFSLKTVQGKKGVYMWDITPQGVAMRDGVLADDHLIEVNGENVEDASHEEVVEKVKKSGSRVMFLLVDKETDKRHVEQKIQFKRETAS*,2,,FALSE,FALSE,88.3333333333333,87,65,113,1,0,4,-1.8556179465398,0.3499533939765,,,-1.60558339239939,0.275186816969382,-1.7011183315864,0.216317328081254,-0.0414014055218111,0.039388300369598,,,0.00368361369183803,0.0328028614926873,-0.0199115512602408,0.025132974346317,missense,"T39W,A50D",-1.7011183315864,-1.70729988030807
NHERF3_PDZ2 binding CEP164,1,MNGGVQTWTQPRLCYLVKEGGSYGFSLKTVQGKKGVYMWDITPQGVAMRAGVLADDHLIEVNGENVEDASHEEVVEKVKKSGSRVMFLLVDKETDKRHVEQKIQFKRETAS*,1,,FALSE,FALSE,99.6666666666667,86,114,99,95,319,143,-0.515932064592355,0.110481283746162,-0.278247888114638,0.0899423243908277,-0.406790111367572,0.101966533467637,-0.383761613089659,0.0575701029879497,0.109384244302747,0.0124349986721513,0.135018779972728,0.00999849594681711,0.146582355677818,0.0121546304836271,0.13314642566933,0.00668882116076931,missense,T39W,-0.383761613089659,-0.352454107875372
NHERF3_PDZ2 binding CEP164,1,MNGGVQTWTQPRLCYLVKEGGSYGFSLKTVQGKKGVYMWDITPQGVAMRGGVLADDHLIEVNGENVEDASHEEVVEKVKKSGSRVMFLLVDKETDKRHVEQKIQFKRETAS*,2,,FALSE,FALSE,245.666666666667,227,166,344,21,38,35,-1.24202145939732,0.0987400098719297,-1.02132998754173,0.097526706688027,-1.26290659573025,0.108301564764473,-1.1688990100565,0.0584244261445412,0.0276607129125116,0.0111134832074062,0.0524135837028416,0.0108416186498523,0.044531426176788,0.0129097798634939,0.0419247087993359,0.00678808127168384,missense,"T39W,A50G",-1.1688990100565,-1.15993477588547
NHERF3_PDZ2 binding CEP164,1,MNGGVQTWTQPRLCYLVKEGGSYGFSLKTVQGKKGVYMWDITPQGVAMRVGVLADDHLIEVNGENVEDASHEEVVEKVKKSGSRVMFLLVDKETDKRHVEQKIQFKRETAS*,2,,FALSE,FALSE,196.333333333333,204,172,213,10,15,18,-1.42678688204675,0.126857761995347,-1.29526067087065,0.123079450504645,-1.32119004335563,0.13975826725889,-1.34823244613371,0.0746707084191663,0.00686481239977021,0.0142782202421595,0.0219619043013654,0.0136822057395336,0.0375839136439311,0.0166594865765732,0.0210887328359478,0.0086756665116319,missense,"T39W,A50V",-1.34823244613371,-1.34437164428531
NHERF3_PDZ2 binding CEP164,1,MNGGVQTWTQPRLCYLVKEGGSYGFSLKTVQGKKGVYMWDITPQGVAMR*GVLADDHLIEVNGENVEDASHEEVVEKVKKSGSRVMFLLVDKETDKRHVEQKIQFKRETAS*,2,,FALSE,TRUE,87.3333333333333,54,74,134,9,4,9,-1.070913518117,0.171567398898511,-1.4457580457499,0.218146529582286,-1.3985630005856,0.195310775292058,-1.27369555478301,0.11097327760685,0.0469194230801449,0.0193104234957041,0.00523176748392887,0.0242503983148465,0.0283608904364762,0.0232814652260306,0.0297488517214201,0.0128935049446064,stop,"T39W,A50*",-1.27369555478301,-1.26771359812451
NHERF3_PDZ2 binding CEP164,1,MNGGVQTWTQPRLCYLVKEGGSYGFSLKTVQGKKGVYMWDITPQGVAMRYGVLADDHLIEVNGENVEDASHEEVVEKVKKSGSRVMFLLVDKETDKRHVEQKIQFKRETAS*,2,,FALSE,FALSE,110.333333333333,96,74,161,2,8,6,-1.68110659274374,0.256420879641758,-1.24071500293328,0.172179816813667,-1.58895378525915,0.230153735187724,-1.43641320663951,0.12142990886137,-0.0217596311040259,0.0288609363481251,0.0280255083218528,0.0191404793260015,0.00566589869264802,0.0274348211172758,0.0108433918302634,0.0141084156843046,missense,"T39W,A50Y",-1.43641320663951,-1.43506183389281
NHERF3_PDZ2 binding CEP164,1,MNGGVQTWTQPRLCYLVKEGGSYGFSLKTVQGKKGVYMWDITPQGVAMRWGVLADDHLIEVNGENVEDASHEEVVEKVKKSGSRVMFLLVDKETDKRHVEQKIQFKRETAS*,2,,FALSE,FALSE,88.3333333333333,83,78,104,1,4,2,-1.8418064165738,0.350642881077144,-1.46133082971529,0.216780785947196,-1.80280093890916,0.378384766807627,-1.61187902195996,0.165754828457284,-0.0398468765467295,0.0394659042033901,0.0035006090063916,0.0240985745512032,-0.0198251427716209,0.0451042794608665,-0.00954322201256291,0.0192583362985617,missense,"T39W,A50W",-1.61187902195996,-1.6155210176169
NHERF3_PDZ2 binding CEP164,1,MNGGVQTWTQPRLCYLVKEGGSYGFSLKTVQGKKGVYMWDITPQGVAMRCGVLADDHLIEVNGENVEDASHEEVVEKVKKSGSRVMFLLVDKETDKRHVEQKIQFKRETAS*,2,,FALSE,FALSE,118.666666666667,116,102,138,5,8,65,-1.46776080136941,0.175270956398097,-1.33564418570138,0.162684499791481,-0.768996374848376,0.11103697442163,-1.06056559544625,0.0812593706585635,0.00225307532455002,0.0197272699608067,0.0174726450778794,0.0180849263435421,0.103406588671266,0.0132358465882653,0.0545114994850347,0.00944117466813574,missense,"T39W,A50C",-1.06056559544625,-1.04851843228084
NHERF3_PDZ2 binding CEP164,1,MNGGVQTWTQPRLCYLVKEGGSYGFSLKTVQGKKGVYMWDITPQGVAMRFGVLADDHLIEVNGENVEDASHEEVVEKVKKSGSRVMFLLVDKETDKRHVEQKIQFKRETAS*,2,,FALSE,FALSE,141.666666666667,149,103,173,6,6,8,-1.48772491929354,0.159174612745053,-1.42363075624054,0.17990367880219,-1.51920288585807,0.20419254129344,-1.47473741914925,0.102950725486796,6.05418703650273e-06,0.0179155783768098,0.00769156175733557,0.0199991073780235,0.0139803561846238,0.0243401908698038,0.00639066740733446,0.0119613993272997,missense,"T39W,A50F",-1.47473741914925,-1.47447666859293
NHERF3_PDZ2 binding CEP164,1,MNGGVQTWTQPRLCYLVKEGGSYGFSLKTVQGKKGVYMCDITPQGVAMRKGVLADDHLIEVNGENVEDASHEEVVEKVKKSGSRVMFLLVDKETDKRHVEQKIQFKRETAS*,2,,FALSE,FALSE,51.3333333333333,51,42,61,281,415,221,-0.0443727971963581,0.135600908715746,0.0949565935900908,0.144481388687938,-0.109561414080161,0.102260980144139,-0.042146006257263,0.0710820123245169,0.162459649159396,0.0152622875354794,0.176506294587586,0.0160613658694168,0.182012656795242,0.0121897291618728,0.172837264859037,0.00825871144065547,missense,"T39C,A50K",-0.042146006257263,-0.0011168776359782
NHERF3_PDZ2 binding CEP164,1,MNGGVQTWTQPRLCYLVKEGGSYGFSLKTVQGKKGVYMCDITPQGVAMRNGVLADDHLIEVNGENVEDASHEEVVEKVKKSGSRVMFLLVDKETDKRHVEQKIQFKRETAS*,2,,FALSE,FALSE,107.333333333333,90,67,165,1010,956,835,0.164371304989329,0.103400523065867,0.203655552155291,0.114298623183193,-0.00153950837053692,0.0914880944954531,0.106298666137061,0.0587677088611817,0.185954421717092,0.0116380378958846,0.188589883754292,0.0127060794610782,0.194889100696853,0.0109055779815867,0.190084409025558,0.00682796580514857,missense,"T39C,A50N",0.106298666137061,0.151552201292854
NHERF3_PDZ2 binding CEP164,1,MNGGVQTWTQPRLCYLVKEGGSYGFSLKTVQGKKGVYMCDITPQGVAMRTGVLADDHLIEVNGENVEDASHEEVVEKVKKSGSRVMFLLVDKETDKRHVEQKIQFKRETAS*,2,,FALSE,FALSE,179,161,137,239,315,649,620,-0.3654988869138,0.0794403757163165,-0.132081236729442,0.0809947562852008,-0.20248876215067,0.0696780868535759,-0.231699101627764,0.0439856325870968,0.126315948037999,0.00894125170392866,0.151267489146446,0.00900383382257358,0.170935516686533,0.00830577807943316,0.150813910902749,0.00511050032479498,missense,"T39C,A50T",-0.231699101627764,-0.196064234193518
NHERF3_PDZ2 binding CEP164,1,MNGGVQTWTQPRLCYLVKEGGSYGFSLKTVQGKKGVYMCDITPQGVAMRRGVLADDHLIEVNGENVEDASHEEVVEKVKKSGSRVMFLLVDKETDKRHVEQKIQFKRETAS*,2,,FALSE,FALSE,303.333333333333,248,283,379,857,1112,987,-0.181907244374892,0.0629548360008489,-0.182883935654247,0.0566359286332322,-0.218151941980145,0.0553110674525066,-0.195546540371709,0.0335023562094471,0.146979736091319,0.00708575493994705,0.14561997466728,0.00629596918601921,0.169068431903404,0.00659319841204139,0.155014320563231,0.00389249380353352,missense,"T39C,A50R",-0.195546540371709,-0.158882851131022
NHERF3_PDZ2 binding CEP164,1,MNGGVQTWTQPRLCYLVKEGGSYGFSLKTVQGKKGVYMCDITPQGVAMRSGVLADDHLIEVNGENVEDASHEEVVEKVKKSGSRVMFLLVDKETDKRHVEQKIQFKRETAS*,2,,FALSE,FALSE,323.666666666667,282,271,418,2971,2809,2312,0.130033394558825,0.0586313467208155,0.0760057666441569,0.0571821530755236,0.0260823973718839,0.0533313699294932,0.0740697384955615,0.0324730903982944,0.18208958727519,0.00659913330021485,0.174399613804194,0.00635669057507929,0.198181691374747,0.00635721420189644,0.186339869377218,0.00377290786256107,missense,"T39C,A50S",0.0740697384955615,0.11840610976576
NHERF3_PDZ2 binding CEP164,1,MNGGVQTWTQPRLCYLVKEGGSYGFSLKTVQGKKGVYMCDITPQGVAMRMGVLADDHLIEVNGENVEDASHEEVVEKVKKSGSRVMFLLVDKETDKRHVEQKIQFKRETAS*,2,,FALSE,FALSE,85.3333333333333,87,64,105,701,595,414,0.0671554779420617,0.105235280991422,0.0769324396654366,0.1172814940643,-0.082210913622809,0.0953797762651528,0.00960063483873747,0.0605314421632051,0.175012489841804,0.0118445453837991,0.174502628002571,0.0130376722080594,0.185272895378394,0.0113694748334453,0.178849483180656,0.00703288634585,missense,"T39C,A50M",0.00960063483873747,0.0521023582339466
NHERF3_PDZ2 binding CEP164,1,MNGGVQTWTQPRLCYLVKEGGSYGFSLKTVQGKKGVYMCDITPQGVAMRIGVLADDHLIEVNGENVEDASHEEVVEKVKKSGSRVMFLLVDKETDKRHVEQKIQFKRETAS*,2,,FALSE,FALSE,75.6666666666667,64,61,102,8,17,20,-1.15533118737378,0.168705281439349,-0.96058953053688,0.150385099912524,-1.05226488377636,0.148157243847038,-1.04880347053564,0.0894752095383527,0.0374179621130001,0.0189882836218954,0.0591658354072989,0.0167176556990382,0.0696403720845226,0.0176606626820841,0.0558780898837727,0.0103957374377057,missense,"T39C,A50I",-1.04880347053564,-1.0364215833513
NHERF3_PDZ2 binding CEP164,1,MNGGVQTWTQPRLCYLVKEGGSYGFSLKTVQGKKGVYMCDITPQGVAMRQGVLADDHLIEVNGENVEDASHEEVVEKVKKSGSRVMFLLVDKETDKRHVEQKIQFKRETAS*,2,,FALSE,FALSE,63.3333333333333,41,45,104,217,891,581,-0.0561702193378127,0.150582484885358,0.300569332453835,0.139030773376176,0.0304191932585092,0.0944499255851049,0.0792680993706281,0.0693486563340814,0.161131814039369,0.0169485087076002,0.199363366050515,0.015455444736386,0.198698646788373,0.0112586346289529,0.186943844434024,0.00805732030834503,missense,"T39C,A50Q",0.0792680993706281,0.12375240447567
NHERF3_PDZ2 binding CEP164,1,MNGGVQTWTQPRLCYLVKEGGSYGFSLKTVQGKKGVYMCDITPQGVAMRHGVLADDHLIEVNGENVEDASHEEVVEKVKKSGSRVMFLLVDKETDKRHVEQKIQFKRETAS*,2,,FALSE,FALSE,94.6666666666667,91,78,115,240,499,462,-0.260565225170593,0.104592283885767,-0.0336374459652577,0.106759161921973,-0.0761577810538914,0.0945211553159597,-0.121253111846815,0.0586131131679187,0.138126545273986,0.011772174137884,0.162211056033465,0.0118679504337037,0.185994441822521,0.0112671253663404,0.163646152556435,0.00681000400048274,missense,"T39C,A50H",-0.121253111846815,-0.0824751962087137
NHERF3_PDZ2 binding CEP164,1,MNGGVQTWTQPRLCYLVKEGGSYGFSLKTVQGKKGVYMCDITPQGVAMRPGVLADDHLIEVNGENVEDASHEEVVEKVKKSGSRVMFLLVDKETDKRHVEQKIQFKRETAS*,2,,FALSE,FALSE,125.666666666667,140,113,124,13,8,6,-1.085588617985,0.141800694599723,-1.36479180068035,0.160282118101287,-1.42538395069366,0.22694845784417,-1.24719432414725,0.0961923998743639,0.0452676967317111,0.0159600919655221,0.0142324318390016,0.0178178640482901,0.0251637753959152,0.0270527451519219,0.0328279150383643,0.011176178717615,missense,"T39C,A50P",-1.24719432414725,-1.24045820117166
NHERF3_PDZ2 binding CEP164,1,MNGGVQTWTQPRLCYLVKEGGSYGFSLKTVQGKKGVYMCDITPQGVAMRLGVLADDHLIEVNGENVEDASHEEVVEKVKKSGSRVMFLLVDKETDKRHVEQKIQFKRETAS*,2,,FALSE,FALSE,347.666666666667,376,324,343,170,98,268,-0.790011858834678,0.0580922119415702,-0.944877784558977,0.0661212715918643,-0.618650089705804,0.0634152679322104,-0.780719764735717,0.0359509248664294,0.0785357443405511,0.00653845206954208,0.0609124416857275,0.00735041339533214,0.121328189792226,0.00755923657030924,0.0870255756644966,0.00417698240085023,missense,"T39C,A50L",-0.780719764735717,-0.760708809156336
NHERF3_PDZ2 binding CEP164,1,MNGGVQTWTQPRLCYLVKEGGSYGFSLKTVQGKKGVYMCDITPQGVAMREGVLADDHLIEVNGENVEDASHEEVVEKVKKSGSRVMFLLVDKETDKRHVEQKIQFKRETAS*,2,,FALSE,FALSE,81.3333333333333,77,73,94,485,1070,578,-0.00510617760434382,0.111566424807116,0.211609767412713,0.109529389784824,0.0614229576673802,0.0950845679482305,0.0875767443098359,0.0603788480619108,0.166879224547462,0.0125571345416355,0.189474119174603,0.0121759045837222,0.202394362305768,0.0113342853660204,0.187909189938067,0.00701515709749414,missense,"T39C,A50E",0.0875767443098359,0.132297495044135
NHERF3_PDZ2 binding CEP164,1,MNGGVQTWTQPRLCYLVKEGGSYGFSLKTVQGKKGVYMCDITPQGVAMRDGVLADDHLIEVNGENVEDASHEEVVEKVKKSGSRVMFLLVDKETDKRHVEQKIQFKRETAS*,2,,FALSE,FALSE,84.6666666666667,67,69,118,3,7,36,-1.45658893694782,0.226034037625351,-1.25952076531931,0.181792138472957,-0.909373986896055,0.125737465171813,-1.09777989944504,0.0940375967090353,0.00351050205365247,0.0254408064644695,0.0259349537329313,0.0202090392036882,0.0866732748614462,0.0149881767589596,0.0501877305294272,0.0109258214616525,missense,"T39C,A50D",-1.09777989944504,-1.08679177293251
NHERF3_PDZ2 binding CEP164,1,MNGGVQTWTQPRLCYLVKEGGSYGFSLKTVQGKKGVYMCDITPQGVAMRAGVLADDHLIEVNGENVEDASHEEVVEKVKKSGSRVMFLLVDKETDKRHVEQKIQFKRETAS*,1,,FALSE,FALSE,78,59,85,90,1030,1536,671,0.294037148540217,0.125620339199589,0.273532980034057,0.101480755804849,0.123702619385005,0.0950313283614246,0.217149259912085,0.0607229638385027,0.200548699930615,0.0141389446083111,0.196357852662722,0.0112811730458035,0.209818232168552,0.0113279390925646,0.202963659866596,0.00705513842058999,missense,T39C,0.217149259912085,0.265557357405106
NHERF3_PDZ2 binding CEP164,1,MNGGVQTWTQPRLCYLVKEGGSYGFSLKTVQGKKGVYMCDITPQGVAMRGGVLADDHLIEVNGENVEDASHEEVVEKVKKSGSRVMFLLVDKETDKRHVEQKIQFKRETAS*,2,,FALSE,FALSE,276,218,251,359,2025,3520,2474,0.103175495081495,0.0672529743852884,0.144979991741331,0.0594479255575464,0.0865555764786223,0.0641738987389368,0.113610190577703,0.0365911653875462,0.179066650420974,0.00756952326061598,0.182067177598434,0.0066085666204378,0.205390224618116,0.00764966699699607,0.190933903413405,0.00425136917668289,missense,"T39C,A50G",0.113610190577703,0.159071795522233
NHERF3_PDZ2 binding CEP164,1,MNGGVQTWTQPRLCYLVKEGGSYGFSLKTVQGKKGVYMCDITPQGVAMRVGVLADDHLIEVNGENVEDASHEEVVEKVKKSGSRVMFLLVDKETDKRHVEQKIQFKRETAS*,2,,FALSE,FALSE,245.333333333333,251,236,249,1561,1676,1091,-0.0596962847606054,0.0634473754441872,-0.0139147800115428,0.0615465691636727,-0.0500875313439461,0.0664022121788345,-0.0403981193412639,0.0367805994938136,0.160734944837966,0.00714119172630777,0.164403538793214,0.00684186367754396,0.189102071758189,0.00791528676009464,0.173040344276713,0.00427337870581014,missense,"T39C,A50V",-0.0403981193412639,0.000680750269646412
NHERF3_PDZ2 binding CEP164,1,MNGGVQTWTQPRLCYLVKEGGSYGFSLKTVQGKKGVYMCDITPQGVAMR*GVLADDHLIEVNGENVEDASHEEVVEKVKKSGSRVMFLLVDKETDKRHVEQKIQFKRETAS*,2,,FALSE,TRUE,67.6666666666667,43,62,98,4,3,10,-1.24203245446601,0.221494412777403,-1.47851991417779,0.248578201779205,-1.26337850711825,0.188330777773492,-1.3104230948358,0.124263496256032,0.0276594753846708,0.0249298581206215,0.00158977345158634,0.0276333545946243,0.0444751733225709,0.0224494344829072,0.0254816377624745,0.0144376379427792,stop,"T39C,A50*",-1.3104230948358,-1.30548632260657
NHERF3_PDZ2 binding CEP164,1,MNGGVQTWTQPRLCYLVKEGGSYGFSLKTVQGKKGVYMCDITPQGVAMRYGVLADDHLIEVNGENVEDASHEEVVEKVKKSGSRVMFLLVDKETDKRHVEQKIQFKRETAS*,2,,FALSE,FALSE,97.3333333333333,89,85,118,95,40,216,-0.525993879148164,0.108923460768905,-0.80561560898666,0.117444878956025,-0.330227456852708,0.097841536343789,-0.525313923190934,0.0618692809976392,0.108251757003555,0.0122596610403209,0.0763936103950692,0.0130558349939197,0.155708789055776,0.0116629219388592,0.116700075254439,0.00718832405120438,missense,"T39C,A50Y",-0.525313923190934,-0.49803468314859
NHERF3_PDZ2 binding CEP164,1,MNGGVQTWTQPRLCYLVKEGGSYGFSLKTVQGKKGVYMCDITPQGVAMRWGVLADDHLIEVNGENVEDASHEEVVEKVKKSGSRVMFLLVDKETDKRHVEQKIQFKRETAS*,2,,FALSE,FALSE,90.6666666666667,86,78,108,6,11,35,-1.32645012372279,0.172115919404053,-1.16208452984712,0.155430409451076,-0.889856675699495,0.126941618124196,-1.07939712242405,0.0853713528260368,0.018158014417526,0.019372161117922,0.036766515092282,0.0172785207568773,0.0889997804075373,0.0151317143853184,0.0523235458493587,0.0099189280836587,missense,"T39C,A50W",-1.07939712242405,-1.06788586279992
NHERF3_PDZ2 binding CEP164,1,MNGGVQTWTQPRLCYLVKEGGSYGFSLKTVQGKKGVYMCDITPQGVAMRCGVLADDHLIEVNGENVEDASHEEVVEKVKKSGSRVMFLLVDKETDKRHVEQKIQFKRETAS*,2,,FALSE,FALSE,104,92,108,112,913,1075,802,0.12829315386398,0.102434209387257,0.0971266335926592,0.0905035750745221,0.110660463582535,0.0933480077091088,0.110745244732389,0.054869709527176,0.181893717984068,0.0115292764034131,0.176747528470711,0.0100608877376016,0.208263579096628,0.0111272836439723,0.190601037752237,0.00637507412914412,missense,"T39C,A50C",0.110745244732389,0.156125319664729
NHERF3_PDZ2 binding CEP164,1,MNGGVQTWTQPRLCYLVKEGGSYGFSLKTVQGKKGVYMCDITPQGVAMRFGVLADDHLIEVNGENVEDASHEEVVEKVKKSGSRVMFLLVDKETDKRHVEQKIQFKRETAS*,2,,FALSE,FALSE,118.333333333333,98,127,130,27,82,75,-0.923421683778721,0.117990767190495,-0.712048284636572,0.0928464709165231,-0.703439280488123,0.108756191515606,-0.765117930650318,0.0605917658423138,0.0635200698318925,0.0132802134767998,0.0867950817780379,0.0103213372505392,0.111221135566518,0.0129639723517552,0.088838285257861,0.00703989509310554,missense,"T39C,A50F",-0.765117930650318,-0.744662981434806
NHERF3_PDZ2 binding CEP164,1,MNGGVQTWTQPRLCYLVKEGGSYGFSLKTVQGKKGVYMFDITPQGVAMRKGVLADDHLIEVNGENVEDASHEEVVEKVKKSGSRVMFLLVDKETDKRHVEQKIQFKRETAS*,2,,FALSE,FALSE,84.6666666666667,70,59,125,3,7,12,-1.46944241537503,0.224796762858355,-1.21320535422697,0.187493630566631,-1.28310338923734,0.175282303107855,-1.30413603371299,0.111260132446624,0.00206380464251282,0.0253015474917005,0.0310836359936846,0.0208428492144424,0.0421239248752882,0.0208940281888791,0.0262121041902672,0.0129268333672209,missense,"T39F,A50K",-1.30413603371299,-1.29902034565161
NHERF3_PDZ2 binding CEP164,1,MNGGVQTWTQPRLCYLVKEGGSYGFSLKTVQGKKGVYMFDITPQGVAMRNGVLADDHLIEVNGENVEDASHEEVVEKVKKSGSRVMFLLVDKETDKRHVEQKIQFKRETAS*,2,,FALSE,FALSE,70.6666666666667,89,53,70,2,11,16,-1.65888965210631,0.257810223616754,-1.04777677258046,0.171295346929516,-1.00270306083094,0.160732686545482,-1.13259297471493,0.106701545355207,-0.0192590480373014,0.0290173111647314,0.0494736099495831,0.0190421566663231,0.0755482481641562,0.0191596825464411,0.0461429499497323,0.0123971908580411,missense,"T39F,A50N",-1.13259297471493,-1.12259555120497
NHERF3_PDZ2 binding CEP164,1,MNGGVQTWTQPRLCYLVKEGGSYGFSLKTVQGKKGVYMFDITPQGVAMRTGVLADDHLIEVNGENVEDASHEEVVEKVKKSGSRVMFLLVDKETDKRHVEQKIQFKRETAS*,2,,FALSE,FALSE,139,121,118,178,5,0,7,-1.47517798440011,0.174179271051082,,,-1.5426939094011,0.207378380631263,-1.50310556520935,0.133375796621415,0.00141824920730646,0.0196043975123681,,,0.0111801755651826,0.024719949782994,0.00309469526536454,0.0154963566933782,missense,"T39F,A50T",-1.50310556520935,-1.5036521092474
NHERF3_PDZ2 binding CEP164,1,MNGGVQTWTQPRLCYLVKEGGSYGFSLKTVQGKKGVYMFDITPQGVAMRRGVLADDHLIEVNGENVEDASHEEVVEKVKKSGSRVMFLLVDKETDKRHVEQKIQFKRETAS*,2,,FALSE,FALSE,246.666666666667,215,214,311,4,9,30,-1.69570052981053,0.181395182368767,-1.4178290888727,0.14918140792061,-1.24910250703828,0.1110025279152,-1.38428720963662,0.0799403347145274,-0.0234022223366192,0.0204165698967869,0.00833650781643491,0.0165838465098285,0.0461769032907797,0.0132317404904813,0.0168996858732338,0.00928792158925675,missense,"T39F,A50R",-1.38428720963662,-1.38145244648726
NHERF3_PDZ2 binding CEP164,1,MNGGVQTWTQPRLCYLVKEGGSYGFSLKTVQGKKGVYMFDITPQGVAMRSGVLADDHLIEVNGENVEDASHEEVVEKVKKSGSRVMFLLVDKETDKRHVEQKIQFKRETAS*,2,,FALSE,FALSE,253,229,198,332,43,57,97,-1.037640354305,0.0837566172021028,-0.951234676078926,0.0895020593211122,-0.920663520996056,0.074958438360641,-0.966674123717475,0.0473855171142468,0.0506644171080115,0.00942705758275745,0.0602057737790768,0.00994955359909717,0.0853275380726069,0.00893520735597526,0.0654203433175122,0.00550551819672988,missense,"T39F,A50S",-0.966674123717475,-0.951955017259604
NHERF3_PDZ2 binding CEP164,1,MNGGVQTWTQPRLCYLVKEGGSYGFSLKTVQGKKGVYMFDITPQGVAMRMGVLADDHLIEVNGENVEDASHEEVVEKVKKSGSRVMFLLVDKETDKRHVEQKIQFKRETAS*,2,,FALSE,FALSE,80.3333333333333,79,71,91,6,7,3,-1.30153715954476,0.174706497328863,-1.26797318551776,0.180827146146172,-1.62858226811886,0.313731303961602,-1.33277629380154,0.116638299274448,0.0209620429911342,0.0196637384056111,0.0249953350420941,0.0201017652152359,0.000942098153332599,0.0373974473890499,0.0228845162967685,0.0135516992996586,missense,"T39F,A50M",-1.33277629380154,-1.32847564409699
NHERF3_PDZ2 binding CEP164,1,MNGGVQTWTQPRLCYLVKEGGSYGFSLKTVQGKKGVYMFDITPQGVAMRIGVLADDHLIEVNGENVEDASHEEVVEKVKKSGSRVMFLLVDKETDKRHVEQKIQFKRETAS*,2,,FALSE,FALSE,71,76,67,70,1,2,2,-1.81595214590475,0.352020060828996,-1.62140526185853,0.291001905571025,-1.67483644367317,0.379095286825667,-1.69375881293148,0.193033590920885,-0.0369369011143503,0.0396209099003274,-0.0142941674997006,0.0323494127272596,-0.00457149923071393,0.0451889749778837,-0.0190564806323076,0.0224277376742085,missense,"T39F,A50I",-1.69375881293148,-1.69973092605539
NHERF3_PDZ2 binding CEP164,1,MNGGVQTWTQPRLCYLVKEGGSYGFSLKTVQGKKGVYMFDITPQGVAMRQGVLADDHLIEVNGENVEDASHEEVVEKVKKSGSRVMFLLVDKETDKRHVEQKIQFKRETAS*,2,,FALSE,FALSE,45.6666666666667,52,45,40,0,9,5,,,-1.05873412084378,0.187395095332277,-1.19778237793726,0.253213641746525,-1.10794047465456,0.150631193473415,,,0.0482555293302448,0.0208318954821703,0.0522943732525586,0.0301836116633244,0.0490072172605647,0.0175011865896403,missense,"T39F,A50Q",-1.10794047465456,-1.09724149560429
NHERF3_PDZ2 binding CEP164,1,MNGGVQTWTQPRLCYLVKEGGSYGFSLKTVQGKKGVYMFDITPQGVAMRHGVLADDHLIEVNGENVEDASHEEVVEKVKKSGSRVMFLLVDKETDKRHVEQKIQFKRETAS*,2,,FALSE,FALSE,101,112,81,110,1,9,8,-1.92973838940231,0.346742018358296,-1.23260998686289,0.163252359774878,-1.37284169375992,0.20512459687993,-1.36379372558122,0.119861153031283,-0.0497438828837878,0.0390268504461893,0.0289265076108701,0.0181480528613502,0.0314269256285173,0.0244512939038947,0.0192807351104797,0.0139261487324014,missense,"T39F,A50H",-1.36379372558122,-1.3603757632738
NHERF3_PDZ2 binding CEP164,1,MNGGVQTWTQPRLCYLVKEGGSYGFSLKTVQGKKGVYMFDITPQGVAMRPGVLADDHLIEVNGENVEDASHEEVVEKVKKSGSRVMFLLVDKETDKRHVEQKIQFKRETAS*,2,,FALSE,FALSE,57.6666666666667,63,43,67,1,2,0,-1.76090305088874,0.355367119679872,-1.49021371268276,0.303022227384604,,,-1.60417254996197,0.230576834086991,-0.0307409609494982,0.0399976313770789,0.00028982487068524,0.0336856594803484,,,-0.00864784037696323,0.0267897246483489,missense,"T39F,A50P",-1.60417254996197,-1.6075952364976
NHERF3_PDZ2 binding CEP164,1,MNGGVQTWTQPRLCYLVKEGGSYGFSLKTVQGKKGVYMFDITPQGVAMRLGVLADDHLIEVNGENVEDASHEEVVEKVKKSGSRVMFLLVDKETDKRHVEQKIQFKRETAS*,2,,FALSE,FALSE,267,263,243,295,10,6,9,-1.47816188379647,0.125797384173897,-1.64368997361909,0.168779639152794,-1.61859532542267,0.183163824960019,-1.55619823952747,0.0883529270298384,0.00108240241250707,0.0141588715492895,-0.0167714617182235,0.0187624964042686,0.00213256324031055,0.021833522574967,-0.0030739128320571,0.0102653442891494,missense,"T39F,A50L",-1.55619823952747,-1.55825568346315
NHERF3_PDZ2 binding CEP164,1,MNGGVQTWTQPRLCYLVKEGGSYGFSLKTVQGKKGVYMFDITPQGVAMREGVLADDHLIEVNGENVEDASHEEVVEKVKKSGSRVMFLLVDKETDKRHVEQKIQFKRETAS*,2,,FALSE,FALSE,69,57,61,89,1,3,14,-1.73153447664797,0.357411269131938,-1.47370981500861,0.249033650996112,-1.12348441972715,0.167000668507075,-1.29749119701126,0.129305651099987,-0.0274354401472056,0.0402277065070939,0.00212449119846025,0.0276839848977666,0.0611508499515378,0.0199068395010843,0.0269841390144839,0.0150234640967323,missense,"T39F,A50E",-1.29749119701126,-1.29218641161731
NHERF3_PDZ2 binding CEP164,1,MNGGVQTWTQPRLCYLVKEGGSYGFSLKTVQGKKGVYMFDITPQGVAMRDGVLADDHLIEVNGENVEDASHEEVVEKVKKSGSRVMFLLVDKETDKRHVEQKIQFKRETAS*,2,,FALSE,FALSE,95.6666666666667,83,89,115,8,0,6,-1.23161334194706,0.159192931741819,,,-1.48019659343638,0.230774890803741,-1.31176268661428,0.131039615424815,0.0288321776374414,0.0179176402346443,,,0.0186299902831724,0.0275088642050298,0.0253259963901367,0.0152249259087836,missense,"T39F,A50D",-1.31176268661428,-1.30686403619954
NHERF3_PDZ2 binding CEP164,1,MNGGVQTWTQPRLCYLVKEGGSYGFSLKTVQGKKGVYMFDITPQGVAMRAGVLADDHLIEVNGENVEDASHEEVVEKVKKSGSRVMFLLVDKETDKRHVEQKIQFKRETAS*,1,,FALSE,FALSE,78.6666666666667,60,62,114,22,86,212,-0.839547927265091,0.143165561932217,-0.485844568826584,0.124959046460346,-0.325122382544422,0.0981364796452706,-0.488468271161614,0.0679368932264581,0.0729603117942472,0.0161137118628634,0.111941162346885,0.0138911522246507,0.156317324912577,0.0116980798158725,0.120981012132868,0.00789329366155858,missense,T39F,-0.488468271161614,-0.46014048548479
NHERF3_PDZ2 binding CEP164,1,MNGGVQTWTQPRLCYLVKEGGSYGFSLKTVQGKKGVYMFDITPQGVAMRGGVLADDHLIEVNGENVEDASHEEVVEKVKKSGSRVMFLLVDKETDKRHVEQKIQFKRETAS*,2,,FALSE,FALSE,282,278,194,374,9,21,83,-1.54936099861314,0.126695073296693,-1.21285344430029,0.114824713269559,-1.00013898431187,0.0861832695480532,-1.18471887367577,0.0605473636201138,-0.0069312707471734,0.0142599091429115,0.0311227562854865,0.0127645626015999,0.0758538916097175,0.0102732314182269,0.0400866672978434,0.0070347361910362,missense,"T39F,A50G",-1.18471887367577,-1.17620483777841
NHERF3_PDZ2 binding CEP164,1,MNGGVQTWTQPRLCYLVKEGGSYGFSLKTVQGKKGVYMFDITPQGVAMRVGVLADDHLIEVNGENVEDASHEEVVEKVKKSGSRVMFLLVDKETDKRHVEQKIQFKRETAS*,2,,FALSE,FALSE,244,213,200,319,8,5,19,-1.50755372229085,0.13614876867904,-1.62023235025412,0.186353863172281,-1.43563664162845,0.137513413242537,-1.50343568673887,0.0858676620087251,-0.00222573685105787,0.0153239508116931,-0.0141637800319301,0.0207161462439565,0.0239416325463233,0.0163918951411233,0.00305633987328296,0.00997659210006917,missense,"T39F,A50V",-1.50343568673887,-1.50399162530435
NHERF3_PDZ2 binding CEP164,1,MNGGVQTWTQPRLCYLVKEGGSYGFSLKTVQGKKGVYMFDITPQGVAMR*GVLADDHLIEVNGENVEDASHEEVVEKVKKSGSRVMFLLVDKETDKRHVEQKIQFKRETAS*,2,,FALSE,TRUE,97,88,89,114,4,1,1,-1.45217620956837,0.196696318533113,-1.91044300622134,0.391519902749764,-2.05652015503152,0.527063393995174,-1.59576918790895,0.166735491671509,0.00400716770817236,0.0221387585013582,-0.0464252329915263,0.0435235600953732,-0.0500690199898411,0.0628270921604975,-0.00767149010130647,0.0193722753141002,stop,"T39F,A50*",-1.59576918790895,-1.59895273337609
NHERF3_PDZ2 binding CEP164,1,MNGGVQTWTQPRLCYLVKEGGSYGFSLKTVQGKKGVYMFDITPQGVAMRYGVLADDHLIEVNGENVEDASHEEVVEKVKKSGSRVMFLLVDKETDKRHVEQKIQFKRETAS*,2,,FALSE,FALSE,83.6666666666667,60,65,126,2,8,2,-1.54318833254417,0.266836754824365,-1.20235441196105,0.176775810542189,-1.86482545348735,0.378129024883587,-1.37996268055852,0.137310302845387,-0.00623651873336106,0.0300332742290154,0.0322898879223483,0.019651395904792,-0.0272185985456518,0.0450737944725064,0.0174021341946129,0.0159534899469627,missense,"T39F,A50Y",-1.37996268055852,-1.3770048508915
NHERF3_PDZ2 binding CEP164,1,MNGGVQTWTQPRLCYLVKEGGSYGFSLKTVQGKKGVYMFDITPQGVAMRWGVLADDHLIEVNGENVEDASHEEVVEKVKKSGSRVMFLLVDKETDKRHVEQKIQFKRETAS*,2,,FALSE,FALSE,85,85,68,102,2,4,4,-1.645395741807,0.258702914314943,-1.42074473743652,0.220476611971212,-1.57248001215405,0.275386572510155,-1.53075462931264,0.143297101245971,-0.0177402681049504,0.0291177861707255,0.00801238788129738,0.0245094234120876,0.00762960794071346,0.0328266727835351,-0.000117729855504789,0.0166490701482951,missense,"T39F,A50W",-1.53075462931264,-1.53208800446553
NHERF3_PDZ2 binding CEP164,1,MNGGVQTWTQPRLCYLVKEGGSYGFSLKTVQGKKGVYMFDITPQGVAMRCGVLADDHLIEVNGENVEDASHEEVVEKVKKSGSRVMFLLVDKETDKRHVEQKIQFKRETAS*,2,,FALSE,FALSE,158.333333333333,143,126,206,18,26,32,-1.1532862951896,0.114836610116847,-1.04948916278067,0.111553628957053,-1.12754455754272,0.127782088652359,-1.10767424907952,0.0678169780229404,0.0376481208397344,0.0129252036715853,0.0492832509990873,0.012400930424404,0.0606668727760604,0.0152319002831302,0.0490381488581736,0.00787936123293404,missense,"T39F,A50C",-1.10767424907952,-1.09696769383914
NHERF3_PDZ2 binding CEP164,1,MNGGVQTWTQPRLCYLVKEGGSYGFSLKTVQGKKGVYMFDITPQGVAMRFGVLADDHLIEVNGENVEDASHEEVVEKVKKSGSRVMFLLVDKETDKRHVEQKIQFKRETAS*,2,,FALSE,FALSE,96.3333333333333,92,72,125,1,2,3,-1.87201555524186,0.349174213979069,-1.64269607249613,0.289471407990617,-1.73119231113216,0.313181864179535,-1.73445298173811,0.181573885119076,-0.0432470053874408,0.0393006013322147,-0.0166609740649778,0.0321792739860388,-0.0112892400546252,0.0373319529832198,-0.0237845600225894,0.0210962840431567,missense,"T39F,A50F",-1.73445298173811,-1.74158316075856
NHERF3_PDZ2 binding CEP164,1,MNGGVQTWTQPRLCYLVKEGGSYGFSLKTVQGKKGVYITDITPQGVAMRKGVLADDHLIEVNGENVEDASHEEVVEKVKKSGSRVMFLLVDKETDKRHVEQKIQFKRETAS*,2,,FALSE,FALSE,117.666666666667,120,113,120,27,22,51,-0.982850574145539,0.110862405211072,-1.06669373775615,0.119291967717512,-0.802224097404438,0.116586273255744,-0.950004789025331,0.0666361961875677,0.0568311706107656,0.0124778950320539,0.0473706934315113,0.0132611677960262,0.0994457725510479,0.0138973349656581,0.0673570811873072,0.00774217130071616,missense,"M38I,A50K",-0.950004789025331,-0.93481131022884
NHERF3_PDZ2 binding CEP164,1,MNGGVQTWTQPRLCYLVKEGGSYGFSLKTVQGKKGVYITDITPQGVAMRNGVLADDHLIEVNGENVEDASHEEVVEKVKKSGSRVMFLLVDKETDKRHVEQKIQFKRETAS*,2,,FALSE,FALSE,110,117,111,102,126,175,143,-0.523391807079657,0.0960759099428699,-0.447967623425522,0.0930756787159642,-0.416439419947534,0.101798515325877,-0.46398158019474,0.0558785109708292,0.108544627991469,0.0108136307984095,0.116151777178504,0.0103468172819839,0.145432137304952,0.012134602359122,0.123826014802582,0.00649228240380596,missense,"M38I,A50N",-0.46398158019474,-0.434956957537103
NHERF3_PDZ2 binding CEP164,1,MNGGVQTWTQPRLCYLVKEGGSYGFSLKTVQGKKGVYITDITPQGVAMRTGVLADDHLIEVNGENVEDASHEEVVEKVKKSGSRVMFLLVDKETDKRHVEQKIQFKRETAS*,2,,FALSE,FALSE,203,196,196,217,63,84,88,-0.898076412650996,0.088323631212946,-0.869405274488631,0.089537522456129,-0.807895796009984,0.0855092972343565,-0.857249314861166,0.0506572636161726,0.0663727558446899,0.00994108865874506,0.0693023914801696,0.00995349588115546,0.0987696938571812,0.0101928924663121,0.0781339383782058,0.00588564826596624,missense,"M38I,A50T",-0.857249314861166,-0.839416220746386
NHERF3_PDZ2 binding CEP164,1,MNGGVQTWTQPRLCYLVKEGGSYGFSLKTVQGKKGVYITDITPQGVAMRRGVLADDHLIEVNGENVEDASHEEVVEKVKKSGSRVMFLLVDKETDKRHVEQKIQFKRETAS*,2,,FALSE,FALSE,569.666666666667,629,505,575,206,50,204,-0.883152535031782,0.0480956561957413,-1.264948611291,0.0682229590412794,-0.864393846577352,0.0636289234750927,-0.969710841798821,0.0334421729855414,0.0680524828725243,0.00541330984444743,0.0253315637681352,0.00758404882322193,0.0920350045004071,0.00758470477135715,0.0650675201834968,0.00388550137516027,missense,"M38I,A50R",-0.969710841798821,-0.95507815361046
NHERF3_PDZ2 binding CEP164,1,MNGGVQTWTQPRLCYLVKEGGSYGFSLKTVQGKKGVYITDITPQGVAMRSGVLADDHLIEVNGENVEDASHEEVVEKVKKSGSRVMFLLVDKETDKRHVEQKIQFKRETAS*,2,,FALSE,FALSE,497.333333333333,450,455,587,961,724,708,-0.352030099266796,0.0488236543042288,-0.455232038618655,0.0462338894832362,-0.468957339240214,0.0551180168504802,-0.423356712755028,0.0286711673165689,0.127831900340751,0.00549524820726705,0.11534422382299,0.00513961985900011,0.139171888171602,0.00657018636433833,0.128546042366908,0.00333117887058783,missense,"M38I,A50S",-0.423356712755028,-0.393175996364233
NHERF3_PDZ2 binding CEP164,1,MNGGVQTWTQPRLCYLVKEGGSYGFSLKTVQGKKGVYITDITPQGVAMRMGVLADDHLIEVNGENVEDASHEEVVEKVKKSGSRVMFLLVDKETDKRHVEQKIQFKRETAS*,2,,FALSE,FALSE,133,138,117,144,104,50,168,-0.628141606539446,0.0910146855009747,-0.834125960059195,0.10157558247981,-0.475823204937905,0.098757440045344,-0.641718079976994,0.0558865607012106,0.0967547250049745,0.0102439748614,0.0732242390054397,0.0112917145137016,0.138353462187432,0.0117720996334654,0.103175579957373,0.00649321766714785,missense,"M38I,A50M",-0.641718079976994,-0.61775144437265
NHERF3_PDZ2 binding CEP164,1,MNGGVQTWTQPRLCYLVKEGGSYGFSLKTVQGKKGVYITDITPQGVAMRIGVLADDHLIEVNGENVEDASHEEVVEKVKKSGSRVMFLLVDKETDKRHVEQKIQFKRETAS*,2,,FALSE,FALSE,136,109,162,137,5,15,10,-1.44949636591191,0.176642812680563,-1.28654336180051,0.122396713320206,-1.37166417758425,0.187439947427212,-1.34661732367272,0.0886440472391643,0.00430879212074003,0.0198816764853547,0.0229309695328373,0.0136063088242871,0.0315672880937009,0.0223432455862721,0.0212763869260677,0.010299168286596,missense,"M38I,A50I",-1.34661732367272,-1.34271055901698
NHERF3_PDZ2 binding CEP164,1,MNGGVQTWTQPRLCYLVKEGGSYGFSLKTVQGKKGVYITDITPQGVAMRQGVLADDHLIEVNGENVEDASHEEVVEKVKKSGSRVMFLLVDKETDKRHVEQKIQFKRETAS*,2,,FALSE,FALSE,90,96,99,75,60,160,78,-0.683056372946607,0.108788074375392,-0.44063195650411,0.0983665344288229,-0.512971768983674,0.111084669510914,-0.538615883427316,0.060984275282741,0.0905739039265059,0.0122444228971126,0.116967251277909,0.0109349786371468,0.133925273313903,0.0132415319456705,0.115154578052055,0.00708549906660339,missense,"M38I,A50Q",-0.538615883427316,-0.511715187706152
NHERF3_PDZ2 binding CEP164,1,MNGGVQTWTQPRLCYLVKEGGSYGFSLKTVQGKKGVYITDITPQGVAMRHGVLADDHLIEVNGENVEDASHEEVVEKVKKSGSRVMFLLVDKETDKRHVEQKIQFKRETAS*,2,,FALSE,FALSE,110.333333333333,99,102,130,39,30,55,-0.818495335492696,0.112074489981428,-0.944649535659417,0.115363624401913,-0.803689985779721,0.114604822958953,-0.8546677529005,0.0658110361334037,0.0753298439164169,0.0126143187954178,0.0609378151204543,0.0128244710018889,0.0992710354983514,0.0136611418211024,0.0784338788920164,0.00764629952448417,missense,"M38I,A50H",-0.8546677529005,-0.83676119325112
NHERF3_PDZ2 binding CEP164,1,MNGGVQTWTQPRLCYLVKEGGSYGFSLKTVQGKKGVYITDITPQGVAMRPGVLADDHLIEVNGENVEDASHEEVVEKVKKSGSRVMFLLVDKETDKRHVEQKIQFKRETAS*,2,,FALSE,FALSE,230,212,201,277,25,14,10,-1.13680391452512,0.103890725551229,-1.37076068122099,0.120737244489582,-1.59143039293415,0.176591855888687,-1.29523713593242,0.0719226834984314,0.039503262043086,0.0116932116506407,0.0135688974207308,0.0134218329116482,0.00537068172175797,0.0210501297018807,0.0272460286179283,0.00835638538677477,missense,"M38I,A50P",-1.29523713593242,-1.28986820495347
NHERF3_PDZ2 binding CEP164,1,MNGGVQTWTQPRLCYLVKEGGSYGFSLKTVQGKKGVYITDITPQGVAMRLGVLADDHLIEVNGENVEDASHEEVVEKVKKSGSRVMFLLVDKETDKRHVEQKIQFKRETAS*,2,,FALSE,FALSE,447.333333333333,450,446,446,23,32,52,-1.38974678652752,0.0872499302351751,-1.31582448216179,0.0840956156290377,-1.21439305757908,0.0890899344169268,-1.3081281379078,0.0500779812132319,0.0110337858492122,0.00982024040481324,0.0196759150828514,0.00934854283238615,0.050314344450341,0.0106197121332167,0.0257482788776777,0.00581834395011916,missense,"M38I,A50L",-1.3081281379078,-1.3031260562883
NHERF3_PDZ2 binding CEP164,1,MNGGVQTWTQPRLCYLVKEGGSYGFSLKTVQGKKGVYITDITPQGVAMREGVLADDHLIEVNGENVEDASHEEVVEKVKKSGSRVMFLLVDKETDKRHVEQKIQFKRETAS*,2,,FALSE,FALSE,109.333333333333,104,76,148,31,48,85,-0.900319990755116,0.113469624304506,-0.718575282556251,0.119955789314545,-0.704898550834664,0.106289474758809,-0.773332407913817,0.0651387800030712,0.0661202344238699,0.0127713453330058,0.0860695038847958,0.0133349619479151,0.111047187397107,0.012669934399625,0.0878838806885961,0.00756819299354803,missense,"M38I,A50E",-0.773332407913817,-0.753111224524115
NHERF3_PDZ2 binding CEP164,1,MNGGVQTWTQPRLCYLVKEGGSYGFSLKTVQGKKGVYITDITPQGVAMRDGVLADDHLIEVNGENVEDASHEEVVEKVKKSGSRVMFLLVDKETDKRHVEQKIQFKRETAS*,2,,FALSE,FALSE,192,209,187,180,5,7,10,-1.64052235367217,0.165453320588011,-1.55444852745303,0.158775600235357,-1.4598975942343,0.186903156053004,-1.55862334358789,0.0976720724033372,-0.0171917537056722,0.0186222657092035,-0.00685087934698975,0.0176503910273478,0.0210496747237249,0.0222792588979106,-0.00335567517943064,0.0113480954662246,missense,"M38I,A50D",-1.55862334358789,-1.56074980061292
NHERF3_PDZ2 binding CEP164,1,MNGGVQTWTQPRLCYLVKEGGSYGFSLKTVQGKKGVYITDITPQGVAMRAGVLADDHLIEVNGENVEDASHEEVVEKVKKSGSRVMFLLVDKETDKRHVEQKIQFKRETAS*,1,,FALSE,FALSE,164.666666666667,148,165,181,348,443,401,-0.294249067720196,0.0842890605522202,-0.290485251677443,0.075097856862501,-0.268532762334992,0.0930460374751857,-0.285858877155327,0.0480251306433705,0.134335328126839,0.00948698567308375,0.133658405634939,0.00834830123126038,0.163062929567978,0.0110912881414719,0.144521320933141,0.00557983212507586,missense,M38I,-0.285858877155327,-0.251765276955235
NHERF3_PDZ2 binding CEP164,1,MNGGVQTWTQPRLCYLVKEGGSYGFSLKTVQGKKGVYITDITPQGVAMRGGVLADDHLIEVNGENVEDASHEEVVEKVKKSGSRVMFLLVDKETDKRHVEQKIQFKRETAS*,2,,FALSE,FALSE,440.333333333333,479,379,463,328,225,357,-0.673237300794023,0.0515572041244414,-0.738223493799213,0.0544894021373233,-0.611641918472512,0.0685403185807406,-0.682715865348316,0.0328643131758947,0.0916790698427499,0.00580291740907233,0.0838852979305298,0.00605734919688238,0.122163578902847,0.00817015364990701,0.0984122246721867,0.00381836234427245,missense,"M38I,A50G",-0.682715865348316,-0.659915935895358
NHERF3_PDZ2 binding CEP164,1,MNGGVQTWTQPRLCYLVKEGGSYGFSLKTVQGKKGVYITDITPQGVAMRVGVLADDHLIEVNGENVEDASHEEVVEKVKKSGSRVMFLLVDKETDKRHVEQKIQFKRETAS*,2,,FALSE,FALSE,350,359,294,397,117,82,138,-0.880038613918407,0.0623720021086156,-0.966866382835728,0.0708974185348583,-0.88010521257206,0.0803075898678936,-0.908324973747612,0.040453850096194,0.0684029640001601,0.00702015524350745,0.0584680651117916,0.00788135682129277,0.0901621758225615,0.00957283774077428,0.0721996785761796,0.00470015779917313,missense,"M38I,A50V",-0.908324973747612,-0.891945379739465
NHERF3_PDZ2 binding CEP164,1,MNGGVQTWTQPRLCYLVKEGGSYGFSLKTVQGKKGVYITDITPQGVAMR*GVLADDHLIEVNGENVEDASHEEVVEKVKKSGSRVMFLLVDKETDKRHVEQKIQFKRETAS*,2,,FALSE,TRUE,158.666666666667,161,125,190,4,6,6,-1.62943429955915,0.184922541552838,-1.48089594768326,0.175785962457194,-1.64248668426993,0.22991627293692,-1.57280329709162,0.111440433712709,-0.0159437600772773,0.0208135847148886,0.00132564016912065,0.0195413588101003,-0.000715338209946487,0.0274065151053504,-0.00500318262047764,0.0129477817911652,stop,"M38I,A50*",-1.57280329709162,-1.57533328418125
NHERF3_PDZ2 binding CEP164,1,MNGGVQTWTQPRLCYLVKEGGSYGFSLKTVQGKKGVYITDITPQGVAMRYGVLADDHLIEVNGENVEDASHEEVVEKVKKSGSRVMFLLVDKETDKRHVEQKIQFKRETAS*,2,,FALSE,FALSE,188.666666666667,228,183,155,23,7,14,-1.21824780032214,0.0978099264887044,-1.54805228731991,0.159090792015413,-1.30280758411313,0.165341706295795,-1.30751800888349,0.0744079949348592,0.0303365092918451,0.0110087995429589,-0.00613983722662023,0.0176854295229248,0.0397751423919784,0.0197090876311454,0.0258191671289882,0.00864514296864952,missense,"M38I,A50Y",-1.30751800888349,-1.30249856434355
NHERF3_PDZ2 binding CEP164,1,MNGGVQTWTQPRLCYLVKEGGSYGFSLKTVQGKKGVYITDITPQGVAMRWGVLADDHLIEVNGENVEDASHEEVVEKVKKSGSRVMFLLVDKETDKRHVEQKIQFKRETAS*,2,,FALSE,FALSE,154.333333333333,160,149,154,3,9,5,-1.71202367105774,0.208629341951105,-1.41290813131199,0.147722612499844,-1.63351714004723,0.248966817272095,-1.53572454811516,0.108507928772867,-0.0252394406676507,0.0234818559503199,0.00888354920722026,0.0164216785849883,0.000353850786932036,0.0296773810358814,-0.000695163216369171,0.0126070667311316,missense,"M38I,A50W",-1.53572454811516,-1.53719935614756
NHERF3_PDZ2 binding CEP164,1,MNGGVQTWTQPRLCYLVKEGGSYGFSLKTVQGKKGVYITDITPQGVAMRCGVLADDHLIEVNGENVEDASHEEVVEKVKKSGSRVMFLLVDKETDKRHVEQKIQFKRETAS*,2,,FALSE,FALSE,258.666666666667,269,243,264,177,392,394,-0.667961194426238,0.0690216246295217,-0.441180269137539,0.0633591187509454,-0.396227987064459,0.0920289854065951,-0.514471864095646,0.0416274443907542,0.0922729113827186,0.00776859013142708,0.116906297753747,0.007043356910285,0.147841383651611,0.0109700533435835,0.117959767187213,0.00483651264212444,missense,"M38I,A50C",-0.514471864095646,-0.486884083069305
NHERF3_PDZ2 binding CEP164,1,MNGGVQTWTQPRLCYLVKEGGSYGFSLKTVQGKKGVYITDITPQGVAMRFGVLADDHLIEVNGENVEDASHEEVVEKVKKSGSRVMFLLVDKETDKRHVEQKIQFKRETAS*,2,,FALSE,FALSE,229.666666666667,208,232,249,2,44,13,-1.90799208373492,0.246699158418984,-1.07444478156816,0.0841287322383219,-1.47998031518626,0.168930834317557,-1.21921671853963,0.0720259155560703,-0.0472962711894899,0.0277667275699761,0.0465090436947185,0.0093522242614124,0.018655771116574,0.0201369194243758,0.0360785119750257,0.00836837947286751,missense,"M38I,A50F",-1.21921671853963,-1.2116844148858
NHERF3_PDZ2 binding CEP164,1,MNGGVQTWTQPRLCYLVKEGGSYGFSLKTVQGKKGVYQTDITPQGVAMRKGVLADDHLIEVNGENVEDASHEEVVEKVKKSGSRVMFLLVDKETDKRHVEQKIQFKRETAS*,2,,FALSE,FALSE,77.3333333333333,71,72,89,12,1,2,-1.06680938351067,0.149900347896982,-1.84773911531275,0.394413199889786,-1.75245673992761,0.378631463146416,-1.23609219504448,0.131411569564569,0.0473813556957836,0.0168717321509106,-0.0394547149029017,0.0438451953202062,-0.0138240057827956,0.0451336861959753,0.0341178233799864,0.0152681416508389,missense,"M38Q,A50K",-1.23609219504448,-1.2290401300686
NHERF3_PDZ2 binding CEP164,1,MNGGVQTWTQPRLCYLVKEGGSYGFSLKTVQGKKGVYQTDITPQGVAMRNGVLADDHLIEVNGENVEDASHEEVVEKVKKSGSRVMFLLVDKETDKRHVEQKIQFKRETAS*,2,,FALSE,FALSE,39.3333333333333,39,45,34,1,2,1,-1.62017672293589,0.36715634992439,-1.50366214582337,0.301556854638271,-1.66546686495294,0.529314970470115,-1.56924787387815,0.213277919241443,-0.0149017921609548,0.0413245444746229,-0.00120517879036297,0.0335227603829099,-0.0034546252598264,0.0630954849274952,-0.00459009338159339,0.0247798385847185,missense,"M38Q,A50N",-1.56924787387815,-1.57167668149927
NHERF3_PDZ2 binding CEP164,1,MNGGVQTWTQPRLCYLVKEGGSYGFSLKTVQGKKGVYQTDITPQGVAMRTGVLADDHLIEVNGENVEDASHEEVVEKVKKSGSRVMFLLVDKETDKRHVEQKIQFKRETAS*,2,,FALSE,FALSE,115.333333333333,121,100,125,0,4,5,,,-1.32978627980427,0.230537938313077,-1.54844632912534,0.244634057113975,-1.432635392358,0.16777701808395,,,0.0181238429290118,0.0256278971821406,0.0104944747400479,0.0291609066897877,0.0112823197250577,0.0194932857612849,missense,"M38Q,A50T",-1.432635392358,-1.43117651138565
NHERF3_PDZ2 binding CEP164,1,MNGGVQTWTQPRLCYLVKEGGSYGFSLKTVQGKKGVYQTDITPQGVAMRRGVLADDHLIEVNGENVEDASHEEVVEKVKKSGSRVMFLLVDKETDKRHVEQKIQFKRETAS*,2,,FALSE,FALSE,295,309,285,291,14,10,15,-1.44729467287982,0.106256913421887,-1.56652418675053,0.13262120929844,-1.48028544177161,0.144872066246299,-1.49054679234058,0.0719681602228127,0.00455659925152502,0.0119595331671185,-0.00819327772682901,0.0147429214512013,0.0186193993701829,0.0172690624339229,0.00455384474327208,0.00836166913060319,missense,"M38Q,A50R",-1.49054679234058,-1.49073594152359
NHERF3_PDZ2 binding CEP164,1,MNGGVQTWTQPRLCYLVKEGGSYGFSLKTVQGKKGVYQTDITPQGVAMRSGVLADDHLIEVNGENVEDASHEEVVEKVKKSGSRVMFLLVDKETDKRHVEQKIQFKRETAS*,2,,FALSE,FALSE,211.666666666667,218,216,201,9,26,5,-1.45765565069238,0.133544332204594,-1.20539036551331,0.0994881747719259,-1.55950855764179,0.242328378657861,-1.32125251249557,0.0757808378709348,0.00339044023370097,0.0150308137028245,0.0319523942063189,0.0110596665024011,0.00917583326651394,0.0288860648500677,0.0242234145833944,0.00880464764911114,missense,"M38Q,A50S",-1.32125251249557,-1.31662392150309
NHERF3_PDZ2 binding CEP164,1,MNGGVQTWTQPRLCYLVKEGGSYGFSLKTVQGKKGVYQTDITPQGVAMRMGVLADDHLIEVNGENVEDASHEEVVEKVKKSGSRVMFLLVDKETDKRHVEQKIQFKRETAS*,2,,FALSE,FALSE,67.6666666666667,48,64,91,3,3,3,-1.35872887891603,0.237156706582709,-1.48791164206829,0.24770768206599,-1.62858226811886,0.313731303961602,-1.46829752120013,0.15035099296915,0.0145249440516098,0.0266926960970456,0.000545736021124094,0.0275365827146095,0.000942098153332599,0.0373974473890499,0.00713889128465275,0.0174686313054752,missense,"M38Q,A50M",-1.46829752120013,-1.46785350541415
NHERF3_PDZ2 binding CEP164,1,MNGGVQTWTQPRLCYLVKEGGSYGFSLKTVQGKKGVYQTDITPQGVAMRIGVLADDHLIEVNGENVEDASHEEVVEKVKKSGSRVMFLLVDKETDKRHVEQKIQFKRETAS*,2,,FALSE,FALSE,72,71,65,80,2,5,2,-1.59258478888063,0.262583574507841,-1.34138833863381,0.204975361015251,-1.71799750631495,0.378823774765544,-1.47982703408963,0.148621727323053,-0.0117962375212424,0.0295545660732529,0.0168340926477335,0.0227862169472392,-0.00971639089125056,0.0451566101553247,0.00579932707013675,0.0172677154125745,missense,"M38Q,A50I",-1.47982703408963,-1.47971112269975
NHERF3_PDZ2 binding CEP164,1,MNGGVQTWTQPRLCYLVKEGGSYGFSLKTVQGKKGVYQTDITPQGVAMRQGVLADDHLIEVNGENVEDASHEEVVEKVKKSGSRVMFLLVDKETDKRHVEQKIQFKRETAS*,2,,FALSE,FALSE,56,39,67,62,15,2,5,-0.825524194681007,0.175181454652144,-1.62140526185853,0.291001905571025,-1.33943856945303,0.251186913943264,-1.11673520146316,0.128838305748088,0.0745387248081868,0.019717196271813,-0.0142941674997006,0.0323494127272596,0.0354086500153498,0.0299420213424439,0.0479853960073903,0.014969165262495,missense,"M38Q,A50Q",-1.11673520146316,-1.10628650085536
NHERF3_PDZ2 binding CEP164,1,MNGGVQTWTQPRLCYLVKEGGSYGFSLKTVQGKKGVYQTDITPQGVAMRHGVLADDHLIEVNGENVEDASHEEVVEKVKKSGSRVMFLLVDKETDKRHVEQKIQFKRETAS*,2,,FALSE,FALSE,88,63,77,124,1,4,4,-1.76090305088874,0.355367119679872,-1.45751381441976,0.217109703266557,-1.63560923688331,0.275022393168888,-1.56982782352925,0.15365631717823,-0.0307409609494982,0.0399976313770789,0.00392492995006022,0.0241351388551252,0.000104468336497437,0.0327832618214053,-0.0046574752221171,0.0178526626232153,missense,"M38Q,A50H",-1.56982782352925,-1.57227313523271
NHERF3_PDZ2 binding CEP164,1,MNGGVQTWTQPRLCYLVKEGGSYGFSLKTVQGKKGVYQTDITPQGVAMRPGVLADDHLIEVNGENVEDASHEEVVEKVKKSGSRVMFLLVDKETDKRHVEQKIQFKRETAS*,2,,FALSE,FALSE,102.333333333333,90,88,129,3,1,0,-1.54251088595341,0.217781212954117,-1.7680665063452,0.399050645121046,,,-1.59427358133695,0.19116555058658,-0.00616027009494108,0.0245119263831692,-0.0305978584314934,0.0443607198817782,,,-0.00749772204518462,0.022210698150762,missense,"M38Q,A50P",-1.59427358133695,-1.59741456515419
NHERF3_PDZ2 binding CEP164,1,MNGGVQTWTQPRLCYLVKEGGSYGFSLKTVQGKKGVYQTDITPQGVAMRLGVLADDHLIEVNGENVEDASHEEVVEKVKKSGSRVMFLLVDKETDKRHVEQKIQFKRETAS*,2,,FALSE,FALSE,276.333333333333,261,224,344,3,4,14,-1.59668892348695,0.214826362565641,-1.75258417387987,0.200872027011549,-1.5480210274504,0.149041950699411,-1.61497593036038,0.104559174378778,-0.0122581701368812,0.0241793491410226,-0.028876755052742,0.0223300672014735,0.0105451716160436,0.017766121645052,-0.00990303839930839,0.0121482780443129,missense,"M38Q,A50L",-1.61497593036038,-1.61870605716998
NHERF3_PDZ2 binding CEP164,1,MNGGVQTWTQPRLCYLVKEGGSYGFSLKTVQGKKGVYQTDITPQGVAMREGVLADDHLIEVNGENVEDASHEEVVEKVKKSGSRVMFLLVDKETDKRHVEQKIQFKRETAS*,2,,FALSE,FALSE,77.6666666666667,107,48,78,4,4,0,-1.50954155230481,0.192171338672637,-1.31771053859803,0.232081936081139,,,-1.43151378240919,0.148015271185431,-0.00244947305999629,0.0216294584946185,0.0194662504142881,0.0257995366803459,,,0.0114126347318119,0.0171972538980754,missense,"M38Q,A50E",-1.43151378240919,-1.43002298290234
NHERF3_PDZ2 binding CEP164,1,MNGGVQTWTQPRLCYLVKEGGSYGFSLKTVQGKKGVYQTDITPQGVAMRDGVLADDHLIEVNGENVEDASHEEVVEKVKKSGSRVMFLLVDKETDKRHVEQKIQFKRETAS*,2,,FALSE,FALSE,69.6666666666667,71,52,86,2,9,4,-1.59258478888063,0.262583574507841,-1.10150335647084,0.180424014898774,-1.51732909607278,0.275767943778222,-1.31719207475767,0.130887213599418,-0.0117962375212424,0.0295545660732529,0.0435010599304173,0.0200569508725954,0.0142037159642458,0.0328721330603808,0.0246951792746768,0.0152072190001323,missense,"M38Q,A50D",-1.31719207475767,-1.31244793270205
NHERF3_PDZ2 binding CEP164,1,MNGGVQTWTQPRLCYLVKEGGSYGFSLKTVQGKKGVYQTDITPQGVAMRGGVLADDHLIEVNGENVEDASHEEVVEKVKKSGSRVMFLLVDKETDKRHVEQKIQFKRETAS*,2,,FALSE,FALSE,217,198,155,298,6,7,14,-1.54914661435505,0.156037156271284,-1.47654270358939,0.16485994881155,-1.50346793208807,0.152958441424637,-1.51080943179681,0.091057074281661,-0.00690714115821298,0.0175624482740235,0.00180957132970422,0.0183267615235532,0.0158559965761063,0.018232975777862,0.00219961634114035,0.0105795274575139,missense,"M38Q,A50G",-1.51080943179681,-1.51157521081197
NHERF3_PDZ2 binding CEP164,1,MNGGVQTWTQPRLCYLVKEGGSYGFSLKTVQGKKGVYQTDITPQGVAMRVGVLADDHLIEVNGENVEDASHEEVVEKVKKSGSRVMFLLVDKETDKRHVEQKIQFKRETAS*,2,,FALSE,FALSE,189.333333333333,200,161,207,8,7,10,-1.48742158300641,0.137291860910907,-1.47484209366706,0.165059622329629,-1.47322277860653,0.178366353185111,-1.47992901267682,0.0908379402636101,4.0195592709652e-05,0.0154526092586575,0.00199862071808429,0.0183489583577436,0.0194612840364795,0.0212616536028974,0.00578747861935128,0.0105540672241478,missense,"M38Q,A50V",-1.47992901267682,-1.47981600337162
NHERF3_PDZ2 binding CEP164,1,MNGGVQTWTQPRLCYLVKEGGSYGFSLKTVQGKKGVYQTDITPQGVAMR*GVLADDHLIEVNGENVEDASHEEVVEKVKKSGSRVMFLLVDKETDKRHVEQKIQFKRETAS*,2,,FALSE,TRUE,97.3333333333333,91,75,126,15,2,5,-1.07415599133958,0.133834034324953,-1.65477181370237,0.288647720716885,-1.56865478605707,0.249300554226424,-1.25200133705345,0.109159581537913,0.0465544730284249,0.0150634205422804,-0.0180033815502541,0.0320877082640761,0.00808558313320051,0.0297171631998978,0.0322694090087006,0.0126827794462057,stop,"M38Q,A50*",-1.25200133705345,-1.24540201101645
NHERF3_PDZ2 binding CEP164,1,MNGGVQTWTQPRLCYLVKEGGSYGFSLKTVQGKKGVYQTDITPQGVAMRYGVLADDHLIEVNGENVEDASHEEVVEKVKKSGSRVMFLLVDKETDKRHVEQKIQFKRETAS*,2,,FALSE,FALSE,115.666666666667,94,99,154,17,6,3,-1.04694584801179,0.129347587710882,-1.41191379564958,0.180835743730988,-1.79863019932899,0.31290457498353,-1.23427019015376,0.0997196221745827,0.049617055980733,0.0145584575675848,0.00899408516632166,0.0201027209712442,-0.0193279816275035,0.0372988995136163,0.0343295142444369,0.0115859914144132,missense,"M38Q,A50Y",-1.23427019015376,-1.22716627495489
NHERF3_PDZ2 binding CEP164,1,MNGGVQTWTQPRLCYLVKEGGSYGFSLKTVQGKKGVYQTDITPQGVAMRWGVLADDHLIEVNGENVEDASHEEVVEKVKKSGSRVMFLLVDKETDKRHVEQKIQFKRETAS*,2,,FALSE,FALSE,109.333333333333,92,81,155,4,4,8,-1.46522017215737,0.195598049491501,-1.47249496902586,0.215840009486623,-1.48369098241876,0.204381873073735,-1.4735835365275,0.11822719570059,0.00253903073533976,0.0220151450384164,0.00225954032818626,0.0239939925349878,0.0182134515875584,0.024362759625944,0.00652473203631368,0.0137363063002692,missense,"M38Q,A50W",-1.4735835365275,-1.4732899490279
NHERF3_PDZ2 binding CEP164,1,MNGGVQTWTQPRLCYLVKEGGSYGFSLKTVQGKKGVYQTDITPQGVAMRCGVLADDHLIEVNGENVEDASHEEVVEKVKKSGSRVMFLLVDKETDKRHVEQKIQFKRETAS*,2,,FALSE,FALSE,108.666666666667,91,72,163,4,5,5,-1.46201313650997,0.195864129529711,-1.37164391353565,0.201823810097155,-1.65187570468111,0.24888382548936,-1.474693089736,0.122387937265952,0.00289999218206383,0.022045093141929,0.0134707123362553,0.0224358727761919,-0.00183452967228348,0.0296674882365676,0.00639581785004625,0.0142197248592514,missense,"M38Q,A50C",-1.474693089736,-1.47443107766278
NHERF3_PDZ2 binding CEP164,1,MNGGVQTWTQPRLCYLVKEGGSYGFSLKTVQGKKGVYQTDITPQGVAMRFGVLADDHLIEVNGENVEDASHEEVVEKVKKSGSRVMFLLVDKETDKRHVEQKIQFKRETAS*,2,,FALSE,FALSE,85.3333333333333,58,93,105,2,3,1,-1.53324023271209,0.267774196428908,-1.59846240525928,0.239129333590608,-2.02993851276911,0.527145584496605,-1.61681985804606,0.168951650440671,-0.00511683036617536,0.0301387860832629,-0.0117437101897556,0.0265829651264227,-0.0469004309600875,0.0628368894453535,-0.0101172763784468,0.0196297612121869,missense,"M38Q,A50F",-1.61681985804606,-1.62060245895283
NHERF3_PDZ2 binding CEP164,1,MNGGVQTWTQPRLCYLVKEGGSYGFSLKTVQGKKGVYHTDITPQGVAMRKGVLADDHLIEVNGENVEDASHEEVVEKVKKSGSRVMFLLVDKETDKRHVEQKIQFKRETAS*,2,,FALSE,FALSE,72.3333333333333,83,66,68,2,3,4,-1.63840872503155,0.259180259449029,-1.49701434738472,0.246887125104318,-1.44142240400553,0.276410314621183,-1.52804701838476,0.150106861802912,-0.0169538584853392,0.0291715127921698,-0.000466172030260364,0.0274453649757865,0.0232519572051303,0.0329487050488963,0.000196855742392893,0.0174402667616237,missense,"M38H,A50K",-1.52804701838476,-1.52930334092867
NHERF3_PDZ2 binding CEP164,1,MNGGVQTWTQPRLCYLVKEGGSYGFSLKTVQGKKGVYHTDITPQGVAMRNGVLADDHLIEVNGENVEDASHEEVVEKVKKSGSRVMFLLVDKETDKRHVEQKIQFKRETAS*,2,,FALSE,FALSE,83,94,79,76,6,5,2,-1.35255094881686,0.169590451056101,-1.39909010314464,0.199193374523493,-1.70141808593558,0.378923828158908,-1.40637240950316,0.122227028859491,0.0152202885477534,0.0190879121076959,0.0104196391355157,0.0221434587253014,-0.0077400882604676,0.045168536735386,0.0143337020632328,0.014201029607754,missense,"M38H,A50N",-1.40637240950316,-1.40416614221779
NHERF3_PDZ2 binding CEP164,1,MNGGVQTWTQPRLCYLVKEGGSYGFSLKTVQGKKGVYHTDITPQGVAMRTGVLADDHLIEVNGENVEDASHEEVVEKVKKSGSRVMFLLVDKETDKRHVEQKIQFKRETAS*,2,,FALSE,FALSE,142.333333333333,153,119,155,8,8,12,-1.39592538081591,0.14511662402145,-1.38114348421972,0.158799802762311,-1.32602859801525,0.166773516771788,-1.37074777276749,0.0901321308015799,0.0103383665965865,0.0163333097319889,0.0124146864927556,0.0176530815167174,0.0370071475034888,0.0198797625248232,0.0184727744580165,0.0104720622767867,missense,"M38H,A50T",-1.37074777276749,-1.36752770723805
NHERF3_PDZ2 binding CEP164,1,MNGGVQTWTQPRLCYLVKEGGSYGFSLKTVQGKKGVYHTDITPQGVAMRRGVLADDHLIEVNGENVEDASHEEVVEKVKKSGSRVMFLLVDKETDKRHVEQKIQFKRETAS*,2,,FALSE,FALSE,288.666666666667,316,218,332,8,9,19,-1.50870436253675,0.137957017724395,-1.4847190137783,0.145754980595566,-1.36700585883955,0.137306618031616,-1.45207393434673,0.0809364239858212,-0.00235524484955929,0.0155274746459162,0.000900646584458653,0.0162029455274095,0.0321225697247544,0.0163672447064262,0.00902383964181164,0.00940365289161762,missense,"M38H,A50R",-1.45207393434673,-1.45116823121818
NHERF3_PDZ2 binding CEP164,1,MNGGVQTWTQPRLCYLVKEGGSYGFSLKTVQGKKGVYHTDITPQGVAMRSGVLADDHLIEVNGENVEDASHEEVVEKVKKSGSRVMFLLVDKETDKRHVEQKIQFKRETAS*,2,,FALSE,FALSE,270,269,211,330,25,11,18,-1.22674936853882,0.0944786345015633,-1.44252502116578,0.13348087366099,-1.46626067545986,0.134303117685005,-1.3402989028484,0.0668756594303001,0.0293796323811046,0.0106338526738419,0.00559116872710652,0.0148384865892249,0.0202911817319192,0.0160092209938511,0.022010496901886,0.0077699934987336,missense,"M38H,A50S",-1.3402989028484,-1.33621232993287
NHERF3_PDZ2 binding CEP164,1,MNGGVQTWTQPRLCYLVKEGGSYGFSLKTVQGKKGVYHTDITPQGVAMRMGVLADDHLIEVNGENVEDASHEEVVEKVKKSGSRVMFLLVDKETDKRHVEQKIQFKRETAS*,2,,FALSE,FALSE,69,75,81,51,2,0,0,-1.60866776388686,0.261333288631766,,,,,-1.60866776388686,0.261333288631766,-0.0136064244240864,0.0294138426612719,,,,,-0.0091701198321387,0.0303631840189599,missense,"M38H,A50M",-1.60866776388686,-1.61221837425278
NHERF3_PDZ2 binding CEP164,1,MNGGVQTWTQPRLCYLVKEGGSYGFSLKTVQGKKGVYHTDITPQGVAMRIGVLADDHLIEVNGENVEDASHEEVVEKVKKSGSRVMFLLVDKETDKRHVEQKIQFKRETAS*,2,,FALSE,FALSE,75.3333333333333,64,59,103,2,3,6,-1.56212657045827,0.265129193709483,-1.46384841581377,0.249988161737808,-1.44457587128903,0.231027698213709,-1.48502803502848,0.142910570573538,-0.00836807400978051,0.029841083122285,0.00322073993949926,0.0277900936941167,0.0228760571105639,0.0275389993929899,0.00519504527574322,0.0166041608219805,missense,"M38H,A50I",-1.48502803502848,-1.48506013260381
NHERF3_PDZ2 binding CEP164,1,MNGGVQTWTQPRLCYLVKEGGSYGFSLKTVQGKKGVYHTDITPQGVAMRQGVLADDHLIEVNGENVEDASHEEVVEKVKKSGSRVMFLLVDKETDKRHVEQKIQFKRETAS*,2,,FALSE,FALSE,74,70,46,106,1,5,7,-1.79182012920274,0.353414226474092,-1.23911166794563,0.217856863892788,-1.40402998643424,0.216626383731999,-1.39668647047788,0.140879087375187,-0.034220770513123,0.0397778274103136,0.0282037440799791,0.0242181974434326,0.0277092139443011,0.0258223316780946,0.0154590694075951,0.0163681315793765,missense,"M38H,A50Q",-1.39668647047788,-1.39420456282461
NHERF3_PDZ2 binding CEP164,1,MNGGVQTWTQPRLCYLVKEGGSYGFSLKTVQGKKGVYHTDITPQGVAMRHGVLADDHLIEVNGENVEDASHEEVVEKVKKSGSRVMFLLVDKETDKRHVEQKIQFKRETAS*,2,,FALSE,FALSE,80.3333333333333,63,97,81,1,3,4,-1.76090305088874,0.355367119679872,-1.61091959665511,0.238333324371259,-1.49796834958393,0.275917875902671,-1.60326287039803,0.160833592418146,-0.0307409609494982,0.0399976313770789,-0.0131285218290317,0.0264944762530564,0.0165115586598479,0.0328900052926547,-0.00854214864460576,0.0186865591773254,missense,"M38H,A50H",-1.60326287039803,-1.60665966946844
NHERF3_PDZ2 binding CEP164,1,MNGGVQTWTQPRLCYLVKEGGSYGFSLKTVQGKKGVYHTDITPQGVAMRPGVLADDHLIEVNGENVEDASHEEVVEKVKKSGSRVMFLLVDKETDKRHVEQKIQFKRETAS*,2,,FALSE,FALSE,189,138,165,264,1,1,7,-1.76552426200052,0.355062688153873,-1.95077331415124,0.38994920159946,-1.49625360904912,0.216002609504288,-1.63884575618074,0.166802435305499,-0.0312610920711708,0.0399633666989977,-0.0509085774358924,0.0433489520986226,0.0167159594261307,0.0257479764461846,-0.0126763701768209,0.0193800532052689,missense,"M38H,A50P",-1.63884575618074,-1.64325516535559
NHERF3_PDZ2 binding CEP164,1,MNGGVQTWTQPRLCYLVKEGGSYGFSLKTVQGKKGVYHTDITPQGVAMRLGVLADDHLIEVNGENVEDASHEEVVEKVKKSGSRVMFLLVDKETDKRHVEQKIQFKRETAS*,2,,FALSE,FALSE,305.333333333333,295,251,370,5,11,13,-1.6246402717979,0.164860239184166,-1.49776503132073,0.129692736001446,-1.5913825393587,0.153947565086455,-1.56001790916936,0.0849902969615688,-0.0154041779252235,0.0185555126247062,-0.000549622289550133,0.0144173758464077,0.00537638597105466,0.0183508814494893,-0.00351770372006635,0.00987465485159201,missense,"M38H,A50L",-1.56001790916936,-1.56218405244153
NHERF3_PDZ2 binding CEP164,1,MNGGVQTWTQPRLCYLVKEGGSYGFSLKTVQGKKGVYHTDITPQGVAMREGVLADDHLIEVNGENVEDASHEEVVEKVKKSGSRVMFLLVDKETDKRHVEQKIQFKRETAS*,2,,FALSE,FALSE,102.666666666667,85,86,137,4,1,4,-1.44199805026476,0.197583365428464,-1.900299798316,0.391948711258391,-1.66783484501453,0.274862020752997,-1.57366464834293,0.14847664109757,0.00515274995643988,0.0222385982804756,-0.0452976568051627,0.0435712288671613,-0.00373689358515161,0.0327641450838971,-0.00510325929530658,0.0172508584718227,missense,"M38H,A50E",-1.57366464834293,-1.57621914758106
NHERF3_PDZ2 binding CEP164,1,MNGGVQTWTQPRLCYLVKEGGSYGFSLKTVQGKKGVYHTDITPQGVAMRDGVLADDHLIEVNGENVEDASHEEVVEKVKKSGSRVMFLLVDKETDKRHVEQKIQFKRETAS*,2,,FALSE,FALSE,103.666666666667,81,107,123,1,0,1,-1.83464896805788,0.351012602217635,,,-2.08108091506334,0.526993221230036,-1.91037967806096,0.292141018462484,-0.039041284325372,0.0395075174227082,,,-0.0529967155035717,0.0628187274157007,-0.0442247216348554,0.0339426008431768,missense,"M38H,A50D",-1.91037967806096,-1.92251634113741
NHERF3_PDZ2 binding CEP164,1,MNGGVQTWTQPRLCYLVKEGGSYGFSLKTVQGKKGVYHTDITPQGVAMRAGVLADDHLIEVNGENVEDASHEEVVEKVKKSGSRVMFLLVDKETDKRHVEQKIQFKRETAS*,1,,FALSE,FALSE,102.333333333333,86,79,142,7,6,3,-1.28121601860647,0.164219026331755,-1.34515672820702,0.186797917655706,-1.77240816529883,0.313005607261668,-1.37135847651399,0.11474807606413,0.0232492481358976,0.018483342201826,0.0164151772135485,0.0207655098442721,-0.0162022586738362,0.0373109427788516,0.0184018194322216,0.0133320824438333,missense,M38H,-1.37135847651399,-1.36815579026031
NHERF3_PDZ2 binding CEP164,1,MNGGVQTWTQPRLCYLVKEGGSYGFSLKTVQGKKGVYHTDITPQGVAMRGGVLADDHLIEVNGENVEDASHEEVVEKVKKSGSRVMFLLVDKETDKRHVEQKIQFKRETAS*,2,,FALSE,FALSE,281,274,254,315,12,18,8,-1.46214254672285,0.113880021117777,-1.36468807521672,0.10699475290602,-1.67561512008417,0.19941623622528,-1.44555685269851,0.0726225804214473,0.00288542667584615,0.0128175367208594,0.0142439625464268,0.0118941400559427,-0.00466431913661913,0.0237708450147838,0.00978103115915521,0.0084377033818113,missense,"M38H,A50G",-1.44555685269851,-1.4444656878632
NHERF3_PDZ2 binding CEP164,1,MNGGVQTWTQPRLCYLVKEGGSYGFSLKTVQGKKGVYHTDITPQGVAMRVGVLADDHLIEVNGENVEDASHEEVVEKVKKSGSRVMFLLVDKETDKRHVEQKIQFKRETAS*,2,,FALSE,FALSE,230,226,190,274,6,9,11,-1.57580530853691,0.15531121298641,-1.48014830447046,0.143950213544298,-1.54897678229279,0.169917384061442,-1.53120974821713,0.0896757947673902,-0.00990765686107445,0.0174807411877426,0.00140875240447219,0.0160023174452549,0.010431243579588,0.0202545182794399,-0.00017060815172168,0.0104190425675368,missense,"M38H,A50V",-1.53120974821713,-1.53255607504584
NHERF3_PDZ2 binding CEP164,1,MNGGVQTWTQPRLCYLVKEGGSYGFSLKTVQGKKGVYHTDITPQGVAMR*GVLADDHLIEVNGENVEDASHEEVVEKVKKSGSRVMFLLVDKETDKRHVEQKIQFKRETAS*,2,,FALSE,TRUE,114,113,90,139,4,2,3,-1.52555138652279,0.191042115963067,-1.70870518863999,0.285329194438607,-1.76550624115382,0.313033585255439,-1.61973225474346,0.141580506511836,-0.00425142774853349,0.0215023611038393,-0.0239989196282869,0.0317188021704489,-0.0153795344450554,0.0373142778159898,-0.0104556551487989,0.0164496264338285,stop,"M38H,A50*",-1.61973225474346,-1.62359773600856
NHERF3_PDZ2 binding CEP164,1,MNGGVQTWTQPRLCYLVKEGGSYGFSLKTVQGKKGVYHTDITPQGVAMRYGVLADDHLIEVNGENVEDASHEEVVEKVKKSGSRVMFLLVDKETDKRHVEQKIQFKRETAS*,2,,FALSE,FALSE,118.333333333333,106,108,141,2,2,5,-1.71018391054281,0.254744420938169,-1.76263856357761,0.282533982561852,-1.60501080087189,0.249105336875133,-1.68662627559156,0.150666597177189,-0.0250323701233513,0.0286722459107389,-0.0299944577063197,0.0314080706565646,0.00375186783560638,0.029693892871014,-0.018227781981217,0.0175052999927902,missense,"M38H,A50Y",-1.68662627559156,-1.69239541250312
NHERF3_PDZ2 binding CEP164,1,MNGGVQTWTQPRLCYLVKEGGSYGFSLKTVQGKKGVYHTDITPQGVAMRWGVLADDHLIEVNGENVEDASHEEVVEKVKKSGSRVMFLLVDKETDKRHVEQKIQFKRETAS*,2,,FALSE,FALSE,139,106,108,203,18,4,4,-1.06542848288739,0.123757960325788,-1.557595520761,0.209622072312641,-1.79493612674679,0.274364081752951,-1.27159675277158,0.0993400203376695,0.0475367801879202,0.013929328300123,-0.0072007168683958,0.0233027715769716,-0.0188876402165583,0.032704789682246,0.0299927024456278,0.0115418871195165,missense,"M38H,A50W",-1.27159675277158,-1.2655550688572
NHERF3_PDZ2 binding CEP164,1,MNGGVQTWTQPRLCYLVKEGGSYGFSLKTVQGKKGVYHTDITPQGVAMRCGVLADDHLIEVNGENVEDASHEEVVEKVKKSGSRVMFLLVDKETDKRHVEQKIQFKRETAS*,2,,FALSE,FALSE,179.333333333333,151,135,252,12,9,6,-1.28823983026202,0.126344909978901,-1.38371965474189,0.149728215713681,-1.73376784533883,0.229591526314848,-1.38894401813908,0.0890088508147796,0.0224586971425652,0.014220497214989,0.012128304850979,0.0166446327474507,-0.0115962492812351,0.0273678046083092,0.0163586314433078,0.0103415532355444,missense,"M38H,A50C",-1.38894401813908,-1.38624177744371
NHERF3_PDZ2 binding CEP164,1,MNGGVQTWTQPRLCYLVKEGGSYGFSLKTVQGKKGVYHTDITPQGVAMRFGVLADDHLIEVNGENVEDASHEEVVEKVKKSGSRVMFLLVDKETDKRHVEQKIQFKRETAS*,2,,FALSE,FALSE,131,85,136,172,2,1,6,-1.645395741807,0.258702914314943,-2.03587386588637,0.387246103113395,-1.61031594887167,0.230054267006281,-1.69331774072245,0.157125629619505,-0.0177402681049504,0.0291177861707255,-0.0603688346324745,0.0430484604286572,0.00311948276370594,0.0274229642957364,-0.0190052343608567,0.0182557470240784,missense,"M38H,A50F",-1.69331774072245,-1.69927730190838
NHERF3_PDZ2 binding CEP164,1,MNGGVQTWTQPRLCYLVKEGGSYGFSLKTVQGKKGVYPTDITPQGVAMRKGVLADDHLIEVNGENVEDASHEEVVEKVKKSGSRVMFLLVDKETDKRHVEQKIQFKRETAS*,2,,FALSE,FALSE,110.333333333333,98,99,134,3,2,3,-1.3878061967151,0.233515328068411,-1.51652567599332,0.300209929021556,-1.54836370435142,0.314299305386426,-1.46499922473786,0.158995981741465,0.0112522050322845,0.0262828480625665,-0.00263516133903588,0.0333730285363004,0.0105043237911206,0.0374651543826892,0.00752210607890028,0.0184730551441294,missense,"M38P,A50K",-1.46499922473786,-1.46446134674111
NHERF3_PDZ2 binding CEP164,1,MNGGVQTWTQPRLCYLVKEGGSYGFSLKTVQGKKGVYPTDITPQGVAMRNGVLADDHLIEVNGENVEDASHEEVVEKVKKSGSRVMFLLVDKETDKRHVEQKIQFKRETAS*,2,,FALSE,FALSE,87.6666666666667,79,68,116,3,4,2,-1.47768405637447,0.227379314133752,-1.42049880483054,0.220412949731732,-1.83767041558965,0.373347776979404,-1.50752533837909,0.14571028806099,0.00113618331689716,0.0255922213560096,0.00803972713654474,0.0245023463585679,-0.0239816595207496,0.0445038594207828,0.00258118094509721,0.0169294478824911,missense,"M38P,A50N",-1.50752533837909,-1.50819765937066
NHERF3_PDZ2 binding CEP164,1,MNGGVQTWTQPRLCYLVKEGGSYGFSLKTVQGKKGVYPTDITPQGVAMRTGVLADDHLIEVNGENVEDASHEEVVEKVKKSGSRVMFLLVDKETDKRHVEQKIQFKRETAS*,2,,FALSE,FALSE,191.333333333333,161,175,238,13,6,10,-1.13620936101604,0.146027520531213,-1.55538991836975,0.173344577021045,-1.43586593750914,0.174455664626811,-1.34673385888305,0.0940586495670402,0.0395701808174278,0.0164358338564858,-0.00695552966961621,0.0192699606385133,0.0239142999833103,0.0207954911008861,0.021262847204226,0.0109282675021285,missense,"M38P,A50T",-1.34673385888305,-1.34283041056124
NHERF3_PDZ2 binding CEP164,1,MNGGVQTWTQPRLCYLVKEGGSYGFSLKTVQGKKGVYPTDITPQGVAMRRGVLADDHLIEVNGENVEDASHEEVVEKVKKSGSRVMFLLVDKETDKRHVEQKIQFKRETAS*,2,,FALSE,FALSE,421,381,389,493,12,18,21,-1.3981308371938,0.120110810168509,-1.40104194478221,0.106633988975578,-1.52757544200037,0.120243092429105,-1.43880179892267,0.066456580893659,0.0100901358899853,0.0135188306499771,0.010202661413022,0.0118540355031561,0.0129823294531828,0.0143332356900047,0.0105658716283028,0.00772130257691093,missense,"M38P,A50R",-1.43880179892267,-1.43751840022103
NHERF3_PDZ2 binding CEP164,1,MNGGVQTWTQPRLCYLVKEGGSYGFSLKTVQGKKGVYPTDITPQGVAMRSGVLADDHLIEVNGENVEDASHEEVVEKVKKSGSRVMFLLVDKETDKRHVEQKIQFKRETAS*,2,,FALSE,FALSE,394.666666666667,320,331,533,16,11,17,-1.33131219948504,0.108672440552744,-1.52357815693695,0.130300318035565,-1.55378158583522,0.133809975874433,-1.45040046693227,0.0708124924337128,0.0176107732595904,0.012231407964788,-0.00341915488831865,0.014484918091359,0.0098585006450326,0.0159504374275212,0.0092182725796163,0.00822739709075347,missense,"M38P,A50S",-1.45040046693227,-1.44944714062825
NHERF3_PDZ2 binding CEP164,1,MNGGVQTWTQPRLCYLVKEGGSYGFSLKTVQGKKGVYPTDITPQGVAMRMGVLADDHLIEVNGENVEDASHEEVVEKVKKSGSRVMFLLVDKETDKRHVEQKIQFKRETAS*,2,,FALSE,FALSE,100,92,105,103,0,7,2,,,-1.37056684335832,0.172676605604521,-1.64587129983208,0.379298793324997,-1.41782953731709,0.157157125468554,,,0.0135904455305597,0.0191957051692896,-0.00111879167735482,0.0452132333910734,0.0130025479574384,0.018259406390497,missense,"M38P,A50M",-1.41782953731709,-1.41594931450892
NHERF3_PDZ2 binding CEP164,1,MNGGVQTWTQPRLCYLVKEGGSYGFSLKTVQGKKGVYPTDITPQGVAMRIGVLADDHLIEVNGENVEDASHEEVVEKVKKSGSRVMFLLVDKETDKRHVEQKIQFKRETAS*,2,,FALSE,FALSE,114.666666666667,115,92,137,3,9,3,-1.45658893694782,0.226034037625351,-1.2623847284751,0.162531446164056,-1.47165262904178,0.314990172301119,-1.34993562660742,0.121710106003132,0.00351050205365247,0.0254408064644695,0.0256165794391943,0.0180679120392774,0.0196484492475987,0.0375475072074434,0.0208908476663559,0.014140970577795,missense,"M38P,A50I",-1.34993562660742,-1.34612329350234
NHERF3_PDZ2 binding CEP164,1,MNGGVQTWTQPRLCYLVKEGGSYGFSLKTVQGKKGVYPTDITPQGVAMRQGVLADDHLIEVNGENVEDASHEEVVEKVKKSGSRVMFLLVDKETDKRHVEQKIQFKRETAS*,2,,FALSE,FALSE,113.666666666667,127,106,108,6,17,1,-1.43714719154665,0.162073355999095,-1.12405433282257,0.128861100387704,-1.93385854705768,0.527505807061374,-1.26960513674763,0.0990704468028253,0.00569872860253362,0.0182418405932929,0.0409941662385245,0.0143249265421502,-0.0354474920360377,0.0628798287511996,0.0302240996937428,0.0115105665369456,missense,"M38P,A50Q",-1.26960513674763,-1.26350677585313
NHERF3_PDZ2 binding CEP164,1,MNGGVQTWTQPRLCYLVKEGGSYGFSLKTVQGKKGVYPTDITPQGVAMRHGVLADDHLIEVNGENVEDASHEEVVEKVKKSGSRVMFLLVDKETDKRHVEQKIQFKRETAS*,2,,FALSE,FALSE,82.3333333333333,79,61,107,2,1,2,-1.45217620956837,0.276562619991019,-1.68116768414185,0.4056635462538,-1.65581755637298,0.379226859062537,-1.55972655501596,0.195723897270701,0.00400716770817236,0.0311279494204328,-0.0209376953495626,0.0450958472605775,-0.00230440688696043,0.0452046586720006,-0.00348385254167022,0.0227403127280584,missense,"M38P,A50H",-1.55972655501596,-1.56188440699435
NHERF3_PDZ2 binding CEP164,1,MNGGVQTWTQPRLCYLVKEGGSYGFSLKTVQGKKGVYPTDITPQGVAMRPGVLADDHLIEVNGENVEDASHEEVVEKVKKSGSRVMFLLVDKETDKRHVEQKIQFKRETAS*,2,,FALSE,FALSE,159.666666666667,154,171,154,2,10,4,-1.55748299845688,0.264700897807497,-1.29605069079687,0.153459035372005,-1.59074424545161,0.26684677852281,-1.40723796722039,0.118863221245494,-0.0078454261031537,0.0297928771385029,0.021874081231596,0.0170593716980471,0.00545247198003015,0.0318087109406387,0.0142331366573295,0.0138102033562538,missense,"M38P,A50P",-1.40723796722039,-1.40505633179023
NHERF3_PDZ2 binding CEP164,1,MNGGVQTWTQPRLCYLVKEGGSYGFSLKTVQGKKGVYPTDITPQGVAMRLGVLADDHLIEVNGENVEDASHEEVVEKVKKSGSRVMFLLVDKETDKRHVEQKIQFKRETAS*,2,,FALSE,FALSE,436,377,351,580,19,14,22,-1.36735106700023,0.0964825575454632,-1.52227753801012,0.114278018093453,-1.44013670382048,0.123260411810551,-1.43401545106807,0.063268802117015,0.0135544910142934,0.0108594002013963,-0.00327457075447163,0.0127037888831146,0.0234052154373222,0.0146929066613063,0.0111219766750383,0.00735092835434735,missense,"M38P,A50L",-1.43401545106807,-1.43259584350943
NHERF3_PDZ2 binding CEP164,1,MNGGVQTWTQPRLCYLVKEGGSYGFSLKTVQGKKGVYPTDITPQGVAMREGVLADDHLIEVNGENVEDASHEEVVEKVKKSGSRVMFLLVDKETDKRHVEQKIQFKRETAS*,2,,FALSE,FALSE,115.333333333333,120,68,158,2,3,2,-1.57556895923328,0.26397612370419,-1.49730300600045,0.247910207753861,-1.93797615475104,0.372990398605631,-1.61078519008588,0.162629683137433,-0.00988105504059297,0.0297113016471017,-0.000498260949675949,0.0275590966120767,-0.0359383197447695,0.0444612591486315,-0.00941613442011613,0.0188952391863284,missense,"M38P,A50E",-1.61078519008588,-1.6143960577108
NHERF3_PDZ2 binding CEP164,1,MNGGVQTWTQPRLCYLVKEGGSYGFSLKTVQGKKGVYPTDITPQGVAMRDGVLADDHLIEVNGENVEDASHEEVVEKVKKSGSRVMFLLVDKETDKRHVEQKIQFKRETAS*,2,,FALSE,FALSE,130.666666666667,125,100,167,2,2,5,-1.75691151519168,0.251572634027306,-1.59365230609009,0.293156018864012,-1.47395319272336,0.249924225050261,-1.60891815427032,0.151713361559961,-0.0302917016776126,0.0283152518146571,-0.0112089924428817,0.03258887610754,0.0193742171000232,0.0297915061058432,-0.00919921160735651,0.0176269190170829,missense,"M38P,A50D",-1.60891815427032,-1.61247589019187
NHERF3_PDZ2 binding CEP164,1,MNGGVQTWTQPRLCYLVKEGGSYGFSLKTVQGKKGVYPTDITPQGVAMRGGVLADDHLIEVNGENVEDASHEEVVEKVKKSGSRVMFLLVDKETDKRHVEQKIQFKRETAS*,2,,FALSE,FALSE,393,333,288,558,8,20,23,-1.59725976769636,0.133662598970927,-1.34358037157392,0.104481296471512,-1.55390898246393,0.117558474368546,-1.4773381263256,0.0674295008652224,-0.0123224203586859,0.0150441249808297,0.0165904139056566,0.0116147300657836,0.00984331469240587,0.0140132234329818,0.00608850249375403,0.00783434193858952,missense,"M38P,A50G",-1.4773381263256,-1.4771513861343
NHERF3_PDZ2 binding CEP164,1,MNGGVQTWTQPRLCYLVKEGGSYGFSLKTVQGKKGVYPTDITPQGVAMRVGVLADDHLIEVNGENVEDASHEEVVEKVKKSGSRVMFLLVDKETDKRHVEQKIQFKRETAS*,2,,FALSE,FALSE,250.666666666667,274,246,232,18,29,13,-1.31025657580262,0.107820650451763,-1.04346328429736,0.116791775598302,-1.41240438651234,0.153266707499593,-1.23491919228033,0.0703769192868249,0.019980646632295,0.0121355364432461,0.049953121630067,0.0129832323419505,0.0267109674117397,0.0182697217581784,0.0342541094955788,0.00817678973153827,missense,"M38P,A50V",-1.23491919228033,-1.22783374624428
NHERF3_PDZ2 binding CEP164,1,MNGGVQTWTQPRLCYLVKEGGSYGFSLKTVQGKKGVYPTDITPQGVAMR*GVLADDHLIEVNGENVEDASHEEVVEKVKKSGSRVMFLLVDKETDKRHVEQKIQFKRETAS*,2,,FALSE,TRUE,124.333333333333,124,113,136,3,10,4,-1.41426021042663,0.23045826640083,-1.29242656437099,0.151136491013993,-1.65101875263982,0.269881827864631,-1.38697130796604,0.114454788217965,0.00827472672807014,0.025938766635486,0.022276959560851,0.0168011845708279,-0.00173237914259658,0.0321704953614175,0.0165878321024112,0.0132980065980417,stop,"M38P,A50*",-1.38697130796604,-1.38421292830919
NHERF3_PDZ2 binding CEP164,1,MNGGVQTWTQPRLCYLVKEGGSYGFSLKTVQGKKGVYPTDITPQGVAMRYGVLADDHLIEVNGENVEDASHEEVVEKVKKSGSRVMFLLVDKETDKRHVEQKIQFKRETAS*,2,,FALSE,FALSE,134.333333333333,125,117,161,9,3,11,-1.31362420293776,0.142401384682438,-1.60475656996659,0.23872328157064,-1.18274581410421,0.182249962423063,-1.32567200318949,0.101551214788319,0.0196016101336784,0.0160277014295658,-0.0124434050302091,0.0265378260942335,0.0540867640588239,0.0217245881915788,0.0237099330827702,0.0117987962349158,missense,"M38P,A50Y",-1.32567200318949,-1.32116918111189
NHERF3_PDZ2 binding CEP164,1,MNGGVQTWTQPRLCYLVKEGGSYGFSLKTVQGKKGVYPTDITPQGVAMRWGVLADDHLIEVNGENVEDASHEEVVEKVKKSGSRVMFLLVDKETDKRHVEQKIQFKRETAS*,2,,FALSE,FALSE,144,126,122,184,4,6,8,-1.39329123194471,0.202216560059847,-1.25880537299715,0.196396000319012,-1.52376184514333,0.195575510631092,-1.39230255953956,0.114313838844608,0.0106348479245091,0.0227600781830937,0.0260144807774232,0.0218324868348742,0.0134369184152125,0.023313022248835,0.0159684170503695,0.0132816303002383,missense,"M38P,A50W",-1.39230255953956,-1.38969589549244
NHERF3_PDZ2 binding CEP164,1,MNGGVQTWTQPRLCYLVKEGGSYGFSLKTVQGKKGVYPTDITPQGVAMRCGVLADDHLIEVNGENVEDASHEEVVEKVKKSGSRVMFLLVDKETDKRHVEQKIQFKRETAS*,2,,FALSE,FALSE,190.666666666667,179,147,246,13,8,8,-1.30524669373046,0.120813136793157,-1.44009234234918,0.155062657145857,-1.63292219922312,0.195016061785646,-1.40953180823125,0.0856245265529328,0.0205445238321483,0.0135978796105682,0.00586159902176955,0.0172376393369443,0.000424769015009402,0.0232463347410847,0.0139666251957109,0.00994834324350594,missense,"M38P,A50C",-1.40953180823125,-1.40741545043483
NHERF3_PDZ2 binding CEP164,1,MNGGVQTWTQPRLCYLVKEGGSYGFSLKTVQGKKGVYPTDITPQGVAMRFGVLADDHLIEVNGENVEDASHEEVVEKVKKSGSRVMFLLVDKETDKRHVEQKIQFKRETAS*,2,,FALSE,FALSE,154,140,103,219,6,7,10,-1.46792683767463,0.159261008923932,-1.34568241759215,0.176219860270701,-1.51709032666462,0.178024893117582,-1.44480893218352,0.0984463479996025,0.00223438744217866,0.017925302524948,0.016356738617236,0.0195895933377164,0.0142321777921446,0.0212209508271475,0.00986792880754528,0.01143805519747,missense,"M38P,A50F",-1.44480893218352,-1.44369648318719
NHERF3_PDZ2 binding CEP164,1,MNGGVQTWTQPRLCYLVKEGGSYGFSLKTVQGKKGVYPTDITPQGVAMRAGVLADDHLIEVNGENVEDASHEEVVEKVKKSGSRVMFLLVDKETDKRHVEQKIQFKRETAS*,1,,FALSE,FALSE,53.6666666666667,39,58,64,2,4,1,-1.41677903139364,0.281118768722024,-1.37369108143633,0.225351313463285,-1.8699157607795,0.527812052869342,-1.4384319104483,0.166817592621743,0.00799122590043544,0.0316407575767023,0.013243137608828,0.0250513227174541,-0.0278253741423115,0.0629163339113381,0.0106088473696355,0.0193818142682577,missense,M38P,-1.4384319104483,-1.43713798554007
NHERF3_PDZ2 binding CEP164,1,MNGGVQTWTQPRLCYLVKEGGSYGFSLKTVQGKKGVYRTDITPQGVAMRAGVLADDHLIEVNGENVEDASHEEVVEKVKKSGSRVMFLLVDKETDKRHVEQKIQFKRETAS*,1,,FALSE,FALSE,176,158,150,220,9,16,9,-1.34371818861016,0.144975461083964,-1.23806920772277,0.123614893800403,-1.55864293850421,0.184869529789209,-1.33932346040157,0.0838353838280543,0.0162144421067775,0.0163174214214926,0.0283196298365862,0.0137417286355522,0.0092790169327524,0.022036846265671,0.0221238293390509,0.00974047049190936,missense,M38R,-1.33932346040157,-1.33520912855485
NHERF3_PDZ2 binding CEP164,1,MNGGVQTWTQPRLCYLVKEGGSYGFSLKTVQGKKGVYLTDITPQGVAMRKGVLADDHLIEVNGENVEDASHEEVVEKVKKSGSRVMFLLVDKETDKRHVEQKIQFKRETAS*,2,,FALSE,FALSE,267.333333333333,242,247,313,164,201,185,-0.665275855027373,0.0681223012439051,-0.645217602321139,0.0650846706374511,-0.697319801379232,0.065955296260561,-0.669136929398681,0.0383077707446421,0.0925751543575186,0.0076673685966405,0.0942243572696331,0.00723517898804542,0.111950590661159,0.00786201341972371,0.0999899024842216,0.00445081412538546,missense,"M38L,A50K",-0.669136929398681,-0.645950573509314
NHERF3_PDZ2 binding CEP164,1,MNGGVQTWTQPRLCYLVKEGGSYGFSLKTVQGKKGVYLTDITPQGVAMRNGVLADDHLIEVNGENVEDASHEEVVEKVKKSGSRVMFLLVDKETDKRHVEQKIQFKRETAS*,2,,FALSE,FALSE,284,260,237,355,369,373,548,-0.464199617540824,0.0634229500341098,-0.467762895804349,0.0640451627521305,-0.388228542632215,0.057368951872107,-0.436300514331095,0.0354387022617779,0.115206885826997,0.0071384425734053,0.113951223079126,0.0071196214299274,0.148794934663317,0.00683850266871884,0.127042158069516,0.00411746947279911,missense,"M38L,A50N",-0.436300514331095,-0.406488149859418
NHERF3_PDZ2 binding CEP164,1,MNGGVQTWTQPRLCYLVKEGGSYGFSLKTVQGKKGVYLTDITPQGVAMRTGVLADDHLIEVNGENVEDASHEEVVEKVKKSGSRVMFLLVDKETDKRHVEQKIQFKRETAS*,2,,FALSE,FALSE,484.666666666667,438,417,599,159,206,391,-0.878407245442674,0.0567084961895945,-0.810486803168148,0.054523405730948,-0.655614881237291,0.0473088451787754,-0.766546896508064,0.0302317042486987,0.0685865793976436,0.00638271072625731,0.0758521009821245,0.00606112922808945,0.116921906998351,0.00563931627564491,0.088672259897974,0.00351249090430049,missense,"M38L,A50T",-0.766546896508064,-0.746132612495349
NHERF3_PDZ2 binding CEP164,1,MNGGVQTWTQPRLCYLVKEGGSYGFSLKTVQGKKGVYLTDITPQGVAMRRGVLADDHLIEVNGENVEDASHEEVVEKVKKSGSRVMFLLVDKETDKRHVEQKIQFKRETAS*,2,,FALSE,FALSE,1252.66666666667,1255,1084,1419,418,498,955,-0.885929015084555,0.0336161761968812,-0.830181191546734,0.0349379441366845,-0.661038919764036,0.0350051542653675,-0.794985102956665,0.0199195526300176,0.0677399817447423,0.00378360109691922,0.0736627617170785,0.00388389887860611,0.116275349919479,0.0041726898095731,0.0853681477426154,0.00231436662832804,missense,"M38L,A50R",-0.794985102956665,-0.775380107301783
NHERF3_PDZ2 binding CEP164,1,MNGGVQTWTQPRLCYLVKEGGSYGFSLKTVQGKKGVYLTDITPQGVAMRSGVLADDHLIEVNGENVEDASHEEVVEKVKKSGSRVMFLLVDKETDKRHVEQKIQFKRETAS*,2,,FALSE,FALSE,1032,926,920,1250,2612,2448,2713,-0.283985339710642,0.0333390872968051,-0.310880830846863,0.0318113067780722,-0.276236381102891,0.0321923589372516,-0.290680683110794,0.0187225269605648,0.135490541388692,0.00375241391310236,0.131391118047703,0.00353632423931382,0.162144641612839,0.00383739854609034,0.143961096163093,0.00217528939531535,missense,"M38L,A50S",-0.290680683110794,-0.256724300826696
NHERF3_PDZ2 binding CEP164,1,MNGGVQTWTQPRLCYLVKEGGSYGFSLKTVQGKKGVYLTDITPQGVAMRMGVLADDHLIEVNGENVEDASHEEVVEKVKKSGSRVMFLLVDKETDKRHVEQKIQFKRETAS*,2,,FALSE,FALSE,351.333333333333,342,326,386,682,304,418,-0.387569858571727,0.0555987730697014,-0.606086751404346,0.0561476174876683,-0.498309686597887,0.0584098631183878,-0.496556932971236,0.0327243719980206,0.123831794216162,0.00625780807257316,0.098574363308914,0.00624168576558535,0.135673025124808,0.00696258153199423,0.120041225516786,0.00380210318433968,missense,"M38L,A50M",-0.496556932971236,-0.468459332691118
NHERF3_PDZ2 binding CEP164,1,MNGGVQTWTQPRLCYLVKEGGSYGFSLKTVQGKKGVYLTDITPQGVAMRIGVLADDHLIEVNGENVEDASHEEVVEKVKKSGSRVMFLLVDKETDKRHVEQKIQFKRETAS*,2,,FALSE,FALSE,333.333333333333,296,299,405,7,15,21,-1.62892836201921,0.140105097286743,-1.44858124517715,0.114115176646528,-1.42335342698652,0.130222448213914,-1.48982228811531,0.0731849886832755,-0.015886815295102,0.015769247420451,0.00491792471611577,0.0126856865096426,0.0254058181967166,0.015522796400799,0.00463802175428205,0.00850304716421681,missense,"M38L,A50I",-1.48982228811531,-1.48999081951303
NHERF3_PDZ2 binding CEP164,1,MNGGVQTWTQPRLCYLVKEGGSYGFSLKTVQGKKGVYLTDITPQGVAMRQGVLADDHLIEVNGENVEDASHEEVVEKVKKSGSRVMFLLVDKETDKRHVEQKIQFKRETAS*,2,,FALSE,FALSE,271.333333333333,271,192,351,516,308,738,-0.387814625383632,0.0615349219224141,-0.454193099123759,0.0707831644935618,-0.29484995142483,0.0565734584733974,-0.367459902961814,0.0358949208856741,0.123804244979968,0.00692593936683629,0.115459718195624,0.00786865569780561,0.159925863926178,0.0067436781416445,0.135040450831708,0.00417047554065506,missense,"M38L,A50Q",-0.367459902961814,-0.335688487189627
NHERF3_PDZ2 binding CEP164,1,MNGGVQTWTQPRLCYLVKEGGSYGFSLKTVQGKKGVYLTDITPQGVAMRHGVLADDHLIEVNGENVEDASHEEVVEKVKKSGSRVMFLLVDKETDKRHVEQKIQFKRETAS*,2,,FALSE,FALSE,285.666666666667,286,245,326,66,118,234,-0.979422517261997,0.0725227212963404,-0.810657419918163,0.0712937609071422,-0.631310957383778,0.0633358012457149,-0.790817244722418,0.0396475768358307,0.0572170086581659,0.00816264902472334,0.0758331342621176,0.00792541647429454,0.119818987086255,0.00754976397006224,0.0858523931565614,0.00460648039778982,missense,"M38L,A50H",-0.790817244722418,-0.771093641055031
NHERF3_PDZ2 binding CEP164,1,MNGGVQTWTQPRLCYLVKEGGSYGFSLKTVQGKKGVYLTDITPQGVAMRPGVLADDHLIEVNGENVEDASHEEVVEKVKKSGSRVMFLLVDKETDKRHVEQKIQFKRETAS*,2,,FALSE,FALSE,374.666666666667,322,382,420,14,56,22,-1.39447242755332,0.109136340584578,-1.04483863270541,0.102918291433127,-1.41790080219689,0.120163496287075,-1.26772259482168,0.0635484156690677,0.0105019008286156,0.0122836212997917,0.0498002301457013,0.0114409776122308,0.0260557828197155,0.014323747658379,0.0304428240943738,0.00738341544307461,missense,"M38L,A50P",-1.26772259482168,-1.26157066095427
NHERF3_PDZ2 binding CEP164,1,MNGGVQTWTQPRLCYLVKEGGSYGFSLKTVQGKKGVYLTDITPQGVAMRLGVLADDHLIEVNGENVEDASHEEVVEKVKKSGSRVMFLLVDKETDKRHVEQKIQFKRETAS*,2,,FALSE,FALSE,1119,980,1024,1353,49,109,223,-1.40119323089774,0.0600425606132589,-1.19447628633589,0.0507234176997185,-1.11405772505998,0.0472963686855048,-1.21369285794036,0.0299732689877632,0.00974545432627688,0.00675796964139074,0.0331656647900814,0.00563870113113361,0.0622745322663611,0.00563782905076555,0.0367203054363509,0.0034824644295798,missense,"M38L,A50L",-1.21369285794036,-1.2060033574506
NHERF3_PDZ2 binding CEP164,1,MNGGVQTWTQPRLCYLVKEGGSYGFSLKTVQGKKGVYLTDITPQGVAMREGVLADDHLIEVNGENVEDASHEEVVEKVKKSGSRVMFLLVDKETDKRHVEQKIQFKRETAS*,2,,FALSE,FALSE,317.666666666667,276,274,403,537,790,428,-0.392178012114984,0.0613263735279977,-0.272497008570443,0.0579312968996968,-0.513729644869585,0.0587385102944177,-0.391672868852327,0.0342253081849781,0.123313132762851,0.00690246662177293,0.135658080170969,0.00643996962685285,0.133834932875404,0.00700175698347115,0.132227251094209,0.00397649046536273,missense,"M38L,A50E",-0.391672868852327,-0.360590500451648
NHERF3_PDZ2 binding CEP164,1,MNGGVQTWTQPRLCYLVKEGGSYGFSLKTVQGKKGVYLTDITPQGVAMRGGVLADDHLIEVNGENVEDASHEEVVEKVKKSGSRVMFLLVDKETDKRHVEQKIQFKRETAS*,2,,FALSE,FALSE,979,902,813,1222,845,1128,1401,-0.568300279676375,0.0355532537492884,-0.524270214373836,0.03527688017357,-0.487785761360591,0.0394603164624849,-0.529367552622165,0.021143523992774,0.10349004518637,0.00400162496463043,0.107669550913,0.00392157691966167,0.136927499687653,0.00470375474243927,0.116229101590848,0.00245657456485188,missense,"M38L,A50G",-0.529367552622165,-0.502203669893637
NHERF3_PDZ2 binding CEP164,1,MNGGVQTWTQPRLCYLVKEGGSYGFSLKTVQGKKGVYLTDITPQGVAMRVGVLADDHLIEVNGENVEDASHEEVVEKVKKSGSRVMFLLVDKETDKRHVEQKIQFKRETAS*,2,,FALSE,FALSE,992.333333333333,948,898,1131,264,648,699,-0.927974666410808,0.0392599551998236,-0.681618660026289,0.0346672721961263,-0.685970869283217,0.0417595623216158,-0.760637290927595,0.0220631987890477,0.0630076180295184,0.00441882529080847,0.0901778104365393,0.00385380945942646,0.113303407819101,0.00497782980273947,0.0893588713995499,0.00256342760000503,missense,"M38L,A50V",-0.760637290927595,-0.740054832631304
NHERF3_PDZ2 binding CEP164,1,MNGGVQTWTQPRLCYLVKEGGSYGFSLKTVQGKKGVYLTDITPQGVAMR*GVLADDHLIEVNGENVEDASHEEVVEKVKKSGSRVMFLLVDKETDKRHVEQKIQFKRETAS*,2,,FALSE,TRUE,328.333333333333,350,253,382,10,26,8,-1.53247219784032,0.122158144972893,-1.25373147536409,0.0951434923646734,-1.72128719004661,0.193525052939728,-1.40635578518781,0.0699826847719916,-0.00503038574599307,0.0137492643009152,0.0265785238490508,0.0105766871071794,-0.0101085282799268,0.0230686032741648,0.0143356335705001,0.00813098532910956,stop,"M38L,A50*",-1.40635578518781,-1.40414904481125
NHERF3_PDZ2 binding CEP164,1,MNGGVQTWTQPRLCYLVKEGGSYGFSLKTVQGKKGVYLTDITPQGVAMRYGVLADDHLIEVNGENVEDASHEEVVEKVKKSGSRVMFLLVDKETDKRHVEQKIQFKRETAS*,2,,FALSE,FALSE,397.333333333333,409,371,412,14,31,70,-1.49691326717675,0.108896212852461,-1.3138864846066,0.0843016761775564,-1.09709141997598,0.0812421824781693,-1.26764559313566,0.0515335356118879,-0.00102812182769429,0.0122565942058914,0.0198913538190828,0.00937144968489544,0.0642969523875083,0.00968424319356665,0.0304517705870866,0.0059874585175261,missense,"M38L,A50Y",-1.26764559313566,-1.26149146797084
NHERF3_PDZ2 binding CEP164,1,MNGGVQTWTQPRLCYLVKEGGSYGFSLKTVQGKKGVYLTDITPQGVAMRWGVLADDHLIEVNGENVEDASHEEVVEKVKKSGSRVMFLLVDKETDKRHVEQKIQFKRETAS*,2,,FALSE,FALSE,387.333333333333,355,321,486,26,10,24,-1.29425429195907,0.0904331188362804,-1.6022274574869,0.131229612130839,-1.47026806586162,0.120437000328722,-1.41467001099709,0.0633360122044354,0.0217817515036247,0.0101785177952072,-0.0121622546257859,0.014588223663101,0.0198134921618161,0.0143563499294276,0.0133696396493127,0.00735873720358718,missense,"M38L,A50W",-1.41467001099709,-1.41269987506899
NHERF3_PDZ2 binding CEP164,1,MNGGVQTWTQPRLCYLVKEGGSYGFSLKTVQGKKGVYLTDITPQGVAMRCGVLADDHLIEVNGENVEDASHEEVVEKVKKSGSRVMFLLVDKETDKRHVEQKIQFKRETAS*,2,,FALSE,FALSE,450.666666666667,419,419,514,467,1270,1129,-0.513862646245445,0.051247710749989,-0.260316083381525,0.0469517712671611,-0.278295500071173,0.0542764973052562,-0.347758969560871,0.0291874810291301,0.109617163522395,0.00576808300481977,0.137012180500872,0.00521942364609902,0.161899190195299,0.00646987542143279,0.137329417037773,0.00339116712676478,missense,"M38L,A50C",-0.347758969560871,-0.315426908866556
NHERF3_PDZ2 binding CEP164,1,MNGGVQTWTQPRLCYLVKEGGSYGFSLKTVQGKKGVYLTDITPQGVAMRFGVLADDHLIEVNGENVEDASHEEVVEKVKKSGSRVMFLLVDKETDKRHVEQKIQFKRETAS*,2,,FALSE,FALSE,449.666666666667,412,377,560,20,31,60,-1.41851387514792,0.0920040146343562,-1.31443976431334,0.0847358723197817,-1.23907773629167,0.085037720924358,-1.31917456708102,0.0502712422297935,0.00779596405110405,0.0103553268120905,0.0198298481270436,0.00941971737641406,0.0473718775628706,0.0101366795541149,0.0244648420698565,0.00584079811139448,missense,"M38L,A50F",-1.31917456708102,-1.31448684236521
NHERF3_PDZ2 binding CEP164,1,MNGGVQTWTQPRLCYLVKEGGSYGFSLKTVQGKKGVYLTDITPQGVAMRDGVLADDHLIEVNGENVEDASHEEVVEKVKKSGSRVMFLLVDKETDKRHVEQKIQFKRETAS*,2,,FALSE,FALSE,217.666666666667,251,168,234,12,16,10,-1.41916934350508,0.118347482610587,-1.27821000563307,0.118900142188836,-1.54401671594849,0.177879629294782,-1.3844901605823,0.0758671899976707,0.00772218912855946,0.0133203628634177,0.0238573523946087,0.0132176102608295,0.0110224941746503,0.0212036350664882,0.0168761058810222,0.00881468052907157,missense,"M38L,A50D",-1.3844901605823,-1.38166117296726
NHERF3_PDZ2 binding CEP164,1,MNGGVQTWTQPRLCYLVKEGGSYGFSLKTVQGKKGVYLTDITPQGVAMRAGVLADDHLIEVNGENVEDASHEEVVEKVKKSGSRVMFLLVDKETDKRHVEQKIQFKRETAS*,1,,FALSE,FALSE,223,214,225,230,675,1045,873,-0.22007207685179,0.0688567194688651,-0.135800530329393,0.0634174426451757,-0.102479163489428,0.0670901886679335,-0.15101356470207,0.0382995668731647,0.142684170135881,0.00775002956275639,0.150854031497491,0.00704984052324491,0.18285687632488,0.00799729503989043,0.160188414312437,0.00444986095305659,missense,M38L,-0.15101356470207,-0.113082565625431
NHERF3_PDZ2 binding CEP164,1,MNGGVQTWTQPRLCYLVKEGGSYGFSLKTVQGKKGVYETDITPQGVAMRKGVLADDHLIEVNGENVEDASHEEVVEKVKKSGSRVMFLLVDKETDKRHVEQKIQFKRETAS*,2,,FALSE,FALSE,109.666666666667,121,100,108,3,12,3,-1.6300412094775,0.212797730041837,-1.20984378872278,0.143713744268223,-1.68394205518171,0.313413458543264,-1.3846783258946,0.111330265426448,-0.0160120696024099,0.0239510204876577,0.0314573265703537,0.0159760301871215,-0.00565690774123176,0.037359559530363,0.0168542437675764,0.0129349818146818,missense,"M38E,A50K",-1.3846783258946,-1.38185469304752
NHERF3_PDZ2 binding CEP164,1,MNGGVQTWTQPRLCYLVKEGGSYGFSLKTVQGKKGVYETDITPQGVAMRNGVLADDHLIEVNGENVEDASHEEVVEKVKKSGSRVMFLLVDKETDKRHVEQKIQFKRETAS*,2,,FALSE,FALSE,88,59,99,106,2,5,7,-1.53825643761203,0.267297942051632,-1.4658471705872,0.19361328628038,-1.40402998643424,0.216626383731999,-1.46094490594423,0.127018150927612,-0.00568141921919146,0.0300851822297574,0.00299854708828884,0.0215231446511486,0.0277092139443011,0.0258223316780946,0.0079931598365249,0.0147576893497,missense,"M38E,A50N",-1.46094490594423,-1.46029165101594
NHERF3_PDZ2 binding CEP164,1,MNGGVQTWTQPRLCYLVKEGGSYGFSLKTVQGKKGVYETDITPQGVAMRTGVLADDHLIEVNGENVEDASHEEVVEKVKKSGSRVMFLLVDKETDKRHVEQKIQFKRETAS*,2,,FALSE,FALSE,178.666666666667,212,157,167,2,4,10,-1.91066933760181,0.245814146831283,-1.65471224783257,0.204838270424347,-1.43185306284067,0.177356021392185,-1.61523801131514,0.117709155253085,-0.0475976041135021,0.0276671168708175,-0.0179967598722864,0.0227709771841267,0.0243926432898205,0.0211412198763476,-0.00993348845142042,0.0136761174222307,missense,"M38E,A50T",-1.61523801131514,-1.61897559636814
NHERF3_PDZ2 binding CEP164,1,MNGGVQTWTQPRLCYLVKEGGSYGFSLKTVQGKKGVYETDITPQGVAMRRGVLADDHLIEVNGENVEDASHEEVVEKVKKSGSRVMFLLVDKETDKRHVEQKIQFKRETAS*,2,,FALSE,FALSE,496,484,369,635,12,13,22,-1.55768530636707,0.11082584861949,-1.5288665686818,0.118791855843261,-1.55520654055151,0.126175258749973,-1.54746695916242,0.0681843746574442,-0.00786819646306691,0.0124737804784177,-0.00400704455821668,0.0132055725400494,0.00968864297268299,0.0150403626967342,-0.00205946314662656,0.00792204745817458,missense,"M38E,A50R",-1.54746695916242,-1.54927593020087
NHERF3_PDZ2 binding CEP164,1,MNGGVQTWTQPRLCYLVKEGGSYGFSLKTVQGKKGVYETDITPQGVAMRSGVLADDHLIEVNGENVEDASHEEVVEKVKKSGSRVMFLLVDKETDKRHVEQKIQFKRETAS*,2,,FALSE,FALSE,374,356,284,482,24,9,13,-1.33652563356461,0.086114237173717,-1.590058848154,0.139500362403755,-1.67073477749454,0.154274888639612,-1.45512343346969,0.0661900836389552,0.0170239856729641,0.00969241475659168,-0.0108095233958846,0.0155076469006142,-0.00408257178488325,0.0183898991222679,0.0086695315338742,0.0076903394140185,missense,"M38E,A50S",-1.45512343346969,-1.45430451233078
NHERF3_PDZ2 binding CEP164,1,MNGGVQTWTQPRLCYLVKEGGSYGFSLKTVQGKKGVYETDITPQGVAMRMGVLADDHLIEVNGENVEDASHEEVVEKVKKSGSRVMFLLVDKETDKRHVEQKIQFKRETAS*,2,,FALSE,FALSE,105.666666666667,124,68,125,5,1,5,-1.48733077438416,0.173881880227906,-1.83083082306976,0.395299950330314,-1.5660792518504,0.249315228391573,-1.54969615549626,0.134156453924816,5.0416374536455e-05,0.0195709252864315,-0.0375750937945505,0.0439437714993912,0.00839259235981038,0.0297189123920002,-0.00231846382293965,0.0155870578875621,missense,"M38E,A50M",-1.54969615549626,-1.55156856452415
NHERF3_PDZ2 binding CEP164,1,MNGGVQTWTQPRLCYLVKEGGSYGFSLKTVQGKKGVYETDITPQGVAMRIGVLADDHLIEVNGENVEDASHEEVVEKVKKSGSRVMFLLVDKETDKRHVEQKIQFKRETAS*,2,,FALSE,FALSE,149,147,142,158,8,23,9,-1.39934177292057,0.144111699485799,-1.12111991597985,0.111345368844802,-1.45181647750658,0.194976067805154,-1.26356578336472,0.0802921388238489,0.00995384145491074,0.0162202024721643,0.0413203725613747,0.0123777790559874,0.0220129612490209,0.0232415673724402,0.0309257860310666,0.00932879618646509,missense,"M38E,A50I",-1.26356578336472,-1.25729555585161
NHERF3_PDZ2 binding CEP164,1,MNGGVQTWTQPRLCYLVKEGGSYGFSLKTVQGKKGVYETDITPQGVAMRQGVLADDHLIEVNGENVEDASHEEVVEKVKKSGSRVMFLLVDKETDKRHVEQKIQFKRETAS*,2,,FALSE,FALSE,64.6666666666667,63,75,56,1,0,2,-1.76090305088874,0.355367119679872,,,-1.60271023719031,0.379637728400474,-1.68702464223379,0.259438698391816,-0.0307409609494982,0.0399976313770789,,,0.00402609998318182,0.0452536351823305,-0.0182740664776487,0.0301430597768577,missense,"M38E,A50Q",-1.68702464223379,-1.6928051157775
NHERF3_PDZ2 binding CEP164,1,MNGGVQTWTQPRLCYLVKEGGSYGFSLKTVQGKKGVYETDITPQGVAMRHGVLADDHLIEVNGENVEDASHEEVVEKVKKSGSRVMFLLVDKETDKRHVEQKIQFKRETAS*,2,,FALSE,FALSE,114.666666666667,125,114,105,5,5,7,-1.48968774160139,0.173720028450719,-1.50758027702521,0.190648618163104,-1.40096619256865,0.216650280519311,-1.47263004342391,0.110462733602131,-0.000214867329840912,0.0195527083851958,-0.00164074034835068,0.0211935754260368,0.028074424774246,0.0258251802266295,0.00663551427426223,0.0128341870458181,missense,"M38E,A50H",-1.47263004342391,-1.4723093216228
NHERF3_PDZ2 binding CEP164,1,MNGGVQTWTQPRLCYLVKEGGSYGFSLKTVQGKKGVYETDITPQGVAMRPGVLADDHLIEVNGENVEDASHEEVVEKVKKSGSRVMFLLVDKETDKRHVEQKIQFKRETAS*,2,,FALSE,FALSE,162.666666666667,178,146,164,5,8,6,-1.55449982119111,0.171076843929234,-1.40751483188996,0.159195224418586,-1.59482781139654,0.221999039247669,-1.50145816769155,0.10318768034473,-0.00750966058630939,0.0192552100678299,0.00948309878275466,0.0176970388177359,0.00496570212105601,0.026462763791338,0.00328609925468118,0.0119889300869412,missense,"M38E,A50P",-1.50145816769155,-1.50195783044564
NHERF3_PDZ2 binding CEP164,1,MNGGVQTWTQPRLCYLVKEGGSYGFSLKTVQGKKGVYETDITPQGVAMRLGVLADDHLIEVNGENVEDASHEEVVEKVKKSGSRVMFLLVDKETDKRHVEQKIQFKRETAS*,2,,FALSE,FALSE,380.333333333333,392,298,451,10,19,16,-1.59093060036538,0.119125866400107,-1.36805292538758,0.106635389060858,-1.54067042270243,0.143325710930293,-1.48446935545862,0.0694897561107785,-0.0116100536601118,0.0134079722852212,0.0138699068276885,0.0118541911445307,0.0114213795394124,0.0170847335485203,0.00525995583756347,0.0080737140808618,missense,"M38E,A50L",-1.48446935545862,-1.484485554251
NHERF3_PDZ2 binding CEP164,1,MNGGVQTWTQPRLCYLVKEGGSYGFSLKTVQGKKGVYETDITPQGVAMREGVLADDHLIEVNGENVEDASHEEVVEKVKKSGSRVMFLLVDKETDKRHVEQKIQFKRETAS*,2,,FALSE,FALSE,123.666666666667,117,113,141,7,4,2,-1.37154492627732,0.155824431293955,-1.57098308044095,0.20878276054215,-1.90118146830217,0.378000346536195,-1.48799070931692,0.118574982434267,0.0130824596188071,0.0175385054420711,-0.00868895349230309,0.0232094689478456,-0.0315523138432461,0.0450584557362505,0.00485082496963865,0.0137767141359846,missense,"M38E,A50E",-1.48799070931692,-1.48810711803944
NHERF3_PDZ2 binding CEP164,1,MNGGVQTWTQPRLCYLVKEGGSYGFSLKTVQGKKGVYETDITPQGVAMRDGVLADDHLIEVNGENVEDASHEEVVEKVKKSGSRVMFLLVDKETDKRHVEQKIQFKRETAS*,2,,FALSE,FALSE,120,116,105,139,8,2,5,-1.32984254116985,0.149510884829171,-1.75430520741017,0.282934989254864,-1.60039318187206,0.249128939617315,-1.46157834556442,0.116769817999696,0.0177761876952149,0.0168278969186715,-0.0290680748445483,0.0314526488217597,0.0043022979693802,0.0296967063687359,0.00791956322794363,0.0135669798912647,missense,"M38E,A50D",-1.46157834556442,-1.46094311692449
NHERF3_PDZ2 binding CEP164,1,MNGGVQTWTQPRLCYLVKEGGSYGFSLKTVQGKKGVYETDITPQGVAMRAGVLADDHLIEVNGENVEDASHEEVVEKVKKSGSRVMFLLVDKETDKRHVEQKIQFKRETAS*,1,,FALSE,FALSE,86.6666666666667,96,97,67,3,4,6,-1.56212657045827,0.217162749557979,-1.52581904491998,0.211757945475451,-1.30557614778671,0.232325112432788,-1.47245056431061,0.126966873830739,-0.00836807400978051,0.024442316479582,-0.00366826463244968,0.0235402072815291,0.0394451236370161,0.027693653963277,0.00665636717583198,0.01475173168569,missense,M38E,-1.47245056431061,-1.47212473493153
NHERF3_PDZ2 binding CEP164,1,MNGGVQTWTQPRLCYLVKEGGSYGFSLKTVQGKKGVYETDITPQGVAMRGGVLADDHLIEVNGENVEDASHEEVVEKVKKSGSRVMFLLVDKETDKRHVEQKIQFKRETAS*,2,,FALSE,FALSE,364.333333333333,326,298,469,8,19,20,-1.59451161256505,0.134141995018834,-1.39525552349534,0.102685831808483,-1.52933501031351,0.133777301794316,-1.48525295481336,0.0696245875495316,-0.0120131072854671,0.015098082438754,0.0108459126317917,0.0114151360895601,0.0127725851191396,0.0159465426067726,0.00516891281916479,0.00808937956231591,missense,"M38E,A50G",-1.48525295481336,-1.48529145310751
NHERF3_PDZ2 binding CEP164,1,MNGGVQTWTQPRLCYLVKEGGSYGFSLKTVQGKKGVYETDITPQGVAMRVGVLADDHLIEVNGENVEDASHEEVVEKVKKSGSRVMFLLVDKETDKRHVEQKIQFKRETAS*,2,,FALSE,FALSE,278.333333333333,264,250,321,7,14,9,-1.36902610531031,0.156030463402556,-1.42786660192713,0.118304838897789,-1.65670843048661,0.185455401763387,-1.45778697836439,0.0840368068575766,0.0133659604464417,0.0175616949716457,0.00722068126569173,0.0131514329901955,-0.00241060100075791,0.0221066834672968,0.00836006577769777,0.00976387296215363,missense,"M38E,A50V",-1.45778697836439,-1.45704385581277
NHERF3_PDZ2 binding CEP164,1,MNGGVQTWTQPRLCYLVKEGGSYGFSLKTVQGKKGVYETDITPQGVAMR*GVLADDHLIEVNGENVEDASHEEVVEKVKKSGSRVMFLLVDKETDKRHVEQKIQFKRETAS*,2,,FALSE,TRUE,88.6666666666667,107,47,112,2,1,5,-1.71293924384705,0.254593470042419,-1.72156871880994,0.402360631382293,-1.53058403070744,0.249529739458382,-1.63659832758496,0.162941034812952,-0.0253424911213866,0.0286552559362876,-0.0254289021769597,0.0447286766189567,0.0126236991970776,0.0297444825733434,-0.012415251172884,0.0189314137902906,stop,"M38E,A50*",-1.63659832758496,-1.64094377992059
NHERF3_PDZ2 binding CEP164,1,MNGGVQTWTQPRLCYLVKEGGSYGFSLKTVQGKKGVYETDITPQGVAMRYGVLADDHLIEVNGENVEDASHEEVVEKVKKSGSRVMFLLVDKETDKRHVEQKIQFKRETAS*,2,,FALSE,FALSE,122.666666666667,137,109,122,2,13,5,-1.78546376137177,0.251064144808907,-1.21165860779557,0.13793406309433,-1.55822717747971,0.249360688764872,-1.38533402192391,0.10878115761118,-0.0335053423169819,0.0282580198334455,0.0312555810488057,0.0153335282373169,0.0093285765426602,0.0297243313664451,0.0167780612831227,0.0126388120075961,missense,"M38E,A50Y",-1.38533402192391,-1.38252904873329
NHERF3_PDZ2 binding CEP164,1,MNGGVQTWTQPRLCYLVKEGGSYGFSLKTVQGKKGVYETDITPQGVAMRWGVLADDHLIEVNGENVEDASHEEVVEKVKKSGSRVMFLLVDKETDKRHVEQKIQFKRETAS*,2,,FALSE,FALSE,157.666666666667,165,136,172,2,3,4,-1.84003335473876,0.248903702033087,-1.71088833198827,0.232956597042318,-1.7413735570202,0.274550475973342,-1.76292174888004,0.144586994041102,-0.0396473131381887,0.0280148555422854,-0.0242416101532086,0.0258967689248362,-0.0125028665007109,0.0327270082749165,-0.0270922228926696,0.0167989372108051,missense,"M38E,A50W",-1.76292174888004,-1.77086208594796
NHERF3_PDZ2 binding CEP164,1,MNGGVQTWTQPRLCYLVKEGGSYGFSLKTVQGKKGVYETDITPQGVAMRCGVLADDHLIEVNGENVEDASHEEVVEKVKKSGSRVMFLLVDKETDKRHVEQKIQFKRETAS*,2,,FALSE,FALSE,195,159,205,221,3,8,7,-1.71018391054281,0.208711476022849,-1.5421337574691,0.149144492401453,-1.64151310572439,0.215316679656144,-1.60920240843682,0.105713857906268,-0.0250323701233513,0.0234911003855622,-0.00548190007494784,0.0165797427725594,-0.000599285549672396,0.0256662121304002,-0.00923223786899663,0.012282435727065,missense,"M38E,A50C",-1.60920240843682,-1.61276823360226
NHERF3_PDZ2 binding CEP164,1,MNGGVQTWTQPRLCYLVKEGGSYGFSLKTVQGKKGVYETDITPQGVAMRFGVLADDHLIEVNGENVEDASHEEVVEKVKKSGSRVMFLLVDKETDKRHVEQKIQFKRETAS*,2,,FALSE,FALSE,187.333333333333,180,158,224,8,1,11,-1.45877066328739,0.140287620361433,-2.08022834773836,0.386111357254028,-1.49977712785052,0.179882224744311,-1.52024568700389,0.106344615705062,0.00326494223378379,0.0157897909379994,-0.0652995289415652,0.0429223156803156,0.0162959483933273,0.0214423487588092,0.00110325867923483,0.0123557207464227,missense,"M38E,A50F",-1.52024568700389,-1.52128000093859
NHERF3_PDZ2 binding CEP164,1,MNGGVQTWTQPRLCYLVKEGGSYGFSLKTVQGKKGVYDTDITPQGVAMRKGVLADDHLIEVNGENVEDASHEEVVEKVKKSGSRVMFLLVDKETDKRHVEQKIQFKRETAS*,2,,FALSE,FALSE,122.666666666667,132,142,94,5,7,6,-1.50567680051115,0.172651951194714,-1.47301622833438,0.163285803161627,-1.41502179105771,0.231259419335119,-1.47314188261907,0.105554950287807,-0.00201448369534774,0.0194324930979559,0.00220159420417015,0.018151770616802,0.0263989671505443,0.027566621049922,0.00657604589290064,0.0122639729384681,missense,"M38D,A50K",-1.47314188261907,-1.47283572662761
NHERF3_PDZ2 binding CEP164,1,MNGGVQTWTQPRLCYLVKEGGSYGFSLKTVQGKKGVYDTDITPQGVAMRNGVLADDHLIEVNGENVEDASHEEVVEKVKKSGSRVMFLLVDKETDKRHVEQKIQFKRETAS*,2,,FALSE,FALSE,143.666666666667,146,103,182,6,5,2,-1.48175642524703,0.159551920068854,-1.47756413117816,0.192743020781844,-1.9836843372148,0.377756727558302,-1.52826113967338,0.116874834159365,0.00067782602952926,0.0179580454437317,0.00169602367930277,0.021426401031071,-0.041386833576041,0.0450294158291909,0.000171977916369553,0.0135791812644524,missense,"M38D,A50N",-1.52826113967338,-1.52952355563483
NHERF3_PDZ2 binding CEP164,1,MNGGVQTWTQPRLCYLVKEGGSYGFSLKTVQGKKGVYDTDITPQGVAMRTGVLADDHLIEVNGENVEDASHEEVVEKVKKSGSRVMFLLVDKETDKRHVEQKIQFKRETAS*,2,,FALSE,FALSE,181.666666666667,161,165,219,7,10,6,-1.43491012516908,0.153361381751367,-1.3722899379239,0.14640345718586,-1.68476960922465,0.221627573121658,-1.45467894145801,0.095550065669381,0.00595051710906974,0.0172612818549349,0.0133988966224492,0.0162750338418218,-0.00575555396617433,0.0264184842287668,0.00872117513739759,0.0111015486857133,missense,"M38D,A50T",-1.45467894145801,-1.45384737106111
NHERF3_PDZ2 binding CEP164,1,MNGGVQTWTQPRLCYLVKEGGSYGFSLKTVQGKKGVYDTDITPQGVAMRRGVLADDHLIEVNGENVEDASHEEVVEKVKKSGSRVMFLLVDKETDKRHVEQKIQFKRETAS*,2,,FALSE,FALSE,429.666666666667,468,351,470,18,27,19,-1.49691672437473,0.0920248845067725,-1.3351990027302,0.0893520216969547,-1.55609864166973,0.130543443434471,-1.44134714467813,0.0575418740763137,-0.00102851094565903,0.0103576757786031,0.0175221341272576,0.00993287457076241,0.00958230259729498,0.0155610597226969,0.0102701389186677,0.00668554136567262,missense,"M38D,A50R",-1.44134714467813,-1.44013618087811
NHERF3_PDZ2 binding CEP164,1,MNGGVQTWTQPRLCYLVKEGGSYGFSLKTVQGKKGVYDTDITPQGVAMRSGVLADDHLIEVNGENVEDASHEEVVEKVKKSGSRVMFLLVDKETDKRHVEQKIQFKRETAS*,2,,FALSE,FALSE,393.666666666667,362,320,499,17,20,13,-1.42041369375033,0.0999821300397558,-1.40153767851055,0.099682746668016,-1.64586159353852,0.155885558886548,-1.45092310050938,0.0643056857395739,0.00758213378956743,0.0112532875445196,0.0101475528564325,0.0110812962115241,-0.00111763466624926,0.0185818944860085,0.00915755004572336,0.00747139937586487,missense,"M38D,A50S",-1.45092310050938,-1.4499846471992
NHERF3_PDZ2 binding CEP164,1,MNGGVQTWTQPRLCYLVKEGGSYGFSLKTVQGKKGVYDTDITPQGVAMRMGVLADDHLIEVNGENVEDASHEEVVEKVKKSGSRVMFLLVDKETDKRHVEQKIQFKRETAS*,2,,FALSE,FALSE,130.333333333333,114,102,175,8,5,5,-1.32473909356348,0.14995129414604,-1.47467811237414,0.192954548800718,-1.67483644367317,0.248786413165378,-1.43542243261257,0.106911335562466,0.018350595975575,0.016877466303501,0.00201684980326455,0.021449915678415,-0.00457149923071393,0.029655876477667,0.0109585055773809,0.0124215654744618,missense,"M38D,A50M",-1.43542243261257,-1.43404286463188
NHERF3_PDZ2 binding CEP164,1,MNGGVQTWTQPRLCYLVKEGGSYGFSLKTVQGKKGVYDTDITPQGVAMRIGVLADDHLIEVNGENVEDASHEEVVEKVKKSGSRVMFLLVDKETDKRHVEQKIQFKRETAS*,2,,FALSE,FALSE,158.333333333333,153,130,192,6,5,7,-1.49549864120754,0.15869325608504,-1.54643138145043,0.188206023708111,-1.59604550967497,0.215499494929882,-1.53576769504359,0.105719206907652,-0.000868901447080211,0.0178614002461335,-0.00595964819019046,0.0209220428530978,0.00482054986264843,0.0256880041049186,-0.000700176271286518,0.0122830572043908,missense,"M38D,A50I",-1.53576769504359,-1.53724373094199
NHERF3_PDZ2 binding CEP164,1,MNGGVQTWTQPRLCYLVKEGGSYGFSLKTVQGKKGVYDTDITPQGVAMRQGVLADDHLIEVNGENVEDASHEEVVEKVKKSGSRVMFLLVDKETDKRHVEQKIQFKRETAS*,2,,FALSE,FALSE,92,122,87,67,5,1,2,-1.48255927346581,0.174213073933985,-1.90371965815105,0.391802541931016,-1.66067821688265,0.379192497584636,-1.56835239185825,0.146777034562044,0.000587463063097649,0.0196082021278628,-0.0456778277083618,0.0435549798605094,-0.0028838080923575,0.0452005627098005,-0.00448605120044471,0.0170533885426445,missense,"M38D,A50Q",-1.56835239185825,-1.5707557160448
NHERF3_PDZ2 binding CEP164,1,MNGGVQTWTQPRLCYLVKEGGSYGFSLKTVQGKKGVYDTDITPQGVAMRHGVLADDHLIEVNGENVEDASHEEVVEKVKKSGSRVMFLLVDKETDKRHVEQKIQFKRETAS*,2,,FALSE,FALSE,170.333333333333,155,100,256,14,5,1,-1.2506778181255,0.120357810917367,-1.46882020647702,0.193389567296203,-2.31800468267432,0.526531199992899,-1.34811089105336,0.100312705241068,0.0266864138670931,0.0135466313224523,0.00266804765439693,0.021498274787359,-0.0812385390722249,0.0627636534887758,0.0211028557947657,0.0116548991696422,missense,"M38D,A50H",-1.34811089105336,-1.34424663001665
NHERF3_PDZ2 binding CEP164,1,MNGGVQTWTQPRLCYLVKEGGSYGFSLKTVQGKKGVYDTDITPQGVAMRPGVLADDHLIEVNGENVEDASHEEVVEKVKKSGSRVMFLLVDKETDKRHVEQKIQFKRETAS*,2,,FALSE,FALSE,199.666666666667,183,163,253,5,19,4,-1.6012009402232,0.165992254429336,-1.20069969493093,0.119019914188958,-1.86226940956407,0.267394814511523,-1.3975043115305,0.0909572156271442,-0.0127660111052469,0.0186829243237129,0.0324738355980488,0.0132309247917344,-0.0269139126028153,0.0318740380112765,0.0153640479944833,0.0105679253125332,missense,"M38D,A50P",-1.3975043115305,-1.39504567782187
NHERF3_PDZ2 binding CEP164,1,MNGGVQTWTQPRLCYLVKEGGSYGFSLKTVQGKKGVYDTDITPQGVAMRLGVLADDHLIEVNGENVEDASHEEVVEKVKKSGSRVMFLLVDKETDKRHVEQKIQFKRETAS*,2,,FALSE,FALSE,462.333333333333,433,404,550,10,12,21,-1.6325276053386,0.11745562080823,-1.62277720866192,0.118848422504161,-1.55810557221537,0.126009924915532,-1.60645736825939,0.0696292615957999,-0.0162919208874679,0.0132199811521269,-0.0144466808425104,0.0132118608090435,0.00934307215217647,0.0150206545474451,-0.00891330352854872,0.00808992261952726,missense,"M38D,A50L",-1.60645736825939,-1.60994507566232
NHERF3_PDZ2 binding CEP164,1,MNGGVQTWTQPRLCYLVKEGGSYGFSLKTVQGKKGVYDTDITPQGVAMREGVLADDHLIEVNGENVEDASHEEVVEKVKKSGSRVMFLLVDKETDKRHVEQKIQFKRETAS*,2,,FALSE,FALSE,142,148,98,180,2,5,4,-1.8081265930552,0.250120205168509,-1.46284395107601,0.193841304798535,-1.75606826166458,0.274496240964205,-1.63128453139384,0.133785791687859,-0.0360561117535332,0.0281517766058422,0.00333240190373255,0.0215484924753794,-0.0142545069551275,0.032720543344974,-0.0117978641861928,0.0155439922461028,missense,"M38D,A50E",-1.63128453139384,-1.63547876486125
NHERF3_PDZ2 binding CEP164,1,MNGGVQTWTQPRLCYLVKEGGSYGFSLKTVQGKKGVYDTDITPQGVAMRDGVLADDHLIEVNGENVEDASHEEVVEKVKKSGSRVMFLLVDKETDKRHVEQKIQFKRETAS*,2,,FALSE,FALSE,155.333333333333,143,143,180,5,6,7,-1.52916459996009,0.171173947728747,-1.5206921474205,0.173313501322643,-1.57518486335894,0.215592314108904,-1.5371259585537,0.106038316233416,-0.00465810571942141,0.0192661393906714,-0.00309832979681501,0.019266506088649,0.00730718384929255,0.0256990683510436,-0.000857987031330554,0.0123201331361676,missense,"M38D,A50D",-1.5371259585537,-1.53864064762271
NHERF3_PDZ2 binding CEP164,1,MNGGVQTWTQPRLCYLVKEGGSYGFSLKTVQGKKGVYDTDITPQGVAMRAGVLADDHLIEVNGENVEDASHEEVVEKVKKSGSRVMFLLVDKETDKRHVEQKIQFKRETAS*,1,,FALSE,FALSE,146.666666666667,140,150,150,4,10,9,-1.5884224376605,0.18710637747673,-1.38371965474189,0.142087203098181,-1.43502164370188,0.195075796300087,-1.45265678280043,0.097881857901088,-0.0113277524517326,0.0210593819747773,0.012128304850979,0.0157952146989056,0.0240149416242272,0.0232534552239085,0.00895612100195717,0.011372469535468,missense,M38D,-1.45265678280043,-1.45176766624772
NHERF3_PDZ2 binding CEP164,1,MNGGVQTWTQPRLCYLVKEGGSYGFSLKTVQGKKGVYDTDITPQGVAMRGGVLADDHLIEVNGENVEDASHEEVVEKVKKSGSRVMFLLVDKETDKRHVEQKIQFKRETAS*,2,,FALSE,FALSE,462,406,355,625,15,23,21,-1.46225168665941,0.105208862460122,-1.38561771227717,0.0942581911837851,-1.61683056680858,0.129846537584814,-1.46432192510984,0.061755586054847,0.0028731426498084,0.0118415718991464,0.0119173060725748,0.0104782720358681,0.00234292626941088,0.0154779870438835,0.00760079859200907,0.00717511432775851,missense,"M38D,A50G",-1.46432192510984,-1.46376477266606
NHERF3_PDZ2 binding CEP164,1,MNGGVQTWTQPRLCYLVKEGGSYGFSLKTVQGKKGVYDTDITPQGVAMRVGVLADDHLIEVNGENVEDASHEEVVEKVKKSGSRVMFLLVDKETDKRHVEQKIQFKRETAS*,2,,FALSE,FALSE,333,321,239,439,8,20,11,-1.59950870818576,0.133545256157749,-1.31177570359725,0.105080619073711,-1.71472913552954,0.168706278368487,-1.47842203195652,0.0741717639138763,-0.012575545331995,0.0150309176965135,0.0201260001383719,0.0116813541457093,-0.00932679405168765,0.0201101518714247,0.00596256818854898,0.00861769630849136,missense,"M38D,A50V",-1.47842203195652,-1.47826613731836
NHERF3_PDZ2 binding CEP164,1,MNGGVQTWTQPRLCYLVKEGGSYGFSLKTVQGKKGVYDTDITPQGVAMR*GVLADDHLIEVNGENVEDASHEEVVEKVKKSGSRVMFLLVDKETDKRHVEQKIQFKRETAS*,2,,FALSE,TRUE,143.333333333333,148,113,169,2,4,1,-1.8081265930552,0.250120205168509,-1.57098308044095,0.20878276054215,-2.18377503893365,0.526751212683316,-1.71204194304159,0.153339656153799,-0.0360561117535332,0.0281517766058422,-0.00868895349230309,0.0232094689478456,-0.0652380763308437,0.0627898794755067,-0.0211807184088359,0.0178158711489765,stop,"M38D,A50*",-1.71204194304159,-1.71853435354676
NHERF3_PDZ2 binding CEP164,1,MNGGVQTWTQPRLCYLVKEGGSYGFSLKTVQGKKGVYDTDITPQGVAMRYGVLADDHLIEVNGENVEDASHEEVVEKVKKSGSRVMFLLVDKETDKRHVEQKIQFKRETAS*,2,,FALSE,FALSE,151.333333333333,131,153,170,0,10,3,,,-1.38957756063901,0.141692373566286,-1.8305799242347,0.312792014348528,-1.46466420610087,0.129067396447566,,,0.0114771069998466,0.0157513232217721,-0.023136457674262,0.037285482043404,0.00756103044470915,0.0149957823195937,missense,"M38D,A50Y",-1.46466420610087,-1.46411679421586
NHERF3_PDZ2 binding CEP164,1,MNGGVQTWTQPRLCYLVKEGGSYGFSLKTVQGKKGVYDTDITPQGVAMRWGVLADDHLIEVNGENVEDASHEEVVEKVKKSGSRVMFLLVDKETDKRHVEQKIQFKRETAS*,2,,FALSE,FALSE,132.333333333333,124,127,146,6,5,3,-1.43383018344138,0.162838898078615,-1.53952489075126,0.18861934354657,-1.78138729359983,0.312970088214942,-1.51957525523704,0.114685637914753,0.00607206777805655,0.0183280046422569,-0.00519188373969351,0.0209679898169722,-0.0172725901134979,0.0373067088319536,0.00118115324527165,0.0133248280254266,missense,"M38D,A50W",-1.51957525523704,-1.52059049016883
NHERF3_PDZ2 binding CEP164,1,MNGGVQTWTQPRLCYLVKEGGSYGFSLKTVQGKKGVYDTDITPQGVAMRCGVLADDHLIEVNGENVEDASHEEVVEKVKKSGSRVMFLLVDKETDKRHVEQKIQFKRETAS*,2,,FALSE,FALSE,208.333333333333,188,143,294,5,5,12,-1.60944923130189,0.166855824847403,-1.57462552235812,0.186606827726807,-1.55954917454853,0.173764042769442,-1.58231306207935,0.101141741844662,-0.013694380917157,0.0187801217551497,-0.00909386787484781,0.0207442672102563,0.00917099164371837,0.0207130482853384,-0.00610808106571997,0.0117512213453786,missense,"M38D,A50C",-1.58231306207935,-1.58511367601404
NHERF3_PDZ2 binding CEP164,1,MNGGVQTWTQPRLCYLVKEGGSYGFSLKTVQGKKGVYDTDITPQGVAMRFGVLADDHLIEVNGENVEDASHEEVVEKVKKSGSRVMFLLVDKETDKRHVEQKIQFKRETAS*,2,,FALSE,FALSE,220.333333333333,190,200,271,12,1,8,-1.35565617187748,0.121563296371652,-2.14995845107074,0.38463325693838,-1.66427633751956,0.203601837951518,-1.48567743383047,0.10073170702496,0.0148707864119503,0.0136823123130694,-0.073051120422684,0.0427580017145037,-0.00331271182468915,0.0242697777587335,0.00511959443888343,0.0117035811738951,missense,"M38D,A50F",-1.48567743383047,-1.48572801185712
NHERF3_PDZ2 binding CEP164,1,MNGGVQTWTQPRLCYLVKEGGSYGFSLKTVQGKKGVYATDITPQGVAMRKGVLADDHLIEVNGENVEDASHEEVVEKVKKSGSRVMFLLVDKETDKRHVEQKIQFKRETAS*,2,,FALSE,FALSE,198.666666666667,177,150,269,4,11,20,-1.65683734018048,0.182419837335732,-1.23852647570525,0.147160354557464,-1.36599597859461,0.133008195986127,-1.38749430162844,0.0867918401847382,-0.01902805419647,0.0205318978756226,0.0282687973492065,0.0163591748216485,0.0322429496258116,0.0158548635373422,0.0165270677317672,0.0100839683634282,missense,"M38A,A50K",-1.38749430162844,-1.38475080521266
NHERF3_PDZ2 binding CEP164,1,MNGGVQTWTQPRLCYLVKEGGSYGFSLKTVQGKKGVYATDITPQGVAMRNGVLADDHLIEVNGENVEDASHEEVVEKVKKSGSRVMFLLVDKETDKRHVEQKIQFKRETAS*,2,,FALSE,FALSE,159.333333333333,181,123,174,7,9,15,-1.49839588633859,0.145824607254178,-1.35373048895949,0.15223648695101,-1.31684546348143,0.14938945384466,-1.39188559358118,0.0860718157431198,-0.00119499504534332,0.0164129953607249,0.01546206962251,0.016923466321853,0.0381017969256489,0.0178075447686864,0.0160168625208655,0.0100003118390968,missense,"M38A,A50N",-1.39188559358118,-1.38926706360657
NHERF3_PDZ2 binding CEP164,1,MNGGVQTWTQPRLCYLVKEGGSYGFSLKTVQGKKGVYATDITPQGVAMRTGVLADDHLIEVNGENVEDASHEEVVEKVKKSGSRVMFLLVDKETDKRHVEQKIQFKRETAS*,2,,FALSE,FALSE,327,298,297,386,5,12,25,-1.72546761311107,0.161157910430619,-1.46761968563604,0.129397015659307,-1.37557752177801,0.115460931728891,-1.4850736559738,0.0759760417289384,-0.0267525965245803,0.0181388044586425,0.00280150432058757,0.0143845019056651,0.0311008090342208,0.0137631918310274,0.00518974477550782,0.00882732754072695,missense,"M38A,A50T",-1.4850736559738,-1.48510705182017
NHERF3_PDZ2 binding CEP164,1,MNGGVQTWTQPRLCYLVKEGGSYGFSLKTVQGKKGVYATDITPQGVAMRRGVLADDHLIEVNGENVEDASHEEVVEKVKKSGSRVMFLLVDKETDKRHVEQKIQFKRETAS*,2,,FALSE,FALSE,737,716,590,905,49,22,57,-1.25235930339281,0.0650679963413564,-1.54577128513881,0.0900966553031737,-1.40429693158336,0.0788167472351938,-1.36882551126407,0.0438376993523784,0.0264971576749375,0.0073235974517034,-0.00588626816203491,0.0100156522412759,0.0276773935073735,0.00939512608682799,0.0186961137044884,0.00509331260235903,missense,"M38A,A50R",-1.36882551126407,-1.36555074243053
NHERF3_PDZ2 binding CEP164,1,MNGGVQTWTQPRLCYLVKEGGSYGFSLKTVQGKKGVYATDITPQGVAMRSGVLADDHLIEVNGENVEDASHEEVVEKVKKSGSRVMFLLVDKETDKRHVEQKIQFKRETAS*,2,,FALSE,FALSE,705.666666666667,624,645,848,126,71,274,-1.00967363634731,0.0554403889727501,-1.23063620186053,0.0589681059020448,-0.912955537353161,0.0531405665111465,-1.03996767309865,0.0321570039194395,0.0538121547960292,0.0062399814691115,0.029145924681528,0.00655522716192115,0.0862463463302492,0.00633447002332971,0.0569046829555483,0.00373618314228673,missense,"M38A,A50S",-1.03996767309865,-1.02733433869274
NHERF3_PDZ2 binding CEP164,1,MNGGVQTWTQPRLCYLVKEGGSYGFSLKTVQGKKGVYATDITPQGVAMRMGVLADDHLIEVNGENVEDASHEEVVEKVKKSGSRVMFLLVDKETDKRHVEQKIQFKRETAS*,2,,FALSE,FALSE,160,154,137,189,3,45,9,-1.67578237214799,0.21089742377045,-0.887179799592812,0.115911871716836,-1.50927440454579,0.185104886503066,-1.17177080721982,0.0890525233073302,-0.0211603741639054,0.0237371353375208,0.0673264750424477,0.0128854172648773,0.0151638525486802,0.022064901293056,0.0415910471131739,0.0103466273534833,missense,"M38A,A50M",-1.17177080721982,-1.16288829803431
NHERF3_PDZ2 binding CEP164,1,MNGGVQTWTQPRLCYLVKEGGSYGFSLKTVQGKKGVYATDITPQGVAMRIGVLADDHLIEVNGENVEDASHEEVVEKVKKSGSRVMFLLVDKETDKRHVEQKIQFKRETAS*,2,,FALSE,FALSE,180.333333333333,170,152,219,8,27,7,-1.41834798677926,0.144182471601652,-1.09381930337887,0.104956112932063,-1.63859095025178,0.206785280798472,-1.2685364926146,0.0785024163034947,0.00781463528277387,0.0162281680853145,0.0443552626010238,0.0116675133409375,-0.00025095832134206,0.0246492510050488,0.0303482608315447,0.00912085607094095,missense,"M38A,A50I",-1.2685364926146,-1.26240772047539
NHERF3_PDZ2 binding CEP164,1,MNGGVQTWTQPRLCYLVKEGGSYGFSLKTVQGKKGVYATDITPQGVAMRQGVLADDHLIEVNGENVEDASHEEVVEKVKKSGSRVMFLLVDKETDKRHVEQKIQFKRETAS*,2,,FALSE,FALSE,203.666666666667,169,189,253,8,12,12,-1.40266693084264,0.147018163785735,-1.39256324521508,0.129753394425623,-1.50921634480809,0.163058678010849,-1.42644864306094,0.0835444698462978,0.00957958499314962,0.0165473337154379,0.0111452014666667,0.0144241189788804,0.0151707733945075,0.01943694574063,0.0120011313558654,0.00970667045515167,missense,"M38A,A50Q",-1.42644864306094,-1.42481370090878
NHERF3_PDZ2 binding CEP164,1,MNGGVQTWTQPRLCYLVKEGGSYGFSLKTVQGKKGVYATDITPQGVAMRHGVLADDHLIEVNGENVEDASHEEVVEKVKKSGSRVMFLLVDKETDKRHVEQKIQFKRETAS*,2,,FALSE,FALSE,133.333333333333,141,138,121,3,10,9,-1.65672792452757,0.211579384311531,-1.35807792980035,0.143869580957158,-1.35552927761477,0.186190582834132,-1.42439000006952,0.100252363386857,-0.0190157391377323,0.02381389203454,0.014978783584254,0.0159933538721967,0.0334906029338741,0.0221943186349304,0.0122403161773056,0.0116478883107002,missense,"M38A,A50H",-1.42439000006952,-1.42269647349823
NHERF3_PDZ2 binding CEP164,1,MNGGVQTWTQPRLCYLVKEGGSYGFSLKTVQGKKGVYATDITPQGVAMRPGVLADDHLIEVNGENVEDASHEEVVEKVKKSGSRVMFLLVDKETDKRHVEQKIQFKRETAS*,2,,FALSE,FALSE,243.333333333333,238,252,240,5,9,12,-1.50935656246767,0.1723853460767,-1.5557519550171,0.140417605645582,-1.43984644089511,0.159040894691529,-1.50616832781391,0.0898375971142317,-0.0024286519009627,0.0194024858951422,-0.00699577570479085,0.0156096128315347,0.0234398154034191,0.0189580173123618,0.00273884613089143,0.0104378416820988,missense,"M38A,A50P",-1.50616832781391,-1.50680203129091
NHERF3_PDZ2 binding CEP164,1,MNGGVQTWTQPRLCYLVKEGGSYGFSLKTVQGKKGVYATDITPQGVAMRLGVLADDHLIEVNGENVEDASHEEVVEKVKKSGSRVMFLLVDKETDKRHVEQKIQFKRETAS*,2,,FALSE,FALSE,637.333333333333,642,570,700,13,31,25,-1.57798801670993,0.10590435353757,-1.42194738803743,0.0801130654241681,-1.5455631905621,0.11256956200589,-1.49502209712453,0.0555654628168079,-0.0101533271892326,0.0119198514984713,0.00787869445898412,0.00890582009477538,0.0108381510687167,0.0134185343303801,0.00403387844503422,0.00645591069334722,missense,"M38A,A50L",-1.49502209712453,-1.49533860356778
NHERF3_PDZ2 binding CEP164,1,MNGGVQTWTQPRLCYLVKEGGSYGFSLKTVQGKKGVYATDITPQGVAMREGVLADDHLIEVNGENVEDASHEEVVEKVKKSGSRVMFLLVDKETDKRHVEQKIQFKRETAS*,2,,FALSE,FALSE,171,185,187,141,6,19,15,-1.55123364773831,0.154273300723563,-1.25879139589628,0.110553689825138,-1.24990873177595,0.151003221142019,-1.32974211046008,0.0772227031723827,-0.00714204300284707,0.0173639210606343,0.0260160345507695,0.0122897715520353,0.0460807995649799,0.0179999093075101,0.023237044930324,0.0089721717395461,missense,"M38A,A50E",-1.32974211046008,-1.3253551146191
NHERF3_PDZ2 binding CEP164,1,MNGGVQTWTQPRLCYLVKEGGSYGFSLKTVQGKKGVYATDITPQGVAMRDGVLADDHLIEVNGENVEDASHEEVVEKVKKSGSRVMFLLVDKETDKRHVEQKIQFKRETAS*,2,,FALSE,FALSE,239.666666666667,256,238,225,9,7,7,-1.51384299780077,0.129316889742544,-1.62468491867643,0.15556820826956,-1.6414239478627,0.208140573743373,-1.5744293494926,0.0897299940233063,-0.00293361360595046,0.0145550024195038,-0.0146587526449353,0.0172938392505612,-0.000588657740462711,0.0248108048441578,-0.00519210661303018,0.0104253397445619,missense,"M38A,A50D",-1.5744293494926,-1.57700561043145
NHERF3_PDZ2 binding CEP164,1,MNGGVQTWTQPRLCYLVKEGGSYGFSLKTVQGKKGVYATDITPQGVAMRAGVLADDHLIEVNGENVEDASHEEVVEKVKKSGSRVMFLLVDKETDKRHVEQKIQFKRETAS*,1,,FALSE,FALSE,274,250,186,386,124,139,240,-0.787658119275352,0.0722623746892026,-0.674539188523428,0.075857870880839,-0.685158209575941,0.0718104600975626,-0.716959998712493,0.0422877995334357,0.0788006647623852,0.00813334623601303,0.0909648044085805,0.00843278867511225,0.113400278607142,0.00855996156446904,0.0944335469907093,0.00491323644880089,missense,M38A,-0.716959998712493,-0.695134581435816
NHERF3_PDZ2 binding CEP164,1,MNGGVQTWTQPRLCYLVKEGGSYGFSLKTVQGKKGVYATDITPQGVAMRGGVLADDHLIEVNGENVEDASHEEVVEKVKKSGSRVMFLLVDKETDKRHVEQKIQFKRETAS*,2,,FALSE,FALSE,619.333333333333,596,544,718,28,42,47,-1.42974221036415,0.0768889132421988,-1.32612441422249,0.0727117273107917,-1.40147827023848,0.0885610687586553,-1.38198067638076,0.0453705016061975,0.00653218136529499,0.00865407697711617,0.0185309165556404,0.00808304561536506,0.0280133840126936,0.0105566702072714,0.0171676719918802,0.00527140226380651,missense,"M38A,A50G",-1.38198067638076,-1.37908027440448
NHERF3_PDZ2 binding CEP164,1,MNGGVQTWTQPRLCYLVKEGGSYGFSLKTVQGKKGVYATDITPQGVAMRVGVLADDHLIEVNGENVEDASHEEVVEKVKKSGSRVMFLLVDKETDKRHVEQKIQFKRETAS*,2,,FALSE,FALSE,473.666666666667,438,429,554,30,31,26,-1.32980911229009,0.0773973590833243,-1.32938416407848,0.0861296292986001,-1.47264000681892,0.112565032301767,-1.35927149607748,0.0512545790416297,0.0177799502155377,0.00871130407608601,0.0181685443805434,0.00957465526130804,0.019530751689187,0.013417994379889,0.019806153388867,0.00595504776067078,missense,"M38A,A50V",-1.35927149607748,-1.35572484113624
NHERF3_PDZ2 binding CEP164,1,MNGGVQTWTQPRLCYLVKEGGSYGFSLKTVQGKKGVYATDITPQGVAMR*GVLADDHLIEVNGENVEDASHEEVVEKVKKSGSRVMFLLVDKETDKRHVEQKIQFKRETAS*,2,,FALSE,TRUE,178,163,188,183,6,5,6,-1.48062219856156,0.161101514855538,-1.64314251796528,0.183817220097012,-1.44457587128903,0.231027698213709,-1.52822132886086,0.107296649145788,0.00080548663275104,0.0181324569681222,-0.0167106034607487,0.0204341586960654,0.0228760571105639,0.0275389993929899,0.000176603362415373,0.0124663333924591,stop,"M38A,A50*",-1.52822132886086,-1.52948261189478
NHERF3_PDZ2 binding CEP164,1,MNGGVQTWTQPRLCYLVKEGGSYGFSLKTVQGKKGVYATDITPQGVAMRYGVLADDHLIEVNGENVEDASHEEVVEKVKKSGSRVMFLLVDKETDKRHVEQKIQFKRETAS*,2,,FALSE,FALSE,180.333333333333,155,167,219,3,4,21,-1.69835305604026,0.208556107312099,-1.656489581727,0.205476717860905,-1.2727056363523,0.132732891125199,-1.4551946936708,0.0983250679813545,-0.0237007720911663,0.0234736131728293,-0.0181943383300365,0.0228419506012573,0.0433633594218963,0.0158220466047554,0.00866125211945001,0.0114239641969275,missense,"M38A,A50Y",-1.4551946936708,-1.45437780043935
NHERF3_PDZ2 binding CEP164,1,MNGGVQTWTQPRLCYLVKEGGSYGFSLKTVQGKKGVYATDITPQGVAMRWGVLADDHLIEVNGENVEDASHEEVVEKVKKSGSRVMFLLVDKETDKRHVEQKIQFKRETAS*,2,,FALSE,FALSE,275.666666666667,278,248,301,5,8,7,-1.69488458817593,0.163393106377983,-1.43765302967951,0.154968615464338,-1.74132790563853,0.206438711139044,-1.60107418498019,0.0987431110260026,-0.0233103856671055,0.0183903824426685,0.00613276677294614,0.0172271851333436,-0.0124974247576576,0.0246079391549355,-0.00828785475633159,0.011472534809416,missense,"M38A,A50W",-1.60107418498019,-1.60440869891209
NHERF3_PDZ2 binding CEP164,1,MNGGVQTWTQPRLCYLVKEGGSYGFSLKTVQGKKGVYATDITPQGVAMRCGVLADDHLIEVNGENVEDASHEEVVEKVKKSGSRVMFLLVDKETDKRHVEQKIQFKRETAS*,2,,FALSE,FALSE,285.333333333333,259,264,333,19,11,79,-1.31167441584406,0.0984684648558843,-1.52272688557864,0.127910750458164,-0.990883625458496,0.0863431804073476,-1.21069996808578,0.0578904960111581,0.0198210644982463,0.0110829200043056,-0.00332452276397308,0.0142192802851414,0.0769571503263809,0.0102922931371943,0.0370680363583432,0.00672604623979771,missense,"M38A,A50C",-1.21069996808578,-1.20292529658075
NHERF3_PDZ2 binding CEP164,1,MNGGVQTWTQPRLCYLVKEGGSYGFSLKTVQGKKGVYATDITPQGVAMRFGVLADDHLIEVNGENVEDASHEEVVEKVKKSGSRVMFLLVDKETDKRHVEQKIQFKRETAS*,2,,FALSE,FALSE,292.666666666667,256,276,346,8,8,14,-1.56207682514168,0.133408718588446,-1.582098324448,0.148667143074919,-1.55722960244547,0.15336069822649,-1.56693810487686,0.0833480100602458,-0.00836247502572862,0.0150155499850296,-0.00992458669285845,0.0165266779297405,0.00944748963608938,0.0182809256553343,-0.00432173131568614,0.0096838446426903,missense,"M38A,A50F",-1.56693810487686,-1.56930118158892
NHERF3_PDZ2 binding CEP164,1,MNGGVQTWTQPRLCYLVKEGGSYGFSLKTVQGKKGVYGTDITPQGVAMRKGVLADDHLIEVNGENVEDASHEEVVEKVKKSGSRVMFLLVDKETDKRHVEQKIQFKRETAS*,2,,FALSE,FALSE,301.666666666667,278,265,362,4,5,17,-1.78956453848943,0.177410451320195,-1.74783684279258,0.179535127728325,-1.49187374095257,0.141953037264154,-1.64664060724592,0.0943135311479145,-0.0339668970372368,0.0199680765084251,-0.0283490149597886,0.0199581371624638,0.0172380491399826,0.0169211078899917,-0.0135820201938223,0.0109578810901396,missense,"M38G,A50K",-1.64664060724592,-1.65127184061455
NHERF3_PDZ2 binding CEP164,1,MNGGVQTWTQPRLCYLVKEGGSYGFSLKTVQGKKGVYGTDITPQGVAMRNGVLADDHLIEVNGENVEDASHEEVVEKVKKSGSRVMFLLVDKETDKRHVEQKIQFKRETAS*,2,,FALSE,FALSE,332.666666666667,333,302,363,17,15,7,-1.37305461253023,0.103886827911687,-1.46515056078947,0.112369295253628,-1.79954746371291,0.20629130044369,-1.46169239061423,0.0715469728137114,0.0129125399191641,0.0116927729596617,0.00307598616145438,0.0124916044893172,-0.0194373215183799,0.0245903674824422,0.00790631282707788,0.00831273318801446,missense,"M38G,A50N",-1.46169239061423,-1.46106040744378
NHERF3_PDZ2 binding CEP164,1,MNGGVQTWTQPRLCYLVKEGGSYGFSLKTVQGKKGVYGTDITPQGVAMRTGVLADDHLIEVNGENVEDASHEEVVEKVKKSGSRVMFLLVDKETDKRHVEQKIQFKRETAS*,2,,FALSE,FALSE,526.666666666667,486,440,654,9,19,24,-1.68345158907988,0.122140778191297,-1.50248292085243,0.0984881161781151,-1.58520189494893,0.116415263712487,-1.57724005840478,0.0640299541222341,-0.0220235674499611,0.0137473096177439,-0.00107408949316878,0.0109484943499743,0.00611313210134606,0.0138769502596494,-0.00551867071962048,0.00743936331233477,missense,"M38G,A50T",-1.57724005840478,-1.57989630589285
NHERF3_PDZ2 binding CEP164,1,MNGGVQTWTQPRLCYLVKEGGSYGFSLKTVQGKKGVYGTDITPQGVAMRRGVLADDHLIEVNGENVEDASHEEVVEKVKKSGSRVMFLLVDKETDKRHVEQKIQFKRETAS*,2,,FALSE,FALSE,1238.66666666667,1159,1033,1524,68,56,59,-1.34862825798289,0.0534756788359318,-1.42848436564992,0.0599865165220041,-1.5707256670168,0.0774181660426057,-1.42320664034741,0.035478811078156,0.0156617991245472,0.00601884747144153,0.00715200716681538,0.00666843942905817,0.00783872966093824,0.00922841219532697,0.0123778056230297,0.00412212954262353,missense,"M38G,A50R",-1.42320664034741,-1.42147943797987
NHERF3_PDZ2 binding CEP164,1,MNGGVQTWTQPRLCYLVKEGGSYGFSLKTVQGKKGVYGTDITPQGVAMRSGVLADDHLIEVNGENVEDASHEEVVEKVKKSGSRVMFLLVDKETDKRHVEQKIQFKRETAS*,2,,FALSE,FALSE,1168.33333333333,1145,898,1462,62,89,48,-1.39043640802945,0.0535129310615538,-1.25634610889755,0.0548201428326819,-1.61247867897536,0.0840620431098993,-1.37441088552255,0.0348478146220741,0.0109561668881533,0.00602304032076802,0.0262878664420537,0.00609411619756185,0.0028616806755874,0.0100203766564629,0.018047173237267,0.00404881679470828,missense,"M38G,A50S",-1.37441088552255,-1.37129506406741
NHERF3_PDZ2 binding CEP164,1,MNGGVQTWTQPRLCYLVKEGGSYGFSLKTVQGKKGVYGTDITPQGVAMRMGVLADDHLIEVNGENVEDASHEEVVEKVKKSGSRVMFLLVDKETDKRHVEQKIQFKRETAS*,2,,FALSE,FALSE,336.333333333333,323,286,400,10,21,14,-1.4716864510557,0.127748431858175,-1.35368566329252,0.0997296589727947,-1.60330594642379,0.15321363505274,-1.44107662656422,0.069942345337447,0.00181123172008466,0.0143784677970942,0.0154670526964135,0.0110865112478528,0.00395509015905199,0.018263395408165,0.0103015692477934,0.00812629846475825,missense,"M38G,A50M",-1.44107662656422,-1.43985796441795
NHERF3_PDZ2 binding CEP164,1,MNGGVQTWTQPRLCYLVKEGGSYGFSLKTVQGKKGVYGTDITPQGVAMRIGVLADDHLIEVNGENVEDASHEEVVEKVKKSGSRVMFLLVDKETDKRHVEQKIQFKRETAS*,2,,FALSE,FALSE,348,322,257,465,10,12,9,-1.55361798087841,0.120904661476131,-1.25880537299715,0.139090392473235,-1.62620558216993,0.194194598454756,-1.4628092273523,0.0825865229964436,-0.00741040682363017,0.0136081809871695,0.0260144807774232,0.0154620723313958,0.00122540423918788,0.0231484145421404,0.00777655239902614,0.0095953707556959,missense,"M38G,A50I",-1.4628092273523,-1.46220902688134
NHERF3_PDZ2 binding CEP164,1,MNGGVQTWTQPRLCYLVKEGGSYGFSLKTVQGKKGVYGTDITPQGVAMRQGVLADDHLIEVNGENVEDASHEEVVEKVKKSGSRVMFLLVDKETDKRHVEQKIQFKRETAS*,2,,FALSE,FALSE,324.666666666667,300,318,356,2,15,20,-1.86719176156013,0.247963440848204,-1.48384929536833,0.111276696385451,-1.41898972449647,0.135317531351473,-1.50160570382579,0.0812081409832486,-0.0427040729920783,0.027909026335844,0.00099732938708666,0.012370145038175,0.0259259809354441,0.0161301412885218,0.00326895766963187,0.00943522251383132,missense,"M38G,A50Q",-1.50160570382579,-1.50210956513143
NHERF3_PDZ2 binding CEP164,1,MNGGVQTWTQPRLCYLVKEGGSYGFSLKTVQGKKGVYGTDITPQGVAMRHGVLADDHLIEVNGENVEDASHEEVVEKVKKSGSRVMFLLVDKETDKRHVEQKIQFKRETAS*,2,,FALSE,FALSE,356.666666666667,331,261,478,14,22,13,-1.46126404129446,0.107098456161733,-1.28969092086927,0.103740225817353,-1.67360992562213,0.157120617552352,-1.4279886675191,0.0673267234474757,0.00298430508732991,0.0120542513175393,0.022581069118272,0.0115323484731119,-0.00442529563640714,0.0187291161399956,0.0118222025777464,0.00782240067513864,missense,"M38G,A50H",-1.4279886675191,-1.42639755105148
NHERF3_PDZ2 binding CEP164,1,MNGGVQTWTQPRLCYLVKEGGSYGFSLKTVQGKKGVYGTDITPQGVAMRPGVLADDHLIEVNGENVEDASHEEVVEKVKKSGSRVMFLLVDKETDKRHVEQKIQFKRETAS*,2,,FALSE,FALSE,554.666666666667,497,513,654,9,19,14,-1.70851748079069,0.120715608712161,-1.4942760642826,0.0996555836956393,-1.75128258576754,0.146215100622652,-1.61794394678899,0.0680270314431713,-0.0248448084744253,0.0135869025335778,-0.000161769039975668,0.011078276622348,-0.0136840440771145,0.017429155025249,-0.0102478793855639,0.00790376643093111,missense,"M38G,A50P",-1.61794394678899,-1.62175853677125
NHERF3_PDZ2 binding CEP164,1,MNGGVQTWTQPRLCYLVKEGGSYGFSLKTVQGKKGVYGTDITPQGVAMRLGVLADDHLIEVNGENVEDASHEEVVEKVKKSGSRVMFLLVDKETDKRHVEQKIQFKRETAS*,2,,FALSE,FALSE,1291,1097,1191,1585,34,65,62,-1.51315019807159,0.0685073591729333,-1.41690085805226,0.0562720293983128,-1.56291045837781,0.0754730867223696,-1.48240189134958,0.0376774237510684,-0.00285563692591639,0.00771070801734427,0.00843969518855017,0.00625551609510752,0.00877031936913902,0.00899655454954049,0.00550016554649094,0.0043775768357088,missense,"M38G,A50L",-1.48240189134958,-1.48235925469337
NHERF3_PDZ2 binding CEP164,1,MNGGVQTWTQPRLCYLVKEGGSYGFSLKTVQGKKGVYGTDITPQGVAMREGVLADDHLIEVNGENVEDASHEEVVEKVKKSGSRVMFLLVDKETDKRHVEQKIQFKRETAS*,2,,FALSE,FALSE,291.666666666667,335,246,294,9,10,10,-1.60586972679263,0.124350720629457,-1.50033098027175,0.136773542388862,-1.59827614933611,0.179649503736315,-1.56645636419677,0.0818927639170921,-0.0132914969868629,0.0139960452438359,-0.000834867643839943,0.0152045182117432,0.00455465280896517,0.0214146079132418,-0.00426575995055509,0.00951476589015633,missense,"M38G,A50E",-1.56645636419677,-1.56880573163625
NHERF3_PDZ2 binding CEP164,1,MNGGVQTWTQPRLCYLVKEGGSYGFSLKTVQGKKGVYGTDITPQGVAMRDGVLADDHLIEVNGENVEDASHEEVVEKVKKSGSRVMFLLVDKETDKRHVEQKIQFKRETAS*,2,,FALSE,FALSE,358.333333333333,345,321,409,8,15,13,-1.64451623538914,0.130583595751208,-1.48877149740913,0.110922363709848,-1.63834172170321,0.157175866289846,-1.57296231364787,0.0744531994275222,-0.0176412770291103,0.0146975739664812,0.00045014965287779,0.012330755419941,-0.000221249741371277,0.0187357019085424,-0.00502165806608468,0.00865039508305254,missense,"M38G,A50D",-1.57296231364787,-1.57549682599643
NHERF3_PDZ2 binding CEP164,1,MNGGVQTWTQPRLCYLVKEGGSYGFSLKTVQGKKGVYGTDITPQGVAMRAGVLADDHLIEVNGENVEDASHEEVVEKVKKSGSRVMFLLVDKETDKRHVEQKIQFKRETAS*,1,,FALSE,FALSE,361.333333333333,348,276,460,31,22,21,-1.23629775438932,0.085657400732116,-1.33042093663646,0.098551877079249,-1.51143015868997,0.131615671482341,-1.32241038905382,0.0580278274438062,0.0283049330171384,0.00964099644977919,0.0180532908968365,0.0109555823712799,0.0149068820099652,0.015688871616196,0.0240888859162136,0.00674200218472501,missense,M38G,-1.32241038905382,-1.3178147486632
NHERF3_PDZ2 binding CEP164,1,MNGGVQTWTQPRLCYLVKEGGSYGFSLKTVQGKKGVYGTDITPQGVAMRGGVLADDHLIEVNGENVEDASHEEVVEKVKKSGSRVMFLLVDKETDKRHVEQKIQFKRETAS*,2,,FALSE,FALSE,1165,1097,1019,1379,48,36,64,-1.4536775141323,0.058984983489939,-1.5640907472624,0.070068817944222,-1.51301108530344,0.0788118253851992,-1.50281368193954,0.0391600854086102,0.00383819139267386,0.00663893617546546,-0.00792276287162899,0.00778924490731769,0.0147184321514189,0.00939453939170415,0.00312860791950717,0.00454984087823279,missense,"M38G,A50G",-1.50281368193954,-1.50335191962633
NHERF3_PDZ2 binding CEP164,1,MNGGVQTWTQPRLCYLVKEGGSYGFSLKTVQGKKGVYGTDITPQGVAMRVGVLADDHLIEVNGENVEDASHEEVVEKVKKSGSRVMFLLVDKETDKRHVEQKIQFKRETAS*,2,,FALSE,FALSE,965.333333333333,946,761,1189,38,29,31,-1.46196691270764,0.0663272762718218,-1.53598190536812,0.0789473744988859,-1.68713470140227,0.10440794402161,-1.52981218443006,0.0456679347242343,0.00290519480916079,0.00746533317138587,-0.00479802550628802,0.00877623531841324,-0.00603747804950996,0.0124456518818565,-8.2312625497849e-06,0.00530595973080035,missense,"M38G,A50V",-1.52981218443006,-1.53111873968934
NHERF3_PDZ2 binding CEP164,1,MNGGVQTWTQPRLCYLVKEGGSYGFSLKTVQGKKGVYGTDITPQGVAMR*GVLADDHLIEVNGENVEDASHEEVVEKVKKSGSRVMFLLVDKETDKRHVEQKIQFKRETAS*,2,,FALSE,TRUE,418.666666666667,402,347,507,13,19,28,-1.54995381890303,0.106120317830634,-1.44059754293928,0.100619871958666,-1.43955232920341,0.116970528711121,-1.4775587221203,0.061939063287161,-0.00699799444251459,0.0119441589250908,0.00580543807544376,0.0111854723431027,0.0234748741507543,0.0139431390438453,0.00606287242288486,0.00719643175347648,stop,"M38G,A50*",-1.4775587221203,-1.47737825959665
NHERF3_PDZ2 binding CEP164,1,MNGGVQTWTQPRLCYLVKEGGSYGFSLKTVQGKKGVYGTDITPQGVAMRYGVLADDHLIEVNGENVEDASHEEVVEKVKKSGSRVMFLLVDKETDKRHVEQKIQFKRETAS*,2,,FALSE,FALSE,394.666666666667,411,304,469,11,6,10,-1.59933732188802,0.113534191066519,-1.69468300902506,0.16657159985034,-1.73571007685257,0.17732242418957,-1.65279121269155,0.0829243604160794,-0.0125562552919765,0.0127786125150359,-0.0224401350739074,0.0185170383046973,-0.0118277674623512,0.0211372150174082,-0.0142966324269268,0.00963462262366341,missense,"M38G,A50Y",-1.65279121269155,-1.65759747866605
NHERF3_PDZ2 binding CEP164,1,MNGGVQTWTQPRLCYLVKEGGSYGFSLKTVQGKKGVYGTDITPQGVAMRWGVLADDHLIEVNGENVEDASHEEVVEKVKKSGSRVMFLLVDKETDKRHVEQKIQFKRETAS*,2,,FALSE,FALSE,472.666666666667,416,400,602,21,22,16,-1.4212344631823,0.088648960856978,-1.43184160419447,0.0944564850434256,-1.69650648526065,0.144066184033589,-1.47149939775958,0.0589755860792731,0.00748975373703228,0.00997770548246738,0.00677879759937774,0.0105003154994468,-0.00715461487761587,0.0171729995378362,0.00676687910170534,0.00685211815963546,missense,"M38G,A50W",-1.47149939775958,-1.47114650028753
NHERF3_PDZ2 binding CEP164,1,MNGGVQTWTQPRLCYLVKEGGSYGFSLKTVQGKKGVYGTDITPQGVAMRCGVLADDHLIEVNGENVEDASHEEVVEKVKKSGSRVMFLLVDKETDKRHVEQKIQFKRETAS*,2,,FALSE,FALSE,531,554,463,576,23,43,13,-1.46043235655393,0.0850684052051043,-1.28411509326256,0.0727608244092363,-1.75121454017125,0.157378511291859,-1.4017465859194,0.0521676970014531,0.00307791369046581,0.00957470324293049,0.0232009095560578,0.00808850352567729,-0.0136759328954282,0.0187598576293957,0.0148711564895263,0.00606113898536814,missense,"M38G,A50C",-1.4017465859194,-1.39940867794219
NHERF3_PDZ2 binding CEP164,1,MNGGVQTWTQPRLCYLVKEGGSYGFSLKTVQGKKGVYGTDITPQGVAMRFGVLADDHLIEVNGENVEDASHEEVVEKVKKSGSRVMFLLVDKETDKRHVEQKIQFKRETAS*,2,,FALSE,FALSE,494.666666666667,468,481,535,26,18,32,-1.39317770635461,0.0812729910860327,-1.53501792007378,0.100548422574126,-1.43051396599296,0.11139545942635,-1.44467032507768,0.054973880680488,0.0106476255689591,0.00914751804078028,-0.00469086346524117,0.0111775296266279,0.0245522665192495,0.0132785787732098,0.00988403296742074,0.00638717732469964,missense,"M38G,A50F",-1.44467032507768,-1.44355393163016
NHERF3_PDZ2 binding CEP164,1,MNGGVQTWTQPRLCYLVKEGGSYGFSLKTVQGKKGVYVTDITPQGVAMRKGVLADDHLIEVNGENVEDASHEEVVEKVKKSGSRVMFLLVDKETDKRHVEQKIQFKRETAS*,2,,FALSE,FALSE,264,296,220,276,40,38,67,-1.13273772651486,0.0787435526925358,-1.08678249253015,0.0967679228805667,-0.972074216886556,0.0936672191378917,-1.07196008628871,0.0511613249602124,0.0399609236559302,0.00886282219006325,0.0451375141741946,0.0107572679631785,0.0791992723543898,0.0111653343340473,0.0531876228979248,0.00594421297246061,missense,"M38V,A50K",-1.07196008628871,-1.06023718509105
NHERF3_PDZ2 binding CEP164,1,MNGGVQTWTQPRLCYLVKEGGSYGFSLKTVQGKKGVYVTDITPQGVAMRNGVLADDHLIEVNGENVEDASHEEVVEKVKKSGSRVMFLLVDKETDKRHVEQKIQFKRETAS*,2,,FALSE,FALSE,237,234,218,259,201,360,193,-0.607158200109621,0.0694330352125797,-0.462581383234905,0.0669584480372097,-0.621973683657055,0.0745533737131506,-0.558694776252614,0.0404760233016321,0.0991164701100693,0.00781489562209995,0.114527229233902,0.00744347864967429,0.120932010232313,0.00888692277725326,0.112821698375901,0.00470273400796969,missense,"M38V,A50N",-0.558694776252614,-0.532365481341521
NHERF3_PDZ2 binding CEP164,1,MNGGVQTWTQPRLCYLVKEGGSYGFSLKTVQGKKGVYVTDITPQGVAMRTGVLADDHLIEVNGENVEDASHEEVVEKVKKSGSRVMFLLVDKETDKRHVEQKIQFKRETAS*,2,,FALSE,FALSE,471.333333333333,475,419,520,44,55,141,-1.23491982260708,0.0697114079743257,-1.18138397814799,0.0691290162334313,-0.952234732799424,0.0643329422771449,-1.11384322429992,0.0390240626228373,0.0284600233573436,0.00784622730838473,0.0346210795932654,0.00768477124978443,0.081564181603182,0.0076686253294213,0.0483214023204238,0.00453403697932341,missense,"M38V,A50T",-1.11384322429992,-1.1033122244285
NHERF3_PDZ2 binding CEP164,1,MNGGVQTWTQPRLCYLVKEGGSYGFSLKTVQGKKGVYVTDITPQGVAMRRGVLADDHLIEVNGENVEDASHEEVVEKVKKSGSRVMFLLVDKETDKRHVEQKIQFKRETAS*,2,,FALSE,FALSE,1169,1181,979,1347,210,150,515,-1.04466898353754,0.0392672867467526,-1.13264708152327,0.0441225812589825,-0.826997824443721,0.0435457127878308,-1.00347470654758,0.024328326217714,0.0498733238819914,0.00441965047832652,0.0400389478400912,0.00490491493152955,0.0964926909111753,0.00519074278670291,0.0611446428343257,0.0028266029547525,missense,"M38V,A50R",-1.00347470654758,-0.989802863154619
NHERF3_PDZ2 binding CEP164,1,MNGGVQTWTQPRLCYLVKEGGSYGFSLKTVQGKKGVYVTDITPQGVAMRSGVLADDHLIEVNGENVEDASHEEVVEKVKKSGSRVMFLLVDKETDKRHVEQKIQFKRETAS*,2,,FALSE,FALSE,1040.33333333333,963,828,1330,1468,1573,1908,-0.468083503740938,0.0342861197506041,-0.42788245309791,0.0343541309222402,-0.411913173426726,0.0382099946954361,-0.437643682652534,0.0204854662879842,0.114769742827716,0.00385900524609712,0.118384557968548,0.00381899890967763,0.145971675642358,0.0045547136938982,0.126886101154127,0.00238011768754307,missense,"M38V,A50S",-0.437643682652534,-0.407869541775834
NHERF3_PDZ2 binding CEP164,1,MNGGVQTWTQPRLCYLVKEGGSYGFSLKTVQGKKGVYVTDITPQGVAMRMGVLADDHLIEVNGENVEDASHEEVVEKVKKSGSRVMFLLVDKETDKRHVEQKIQFKRETAS*,2,,FALSE,FALSE,277.666666666667,241,251,341,75,210,239,-0.909700376305225,0.0809280117105305,-0.636433437878955,0.0645426786913536,-0.648989567926582,0.0722595474007839,-0.711963590549357,0.0413711773305381,0.0650644439958018,0.00910868958105541,0.0952008545212462,0.00717492810712849,0.117711658619705,0.00861349373860416,0.0950140580357637,0.00480673808126356,missense,"M38V,A50M",-0.711963590549357,-0.689995986564642
NHERF3_PDZ2 binding CEP164,1,MNGGVQTWTQPRLCYLVKEGGSYGFSLKTVQGKKGVYVTDITPQGVAMRIGVLADDHLIEVNGENVEDASHEEVVEKVKKSGSRVMFLLVDKETDKRHVEQKIQFKRETAS*,2,,FALSE,FALSE,380,381,316,443,10,20,9,-1.57499438305814,0.121286001413974,-1.39907195031014,0.0997541399050022,-1.69038530030656,0.190075482123664,-1.50114765536672,0.0714008943630644,-0.00981638477489188,0.0136511019368537,0.0104216571069595,0.0110892326863203,-0.00642495644255242,0.0226574070005396,0.00332217633811932,0.00829576096491413,missense,"M38V,A50I",-1.50114765536672,-1.50163848162791
NHERF3_PDZ2 binding CEP164,1,MNGGVQTWTQPRLCYLVKEGGSYGFSLKTVQGKKGVYVTDITPQGVAMRQGVLADDHLIEVNGENVEDASHEEVVEKVKKSGSRVMFLLVDKETDKRHVEQKIQFKRETAS*,2,,FALSE,FALSE,291.666666666667,300,251,324,143,163,272,-0.806593614254099,0.0682239905570133,-0.710431008478569,0.0660091595542983,-0.598938777866178,0.0718904064260909,-0.709000347745149,0.0395953512243883,0.0766694182115373,0.00767881403274149,0.0869748673152719,0.00733795038905801,0.123677820632959,0.00856949133907977,0.0953583443952554,0.00460041252997615,missense,"M38V,A50Q",-0.709000347745149,-0.686948416434546
NHERF3_PDZ2 binding CEP164,1,MNGGVQTWTQPRLCYLVKEGGSYGFSLKTVQGKKGVYVTDITPQGVAMRHGVLADDHLIEVNGENVEDASHEEVVEKVKKSGSRVMFLLVDKETDKRHVEQKIQFKRETAS*,2,,FALSE,FALSE,300.333333333333,293,265,343,31,58,110,-1.2039127527625,0.0843493505040158,-1.03351293527446,0.0767219085997768,-0.894989483624752,0.0806826974268068,-1.0392675279083,0.046421022772993,0.0319499617366857,0.00949377148734207,0.0510592585355631,0.00852883998009252,0.0883879386438401,0.00961755136999315,0.0569860297956916,0.00539345777257932,missense,"M38V,A50H",-1.0392675279083,-1.02661426892127
NHERF3_PDZ2 binding CEP164,1,MNGGVQTWTQPRLCYLVKEGGSYGFSLKTVQGKKGVYVTDITPQGVAMRPGVLADDHLIEVNGENVEDASHEEVVEKVKKSGSRVMFLLVDKETDKRHVEQKIQFKRETAS*,2,,FALSE,FALSE,434,389,415,498,19,24,15,-1.41052637907808,0.0941070654891716,-1.39592934142826,0.0927875739133751,-1.62951491628312,0.142609694864047,-1.44313266007133,0.0599505180062573,0.00869498060535037,0.0105920314710188,0.0107710072308384,0.0103147899275603,0.000830924482694978,0.0169993828907153,0.0100626876110442,0.00696539128170868,missense,"M38V,A50P",-1.44313266007133,-1.44197250808404
NHERF3_PDZ2 binding CEP164,1,MNGGVQTWTQPRLCYLVKEGGSYGFSLKTVQGKKGVYVTDITPQGVAMRLGVLADDHLIEVNGENVEDASHEEVVEKVKKSGSRVMFLLVDKETDKRHVEQKIQFKRETAS*,2,,FALSE,FALSE,1035,1024,876,1205,38,54,92,-1.48079463531168,0.0644879978902435,-1.36948215948452,0.0636157398784958,-1.35130650832459,0.0667343922548573,-1.40133845298283,0.0374738973800187,0.000786078361177639,0.00725831689263596,0.0137110251062957,0.00707188436186087,0.0339939661315255,0.0079548833408626,0.0149185756894379,0.00435392998731361,missense,"M38V,A50L",-1.40133845298283,-1.39898893044636
NHERF3_PDZ2 binding CEP164,1,MNGGVQTWTQPRLCYLVKEGGSYGFSLKTVQGKKGVYVTDITPQGVAMREGVLADDHLIEVNGENVEDASHEEVVEKVKKSGSRVMFLLVDKETDKRHVEQKIQFKRETAS*,2,,FALSE,FALSE,315.666666666667,276,290,381,177,114,220,-0.71886674532952,0.0678544320761995,-0.860051716645826,0.0655335660403497,-0.703059638181553,0.0721244677095331,-0.765320205359885,0.0394583765398928,0.0865433394912313,0.00763721912125622,0.0703421857128961,0.00728508073226679,0.111266389747428,0.00859739194836808,0.0888147838345975,0.00458449803407304,missense,"M38V,A50E",-0.765320205359885,-0.744871012434518
NHERF3_PDZ2 binding CEP164,1,MNGGVQTWTQPRLCYLVKEGGSYGFSLKTVQGKKGVYVTDITPQGVAMRDGVLADDHLIEVNGENVEDASHEEVVEKVKKSGSRVMFLLVDKETDKRHVEQKIQFKRETAS*,2,,FALSE,FALSE,346.666666666667,311,262,467,10,16,21,-1.55370986986448,0.120026262831173,-1.40765375217601,0.111237151473818,-1.52668806821239,0.130071642804844,-1.4896939009944,0.0691157404270358,-0.00742074920363345,0.01350931459448,0.0094676556204128,0.0123657490028118,0.0130881063206216,0.0155048200711166,0.00465293849832948,0.00803025881693078,missense,"M38V,A50D",-1.4896939009944,-1.48985877877907
NHERF3_PDZ2 binding CEP164,1,MNGGVQTWTQPRLCYLVKEGGSYGFSLKTVQGKKGVYVTDITPQGVAMRAGVLADDHLIEVNGENVEDASHEEVVEKVKKSGSRVMFLLVDKETDKRHVEQKIQFKRETAS*,1,,FALSE,FALSE,326,281,294,403,1190,1404,1007,-0.149415161466551,0.0605702833611877,-0.181280086129111,0.0559548849838192,-0.222716575588433,0.0651515987731359,-0.182580778524577,0.0347618523080816,0.150636817129125,0.00681736641383263,0.145798267624294,0.00622026053367582,0.168524317742462,0.00776621094759816,0.156520756329496,0.00403882920540377,missense,M38V,-0.182580778524577,-0.145548112424105
NHERF3_PDZ2 binding CEP164,1,MNGGVQTWTQPRLCYLVKEGGSYGFSLKTVQGKKGVYVTDITPQGVAMRGGVLADDHLIEVNGENVEDASHEEVVEKVKKSGSRVMFLLVDKETDKRHVEQKIQFKRETAS*,2,,FALSE,FALSE,998.333333333333,960,810,1225,545,521,642,-0.729716264356449,0.037098305557811,-0.746869654882989,0.0388031005494904,-0.738943075554928,0.0488430957553053,-0.738147627198133,0.0235055515195817,0.0853221936996661,0.00417552516325164,0.0829241419104118,0.00431357146032999,0.106989006699056,0.00582220225002131,0.0919718481156712,0.00273100832271641,missense,"M38V,A50G",-0.738147627198133,-0.716925162892295
NHERF3_PDZ2 binding CEP164,1,MNGGVQTWTQPRLCYLVKEGGSYGFSLKTVQGKKGVYVTDITPQGVAMRVGVLADDHLIEVNGENVEDASHEEVVEKVKKSGSRVMFLLVDKETDKRHVEQKIQFKRETAS*,2,,FALSE,FALSE,708,676,675,773,133,219,311,-1.02884661513959,0.0507311109461024,-0.922395892483323,0.0449629673796901,-0.817730355053041,0.0536434391903311,-0.926450127965903,0.028505136288242,0.0516541787322189,0.00570993815297208,0.0634116555799387,0.00499833699148371,0.0975973932299787,0.00639441353016415,0.0700937953349618,0.00331188844382153,missense,"M38V,A50V",-0.926450127965903,-0.910586335695088
NHERF3_PDZ2 binding CEP164,1,MNGGVQTWTQPRLCYLVKEGGSYGFSLKTVQGKKGVYVTDITPQGVAMR*GVLADDHLIEVNGENVEDASHEEVVEKVKKSGSRVMFLLVDKETDKRHVEQKIQFKRETAS*,2,,FALSE,TRUE,365.666666666667,317,356,424,5,9,12,-1.73078061551109,0.162062123581844,-1.57678785150239,0.141158368537705,-1.66334929143572,0.165051861799162,-1.64913150447567,0.089453780832631,-0.0273505908232459,0.0182405763511619,-0.0093342445754844,0.015691960211643,-0.00320220593410775,0.0196745375426559,-0.0138714267648533,0.0103932477291098,stop,"M38V,A50*",-1.64913150447567,-1.6538336232615
NHERF3_PDZ2 binding CEP164,1,MNGGVQTWTQPRLCYLVKEGGSYGFSLKTVQGKKGVYVTDITPQGVAMRYGVLADDHLIEVNGENVEDASHEEVVEKVKKSGSRVMFLLVDKETDKRHVEQKIQFKRETAS*,2,,FALSE,FALSE,324.333333333333,344,299,330,16,16,35,-1.43464854941879,0.101607626289371,-1.40190501409522,0.114160551333168,-1.24945334920773,0.108522011407316,-1.36409769829937,0.0621967766720353,0.00597995824151495,0.0114362420054036,0.0101067177615062,0.0126907306156688,0.0461350821482663,0.0129360575782891,0.0192454178356454,0.00722637435654115,missense,"M38V,A50Y",-1.36409769829937,-1.36068838638213
NHERF3_PDZ2 binding CEP164,1,MNGGVQTWTQPRLCYLVKEGGSYGFSLKTVQGKKGVYVTDITPQGVAMRWGVLADDHLIEVNGENVEDASHEEVVEKVKKSGSRVMFLLVDKETDKRHVEQKIQFKRETAS*,2,,FALSE,FALSE,394,351,342,489,12,7,15,-1.47066957900953,0.116494155714978,-1.69670747443136,0.154166308755954,-1.59915430469307,0.150473627734177,-1.56561929370995,0.0790749958698691,0.00192568370792479,0.0131117653824281,-0.0226651860640444,0.0171379961955859,0.00444997479836717,0.0179367806322479,-0.00416850435268923,0.00918738161321054,missense,"M38V,A50W",-1.56561929370995,-1.56794483997769
NHERF3_PDZ2 binding CEP164,1,MNGGVQTWTQPRLCYLVKEGGSYGFSLKTVQGKKGVYVTDITPQGVAMRCGVLADDHLIEVNGENVEDASHEEVVEKVKKSGSRVMFLLVDKETDKRHVEQKIQFKRETAS*,2,,FALSE,FALSE,525.666666666667,467,483,627,896,487,856,-0.369841084040935,0.0495340572945377,-0.583340791952976,0.0462328903329654,-0.416786740429479,0.064719151316714,-0.469551400006061,0.0299591093371702,0.125827220774164,0.00557520618695056,0.101102932421635,0.00513950878782199,0.145390735955177,0.0077146622790533,0.123178881539273,0.0034808192810461,missense,"M38V,A50C",-0.469551400006061,-0.44068528208172
NHERF3_PDZ2 binding CEP164,1,MNGGVQTWTQPRLCYLVKEGGSYGFSLKTVQGKKGVYVTDITPQGVAMRFGVLADDHLIEVNGENVEDASHEEVVEKVKKSGSRVMFLLVDKETDKRHVEQKIQFKRETAS*,2,,FALSE,FALSE,466.333333333333,383,405,611,10,25,40,-1.60956852310272,0.11831420360782,-1.39847898685595,0.0900177648540189,-1.40345822587969,0.103235234593158,-1.45233489599453,0.0588565227979993,-0.0137078075658587,0.0133166172121981,0.0104875742681338,0.0100068823340998,0.0277773690343033,0.0123058623912977,0.00899351963713255,0.00683828471217018,missense,"M38V,A50F",-1.45233489599453,-1.45143661925638
NHERF3_PDZ2 binding CEP164,1,MNGGVQTWTQPRLCYLVKEGGSYGFSLKTVQGKKGVY*TDITPQGVAMRKGVLADDHLIEVNGENVEDASHEEVVEKVKKSGSRVMFLLVDKETDKRHVEQKIQFKRETAS*,2,,FALSE,TRUE,55,52,51,62,3,0,0,-1.38221667836496,0.234191844080527,,,,,-1.38221667836496,0.234191844080527,0.0118813220275361,0.0263589919615791,,,,,0.0171402519425141,0.0272097370173769,stop,"M38*,A50K",-1.38221667836496,-1.37932299248235
NHERF3_PDZ2 binding CEP164,1,MNGGVQTWTQPRLCYLVKEGGSYGFSLKTVQGKKGVY*TDITPQGVAMRNGVLADDHLIEVNGENVEDASHEEVVEKVKKSGSRVMFLLVDKETDKRHVEQKIQFKRETAS*,2,,FALSE,TRUE,41.3333333333333,37,36,51,5,3,2,-1.13245408708578,0.216265537552585,-1.31771053859803,0.267909944200949,-1.57248001215405,0.379903348244323,-1.26573097888938,0.15386092921424,0.0399928481213629,0.0243413325869496,0.0194662504142881,0.0297823800902166,0.00762960794071343,0.0452852976400145,0.0306742213318413,0.0178764356103246,stop,"M38*,A50N",-1.26573097888938,-1.25952236804446
NHERF3_PDZ2 binding CEP164,1,MNGGVQTWTQPRLCYLVKEGGSYGFSLKTVQGKKGVY*TDITPQGVAMRTGVLADDHLIEVNGENVEDASHEEVVEKVKKSGSRVMFLLVDKETDKRHVEQKIQFKRETAS*,2,,FALSE,TRUE,89.6666666666667,87,97,85,1,1,2,-1.62017672293589,0.36715634992439,-1.7680665063452,0.399050645121046,-1.43177309542557,0.38152202833125,-1.6024000727566,0.220497510507288,-0.0149017921609548,0.0413245444746229,-0.0305978584314934,0.0443607198817782,0.0244021755779963,0.0454782477939397,-0.00844190391996597,0.0256186516547801,stop,"M38*,A50T",-1.6024000727566,-1.60577231851744
NHERF3_PDZ2 binding CEP164,1,MNGGVQTWTQPRLCYLVKEGGSYGFSLKTVQGKKGVY*TDITPQGVAMRRGVLADDHLIEVNGENVEDASHEEVVEKVKKSGSRVMFLLVDKETDKRHVEQKIQFKRETAS*,2,,FALSE,TRUE,225.333333333333,220,200,256,7,5,10,-1.4306652943643,0.151186800761244,-1.51522765364861,0.191541272437037,-1.53419837160989,0.174006274310801,-1.485688979966,0.0980423632909831,0.00642828550233157,0.0170165262655014,-0.00249086585589905,0.0212928079086336,0.0121928619741459,0.0207419228069737,0.0051182529433566,0.0113911179622143,stop,"M38*,A50R",-1.485688979966,-1.48573988657009
NHERF3_PDZ2 binding CEP164,1,MNGGVQTWTQPRLCYLVKEGGSYGFSLKTVQGKKGVY*TDITPQGVAMRSGVLADDHLIEVNGENVEDASHEEVVEKVKKSGSRVMFLLVDKETDKRHVEQKIQFKRETAS*,2,,FALSE,TRUE,142.666666666667,139,164,125,10,5,14,-1.22268049855334,0.143395117494232,-1.57881449790495,0.189112871059913,-1.22054176715555,0.150748593680357,-1.30447146936612,0.0910602990960554,0.0298375958582748,0.0161395490274225,-0.0095595380174634,0.0210228531182625,0.0495814050209855,0.0179695571654667,0.0261731313731578,0.0105799021347446,stop,"M38*,A50S",-1.30447146936612,-1.29936532706035
NHERF3_PDZ2 binding CEP164,1,MNGGVQTWTQPRLCYLVKEGGSYGFSLKTVQGKKGVY*TDITPQGVAMRMGVLADDHLIEVNGENVEDASHEEVVEKVKKSGSRVMFLLVDKETDKRHVEQKIQFKRETAS*,2,,FALSE,TRUE,83,74,62,113,1,4,4,-1.8081265930552,0.352460257893583,-1.39341936244266,0.223225841617658,-1.60558339239939,0.275186816969382,-1.54200256735541,0.155561796224054,-0.0360561117535332,0.0396704553955282,0.0110500306481684,0.0248150432819657,0.00368361369183803,0.0328028614926873,-0.00142457910695151,0.0180740519885561,stop,"M38*,A50M",-1.54200256735541,-1.54365603390802
NHERF3_PDZ2 binding CEP164,1,MNGGVQTWTQPRLCYLVKEGGSYGFSLKTVQGKKGVY*TDITPQGVAMRIGVLADDHLIEVNGENVEDASHEEVVEKVKKSGSRVMFLLVDKETDKRHVEQKIQFKRETAS*,2,,FALSE,TRUE,81.3333333333333,85,59,100,6,12,3,-1.32301802797929,0.172462118836869,-1.05376233018053,0.163125849905629,-1.65906610464929,0.313549610614789,-1.2406752023074,0.110856498976977,0.0185443070506853,0.0194111268987437,0.0488082216153472,0.0181339893109195,-0.00269164084072943,0.0373757891506384,0.0335853435967449,0.0128799369409017,stop,"M38*,A50I",-1.2406752023074,-1.23375355956573
NHERF3_PDZ2 binding CEP164,1,MNGGVQTWTQPRLCYLVKEGGSYGFSLKTVQGKKGVY*TDITPQGVAMRQGVLADDHLIEVNGENVEDASHEEVVEKVKKSGSRVMFLLVDKETDKRHVEQKIQFKRETAS*,2,,FALSE,TRUE,56,60,45,63,6,6,0,-1.22081061871646,0.18443925364156,-1.17867661192527,0.207584085237383,,,-1.20222254207654,0.137877976585292,0.0300480564222747,0.0207591892161105,0.0349220456889029,0.0230762174418673,,,0.0380529918045988,0.0160194455024824,stop,"M38*,A50Q",-1.20222254207654,-1.19420662180689
NHERF3_PDZ2 binding CEP164,1,MNGGVQTWTQPRLCYLVKEGGSYGFSLKTVQGKKGVY*TDITPQGVAMRHGVLADDHLIEVNGENVEDASHEEVVEKVKKSGSRVMFLLVDKETDKRHVEQKIQFKRETAS*,2,,FALSE,TRUE,53.6666666666667,56,60,45,1,0,3,-1.72634069786006,0.357793246992838,,,-1.40096619256865,0.315787644798176,-1.54344116578476,0.236760730359127,-0.0268508648223976,0.0402706992569247,,,0.028074424774246,0.0376425676473049,-0.00159172363365309,0.0275082047985359,stop,"M38*,A50H",-1.54344116578476,-1.54513557166181
NHERF3_PDZ2 binding CEP164,1,MNGGVQTWTQPRLCYLVKEGGSYGFSLKTVQGKKGVY*TDITPQGVAMRPGVLADDHLIEVNGENVEDASHEEVVEKVKKSGSRVMFLLVDKETDKRHVEQKIQFKRETAS*,2,,FALSE,TRUE,38.6666666666667,56,40,20,2,29,2,-1.52294300631781,0.268774969875664,-0.677768044107378,0.162784918582643,-1.26990858442012,0.384485266050353,-0.946946312892384,0.130917980926353,-0.0039578467610073,0.0302514261256264,0.0906058666149707,0.0180960894626101,0.0436967740386628,0.0458314721145671,0.0677124322951912,0.0152107937227189,stop,"M38*,A50P",-0.946946312892384,-0.931665796640434
NHERF3_PDZ2 binding CEP164,1,MNGGVQTWTQPRLCYLVKEGGSYGFSLKTVQGKKGVY*TDITPQGVAMRLGVLADDHLIEVNGENVEDASHEEVVEKVKKSGSRVMFLLVDKETDKRHVEQKIQFKRETAS*,2,,FALSE,TRUE,235.333333333333,226,162,318,10,7,12,-1.34675224001684,0.131696305775811,-1.50026733046881,0.162241349748652,-1.49318829875346,0.162312699455109,-1.43200691132195,0.0865144355282167,0.0158729505533304,0.0148228128052172,-0.000827791972836917,0.0180356632859431,0.0170813510178066,0.019348023489521,0.0113553402172035,0.0100517379167148,stop,"M38*,A50L",-1.43200691132195,-1.43053014517155
NHERF3_PDZ2 binding CEP164,1,MNGGVQTWTQPRLCYLVKEGGSYGFSLKTVQGKKGVY*TDITPQGVAMREGVLADDHLIEVNGENVEDASHEEVVEKVKKSGSRVMFLLVDKETDKRHVEQKIQFKRETAS*,2,,FALSE,TRUE,78,78,62,94,1,5,5,-1.82357441447814,0.351601928526062,-1.3274102462988,0.206525951748415,-1.47395319272336,0.249924225050261,-1.46117339511685,0.145028429903233,-0.0377948102223451,0.0395738478599938,0.0183879762114774,0.0229585893566217,0.0193742171000232,0.0297915061058432,0.00796661266822937,0.0168502257335365,stop,"M38*,A50E",-1.46117339511685,-1.46052664248425
NHERF3_PDZ2 binding CEP164,1,MNGGVQTWTQPRLCYLVKEGGSYGFSLKTVQGKKGVY*TDITPQGVAMRDGVLADDHLIEVNGENVEDASHEEVVEKVKKSGSRVMFLLVDKETDKRHVEQKIQFKRETAS*,2,,FALSE,TRUE,54,58,43,61,2,4,3,-1.53324023271209,0.267774196428908,-1.28517066986614,0.236513069802732,-1.49929577581406,0.314722311094297,-1.41927337713547,0.154452158031856,-0.00511683036617536,0.0301387860832629,0.0230835657086091,0.0262921264911522,0.0163533265931813,0.0375155775744639,0.0128347944564242,0.0179451279284008,stop,"M38*,A50D",-1.41927337713547,-1.41743424281007
NHERF3_PDZ2 binding CEP164,1,MNGGVQTWTQPRLCYLVKEGGSYGFSLKTVQGKKGVY*TDITPQGVAMRGGVLADDHLIEVNGENVEDASHEEVVEKVKKSGSRVMFLLVDKETDKRHVEQKIQFKRETAS*,2,,FALSE,TRUE,185.666666666667,169,152,236,7,4,11,-1.47550902762087,0.147501353370042,-1.38371965474189,0.224255668350972,-1.5078232643735,0.170072074551176,-1.46845877715761,0.0997905875126432,0.00138098930344821,0.0166017181472216,0.012128304850979,0.0249295246286365,0.015336831583803,0.020272957719108,0.00712015565270591,0.011594236569976,stop,"M38*,A50G",-1.46845877715761,-1.46801935035896
NHERF3_PDZ2 binding CEP164,1,MNGGVQTWTQPRLCYLVKEGGSYGFSLKTVQGKKGVY*TDITPQGVAMRVGVLADDHLIEVNGENVEDASHEEVVEKVKKSGSRVMFLLVDKETDKRHVEQKIQFKRETAS*,2,,FALSE,TRUE,181,175,151,217,10,16,3,-1.3801669388573,0.12999800185042,-1.24584787624916,0.121620376738401,-1.83307414532973,0.30771400498564,-1.34887498736887,0.085329714700372,0.0121120263350151,0.0146316636228301,0.0274549091807711,0.0135200068722404,-0.0234337742027697,0.0366801723864086,0.0210140787501048,0.00991409033000556,stop,"M38*,A50V",-1.34887498736887,-1.34503247082064
NHERF3_PDZ2 binding CEP164,1,MNGGVQTWTQPRLCYLVKEGGSYGFSLKTVQGKKGVY*TDITPQGVAMR*GVLADDHLIEVNGENVEDASHEEVVEKVKKSGSRVMFLLVDKETDKRHVEQKIQFKRETAS*,2,,FALSE,TRUE,60,71,54,55,1,9,3,-1.79598248042287,0.353165905437273,-1.11266749578141,0.178724161660212,-1.46582854655881,0.315049557925678,-1.29559853799351,0.142279148700756,-0.0346892555826326,0.0397498781354825,0.042259991252212,0.0198679856014501,0.0203426924279775,0.0375545861018414,0.0272040388762345,0.0165307986467397,stop,"M38*,A50*",-1.29559853799351,-1.29023989171663
NHERF3_PDZ2 binding CEP164,1,MNGGVQTWTQPRLCYLVKEGGSYGFSLKTVQGKKGVY*TDITPQGVAMRYGVLADDHLIEVNGENVEDASHEEVVEKVKKSGSRVMFLLVDKETDKRHVEQKIQFKRETAS*,2,,FALSE,TRUE,76,71,51,106,0,0,5,,,,,-1.51278717825701,0.249646413304527,-1.51278717825701,0.249646413304527,,,,,0.0147451223537768,0.0297583903471862,0.0019698305376234,0.0290053365437093,stop,"M38*,A50Y",-1.51278717825701,-1.51360923955522
NHERF3_PDZ2 binding CEP164,1,MNGGVQTWTQPRLCYLVKEGGSYGFSLKTVQGKKGVY*TDITPQGVAMRWGVLADDHLIEVNGENVEDASHEEVVEKVKKSGSRVMFLLVDKETDKRHVEQKIQFKRETAS*,2,,FALSE,TRUE,93.6666666666667,72,122,87,3,0,3,-1.47770890120149,0.224025759730379,,,-1.61405272844115,0.313824082444459,-1.52373445403275,0.182334157307708,0.00113338695736431,0.0252147687854118,,,0.00267405058786177,0.0374085067841045,0.0006979139340203,0.0211846167790618,stop,"M38*,A50W",-1.52373445403275,-1.5248680505486
NHERF3_PDZ2 binding CEP164,1,MNGGVQTWTQPRLCYLVKEGGSYGFSLKTVQGKKGVY*TDITPQGVAMRCGVLADDHLIEVNGENVEDASHEEVVEKVKKSGSRVMFLLVDKETDKRHVEQKIQFKRETAS*,2,,FALSE,TRUE,172.333333333333,164,153,200,6,7,5,-1.51587180051843,0.157484168192647,-1.49508720974782,0.161951468396233,-1.71799750631495,0.248620927738126,-1.54205442085952,0.102800765344757,-0.00316196141514311,0.0177253137903409,-0.000251940543783163,0.0180034384402228,-0.00971639089125056,0.0296361502581883,-0.00143060374122472,0.0119439761072725,stop,"M38*,A50C",-1.54205442085952,-1.54370936304799
NHERF3_PDZ2 binding CEP164,1,MNGGVQTWTQPRLCYLVKEGGSYGFSLKTVQGKKGVY*TDITPQGVAMRFGVLADDHLIEVNGENVEDASHEEVVEKVKKSGSRVMFLLVDKETDKRHVEQKIQFKRETAS*,2,,FALSE,TRUE,109,64,106,157,2,3,4,-1.56212657045827,0.265129193709483,-1.63716666700039,0.236754100955219,-1.71187944670143,0.274667027716048,-1.63546348265098,0.148541183964218,-0.00836807400978051,0.029841083122285,-0.0160462941708132,0.0263189208731912,-0.00898710500351632,0.0327409014937662,-0.0122833984504701,0.017258357428222,stop,"M38*,A50F",-1.63546348265098,-1.63977663981375
NHERF3_PDZ2 binding CEP164,1,MNGGVQTWTQPRLCYLVKEGGSYGFSLKTVQGKKGVYYTDITPQGVAMRKGVLADDHLIEVNGENVEDASHEEVVEKVKKSGSRVMFLLVDKETDKRHVEQKIQFKRETAS*,2,,FALSE,FALSE,93.3333333333333,91,83,106,8,3,4,-1.25861544496772,0.156265003906594,-1.56481086824788,0.24143998864133,-1.58491338473988,0.275309154459945,-1.39266368422871,0.11842803476743,0.0257930102434542,0.0175880932063275,-0.00800281558100008,0.026839830571202,0.00614752313988104,0.0328174443851473,0.0159264595353212,0.0137596409224162,missense,"M38Y,A50K",-1.39266368422871,-1.39006729699026
NHERF3_PDZ2 binding CEP164,1,MNGGVQTWTQPRLCYLVKEGGSYGFSLKTVQGKKGVYYTDITPQGVAMRNGVLADDHLIEVNGENVEDASHEEVVEKVKKSGSRVMFLLVDKETDKRHVEQKIQFKRETAS*,2,,FALSE,FALSE,91.6666666666667,114,63,98,5,4,4,-1.46265735376304,0.175646787873774,-1.39815249671456,0.222733774404274,-1.55954917454853,0.275470285906981,-1.46230164856852,0.123327021907191,0.00282748360491009,0.0197695709166114,0.0105238687532668,0.0247603423158532,0.00917099164371843,0.0328366516008033,0.00783552578162366,0.0143288330403048,missense,"M38Y,A50N",-1.46230164856852,-1.46168700352979
NHERF3_PDZ2 binding CEP164,1,MNGGVQTWTQPRLCYLVKEGGSYGFSLKTVQGKKGVYYTDITPQGVAMRTGVLADDHLIEVNGENVEDASHEEVVEKVKKSGSRVMFLLVDKETDKRHVEQKIQFKRETAS*,2,,FALSE,FALSE,137.333333333333,130,129,153,2,5,5,-1.75637845996417,0.252378173397678,-1.53879745377004,0.189007807117147,-1.58449859328314,0.242267531493496,-1.60786775524402,0.128321234516633,-0.0302317047186573,0.0284059176782432,-0.00511101774298367,0.0210111736179491,0.00619696717522278,0.0288788117369758,-0.00907717028955865,0.0149090889934756,missense,"M38Y,A50T",-1.60786775524402,-1.61139559913618
NHERF3_PDZ2 binding CEP164,1,MNGGVQTWTQPRLCYLVKEGGSYGFSLKTVQGKKGVYYTDITPQGVAMRRGVLADDHLIEVNGENVEDASHEEVVEKVKKSGSRVMFLLVDKETDKRHVEQKIQFKRETAS*,2,,FALSE,FALSE,407,353,357,511,2,27,14,-1.71018391054281,0.254744420938169,-1.29576449891236,0.0950137237054548,-1.60537889230789,0.151684222624211,-1.41273179308065,0.0767769672250789,-0.0250323701233513,0.0286722459107389,0.0219058959352598,0.01056226129128,0.00370799054335466,0.0180810861514544,0.0135948328023688,0.00892038360852495,missense,"M38Y,A50R",-1.41273179308065,-1.41070649976428
NHERF3_PDZ2 binding CEP164,1,MNGGVQTWTQPRLCYLVKEGGSYGFSLKTVQGKKGVYYTDITPQGVAMRSGVLADDHLIEVNGENVEDASHEEVVEKVKKSGSRVMFLLVDKETDKRHVEQKIQFKRETAS*,2,,FALSE,FALSE,279.333333333333,290,264,284,24,15,11,-1.27543414443406,0.0896732327696947,-1.40667201070956,0.116759861124454,-1.56166068884832,0.165609402760669,-1.36110949304644,0.0653481093757927,0.0239000153538247,0.0100929903474027,0.00957679153767532,0.0129796845490779,0.00891929458977278,0.0197409976265298,0.0195926044740417,0.00759251406759793,missense,"M38Y,A50S",-1.36110949304644,-1.35761514342732
NHERF3_PDZ2 binding CEP164,1,MNGGVQTWTQPRLCYLVKEGGSYGFSLKTVQGKKGVYYTDITPQGVAMRMGVLADDHLIEVNGENVEDASHEEVVEKVKKSGSRVMFLLVDKETDKRHVEQKIQFKRETAS*,2,,FALSE,FALSE,113.666666666667,102,99,140,4,3,3,-1.49549864120754,0.193207981082502,-1.6169568384662,0.237958522180826,-1.76782329647206,0.313024126308781,-1.58559643195803,0.13526537002201,-0.000868901447080211,0.0217461356959786,-0.0137996556716023,0.0264528111281302,-0.0156557324312538,0.0373131502891682,-0.00648956160480732,0.0157158980506235,missense,"M38Y,A50M",-1.58559643195803,-1.58849048332599
NHERF3_PDZ2 binding CEP164,1,MNGGVQTWTQPRLCYLVKEGGSYGFSLKTVQGKKGVYYTDITPQGVAMRIGVLADDHLIEVNGENVEDASHEEVVEKVKKSGSRVMFLLVDKETDKRHVEQKIQFKRETAS*,2,,FALSE,FALSE,91.3333333333333,95,85,94,2,5,6,-1.67803388570519,0.256607257921837,-1.42074473743652,0.197261568137653,-1.41502179105771,0.231259419335119,-1.48452633094304,0.129549501709796,-0.0214137887436854,0.0288819137805618,0.00801238788129735,0.0219287082343654,0.0263989671505443,0.027566621049922,0.00525333610256087,0.0150517960439464,missense,"M38Y,A50I",-1.48452633094304,-1.4845441511315
NHERF3_PDZ2 binding CEP164,1,MNGGVQTWTQPRLCYLVKEGGSYGFSLKTVQGKKGVYYTDITPQGVAMRQGVLADDHLIEVNGENVEDASHEEVVEKVKKSGSRVMFLLVDKETDKRHVEQKIQFKRETAS*,2,,FALSE,FALSE,79.3333333333333,53,93,92,3,6,5,-1.3878061967151,0.233515328068411,-1.39341936244266,0.182373644246489,-1.46700178861917,0.249977537621434,-1.41010360161329,0.124603827746568,0.0112522050322845,0.0262828480625665,0.0110500306481684,0.0202736826644737,0.020202839446547,0.0297978610791928,0.0139001909967974,0.0144771795860528,missense,"M38Y,A50Q",-1.41010360161329,-1.40800351578986
NHERF3_PDZ2 binding CEP164,1,MNGGVQTWTQPRLCYLVKEGGSYGFSLKTVQGKKGVYYTDITPQGVAMRHGVLADDHLIEVNGENVEDASHEEVVEKVKKSGSRVMFLLVDKETDKRHVEQKIQFKRETAS*,2,,FALSE,FALSE,69,76,45,86,4,1,4,-1.40915676282026,0.200634215633896,-1.70870518863999,0.403366598496401,-1.51732909607278,0.275767943778222,-1.48309501624118,0.150519983108934,0.00884913500843021,0.0225819805889275,-0.0239989196282869,0.0448405055958168,0.0142037159642458,0.0328721330603808,0.00541963436448206,0.0174882655385977,missense,"M38Y,A50H",-1.48309501624118,-1.48307210438394
NHERF3_PDZ2 binding CEP164,1,MNGGVQTWTQPRLCYLVKEGGSYGFSLKTVQGKKGVYYTDITPQGVAMRPGVLADDHLIEVNGENVEDASHEEVVEKVKKSGSRVMFLLVDKETDKRHVEQKIQFKRETAS*,2,,FALSE,FALSE,180.333333333333,167,147,227,2,2,4,-1.82653144910256,0.249338911760718,-1.85336678742203,0.278710773456698,-1.80774588367114,0.269246554946858,-1.82855068580865,0.152939111364586,-0.0381276333067757,0.0280638396978066,-0.0400803186679339,0.0309830611740921,-0.0204145908414902,0.0320947694608774,-0.0347173650984911,0.0177693335830722,missense,"M38Y,A50P",-1.82855068580865,-1.83835867703715
NHERF3_PDZ2 binding CEP164,1,MNGGVQTWTQPRLCYLVKEGGSYGFSLKTVQGKKGVYYTDITPQGVAMRLGVLADDHLIEVNGENVEDASHEEVVEKVKKSGSRVMFLLVDKETDKRHVEQKIQFKRETAS*,2,,FALSE,FALSE,363.333333333333,322,340,428,7,20,10,-1.65514023591875,0.138883093645891,-1.21305458317693,0.117760612353332,-1.71569657949634,0.173259053485436,-1.46526115815825,0.0797407536629055,-0.0188370400398134,0.0156317072585692,0.0311003965537753,0.0130909336987245,-0.00944211545695839,0.0206528524746489,0.00749167316816829,0.00926473313045451,missense,"M38Y,A50L",-1.46526115815825,-1.4647307342064
NHERF3_PDZ2 binding CEP164,1,MNGGVQTWTQPRLCYLVKEGGSYGFSLKTVQGKKGVYYTDITPQGVAMREGVLADDHLIEVNGENVEDASHEEVVEKVKKSGSRVMFLLVDKETDKRHVEQKIQFKRETAS*,2,,FALSE,FALSE,85,95,83,77,3,3,3,-1.55905386341973,0.217382789331384,-1.56481086824788,0.24143998864133,-1.57458573838158,0.314098040591065,-1.56434135535526,0.143662197648618,-0.00802223164943994,0.0244670826136939,-0.00800281558100008,0.026839830571202,0.00737860083745315,0.0374411631854426,-0.00402002622488787,0.0166914891195493,missense,"M38Y,A50E",-1.56434135535526,-1.56663053432838
NHERF3_PDZ2 binding CEP164,1,MNGGVQTWTQPRLCYLVKEGGSYGFSLKTVQGKKGVYYTDITPQGVAMRDGVLADDHLIEVNGENVEDASHEEVVEKVKKSGSRVMFLLVDKETDKRHVEQKIQFKRETAS*,2,,FALSE,FALSE,110,109,94,127,4,2,0,-1.51497579725459,0.191781869810214,-1.72156871880994,0.284618133032463,,,-1.57948628788848,0.159044999595461,-0.00306111356998529,0.0215856226101785,-0.0254289021769597,0.0316397565750029,,,-0.00577965040391398,0.0184787503164853,missense,"M38Y,A50D",-1.57948628788848,-1.5822064580917
NHERF3_PDZ2 binding CEP164,1,MNGGVQTWTQPRLCYLVKEGGSYGFSLKTVQGKKGVYYTDITPQGVAMRAGVLADDHLIEVNGENVEDASHEEVVEKVKKSGSRVMFLLVDKETDKRHVEQKIQFKRETAS*,1,,FALSE,FALSE,103.666666666667,96,76,139,13,7,5,-1.13184338792484,0.136222505462749,-1.28810439223593,0.178617522967658,-1.60039318187206,0.249128939617315,-1.25466255402296,0.0993341282589782,0.0400615841370737,0.0153322501070707,0.0227574365872854,0.0198561310430706,0.0043022979693802,0.0296967063687359,0.0319602137240795,0.0115412025443884,missense,M38Y,-1.25466255402296,-1.24813896032565
NHERF3_PDZ2 binding CEP164,1,MNGGVQTWTQPRLCYLVKEGGSYGFSLKTVQGKKGVYYTDITPQGVAMRGGVLADDHLIEVNGENVEDASHEEVVEKVKKSGSRVMFLLVDKETDKRHVEQKIQFKRETAS*,2,,FALSE,FALSE,324.666666666667,317,298,359,17,11,16,-1.3993915852746,0.099553570472039,-1.54457691407505,0.127814660374734,-1.52927463412096,0.14452131859427,-1.47132705184195,0.0690083325972059,0.00994823492559505,0.0112050518843716,-0.00575349513975715,0.0142085983696337,0.0127797820913763,0.0172272525580897,0.00678690322813597,0.00801777956593571,missense,"M38Y,A50G",-1.47132705184195,-1.47096924978687
NHERF3_PDZ2 binding CEP164,1,MNGGVQTWTQPRLCYLVKEGGSYGFSLKTVQGKKGVYYTDITPQGVAMRVGVLADDHLIEVNGENVEDASHEEVVEKVKKSGSRVMFLLVDKETDKRHVEQKIQFKRETAS*,2,,FALSE,FALSE,264,267,216,309,6,7,9,-1.6526050442842,0.150057015384208,-1.59583603906469,0.156796965142732,-1.6300865859476,0.185594747804409,-1.62664211814252,0.0936106170925149,-0.0185516966446209,0.0168893655448173,-0.0114517485139897,0.0174304347933075,0.000762780226985282,0.0221232938156177,-0.0112584822782092,0.0108762125475466,missense,"M38Y,A50V",-1.62664211814252,-1.63070423881289
NHERF3_PDZ2 binding CEP164,1,MNGGVQTWTQPRLCYLVKEGGSYGFSLKTVQGKKGVYYTDITPQGVAMR*GVLADDHLIEVNGENVEDASHEEVVEKVKKSGSRVMFLLVDKETDKRHVEQKIQFKRETAS*,2,,FALSE,TRUE,120.666666666667,82,92,188,4,4,10,-1.43145413126165,0.198530909255111,-1.51016382690611,0.212888872986061,-1.47395319272336,0.186830261062692,-1.47028241768946,0.114644075677314,0.00633949955200164,0.0223452471700127,-0.00192794232125401,0.0236659275606921,0.0193742171000232,0.0222705696580079,0.00690827475018957,0.0133199990888981,stop,"M38Y,A50*",-1.47028241768946,-1.46989488766053
NHERF3_PDZ2 binding CEP164,1,MNGGVQTWTQPRLCYLVKEGGSYGFSLKTVQGKKGVYYTDITPQGVAMRYGVLADDHLIEVNGENVEDASHEEVVEKVKKSGSRVMFLLVDKETDKRHVEQKIQFKRETAS*,2,,FALSE,FALSE,125,139,138,98,6,5,2,-1.46733888779433,0.160491756889663,-1.56409720184373,0.187187824869932,-1.78359363549594,0.37847440162559,-1.53418010654744,0.115978352870938,0.00230056295836456,0.0180638268867283,-0.00792348039928678,0.0208088541288176,-0.0175355908212383,0.0451149641242925,-0.000515721233402572,0.0134750229826179,missense,"M38Y,A50Y",-1.53418010654744,-1.53561096319415
NHERF3_PDZ2 binding CEP164,1,MNGGVQTWTQPRLCYLVKEGGSYGFSLKTVQGKKGVYYTDITPQGVAMRWGVLADDHLIEVNGENVEDASHEEVVEKVKKSGSRVMFLLVDKETDKRHVEQKIQFKRETAS*,2,,FALSE,FALSE,108.666666666667,125,102,99,1,4,3,-1.96196255602857,0.345572402463133,-1.540687228518,0.210732687362952,-1.65581755637298,0.313568172225971,-1.65511253694909,0.156054918441717,-0.0533708091433469,0.0388952066816518,-0.00532109576004455,0.0234262338085097,-0.00230440688696043,0.0373780017346836,-0.0145663370480576,0.0181313457252903,missense,"M38Y,A50W",-1.65511253694909,-1.65998486266965
NHERF3_PDZ2 binding CEP164,1,MNGGVQTWTQPRLCYLVKEGGSYGFSLKTVQGKKGVYYTDITPQGVAMRCGVLADDHLIEVNGENVEDASHEEVVEKVKKSGSRVMFLLVDKETDKRHVEQKIQFKRETAS*,2,,FALSE,FALSE,166,154,138,206,5,7,7,-1.55091090562748,0.169896854189963,-1.46456380813593,0.163820682234383,-1.61879454207933,0.215404832267909,-1.53213875277715,0.103440845864491,-0.0071057174137194,0.0191223986961345,0.00314121289500741,0.0182112307906101,0.0021088161856104,0.0256767201116539,-0.000278545171754629,0.0120183442932368,missense,"M38Y,A50C",-1.53213875277715,-1.53351151701766
NHERF3_PDZ2 binding CEP164,1,MNGGVQTWTQPRLCYLVKEGGSYGFSLKTVQGKKGVYYTDITPQGVAMRFGVLADDHLIEVNGENVEDASHEEVVEKVKKSGSRVMFLLVDKETDKRHVEQKIQFKRETAS*,2,,FALSE,FALSE,150.333333333333,165,102,184,4,6,9,-1.63663566319652,0.184567172879601,-1.42074473743652,0.180130284764501,-1.50105723975241,0.194711594548168,-1.51844328542466,0.107488594219232,-0.0167542950767984,0.020773586908654,0.00801238788129738,0.0200242981745816,0.0161433562965283,0.0232100415903807,0.00131267191974735,0.0124886346599977,missense,"M38Y,A50F",-1.51844328542466,-1.51942630700318
NHERF3_PDZ2 binding CEP164,1,MNGGVQTWTQPRLCYLVKEGGSYGFSLKTVQGKKGVYWTDITPQGVAMRKGVLADDHLIEVNGENVEDASHEEVVEKVKKSGSRVMFLLVDKETDKRHVEQKIQFKRETAS*,2,,FALSE,FALSE,139,112,135,170,5,7,8,-1.45746357497513,0.17603519601478,-1.45806212705319,0.164241413266574,-1.5135486104884,0.20422132360929,-1.47211181033411,0.103518146350835,0.0034120589297181,0.0198132874136858,0.00386397642589842,0.0182580016245702,0.0146543579912346,0.0243436217838668,0.00669572553457612,0.0120273255022665,missense,"M38W,A50K",-1.47211181033411,-1.47177634076728
NHERF3_PDZ2 binding CEP164,1,MNGGVQTWTQPRLCYLVKEGGSYGFSLKTVQGKKGVYWTDITPQGVAMRNGVLADDHLIEVNGENVEDASHEEVVEKVKKSGSRVMFLLVDKETDKRHVEQKIQFKRETAS*,2,,FALSE,FALSE,138.333333333333,152,110,153,7,3,5,-1.44834032696072,0.150216661542788,-1.64812401526371,0.236132292212913,-1.63141141381971,0.248976639450093,-1.53172980253059,0.112951002994712,0.004438907759657,0.0169073341970872,-0.0172643747901516,0.0262497971071361,0.000604857890192351,0.0296785518606614,-0.000231031012131039,0.0131232882998192,missense,"M38W,A50N",-1.53172980253059,-1.53309092895301
NHERF3_PDZ2 binding CEP164,1,MNGGVQTWTQPRLCYLVKEGGSYGFSLKTVQGKKGVYWTDITPQGVAMRTGVLADDHLIEVNGENVEDASHEEVVEKVKKSGSRVMFLLVDKETDKRHVEQKIQFKRETAS*,2,,FALSE,FALSE,292.666666666667,269,237,372,12,9,14,-1.45657155145442,0.114168118617598,-1.45274055088698,0.148705754216098,-1.55014177168875,0.153484709957028,-1.47967951059582,0.0779939677375121,0.00351245884289256,0.0128499629554781,0.00445555283988286,0.0165309701619149,0.0102923743335354,0.0182957081208067,0.00581646718654955,0.00906178163211254,missense,"M38W,A50T",-1.47967951059582,-1.47955940101411
NHERF3_PDZ2 binding CEP164,1,MNGGVQTWTQPRLCYLVKEGGSYGFSLKTVQGKKGVYWTDITPQGVAMRRGVLADDHLIEVNGENVEDASHEEVVEKVKKSGSRVMFLLVDKETDKRHVEQKIQFKRETAS*,2,,FALSE,FALSE,552.666666666667,486,513,659,23,25,27,-1.42832538968709,0.0848443952125463,-1.45375612027126,0.0882429057545839,-1.55175174350773,0.113815746279687,-1.46545923900356,0.0538745226157794,0.00669164876683614,0.00954949024878746,0.0043426564205252,0.0098095789885162,0.010100462223912,0.013567082180811,0.0074686590118459,0.00625944766807519,missense,"M38W,A50R",-1.46545923900356,-1.46493445199376
NHERF3_PDZ2 binding CEP164,1,MNGGVQTWTQPRLCYLVKEGGSYGFSLKTVQGKKGVYWTDITPQGVAMRSGVLADDHLIEVNGENVEDASHEEVVEKVKKSGSRVMFLLVDKETDKRHVEQKIQFKRETAS*,2,,FALSE,FALSE,495.666666666667,498,418,571,17,22,27,-1.51945353915213,0.0949339628589393,-1.42779205206588,0.0948157503461357,-1.4928155384228,0.114708962424567,-1.47847181893289,0.0579099421237767,-0.00356509680281999,0.0106851012412678,0.00722896864864006,0.0105402534563243,0.0171257848523605,0.0136735554697796,0.0059567836551925,0.00672830559947968,missense,"M38W,A50S",-1.47847181893289,-1.47831734112179
NHERF3_PDZ2 binding CEP164,1,MNGGVQTWTQPRLCYLVKEGGSYGFSLKTVQGKKGVYWTDITPQGVAMRMGVLADDHLIEVNGENVEDASHEEVVEKVKKSGSRVMFLLVDKETDKRHVEQKIQFKRETAS*,2,,FALSE,FALSE,165.333333333333,122,154,220,3,1,7,-1.63245637406528,0.212658884850987,-2.07264294286962,0.386293784301022,-1.6400472173491,0.215322183572266,-1.69425558066268,0.140883840012329,-0.0162839035947725,0.0239353930464721,-0.0644562925637116,0.0429425952995305,-0.000424548496975957,0.0256668682090606,-0.0191141979254853,0.0163686837677215,missense,"M38W,A50M",-1.69425558066268,-1.70024183069576
NHERF3_PDZ2 binding CEP164,1,MNGGVQTWTQPRLCYLVKEGGSYGFSLKTVQGKKGVYWTDITPQGVAMRIGVLADDHLIEVNGENVEDASHEEVVEKVKKSGSRVMFLLVDKETDKRHVEQKIQFKRETAS*,2,,FALSE,FALSE,232.666666666667,219,173,306,8,5,11,-1.51631877827571,0.137178269656856,-1.63096251129455,0.18380067346516,-1.60060451096279,0.17949861514176,-1.56913644206951,0.0937495882068747,-0.00321227009757138,0.015439824223533,-0.0153566052385065,0.0204323192791654,0.00427710708644213,0.0213966216676704,-0.00457714660191244,0.0108923589999971,missense,"M38W,A50I",-1.56913644206951,-1.57156207858821
NHERF3_PDZ2 binding CEP164,1,MNGGVQTWTQPRLCYLVKEGGSYGFSLKTVQGKKGVYWTDITPQGVAMRQGVLADDHLIEVNGENVEDASHEEVVEKVKKSGSRVMFLLVDKETDKRHVEQKIQFKRETAS*,2,,FALSE,FALSE,116.666666666667,110,118,122,5,6,4,-1.45217620956837,0.176436825844597,-1.46384841581377,0.176939207956378,-1.63035338396258,0.275050089901688,-1.48747542879462,0.113751751832648,0.00400716770817236,0.0198584920513504,0.00322073993949926,0.01966956008272,0.000730977328764454,0.0327865633316297,0.00491069318390985,0.0132163238424648,missense,"M38W,A50Q",-1.48747542879462,-1.48757717377495
NHERF3_PDZ2 binding CEP164,1,MNGGVQTWTQPRLCYLVKEGGSYGFSLKTVQGKKGVYWTDITPQGVAMRHGVLADDHLIEVNGENVEDASHEEVVEKVKKSGSRVMFLLVDKETDKRHVEQKIQFKRETAS*,2,,FALSE,FALSE,149,123,116,208,3,13,12,-1.63485182280389,0.212522208795535,-1.23007079031907,0.13620305976562,-1.44769886981323,0.174229753522511,-1.37808124707806,0.0957880047816812,-0.0165535185093886,0.0239200097479583,0.0292087790167246,0.0151411001465014,0.0225037889577527,0.0207685620105117,0.0176207298097593,0.0111291938016107,missense,"M38W,A50H",-1.37808124707806,-1.37506987598203
NHERF3_PDZ2 binding CEP164,1,MNGGVQTWTQPRLCYLVKEGGSYGFSLKTVQGKKGVYWTDITPQGVAMRPGVLADDHLIEVNGENVEDASHEEVVEKVKKSGSRVMFLLVDKETDKRHVEQKIQFKRETAS*,2,,FALSE,FALSE,229.666666666667,188,186,315,2,6,10,-1.8782700497803,0.246703101767594,-1.58522959308659,0.170563176303385,-1.64074975526319,0.176392092755803,-1.66479159482636,0.109801210044444,-0.043950967440047,0.0277671714056474,-0.0102726761713474,0.0189607644509525,-0.000508292530003979,0.0210263175060367,-0.0156909049016076,0.0127573274860578,missense,"M38W,A50P",-1.66479159482636,-1.66993936509258
NHERF3_PDZ2 binding CEP164,1,MNGGVQTWTQPRLCYLVKEGGSYGFSLKTVQGKKGVYWTDITPQGVAMRLGVLADDHLIEVNGENVEDASHEEVVEKVKKSGSRVMFLLVDKETDKRHVEQKIQFKRETAS*,2,,FALSE,FALSE,578,535,460,739,8,26,14,-1.7607224026017,0.126835237237536,-1.41653118993903,0.0877751920137506,-1.76551608901353,0.149445007730496,-1.57291641256874,0.0649938738167545,-0.0307206284449024,0.0142756850133501,0.00848078958050488,0.00975758529173701,-0.0153807083311504,0.0178141669115728,-0.00501632501831434,0.00755135697076787,missense,"M38W,A50L",-1.57291641256874,-1.57544961867427
NHERF3_PDZ2 binding CEP164,1,MNGGVQTWTQPRLCYLVKEGGSYGFSLKTVQGKKGVYWTDITPQGVAMREGVLADDHLIEVNGENVEDASHEEVVEKVKKSGSRVMFLLVDKETDKRHVEQKIQFKRETAS*,2,,FALSE,FALSE,177.333333333333,172,130,230,3,5,9,-1.73324550680729,0.207716048425464,-1.54643138145043,0.188206023708111,-1.57318344623527,0.194389673399772,-1.61112409778838,0.113320384777901,-0.0276280217052546,0.0233790620345221,-0.00595964819019046,0.0209220428530978,0.00754575708263253,0.0231716678958895,-0.00945551063961877,0.0131662051708957,missense,"M38W,A50E",-1.61112409778838,-1.61474460997574
NHERF3_PDZ2 binding CEP164,1,MNGGVQTWTQPRLCYLVKEGGSYGFSLKTVQGKKGVYWTDITPQGVAMRDGVLADDHLIEVNGENVEDASHEEVVEKVKKSGSRVMFLLVDKETDKRHVEQKIQFKRETAS*,2,,FALSE,FALSE,155.333333333333,143,154,169,5,9,5,-1.52916459996009,0.171173947728747,-1.42267187507341,0.147089077642224,-1.66355991055596,0.248833394875334,-1.50065008702659,0.101797085498347,-0.00465810571942141,0.0192661393906714,0.00779815639482018,0.0163512512778336,-0.00322731218703454,0.0296614767987192,0.00337998665058425,0.0118273628888333,missense,"M38W,A50D",-1.50065008702659,-1.50112675359506
NHERF3_PDZ2 binding CEP164,1,MNGGVQTWTQPRLCYLVKEGGSYGFSLKTVQGKKGVYWTDITPQGVAMRAGVLADDHLIEVNGENVEDASHEEVVEKVKKSGSRVMFLLVDKETDKRHVEQKIQFKRETAS*,1,,FALSE,FALSE,147.333333333333,141,115,186,3,6,7,-1.67492866264457,0.21038209186634,-1.45623045196849,0.177473875549485,-1.58578344672619,0.215544412426963,-1.55811530229148,0.114808597631445,-0.0210642866078824,0.0236791331915822,0.00406759575677881,0.0197289967472578,0.00604380987650066,0.0256933583673487,-0.00329664805949129,0.0133391141828633,missense,M38W,-1.55811530229148,-1.56022730158666
NHERF3_PDZ2 binding CEP164,1,MNGGVQTWTQPRLCYLVKEGGSYGFSLKTVQGKKGVYWTDITPQGVAMRGGVLADDHLIEVNGENVEDASHEEVVEKVKKSGSRVMFLLVDKETDKRHVEQKIQFKRETAS*,2,,FALSE,FALSE,438,339,394,581,13,23,21,-1.49628014855829,0.108639870616749,-1.41716783116033,0.092787357765754,-1.59649660055946,0.130508461699917,-1.48354806530265,0.0620664170359639,-0.000956862435035455,0.0122277421211527,0.00841001695244736,0.010314765899372,0.00476677885730908,0.0155568898245673,0.00536699655437026,0.00721122843449117,missense,"M38W,A50G",-1.48354806530265,-1.48353804621808
NHERF3_PDZ2 binding CEP164,1,MNGGVQTWTQPRLCYLVKEGGSYGFSLKTVQGKKGVYWTDITPQGVAMRVGVLADDHLIEVNGENVEDASHEEVVEKVKKSGSRVMFLLVDKETDKRHVEQKIQFKRETAS*,2,,FALSE,FALSE,451.333333333333,358,388,608,7,25,10,-1.69376244605785,0.137637407061648,-1.37727788783377,0.0915614262595959,-1.85094403446709,0.175899125969638,-1.53391641563508,0.0699473289687771,-0.0231840852180593,0.0154915015106294,0.012844407984375,0.0101784844403546,-0.0255639034899139,0.0209675548029932,-0.000485084127283708,0.00812687749131836,missense,"M38W,A50V",-1.53391641563508,-1.53533976822256
NHERF3_PDZ2 binding CEP164,1,MNGGVQTWTQPRLCYLVKEGGSYGFSLKTVQGKKGVYWTDITPQGVAMR*GVLADDHLIEVNGENVEDASHEEVVEKVKKSGSRVMFLLVDKETDKRHVEQKIQFKRETAS*,2,,FALSE,TRUE,184.333333333333,149,162,242,0,8,8,,,-1.47249496902586,0.152819820884919,-1.62769305756425,0.203726941096409,-1.52837780148808,0.122248766473583,,,0.00225954032818626,0.0169883130112546,0.00104809396731087,0.0242846903231484,0.000158423484913989,0.014203555207077,stop,"M38W,A50*",-1.52837780148808,-1.52964353738634
NHERF3_PDZ2 binding CEP164,1,MNGGVQTWTQPRLCYLVKEGGSYGFSLKTVQGKKGVYWTDITPQGVAMRYGVLADDHLIEVNGENVEDASHEEVVEKVKKSGSRVMFLLVDKETDKRHVEQKIQFKRETAS*,2,,FALSE,FALSE,182.333333333333,188,142,217,8,7,3,-1.47153097110232,0.139550932677661,-1.47301622833438,0.163285803161627,-1.90947948798784,0.312557231399133,-1.51733354044317,0.1004572391902,0.00182873145350793,0.0157068745375117,0.00220159420417015,0.018151770616802,-0.0325414556684625,0.0372574954099792,0.00144160838728866,0.0116716919437945,missense,"M38W,A50Y",-1.51733354044317,-1.51828498113788
NHERF3_PDZ2 binding CEP164,1,MNGGVQTWTQPRLCYLVKEGGSYGFSLKTVQGKKGVYWTDITPQGVAMRWGVLADDHLIEVNGENVEDASHEEVVEKVKKSGSRVMFLLVDKETDKRHVEQKIQFKRETAS*,2,,FALSE,FALSE,223,209,200,260,5,5,16,-1.64052235367217,0.165453320588011,-1.67386324929364,0.181972031966064,-1.4268382234972,0.156945693256136,-1.56907473853261,0.0965264928683644,-0.0171917537056722,0.0186222657092035,-0.020125693183527,0.0202290371787669,0.0249904229443968,0.0187082647869996,-0.00456997753495,0.0112149955369701,missense,"M38W,A50W",-1.56907473853261,-1.57149861910533
NHERF3_PDZ2 binding CEP164,1,MNGGVQTWTQPRLCYLVKEGGSYGFSLKTVQGKKGVYWTDITPQGVAMRCGVLADDHLIEVNGENVEDASHEEVVEKVKKSGSRVMFLLVDKETDKRHVEQKIQFKRETAS*,2,,FALSE,FALSE,285.666666666667,262,210,385,7,2,10,-1.60810829595586,0.14197311463998,-1.95934825022679,0.275627620135657,-1.7056433465301,0.185988964083392,-1.6892892179118,0.104436939431442,-0.0135434546364164,0.0159794983563509,-0.0518618156824722,0.0306403204656144,-0.00824374842696371,0.02217028524544,-0.0185371777268751,0.0121340760946916,missense,"M38W,A50C",-1.6892892179118,-1.69513413626271
NHERF3_PDZ2 binding CEP164,1,MNGGVQTWTQPRLCYLVKEGGSYGFSLKTVQGKKGVYWTDITPQGVAMRFGVLADDHLIEVNGENVEDASHEEVVEKVKKSGSRVMFLLVDKETDKRHVEQKIQFKRETAS*,2,,FALSE,FALSE,232.333333333333,220,203,274,8,10,7,-1.51765564091105,0.137112283372025,-1.47322447514413,0.13673649712265,-1.7109959076563,0.215082331387119,-1.53170927413682,0.0882870954618953,-0.00336273798255302,0.0154323972699674,0.00217844431453387,0.0152004000510599,-0.00888178524568814,0.0256382773118122,-0.000228645906885927,0.0102576956041227,missense,"M38W,A50F",-1.53170927413682,-1.53306981636663
NHERF3_PDZ2 binding CEP164,1,MNGGVQTWTQPRLCYLVKEGGSYGFSLKTVQGKKGVYCTDITPQGVAMRKGVLADDHLIEVNGENVEDASHEEVVEKVKKSGSRVMFLLVDKETDKRHVEQKIQFKRETAS*,2,,FALSE,FALSE,147.333333333333,132,152,158,10,11,15,-1.30227910896891,0.136577785964406,-1.35944364503604,0.137144855449885,-1.28670341822482,0.161371418480528,-1.31909390932481,0.0829946986311383,0.0208785343660425,0.0153722379893305,0.0148269629776485,0.0152457954653697,0.0416947936634565,0.0192358207692929,0.0244742133455449,0.00964279491651818,missense,"M38C,A50K",-1.31909390932481,-1.31440388926793
NHERF3_PDZ2 binding CEP164,1,MNGGVQTWTQPRLCYLVKEGGSYGFSLKTVQGKKGVYCTDITPQGVAMRNGVLADDHLIEVNGENVEDASHEEVVEKVKKSGSRVMFLLVDKETDKRHVEQKIQFKRETAS*,2,,FALSE,FALSE,188.333333333333,178,141,246,16,20,30,-1.25209426902182,0.112973657775768,-1.1603729652977,0.115657712484859,-1.20576371758972,0.129609512096444,-1.20687728765212,0.0685773813795227,0.0265269880854792,0.0127155228179412,0.0369567822587792,0.0128571634914956,0.051342980369611,0.0154497330949813,0.0375121770572206,0.00796770920867576,missense,"M38C,A50N",-1.20687728765212,-1.19899383113014
NHERF3_PDZ2 binding CEP164,1,MNGGVQTWTQPRLCYLVKEGGSYGFSLKTVQGKKGVYCTDITPQGVAMRTGVLADDHLIEVNGENVEDASHEEVVEKVKKSGSRVMFLLVDKETDKRHVEQKIQFKRETAS*,2,,FALSE,FALSE,237.333333333333,223,218,271,9,20,36,-1.42298087185541,0.137164423680565,-1.28641239524657,0.106427355361903,-1.1742873406817,0.10859835657064,-1.27647368130586,0.0664852259029516,0.00729319022152192,0.0154382658175211,0.0229455285134687,0.0118310649454926,0.0550950323151808,0.0129451580862485,0.0294260732216625,0.0077246307165939,missense,"M38C,A50T",-1.27647368130586,-1.27057078397396
NHERF3_PDZ2 binding CEP164,1,MNGGVQTWTQPRLCYLVKEGGSYGFSLKTVQGKKGVYCTDITPQGVAMRRGVLADDHLIEVNGENVEDASHEEVVEKVKKSGSRVMFLLVDKETDKRHVEQKIQFKRETAS*,2,,FALSE,FALSE,694,603,597,882,29,56,116,-1.43004595457455,0.0758484865580466,-1.27548869289861,0.0646756092467655,-1.18143415046854,0.0704685777180766,-1.28839052963564,0.0403479838804573,0.00649799404663892,0.00853697384437535,0.0241598688631322,0.00718970541723801,0.0542431171902699,0.0084000062936515,0.0280415061783373,0.004687857661649,missense,"M38C,A50R",-1.28839052963564,-1.28282675940842
NHERF3_PDZ2 binding CEP164,1,MNGGVQTWTQPRLCYLVKEGGSYGFSLKTVQGKKGVYCTDITPQGVAMRSGVLADDHLIEVNGENVEDASHEEVVEKVKKSGSRVMFLLVDKETDKRHVEQKIQFKRETAS*,2,,FALSE,FALSE,553,511,448,700,157,238,449,-0.893428396894797,0.0523030704933015,-0.778778330559248,0.051665979371613,-0.668272466584729,0.0569965756470633,-0.786310694825785,0.0308902097283082,0.0668959039092007,0.00588686689799832,0.0793769935953309,0.00574348160150606,0.115413095553252,0.00679411462038208,0.0863759896892438,0.00358899980662808,missense,"M38C,A50S",-0.786310694825785,-0.766458844731468
NHERF3_PDZ2 binding CEP164,1,MNGGVQTWTQPRLCYLVKEGGSYGFSLKTVQGKKGVYCTDITPQGVAMRMGVLADDHLIEVNGENVEDASHEEVVEKVKKSGSRVMFLLVDKETDKRHVEQKIQFKRETAS*,2,,FALSE,FALSE,164.333333333333,133,133,227,5,12,43,-1.50789145887937,0.172508043075312,-1.29420387804115,0.136113554804051,-1.06341927008373,0.118838499502242,-1.23636514260436,0.0794583837708491,-0.00226375011346153,0.0194162958090306,0.0220793833513446,0.0151311502702721,0.0683107452037514,0.0141658051868254,0.0340861107840455,0.00923192579450885,missense,"M38C,A50M",-1.23636514260436,-1.22932084511139
NHERF3_PDZ2 binding CEP164,1,MNGGVQTWTQPRLCYLVKEGGSYGFSLKTVQGKKGVYCTDITPQGVAMRIGVLADDHLIEVNGENVEDASHEEVVEKVKKSGSRVMFLLVDKETDKRHVEQKIQFKRETAS*,2,,FALSE,FALSE,188,174,159,231,23,14,5,-1.13893357867173,0.103700313995488,-1.30142305367846,0.125555927680203,-1.76457474819575,0.248465371329868,-1.25735158836018,0.0761114503829013,0.0392635619786298,0.0116717802609745,0.0212768590799541,0.0139575049067488,-0.0152684984774848,0.0296176075991663,0.0316477864598689,0.00884306008631868,missense,"M38C,A50I",-1.25735158836018,-1.25090451862323
NHERF3_PDZ2 binding CEP164,1,MNGGVQTWTQPRLCYLVKEGGSYGFSLKTVQGKKGVYCTDITPQGVAMRQGVLADDHLIEVNGENVEDASHEEVVEKVKKSGSRVMFLLVDKETDKRHVEQKIQFKRETAS*,2,,FALSE,FALSE,176.666666666667,182,133,215,41,33,60,-0.982492501079855,0.0916741772894787,-0.994957578172979,0.104475519350119,-0.938182566029436,0.111245540203624,-0.974124756509291,0.0585798818945992,0.0568714728044525,0.0103182026331662,0.055345289437235,0.0116140878483935,0.0832392301585761,0.0132607080788491,0.0645546865322629,0.00680614300262722,missense,"M38C,A50Q",-0.974124756509291,-0.959617678555672
NHERF3_PDZ2 binding CEP164,1,MNGGVQTWTQPRLCYLVKEGGSYGFSLKTVQGKKGVYCTDITPQGVAMRHGVLADDHLIEVNGENVEDASHEEVVEKVKKSGSRVMFLLVDKETDKRHVEQKIQFKRETAS*,2,,FALSE,FALSE,146.666666666667,145,126,169,22,10,17,-1.09847695031794,0.109437410460199,-1.3321433805707,0.145867083770573,-1.26800163002314,0.154531673493065,-1.20337280393584,0.0761671500938647,0.0438170764093173,0.0123175076140761,0.0178618143165759,0.0162154075484716,0.0439240871114547,0.018420508430061,0.0379193478563404,0.00884953159472329,missense,"M38C,A50H",-1.20337280393584,-1.19538961757059
NHERF3_PDZ2 binding CEP164,1,MNGGVQTWTQPRLCYLVKEGGSYGFSLKTVQGKKGVYCTDITPQGVAMRPGVLADDHLIEVNGENVEDASHEEVVEKVKKSGSRVMFLLVDKETDKRHVEQKIQFKRETAS*,2,,FALSE,FALSE,196.666666666667,172,187,231,5,13,11,-1.57972208843358,0.167345945226374,-1.37027791908884,0.125470712421776,-1.50718190261114,0.170047274417109,-1.46155106846561,0.0864475464959746,-0.0103485021442092,0.0188352862685862,0.0136225639815436,0.0139480318981096,0.0154132832877371,0.0202700014896935,0.00792273243602656,0.0100439663694869,missense,"M38C,A50P",-1.46155106846561,-1.46091506357987
NHERF3_PDZ2 binding CEP164,1,MNGGVQTWTQPRLCYLVKEGGSYGFSLKTVQGKKGVYCTDITPQGVAMRLGVLADDHLIEVNGENVEDASHEEVVEKVKKSGSRVMFLLVDKETDKRHVEQKIQFKRETAS*,2,,FALSE,FALSE,621.333333333333,615,542,707,11,38,19,-1.72240938621244,0.109205992477995,-1.35794411173087,0.074762139770165,-1.69055058898557,0.130306965946939,-1.51385333101414,0.0557577243521653,-0.0264083839472636,0.0122914608285587,0.0149936595554319,0.00831098102623196,-0.00644465920921597,0.0155328710966751,0.00184595886200775,0.00647824872922618,missense,"M38C,A50L",-1.51385333101414,-1.51470573265803
NHERF3_PDZ2 binding CEP164,1,MNGGVQTWTQPRLCYLVKEGGSYGFSLKTVQGKKGVYCTDITPQGVAMREGVLADDHLIEVNGENVEDASHEEVVEKVKKSGSRVMFLLVDKETDKRHVEQKIQFKRETAS*,2,,FALSE,FALSE,139.666666666667,107,148,164,10,19,56,-1.24066442941988,0.142116207586007,-1.18987919117885,0.116047026150946,-0.872962064819534,0.11341520622631,-1.08009155757789,0.0704451351021173,0.0278134506921193,0.0159956038950767,0.0336767038098768,0.0129004417938829,0.091013654425092,0.0135193369434559,0.0522428624336499,0.00818471543194779,missense,"M38C,A50E",-1.08009155757789,-1.06860006003989
NHERF3_PDZ2 binding CEP164,1,MNGGVQTWTQPRLCYLVKEGGSYGFSLKTVQGKKGVYCTDITPQGVAMRDGVLADDHLIEVNGENVEDASHEEVVEKVKKSGSRVMFLLVDKETDKRHVEQKIQFKRETAS*,2,,FALSE,FALSE,189.333333333333,178,204,186,6,6,5,-1.53990962982085,0.156150735434246,-1.62578778025314,0.16806322794189,-1.69454063854896,0.248708132708796,-1.59975123788267,0.1039284729098,-0.00586749094305594,0.0175752319482598,-0.0147813529566266,0.018682856094359,-0.0069202817140237,0.0296465452785815,-0.00813414725745273,0.0120749995696728,missense,"M38C,A50D",-1.59975123788267,-1.60304810367083
NHERF3_PDZ2 binding CEP164,1,MNGGVQTWTQPRLCYLVKEGGSYGFSLKTVQGKKGVYCTDITPQGVAMRAGVLADDHLIEVNGENVEDASHEEVVEKVKKSGSRVMFLLVDKETDKRHVEQKIQFKRETAS*,1,,FALSE,FALSE,202,221,159,226,249,536,422,-0.510133497628744,0.0727037621315118,-0.223156177921659,0.0760230227628817,-0.323802808638808,0.0921811053164846,-0.360970437720742,0.0456485962597155,0.110036890344211,0.00818302571178406,0.141143085129377,0.00845114788957994,0.156474620965243,0.0109881863645957,0.135794433718201,0.0053037128782853,missense,M38C,-0.360970437720742,-0.329014346143572
NHERF3_PDZ2 binding CEP164,1,MNGGVQTWTQPRLCYLVKEGGSYGFSLKTVQGKKGVYCTDITPQGVAMRGGVLADDHLIEVNGENVEDASHEEVVEKVKKSGSRVMFLLVDKETDKRHVEQKIQFKRETAS*,2,,FALSE,FALSE,504,411,460,641,48,56,161,-1.17401701406015,0.0711721433478106,-1.20550193731451,0.067054619208018,-0.968022974613927,0.0744359394752551,-1.1237490692056,0.040814585564316,0.0353148164746231,0.00801063744025269,0.0319399912557658,0.00745416957931214,0.0796821891619822,0.00887292436307555,0.0471704850633485,0.00474207009231458,missense,"M38C,A50G",-1.1237490692056,-1.11349996773629
NHERF3_PDZ2 binding CEP164,1,MNGGVQTWTQPRLCYLVKEGGSYGFSLKTVQGKKGVYCTDITPQGVAMRVGVLADDHLIEVNGENVEDASHEEVVEKVKKSGSRVMFLLVDKETDKRHVEQKIQFKRETAS*,2,,FALSE,FALSE,472,468,391,557,24,34,57,-1.41678516274318,0.083485179057093,-1.3000776390504,0.0814446289914959,-1.26030924752916,0.0927997874297432,-1.32963005536411,0.0493652597765921,0.00799053579872117,0.00939650640831126,0.0214264229565441,0.00905384420935134,0.0448410356785332,0.0110619346054916,0.0232500641270633,0.00573553593033624,missense,"M38C,A50V",-1.32963005536411,-1.32523987068333
NHERF3_PDZ2 binding CEP164,1,MNGGVQTWTQPRLCYLVKEGGSYGFSLKTVQGKKGVYCTDITPQGVAMR*GVLADDHLIEVNGENVEDASHEEVVEKVKKSGSRVMFLLVDKETDKRHVEQKIQFKRETAS*,2,,FALSE,TRUE,180.666666666667,200,163,179,1,11,3,-2.09988081622813,0.341766288512848,-1.38011211514097,0.135750357836227,-1.847254397646,0.312737527371463,-1.52985024802118,0.117000632069121,-0.0688939215140118,0.0384668171815209,0.0125293392952418,0.0150907752473307,-0.0251240908312496,0.0372789870783417,-1.26537065010812e-05,0.0135937971792604,stop,"M38C,A50*",-1.52985024802118,-1.53115788648594
NHERF3_PDZ2 binding CEP164,1,MNGGVQTWTQPRLCYLVKEGGSYGFSLKTVQGKKGVYCTDITPQGVAMRYGVLADDHLIEVNGENVEDASHEEVVEKVKKSGSRVMFLLVDKETDKRHVEQKIQFKRETAS*,2,,FALSE,FALSE,167,173,114,214,3,4,8,-1.73494661789546,0.207645492987729,-1.57358939316908,0.208623352546698,-1.58794841016322,0.203879798865547,-1.6317980117314,0.119330005779694,-0.0278194868422029,0.0233711208091417,-0.00897868591165984,0.0231917482562,0.00578574157023676,0.0243029112985727,-0.0118575232447884,0.0138644370315094,missense,"M38C,A50Y",-1.6317980117314,-1.63600685771173
NHERF3_PDZ2 binding CEP164,1,MNGGVQTWTQPRLCYLVKEGGSYGFSLKTVQGKKGVYCTDITPQGVAMRWGVLADDHLIEVNGENVEDASHEEVVEKVKKSGSRVMFLLVDKETDKRHVEQKIQFKRETAS*,2,,FALSE,FALSE,186,169,186,203,8,8,4,-1.44026683084258,0.14140702270138,-1.51336185352414,0.15056954832407,-1.79493612674679,0.274364081752951,-1.51415404119571,0.0964918867840663,0.00534760387636177,0.0159157830168281,-0.00228345299317356,0.0167381600245348,-0.0188876402165583,0.032704789682246,0.00181102064718172,0.0112109748057757,missense,"M38C,A50W",-1.51415404119571,-1.51501500038522
NHERF3_PDZ2 binding CEP164,1,MNGGVQTWTQPRLCYLVKEGGSYGFSLKTVQGKKGVYCTDITPQGVAMRCGVLADDHLIEVNGENVEDASHEEVVEKVKKSGSRVMFLLVDKETDKRHVEQKIQFKRETAS*,2,,FALSE,FALSE,266.666666666667,257,220,323,38,130,156,-1.10604732379155,0.0849746601980983,-0.738264927817595,0.0715618942042863,-0.760893020988607,0.0971231477600885,-0.8595396215974,0.0476854260764813,0.042965008249897,0.00956415196222382,0.083880691891408,0.00795522368355736,0.104372525910614,0.0115772884718618,0.0778678375486627,0.0055403633213481,missense,"M38C,A50C",-0.8595396215974,-0.841771704538735
NHERF3_PDZ2 binding CEP164,1,MNGGVQTWTQPRLCYLVKEGGSYGFSLKTVQGKKGVYCTDITPQGVAMRFGVLADDHLIEVNGENVEDASHEEVVEKVKKSGSRVMFLLVDKETDKRHVEQKIQFKRETAS*,2,,FALSE,FALSE,241.666666666667,227,225,273,4,13,19,-1.73024462472098,0.180614377040965,-1.42605097084997,0.122358665652882,-1.38706177641758,0.148161860459699,-1.47883928323494,0.0836237382469316,-0.0272902634579463,0.0203286879236127,0.00742251705422445,0.0136020792310439,0.029731861137525,0.0176612129922601,0.00591408956795225,0.00971588030762755,missense,"M38C,A50F",-1.47883928323494,-1.47869526264385
NHERF3_PDZ2 binding CEP164,1,MNGGVQTWTQPRLCYLVKEGGSYGFSLKTVQGKKGVYFTDITPQGVAMRKGVLADDHLIEVNGENVEDASHEEVVEKVKKSGSRVMFLLVDKETDKRHVEQKIQFKRETAS*,2,,FALSE,FALSE,165.666666666667,143,174,180,30,29,64,-1.00338919459013,0.103481943644157,-1.11266749578141,0.0999825236381514,-0.85989041787493,0.110449668071319,-1.00037028072264,0.0602593711515181,0.0545194874976046,0.0116472020253062,0.042259991252212,0.0111146211099093,0.0925718229046993,0.0131658384059141,0.0615053326380993,0.0070012755922513,missense,"M38F,A50K",-1.00037028072264,-0.986610092247776
NHERF3_PDZ2 binding CEP164,1,MNGGVQTWTQPRLCYLVKEGGSYGFSLKTVQGKKGVYFTDITPQGVAMRNGVLADDHLIEVNGENVEDASHEEVVEKVKKSGSRVMFLLVDKETDKRHVEQKIQFKRETAS*,2,,FALSE,FALSE,150,131,144,175,75,264,184,-0.708792772217838,0.0950582835459805,-0.403335110279995,0.0813446388837058,-0.50943918920161,0.097323223967899,-0.525844316220374,0.0521732138492255,0.0876771952722237,0.0106990939061415,0.12111337901395,0.00904272874514433,0.134346364435124,0.0116011379869115,0.116638451183355,0.00606177996403946,missense,"M38F,A50N",-0.525844316220374,-0.498580169988695
NHERF3_PDZ2 binding CEP164,1,MNGGVQTWTQPRLCYLVKEGGSYGFSLKTVQGKKGVYFTDITPQGVAMRTGVLADDHLIEVNGENVEDASHEEVVEKVKKSGSRVMFLLVDKETDKRHVEQKIQFKRETAS*,2,,FALSE,FALSE,277.666666666667,279,260,294,49,68,99,-1.06132799317221,0.0798460660696489,-0.98077470175405,0.0743291223803191,-0.881611271175688,0.0840599379740271,-0.977856927020786,0.0456732538526525,0.0479983025601676,0.00898691336565033,0.0569219379544856,0.0082628443714746,0.0899826503920966,0.0100201257197313,0.0641210617896059,0.00530657773731543,missense,"M38F,A50T",-0.977856927020786,-0.96345605837224
NHERF3_PDZ2 binding CEP164,1,MNGGVQTWTQPRLCYLVKEGGSYGFSLKTVQGKKGVYFTDITPQGVAMRRGVLADDHLIEVNGENVEDASHEEVVEKVKKSGSRVMFLLVDKETDKRHVEQKIQFKRETAS*,2,,FALSE,FALSE,683.333333333333,704,641,705,247,136,257,-0.864087365964378,0.0452610151683411,-1.04201840798559,0.0495698323456037,-0.844368790108669,0.0606182599865969,-0.921526819064872,0.0292695495574723,0.070198324629597,0.00509426252515004,0.0501137422282632,0.00551046207832345,0.0944220343769093,0.00722582719683581,0.0706658132930521,0.00340070231396296,missense,"M38F,A50R",-0.921526819064872,-0.905522920329086
NHERF3_PDZ2 binding CEP164,1,MNGGVQTWTQPRLCYLVKEGGSYGFSLKTVQGKKGVYFTDITPQGVAMRSGVLADDHLIEVNGENVEDASHEEVVEKVKKSGSRVMFLLVDKETDKRHVEQKIQFKRETAS*,2,,FALSE,FALSE,567.333333333333,547,532,623,942,806,963,-0.398472317353494,0.0450183059735335,-0.480380408932284,0.0431060018055714,-0.386628827983978,0.0540330848155387,-0.427599670445179,0.0269766524053421,0.122604689896973,0.00506694487990901,0.112548589172086,0.00479190622719163,0.148985624096088,0.00644086012820862,0.128053071472135,0.00313430051520561,missense,"M38F,A50S",-0.427599670445179,-0.39753969923104
NHERF3_PDZ2 binding CEP164,1,MNGGVQTWTQPRLCYLVKEGGSYGFSLKTVQGKKGVYFTDITPQGVAMRMGVLADDHLIEVNGENVEDASHEEVVEKVKKSGSRVMFLLVDKETDKRHVEQKIQFKRETAS*,2,,FALSE,FALSE,132.333333333333,133,138,126,86,81,92,-0.673078856960836,0.0935186210259178,-0.74025026802842,0.0900227891287622,-0.627301992532921,0.105793302471212,-0.68591505390945,0.0552930647601067,0.0916969031697034,0.010525800288043,0.0836599902786197,0.0100074408608112,0.120296864334082,0.0126107895939043,0.0980405247961333,0.00642426194180344,missense,"M38F,A50M",-0.68591505390945,-0.663206166275945
NHERF3_PDZ2 binding CEP164,1,MNGGVQTWTQPRLCYLVKEGGSYGFSLKTVQGKKGVYFTDITPQGVAMRIGVLADDHLIEVNGENVEDASHEEVVEKVKKSGSRVMFLLVDKETDKRHVEQKIQFKRETAS*,2,,FALSE,FALSE,173,167,171,181,3,6,15,-1.72458880703913,0.208081117365352,-1.57358939316908,0.17045849159552,-1.33063072658162,0.16108399484146,-1.51241533055502,0.102035181259545,-0.0266536842747668,0.0234201516347586,-0.00897868591165984,0.0189491271085292,0.0364585638627575,0.0192015592522409,0.00201303391313606,0.0118550262050883,missense,"M38F,A50I",-1.51241533055502,-1.51322680989137
NHERF3_PDZ2 binding CEP164,1,MNGGVQTWTQPRLCYLVKEGGSYGFSLKTVQGKKGVYFTDITPQGVAMRQGVLADDHLIEVNGENVEDASHEEVVEKVKKSGSRVMFLLVDKETDKRHVEQKIQFKRETAS*,2,,FALSE,FALSE,109,120,105,102,73,246,156,-0.690987689300968,0.0984226896682893,-0.330790908436901,0.0941680000624171,-0.388314921138803,0.101024372058923,-0.467166907526171,0.0564347835817176,0.0896812105671357,0.0110777678701371,0.129177801553682,0.0104682458822464,0.148784638159223,0.0120423228137533,0.12345592540283,0.0065569133114777,missense,"M38F,A50Q",-0.467166907526171,-0.438232932228095
NHERF3_PDZ2 binding CEP164,1,MNGGVQTWTQPRLCYLVKEGGSYGFSLKTVQGKKGVYFTDITPQGVAMRHGVLADDHLIEVNGENVEDASHEEVVEKVKKSGSRVMFLLVDKETDKRHVEQKIQFKRETAS*,2,,FALSE,FALSE,148.333333333333,128,115,202,173,43,111,-0.456735734566636,0.0913758335128528,-0.873641192250519,0.104462119884554,-0.719177618340474,0.101719302652243,-0.663093608099127,0.0569752440177817,0.116046968162448,0.0102846231494709,0.0688315029762295,0.0116125982882443,0.109345091785129,0.0121251600377553,0.100692049836611,0.00661970707097576,missense,"M38F,A50H",-0.663093608099127,-0.639735272673033
NHERF3_PDZ2 binding CEP164,1,MNGGVQTWTQPRLCYLVKEGGSYGFSLKTVQGKKGVYFTDITPQGVAMRPGVLADDHLIEVNGENVEDASHEEVVEKVKKSGSRVMFLLVDKETDKRHVEQKIQFKRETAS*,2,,FALSE,FALSE,274.666666666667,253,276,295,7,15,13,-1.59710303157394,0.140924858406652,-1.4416456909764,0.113199838910635,-1.29386234364868,0.169993987199597,-1.45829495343708,0.0783270389673094,-0.0123047792396829,0.0158615139844508,0.00568892002933233,0.0125839324055067,0.0408414343285089,0.020263649538555,0.00830104635200679,0.00910047973710599,missense,"M38F,A50P",-1.45829495343708,-1.45756628673074
NHERF3_PDZ2 binding CEP164,1,MNGGVQTWTQPRLCYLVKEGGSYGFSLKTVQGKKGVYFTDITPQGVAMRLGVLADDHLIEVNGENVEDASHEEVVEKVKKSGSRVMFLLVDKETDKRHVEQKIQFKRETAS*,2,,FALSE,FALSE,571,487,502,724,31,22,47,-1.34488429302548,0.0775869582632723,-1.50724838073563,0.0910025346821764,-1.40317815078007,0.0914274585224095,-1.4102699950607,0.0495984097314782,0.0160831935697908,0.00873264403042896,-0.00160384488530052,0.0101163549011261,0.0278107545896197,0.0108983500429553,0.0138808584621258,0.00576262461475636,missense,"M38F,A50L",-1.4102699950607,-1.40817464442618
NHERF3_PDZ2 binding CEP164,1,MNGGVQTWTQPRLCYLVKEGGSYGFSLKTVQGKKGVYFTDITPQGVAMREGVLADDHLIEVNGENVEDASHEEVVEKVKKSGSRVMFLLVDKETDKRHVEQKIQFKRETAS*,2,,FALSE,FALSE,169.333333333333,156,139,213,155,195,203,-0.547025198613404,0.0848623937170385,-0.482498103007794,0.0838060229691026,-0.541191788996691,0.0960066364701696,-0.5218275846849,0.0506545279745812,0.10588461914313,0.00955151603425873,0.112313174357381,0.00931635007935025,0.130561386126274,0.011444197920499,0.117105137840094,0.00588533042360685,missense,"M38F,A50E",-0.5218275846849,-0.49444913117178
NHERF3_PDZ2 binding CEP164,1,MNGGVQTWTQPRLCYLVKEGGSYGFSLKTVQGKKGVYFTDITPQGVAMRDGVLADDHLIEVNGENVEDASHEEVVEKVKKSGSRVMFLLVDKETDKRHVEQKIQFKRETAS*,2,,FALSE,FALSE,137.333333333333,126,151,135,4,4,11,-1.55750535934649,0.188946774595675,-1.6567373663229,0.204160116774726,-1.33610383857849,0.180822502943564,-1.50434112784623,0.110038965596177,-0.00784794288810794,0.0212665241707612,-0.0182218834629265,0.0226955898004563,0.0358061571205145,0.0215544319460577,0.00295114058885557,0.0127849512748472,missense,"M38F,A50D",-1.50434112784623,-1.50492283325985
NHERF3_PDZ2 binding CEP164,1,MNGGVQTWTQPRLCYLVKEGGSYGFSLKTVQGKKGVYFTDITPQGVAMRAGVLADDHLIEVNGENVEDASHEEVVEKVKKSGSRVMFLLVDKETDKRHVEQKIQFKRETAS*,1,,FALSE,FALSE,150,122,149,179,642,828,476,-0.0578598598807771,0.0906285989421889,-0.0752971378393243,0.0777615695980616,-0.209521815736133,0.0925138402483108,-0.108863609714476,0.0497540859267376,0.160941639946565,0.0102005196653429,0.157579929773724,0.008644414559111,0.170097161545922,0.0110278490853709,0.165085635199909,0.00578071195827383,missense,M38F,-0.108863609714476,-0.0697331162915141
NHERF3_PDZ2 binding CEP164,1,MNGGVQTWTQPRLCYLVKEGGSYGFSLKTVQGKKGVYFTDITPQGVAMRGGVLADDHLIEVNGENVEDASHEEVVEKVKKSGSRVMFLLVDKETDKRHVEQKIQFKRETAS*,2,,FALSE,FALSE,509.666666666667,486,403,640,493,551,729,-0.541137739185939,0.0498181539929565,-0.490838988702255,0.0495462036889733,-0.483981131241694,0.0650017095432921,-0.508646324541971,0.0309054384094765,0.106547270297068,0.00560718211941454,0.111385954470929,0.00550783538361495,0.137381019795177,0.00774834382845358,0.118636611420888,0.00359076916119864,missense,"M38F,A50G",-0.508646324541971,-0.48089276156495
NHERF3_PDZ2 binding CEP164,1,MNGGVQTWTQPRLCYLVKEGGSYGFSLKTVQGKKGVYFTDITPQGVAMRVGVLADDHLIEVNGENVEDASHEEVVEKVKKSGSRVMFLLVDKETDKRHVEQKIQFKRETAS*,2,,FALSE,FALSE,401,384,344,475,78,61,177,-1.02175314805412,0.06644138949211,-1.09443076373561,0.0702589203467197,-0.865780585434123,0.0760873389770215,-1.00145120305917,0.0407623221213011,0.0524525696523632,0.0074781769553703,0.0442872892198605,0.00781037776233035,0.0918697022408507,0.00906977474174599,0.0613797449489604,0.0047359978290142,missense,"M38F,A50V",-1.00145120305917,-0.987721775239492
NHERF3_PDZ2 binding CEP164,1,MNGGVQTWTQPRLCYLVKEGGSYGFSLKTVQGKKGVYFTDITPQGVAMR*GVLADDHLIEVNGENVEDASHEEVVEKVKKSGSRVMFLLVDKETDKRHVEQKIQFKRETAS*,2,,FALSE,TRUE,176.333333333333,188,178,163,9,6,7,-1.43696861807364,0.133884759530286,-1.58545747232324,0.169879297728745,-1.54311851285833,0.215747113638183,-1.50331645964941,0.0945237788617276,0.00571882758060857,0.0150691298157389,-0.0102980085122604,0.0188847406523354,0.0111295619182409,0.0257175207884605,0.00307019235291245,0.0109823088622673,stop,"M38F,A50*",-1.50331645964941,-1.50386900527605
NHERF3_PDZ2 binding CEP164,1,MNGGVQTWTQPRLCYLVKEGGSYGFSLKTVQGKKGVYFTDITPQGVAMRYGVLADDHLIEVNGENVEDASHEEVVEKVKKSGSRVMFLLVDKETDKRHVEQKIQFKRETAS*,2,,FALSE,FALSE,146.333333333333,159,160,120,13,13,13,-1.27990072800938,0.122300414646081,-1.32519991535976,0.128527267572525,-1.24403655349157,0.170397022062876,-1.28921283301472,0.0786079471916274,0.023397288023503,0.0137652771778225,0.0186336890622935,0.0142878158039956,0.0467807758685121,0.0203116921626256,0.0279459663068233,0.00913311724820174,missense,"M38F,A50Y",-1.28921283301472,-1.28367246372006
NHERF3_PDZ2 binding CEP164,1,MNGGVQTWTQPRLCYLVKEGGSYGFSLKTVQGKKGVYFTDITPQGVAMRWGVLADDHLIEVNGENVEDASHEEVVEKVKKSGSRVMFLLVDKETDKRHVEQKIQFKRETAS*,2,,FALSE,FALSE,184.333333333333,162,171,220,11,5,19,-1.33440625432104,0.128124922448684,-1.6275227681067,0.183958244638746,-1.31729490765641,0.148504645615426,-1.39247081525968,0.08580910313378,0.0172625281408459,0.0144208429382432,-0.0149742239896926,0.0204498357793348,0.0380482222116301,0.0177020737213782,0.0159488681462899,0.00996978839777311,missense,"M38F,A50W",-1.39247081525968,-1.38986893939763
NHERF3_PDZ2 binding CEP164,1,MNGGVQTWTQPRLCYLVKEGGSYGFSLKTVQGKKGVYFTDITPQGVAMRCGVLADDHLIEVNGENVEDASHEEVVEKVKKSGSRVMFLLVDKETDKRHVEQKIQFKRETAS*,2,,FALSE,FALSE,193.666666666667,236,162,183,325,297,340,-0.451238987023286,0.0702159471620618,-0.403335110279995,0.0767799798966545,-0.325422454822895,0.0936544468998057,-0.405048341121559,0.0453390563771554,0.116665643526139,0.00790301470184009,0.12111337901395,0.00853529551290635,0.156281555650455,0.0111638118557488,0.130673212846815,0.00526774877870738,missense,"M38F,A50C",-0.405048341121559,-0.374346609031668
NHERF3_PDZ2 binding CEP164,1,MNGGVQTWTQPRLCYLVKEGGSYGFSLKTVQGKKGVYFTDITPQGVAMRFGVLADDHLIEVNGENVEDASHEEVVEKVKKSGSRVMFLLVDKETDKRHVEQKIQFKRETAS*,2,,FALSE,FALSE,202.666666666667,200,198,210,2,10,11,-1.89648312468588,0.247038808290992,-1.4658471705872,0.137125836806381,-1.47891648153449,0.179977532319822,-1.54011904748879,0.0997810307706345,-0.0460009034526215,0.0278049561781548,0.00299854708828884,0.0152436812457153,0.0187825823799714,0.0214537096271572,-0.00120574108362512,0.0115931262134739,missense,"M38F,A50F",-1.54011904748879,-1.54171891323846
NHERF3_PDZ2 binding CEP164,1,MNGGVQTWTQPRLCYLVKEGGSYGFSLKTVQGKKGV*MTDITPQGVAMRKGVLADDHLIEVNGENVEDASHEEVVEKVKKSGSRVMFLLVDKETDKRHVEQKIQFKRETAS*,2,,FALSE,TRUE,31.3333333333333,36,25,33,3,3,1,-1.27431120965924,0.24959780834683,-1.20984378872278,0.286795928004797,-1.65581755637298,0.529411981955774,-1.29248128672981,0.177395117793401,0.0240264050187546,0.028092979282317,0.0314573265703537,0.0318818525442961,-0.00230440688696043,0.063107048905604,0.0275662188122408,0.0206107711490812,stop,"Y37*,A50K",-1.29248128672981,-1.28703393038745
NHERF3_PDZ2 binding CEP164,1,MNGGVQTWTQPRLCYLVKEGGSYGFSLKTVQGKKGV*MTDITPQGVAMRNGVLADDHLIEVNGENVEDASHEEVVEKVKKSGSRVMFLLVDKETDKRHVEQKIQFKRETAS*,2,,FALSE,TRUE,56.3333333333333,55,46,68,5,8,4,-1.24877851802613,0.197629696884766,-1.10007774127287,0.191563048928326,-1.44142240400553,0.276410314621183,-1.22556493627534,0.123145186029011,0.0269001857695626,0.0222438130243495,0.0436595393545939,0.0212952287061988,0.0232519572051303,0.0329487050488963,0.0353409400250035,0.0143077063164214,stop,"Y37*,A50N",-1.22556493627534,-1.21821328883539
NHERF3_PDZ2 binding CEP164,1,MNGGVQTWTQPRLCYLVKEGGSYGFSLKTVQGKKGV*MTDITPQGVAMRTGVLADDHLIEVNGENVEDASHEEVVEKVKKSGSRVMFLLVDKETDKRHVEQKIQFKRETAS*,2,,FALSE,TRUE,34,43,26,33,2,1,12,-1.44543014600826,0.277394640309819,-1.54643138145043,0.420266575328615,-0.852626565382223,0.18246662065987,-1.09151366220261,0.143306850587958,0.00476645732328057,0.0312215957939058,-0.00595964819019049,0.0467192023162167,0.0934376897723265,0.021750414320212,0.0509157775206636,0.0166502028821553,stop,"Y37*,A50T",-1.09151366220261,-1.08034721245943
NHERF3_PDZ2 binding CEP164,1,MNGGVQTWTQPRLCYLVKEGGSYGFSLKTVQGKKGV*MTDITPQGVAMRRGVLADDHLIEVNGENVEDASHEEVVEKVKKSGSRVMFLLVDKETDKRHVEQKIQFKRETAS*,2,,FALSE,TRUE,203,180,199,230,17,7,17,-1.23312210704257,0.11009503293731,-1.48554298191176,0.16272126177191,-1.31869728834684,0.138601839397009,-1.31429349120229,0.076177599926693,0.0286623616168172,0.0123915249892583,0.000809049640545179,0.0180890130125804,0.0378810554118006,0.0165216378838294,0.025031953155828,0.00885074571558326,stop,"Y37*,A50R",-1.31429349120229,-1.30946686187976
NHERF3_PDZ2 binding CEP164,1,MNGGVQTWTQPRLCYLVKEGGSYGFSLKTVQGKKGV*MTDITPQGVAMRSGVLADDHLIEVNGENVEDASHEEVVEKVKKSGSRVMFLLVDKETDKRHVEQKIQFKRETAS*,2,,FALSE,TRUE,109.666666666667,99,121,109,15,31,14,-1.09994702390718,0.134669000906606,-0.990777628455394,0.111025580276535,-1.18829106324679,0.155067563601444,-1.07080822526904,0.0749844255146599,0.0436516152333574,0.0151573985264428,0.0558099562177773,0.0123422295555123,0.0534257584133873,0.018484387685594,0.0533214526457061,0.0087121159435058,stop,"Y37*,A50S",-1.07080822526904,-1.05905254465842
NHERF3_PDZ2 binding CEP164,1,MNGGVQTWTQPRLCYLVKEGGSYGFSLKTVQGKKGV*MTDITPQGVAMRMGVLADDHLIEVNGENVEDASHEEVVEKVKKSGSRVMFLLVDKETDKRHVEQKIQFKRETAS*,2,,FALSE,TRUE,31.3333333333333,14,30,50,1,4,4,-1.31954531477557,0.418009436956439,-1.17867661192527,0.254118645238903,-1.34203479090299,0.277511714267848,-1.26428892503783,0.17101270100369,0.018935171300383,0.0470482114006085,0.0349220456889029,0.0282492615311033,0.0350991748247671,0.033079994259824,0.0308417673290959,0.0198692257589539,stop,"Y37*,A50M",-1.26428892503783,-1.2580392765348
NHERF3_PDZ2 binding CEP164,1,MNGGVQTWTQPRLCYLVKEGGSYGFSLKTVQGKKGV*MTDITPQGVAMRIGVLADDHLIEVNGENVEDASHEEVVEKVKKSGSRVMFLLVDKETDKRHVEQKIQFKRETAS*,2,,FALSE,TRUE,87.6666666666667,79,77,107,2,6,1,-1.62391487337247,0.260204488143965,-1.33757132333828,0.187550732386256,-2.03603733205804,0.527126126221138,-1.48165795380624,0.146180045230831,-0.0153225321645015,0.0292867927928147,0.0172584135914022,0.0208491969746981,-0.0476274233596767,0.0628345699769935,0.00558660043064005,0.0169840269354192,stop,"Y37*,A50I",-1.48165795380624,-1.48159414633555
NHERF3_PDZ2 binding CEP164,1,MNGGVQTWTQPRLCYLVKEGGSYGFSLKTVQGKKGV*MTDITPQGVAMRQGVLADDHLIEVNGENVEDASHEEVVEKVKKSGSRVMFLLVDKETDKRHVEQKIQFKRETAS*,2,,FALSE,TRUE,54.6666666666667,51,72,41,5,7,7,-1.22662151832261,0.200751172694163,-1.27211051982785,0.180362924322974,-1.09700652576695,0.220568671972218,-1.20998902978788,0.114626353097698,0.0293940223050354,0.0225951444556007,0.0245354056305495,0.0200501596997113,0.0643070719601353,0.0262922609302743,0.0371506372029518,0.0133179399790579,stop,"Y37*,A50Q",-1.20998902978788,-1.2021941265538
NHERF3_PDZ2 binding CEP164,1,MNGGVQTWTQPRLCYLVKEGGSYGFSLKTVQGKKGV*MTDITPQGVAMRHGVLADDHLIEVNGENVEDASHEEVVEKVKKSGSRVMFLLVDKETDKRHVEQKIQFKRETAS*,2,,FALSE,TRUE,71.3333333333333,75,63,76,4,39,5,-1.40527007234461,0.201015114272751,-0.724503628882571,0.131934492544699,-1.4052474185053,0.250504439930297,-1.00673098759744,0.100946841750203,0.00928659363730391,0.0226248518690916,0.0854104754783531,0.0146665821445912,0.0275640934183849,0.0298606689696584,0.0607663096290469,0.0117285767467347,stop,"Y37*,A50H",-1.00673098759744,-0.993151810749686
NHERF3_PDZ2 binding CEP164,1,MNGGVQTWTQPRLCYLVKEGGSYGFSLKTVQGKKGV*MTDITPQGVAMRPGVLADDHLIEVNGENVEDASHEEVVEKVKKSGSRVMFLLVDKETDKRHVEQKIQFKRETAS*,2,,FALSE,TRUE,39,29,45,43,3,1,2,-1.21086251888439,0.261047905547902,-1.70870518863999,0.403366598496401,-1.51732909607278,0.380456230072269,-1.39756363971185,0.189903160997554,0.0311677447894604,0.0293817219422815,-0.0239989196282869,0.0448405055958168,0.0142037159642458,0.0453512023451296,0.015357154909805,0.0220640265667633,stop,"Y37*,A50P",-1.39756363971185,-1.39510669435184
NHERF3_PDZ2 binding CEP164,1,MNGGVQTWTQPRLCYLVKEGGSYGFSLKTVQGKKGV*MTDITPQGVAMRLGVLADDHLIEVNGENVEDASHEEVVEKVKKSGSRVMFLLVDKETDKRHVEQKIQFKRETAS*,2,,FALSE,TRUE,185.333333333333,186,195,175,6,46,9,-1.51382226501965,0.158169560760057,-1.02030890611399,0.103891958930117,-1.42566697020277,0.184275220394265,-1.21568243597107,0.0785507999659576,-0.00293128006947396,0.0178024567721806,0.0525270928720317,0.0115492159815207,0.025130038860643,0.0219660033053111,0.0364891449738523,0.00912647755932678,stop,"Y37*,A50L",-1.21568243597107,-1.20804955446465
NHERF3_PDZ2 binding CEP164,1,MNGGVQTWTQPRLCYLVKEGGSYGFSLKTVQGKKGV*MTDITPQGVAMREGVLADDHLIEVNGENVEDASHEEVVEKVKKSGSRVMFLLVDKETDKRHVEQKIQFKRETAS*,2,,FALSE,TRUE,58.3333333333333,49,47,79,6,7,13,-1.16138172834965,0.193081679063268,-1.14594012332503,0.19713723623251,-1.10891313283172,0.171853257814575,-1.13622504683086,0.107573650693581,0.0367369556434016,0.0217319200262451,0.0385612183564914,0.021914886798706,0.0628877787443667,0.0204852786017935,0.0457209552065314,0.0124985170037136,stop,"Y37*,A50E",-1.13622504683086,-1.12633098404737
NHERF3_PDZ2 binding CEP164,1,MNGGVQTWTQPRLCYLVKEGGSYGFSLKTVQGKKGV*MTDITPQGVAMRDGVLADDHLIEVNGENVEDASHEEVVEKVKKSGSRVMFLLVDKETDKRHVEQKIQFKRETAS*,2,,FALSE,TRUE,76.3333333333333,66,92,71,2,11,0,-1.57115623185383,0.264349383321436,-1.21091752703794,0.149954577347677,,,-1.29861622009523,0.130430655227369,-0.00938438938607308,0.0297533131325537,0.0313379637646364,0.0166697963830955,,,0.0268534274503237,0.0151541734584085,stop,"Y37*,A50D",-1.29861622009523,-1.29334345036605
NHERF3_PDZ2 binding CEP164,1,MNGGVQTWTQPRLCYLVKEGGSYGFSLKTVQGKKGV*MTDITPQGVAMRGGVLADDHLIEVNGENVEDASHEEVVEKVKKSGSRVMFLLVDKETDKRHVEQKIQFKRETAS*,2,,FALSE,TRUE,196,197,158,233,28,28,23,-1.11881043617018,0.096003315174567,-1.09520270232798,0.104695788404193,-1.26832771611726,0.126295355905401,-1.14632340350403,0.061730257625897,0.0415284818075949,0.0108054600402789,0.0442014761731189,0.0116385741984993,0.0438852169464594,0.0150546785364194,0.0445476708401887,0.00717217152719473,stop,"Y37*,A50G",-1.14632340350403,-1.13671671758109
NHERF3_PDZ2 binding CEP164,1,MNGGVQTWTQPRLCYLVKEGGSYGFSLKTVQGKKGV*MTDITPQGVAMRVGVLADDHLIEVNGENVEDASHEEVVEKVKKSGSRVMFLLVDKETDKRHVEQKIQFKRETAS*,2,,FALSE,TRUE,180.333333333333,164,163,214,5,11,13,-1.52218408844638,0.173814656678557,-1.35687433138856,0.139436611761137,-1.37714295102374,0.160015288089437,-1.40755327219801,0.0899520266653041,-0.00387242828646062,0.0195633590750467,0.0151125823705688,0.0155005600197032,0.0309142064952985,0.0190741671047936,0.0141965027363031,0.0104511367565021,stop,"Y37*,A50V",-1.40755327219801,-1.40538060964903
NHERF3_PDZ2 binding CEP164,1,MNGGVQTWTQPRLCYLVKEGGSYGFSLKTVQGKKGV*MTDITPQGVAMR*GVLADDHLIEVNGENVEDASHEEVVEKVKKSGSRVMFLLVDKETDKRHVEQKIQFKRETAS*,2,,FALSE,TRUE,64.3333333333333,55,59,79,0,6,3,,,-1.25880537299715,0.196396000319012,-1.5828740856551,0.314037720964921,-1.34991756803849,0.16651429378127,,,0.0260144807774232,0.0218324868348742,0.00639061198460397,0.0374339729560432,0.0208929458133408,0.0193465752883549,stop,"Y37*,A50*",-1.34991756803849,-1.34610472102654
NHERF3_PDZ2 binding CEP164,1,MNGGVQTWTQPRLCYLVKEGGSYGFSLKTVQGKKGV*MTDITPQGVAMRYGVLADDHLIEVNGENVEDASHEEVVEKVKKSGSRVMFLLVDKETDKRHVEQKIQFKRETAS*,2,,FALSE,TRUE,70,57,58,95,3,3,1,-1.40915676282026,0.231029834479916,-1.45879163317146,0.250488643482094,-1.99758875336586,0.527255151901817,-1.48513592787511,0.161647689350474,0.00884913500843021,0.0260030983309867,0.00378288041224606,0.0278457300669321,-0.04304426993932,0.0628499501161256,0.00518250967274467,0.0187811455773013,stop,"Y37*,A50Y",-1.48513592787511,-1.48517109584184
NHERF3_PDZ2 binding CEP164,1,MNGGVQTWTQPRLCYLVKEGGSYGFSLKTVQGKKGV*MTDITPQGVAMRWGVLADDHLIEVNGENVEDASHEEVVEKVKKSGSRVMFLLVDKETDKRHVEQKIQFKRETAS*,2,,FALSE,TRUE,91.3333333333333,72,77,125,0,4,1,,,-1.45751381441976,0.217109703266557,-2.0862943802281,0.52697899841085,-1.5487534228225,0.200740711415131,,,0.00392492995006022,0.0241351388551252,-0.0536181717839987,0.0628170320250096,-0.00220893179277259,0.0233231946557828,stop,"Y37*,A50W",-1.5487534228225,-1.55059900376688
NHERF3_PDZ2 binding CEP164,1,MNGGVQTWTQPRLCYLVKEGGSYGFSLKTVQGKKGV*MTDITPQGVAMRCGVLADDHLIEVNGENVEDASHEEVVEKVKKSGSRVMFLLVDKETDKRHVEQKIQFKRETAS*,2,,FALSE,TRUE,113.333333333333,116,88,136,13,10,10,-1.18737471943545,0.130347326524973,-1.22596218842424,0.15561085421522,-1.36929619752267,0.187456445349154,-1.24001863553237,0.0881779685200705,0.0338113668135341,0.0146709811589496,0.0296655143709727,0.017298580014353,0.0318495564190261,0.0223452121741135,0.0336616272493764,0.0102450166169436,stop,"Y37*,A50C",-1.24001863553237,-1.23307830835474
NHERF3_PDZ2 binding CEP164,1,MNGGVQTWTQPRLCYLVKEGGSYGFSLKTVQGKKGV*MTDITPQGVAMRFGVLADDHLIEVNGENVEDASHEEVVEKVKKSGSRVMFLLVDKETDKRHVEQKIQFKRETAS*,2,,FALSE,TRUE,85.6666666666667,79,97,81,1,4,5,-1.82731256491472,0.351400624376618,-1.52581904491998,0.211757945475451,-1.42584214310107,0.250317549103147,-1.54406846043181,0.146870658435581,-0.0382155502258918,0.0395511904763523,-0.00366826463244968,0.0235402072815291,0.0251091578737436,0.0298383911803924,-0.00166460628439505,0.017064266295401,stop,"Y37*,A50F",-1.54406846043181,-1.5457807177249
NHERF3_PDZ2 binding CEP164,1,MNGGVQTWTQPRLCYLVKEGGSYGFSLKTVQGKKGVWMTDITPQGVAMRKGVLADDHLIEVNGENVEDASHEEVVEKVKKSGSRVMFLLVDKETDKRHVEQKIQFKRETAS*,2,,FALSE,FALSE,127,112,124,145,4,7,13,-1.52294300631781,0.191222364152741,-1.43291989540761,0.165947210188507,-1.30520483489953,0.169910481316325,-1.41296114844629,0.100861408474497,-0.0039578467610073,0.0215226485762804,0.0066589286678477,0.0184476276290743,0.0394893849331888,0.0202536954573495,0.0135681849948547,0.0117186506240996,missense,"Y37W,A50K",-1.41296114844629,-1.41094238207555
NHERF3_PDZ2 binding CEP164,1,MNGGVQTWTQPRLCYLVKEGGSYGFSLKTVQGKKGVWMTDITPQGVAMRNGVLADDHLIEVNGENVEDASHEEVVEKVKKSGSRVMFLLVDKETDKRHVEQKIQFKRETAS*,2,,FALSE,FALSE,169,118,124,265,48,56,130,-0.809083340699834,0.102985846760257,-0.817790766957754,0.0979615103933235,-0.755850362820561,0.0992795231749788,-0.794102433370491,0.0577400989220377,0.0763891920592248,0.0115913648383785,0.0750401511816195,0.0108899538815078,0.104973621629017,0.0118343330673838,0.0854707013025283,0.00670857225277987,missense,"Y37W,A50N",-0.794102433370491,-0.774472318894519
NHERF3_PDZ2 binding CEP164,1,MNGGVQTWTQPRLCYLVKEGGSYGFSLKTVQGKKGVWMTDITPQGVAMRTGVLADDHLIEVNGENVEDASHEEVVEKVKKSGSRVMFLLVDKETDKRHVEQKIQFKRETAS*,2,,FALSE,FALSE,209.333333333333,168,186,274,5,15,28,-1.57367512850144,0.167604314104481,-1.32504354161504,0.119911877494195,-1.26249719115452,0.117362982683633,-1.34929171134896,0.0750069015113282,-0.009667898731785,0.0188643664579835,0.0186510724495178,0.0133300804623546,0.0445802280843071,0.0139899204029393,0.0209656613940202,0.00871472733230522,missense,"Y37W,A50T",-1.34929171134896,-1.34546105384205
NHERF3_PDZ2 binding CEP164,1,MNGGVQTWTQPRLCYLVKEGGSYGFSLKTVQGKKGVWMTDITPQGVAMRRGVLADDHLIEVNGENVEDASHEEVVEKVKKSGSRVMFLLVDKETDKRHVEQKIQFKRETAS*,2,,FALSE,FALSE,476.666666666667,443,388,599,43,31,85,-1.22799789390432,0.071476829233412,-1.3239958208359,0.0841500262317044,-1.15841384433963,0.0790757727989549,-1.23288548311783,0.0448616505071944,0.0292391071198505,0.00804493074726732,0.0187675429992233,0.00935459142178955,0.0569871872797542,0.00942600249211766,0.0344903973633258,0.00521228105640819,missense,"Y37W,A50R",-1.23288548311783,-1.22574216222419
NHERF3_PDZ2 binding CEP164,1,MNGGVQTWTQPRLCYLVKEGGSYGFSLKTVQGKKGVWMTDITPQGVAMRSGVLADDHLIEVNGENVEDASHEEVVEKVKKSGSRVMFLLVDKETDKRHVEQKIQFKRETAS*,2,,FALSE,FALSE,428.333333333333,383,366,536,219,334,563,-0.70992629013865,0.0555624336727981,-0.61174023426357,0.0531075703993932,-0.519156707110751,0.0564157395320005,-0.614475389822488,0.0317392707522042,0.0875496144425825,0.00625371796484707,0.097945890275376,0.00590373698900969,0.133188015363258,0.0067248777040131,0.106340790247511,0.00368764853311392,missense,"Y37W,A50S",-0.614475389822488,-0.589733487605675
NHERF3_PDZ2 binding CEP164,1,MNGGVQTWTQPRLCYLVKEGGSYGFSLKTVQGKKGVWMTDITPQGVAMRMGVLADDHLIEVNGENVEDASHEEVVEKVKKSGSRVMFLLVDKETDKRHVEQKIQFKRETAS*,2,,FALSE,FALSE,124.666666666667,109,125,140,30,15,40,-0.923720960541956,0.112297264218809,-1.20984378872278,0.128635490267485,-0.930576854348069,0.122098364938384,-1.00955506490911,0.0695368069138959,0.063486385337766,0.0126393927016225,0.0314573265703537,0.0142998464490144,0.084145847378052,0.0145543881704297,0.0604381923059641,0.00807918071008755,missense,"Y37W,A50M",-1.00955506490911,-0.996056255045614
NHERF3_PDZ2 binding CEP164,1,MNGGVQTWTQPRLCYLVKEGGSYGFSLKTVQGKKGVWMTDITPQGVAMRIGVLADDHLIEVNGENVEDASHEEVVEKVKKSGSRVMFLLVDKETDKRHVEQKIQFKRETAS*,2,,FALSE,FALSE,168,149,140,215,7,3,40,-1.44249081417722,0.150600651524435,-1.71946326806382,0.232569784141028,-1.06924017417796,0.12091678967015,-1.28667448819955,0.0873790237484358,0.00509728790540809,0.0169505534171215,-0.0251948483997884,0.025853768621565,0.0676168808941592,0.0144135418526668,0.0282408856074987,0.0101521906809553,missense,"Y37W,A50I",-1.28667448819955,-1.28106188323452
NHERF3_PDZ2 binding CEP164,1,MNGGVQTWTQPRLCYLVKEGGSYGFSLKTVQGKKGVWMTDITPQGVAMRQGVLADDHLIEVNGENVEDASHEEVVEKVKKSGSRVMFLLVDKETDKRHVEQKIQFKRETAS*,2,,FALSE,FALSE,105.333333333333,82,88,146,13,19,44,-1.085588617985,0.141800694599723,-1.03609244999705,0.131968394118162,-0.913333948618908,0.119422898529438,-1.00142266441917,0.0751074083146033,0.0452676967317111,0.0159600919655221,0.0507725051336115,0.0146703508346619,0.0862012388920576,0.0142354668099972,0.0613830607300558,0.00872640478288558,missense,"Y37W,A50Q",-1.00142266441917,-0.987692424453018
NHERF3_PDZ2 binding CEP164,1,MNGGVQTWTQPRLCYLVKEGGSYGFSLKTVQGKKGVWMTDITPQGVAMRHGVLADDHLIEVNGENVEDASHEEVVEKVKKSGSRVMFLLVDKETDKRHVEQKIQFKRETAS*,2,,FALSE,FALSE,149.666666666667,139,127,183,13,12,25,-1.24045339680315,0.12548515031337,-1.28054847299702,0.137227447373034,-1.16906965725054,0.136953042138246,-1.23058595482907,0.0767134580141324,0.0278372030438285,0.014123728695139,0.0235973951762632,0.015254976849267,0.0557169914220525,0.0163250976981317,0.0347575696051545,0.00891300474810895,missense,"Y37W,A50H",-1.23058595482907,-1.22337719445435
NHERF3_PDZ2 binding CEP164,1,MNGGVQTWTQPRLCYLVKEGGSYGFSLKTVQGKKGVWMTDITPQGVAMRPGVLADDHLIEVNGENVEDASHEEVVEKVKKSGSRVMFLLVDKETDKRHVEQKIQFKRETAS*,2,,FALSE,FALSE,198.666666666667,199,191,206,10,19,7,-1.25667426363786,0.14058550111246,-1.23657497709111,0.115841022706719,-1.55934450764882,0.211428329381061,-1.29242684692553,0.0823422909117489,0.0260114960035822,0.0158233183067797,0.0284857369392814,0.0128775412894088,0.00919538837913367,0.025202712399878,0.0275725439375398,0.0095669944865656,missense,"Y37W,A50P",-1.29242684692553,-1.28697794134694
NHERF3_PDZ2 binding CEP164,1,MNGGVQTWTQPRLCYLVKEGGSYGFSLKTVQGKKGVWMTDITPQGVAMRLGVLADDHLIEVNGENVEDASHEEVVEKVKKSGSRVMFLLVDKETDKRHVEQKIQFKRETAS*,2,,FALSE,FALSE,444.333333333333,448,367,518,11,27,31,-1.62209924265864,0.112246311322109,-1.34985938211996,0.0883421683902878,-1.42708829229733,0.108159208050784,-1.44614167029917,0.0584220766570305,-0.0151181775014304,0.0126336578008201,0.0158924036872213,0.00982061358282402,0.0249606142046306,0.0128928106365043,0.00971308373263557,0.00678780829489618,missense,"Y37W,A50L",-1.44614167029917,-1.44506714807726
NHERF3_PDZ2 binding CEP164,1,MNGGVQTWTQPRLCYLVKEGGSYGFSLKTVQGKKGVWMTDITPQGVAMREGVLADDHLIEVNGENVEDASHEEVVEKVKKSGSRVMFLLVDKETDKRHVEQKIQFKRETAS*,2,,FALSE,FALSE,126.666666666667,133,123,124,33,25,45,-0.95414815419975,0.104062388503196,-1.05396281448576,0.113273812614021,-0.853278892208572,0.119439476863131,-0.957095565013736,0.0644988048161785,0.0600617137562765,0.0117125328289198,0.0487859346494855,0.0125921557394987,0.0933599310091403,0.0142374429830926,0.0665332346069485,0.00749383704575077,missense,"Y37W,A50E",-0.957095565013736,-0.942103873994045
NHERF3_PDZ2 binding CEP164,1,MNGGVQTWTQPRLCYLVKEGGSYGFSLKTVQGKKGVWMTDITPQGVAMRDGVLADDHLIEVNGENVEDASHEEVVEKVKKSGSRVMFLLVDKETDKRHVEQKIQFKRETAS*,2,,FALSE,FALSE,144.666666666667,122,144,168,5,3,8,-1.48255927346581,0.174213073933985,-1.72779662423126,0.232203869183123,-1.50972338439142,0.204241080549476,-1.55145599820927,0.115111688507022,0.000587463063097649,0.0196082021278628,-0.0261212312615598,0.0258130914515199,0.0151103331837216,0.0243459768537046,-0.00252293233293724,0.0133743290002246,missense,"Y37W,A50D",-1.55145599820927,-1.55337848846228
NHERF3_PDZ2 binding CEP164,1,MNGGVQTWTQPRLCYLVKEGGSYGFSLKTVQGKKGVWMTDITPQGVAMRAGVLADDHLIEVNGENVEDASHEEVVEKVKKSGSRVMFLLVDKETDKRHVEQKIQFKRETAS*,1,,FALSE,FALSE,158.666666666667,148,112,216,490,451,453,-0.19383275765547,0.0837361995132264,-0.170578535241483,0.0899566063431307,-0.286262028187843,0.092072094256893,-0.214734480784362,0.0510206638762972,0.145637483930768,0.00942475951085371,0.146987912364958,0.0100000836091683,0.16094956287933,0.0109751920114202,0.152784956792758,0.00592787016975995,missense,Y37W,-0.214734480784362,-0.178616837821763
NHERF3_PDZ2 binding CEP164,1,MNGGVQTWTQPRLCYLVKEGGSYGFSLKTVQGKKGVWMTDITPQGVAMRGGVLADDHLIEVNGENVEDASHEEVVEKVKKSGSRVMFLLVDKETDKRHVEQKIQFKRETAS*,2,,FALSE,FALSE,405.333333333333,351,325,540,103,124,294,-0.922448993256854,0.065541580756472,-0.883621679808313,0.0641234455531563,-0.723576787779646,0.0694188475958883,-0.848255849600342,0.0382497853512458,0.0636295490571305,0.0073769007929883,0.0677220157012483,0.00712832378751114,0.10882070130965,0.00827487620136704,0.0791788501922047,0.0044440770534291,missense,"Y37W,A50G",-0.848255849600342,-0.830166821386999
NHERF3_PDZ2 binding CEP164,1,MNGGVQTWTQPRLCYLVKEGGSYGFSLKTVQGKKGVWMTDITPQGVAMRVGVLADDHLIEVNGENVEDASHEEVVEKVKKSGSRVMFLLVDKETDKRHVEQKIQFKRETAS*,2,,FALSE,FALSE,356.333333333333,381,351,337,35,35,47,-1.24256628543803,0.0783911728262697,-1.25608873120321,0.0832855691247984,-1.16359555262519,0.0993718358715509,-1.22774924774411,0.049497505873574,0.0275993911133526,0.00882316078298566,0.0263164779978603,0.0092584934952779,0.0563695164877495,0.0118453369397096,0.0350871543269457,0.0057509010321167,missense,"Y37W,A50V",-1.22774924774411,-1.22045976096977
NHERF3_PDZ2 binding CEP164,1,MNGGVQTWTQPRLCYLVKEGGSYGFSLKTVQGKKGVWMTDITPQGVAMR*GVLADDHLIEVNGENVEDASHEEVVEKVKKSGSRVMFLLVDKETDKRHVEQKIQFKRETAS*,2,,FALSE,TRUE,186,150,194,214,6,10,6,-1.48968774160139,0.159052005172971,-1.45980992877611,0.137450910268127,-1.68093526296211,0.229768299445662,-1.50800988987413,0.0947445520566928,-0.00021486732984094,0.0179017785281446,0.00366968093085945,0.01527981824475,-0.00529849163030308,0.0273888763463728,0.00252488300354023,0.0110079595445064,stop,"Y37W,A50*",-1.50800988987413,-1.50869600012785
NHERF3_PDZ2 binding CEP164,1,MNGGVQTWTQPRLCYLVKEGGSYGFSLKTVQGKKGVWMTDITPQGVAMRYGVLADDHLIEVNGENVEDASHEEVVEKVKKSGSRVMFLLVDKETDKRHVEQKIQFKRETAS*,2,,FALSE,FALSE,164.666666666667,137,124,233,14,10,6,-1.21445425088549,0.123390376267653,-1.3274102462988,0.146242699580186,-1.70842981062085,0.22967272228621,-1.32591976486349,0.0872387523135514,0.0307634846184157,0.013887955615811,0.0183879762114775,0.0162571631198937,-0.00857590095022043,0.0273774833430382,0.0236811467259311,0.0101358931498895,missense,"Y37W,A50Y",-1.32591976486349,-1.32142399353428
NHERF3_PDZ2 binding CEP164,1,MNGGVQTWTQPRLCYLVKEGGSYGFSLKTVQGKKGVWMTDITPQGVAMRWGVLADDHLIEVNGENVEDASHEEVVEKVKKSGSRVMFLLVDKETDKRHVEQKIQFKRETAS*,2,,FALSE,FALSE,204,174,174,264,1,6,11,-2.05901563808205,0.342718123938874,-1.57873412425295,0.170204801941726,-1.55288444703319,0.179665428592437,-1.62316261751233,0.116238248139988,-0.0642944235832014,0.038573949103394,-0.00955060322909587,0.0189209255361062,0.00996544152318504,0.0214165061904028,-0.0108542141557607,0.0135052190893639,missense,"Y37W,A50W",-1.62316261751233,-1.62712571930273
NHERF3_PDZ2 binding CEP164,1,MNGGVQTWTQPRLCYLVKEGGSYGFSLKTVQGKKGVWMTDITPQGVAMRCGVLADDHLIEVNGENVEDASHEEVVEKVKKSGSRVMFLLVDKETDKRHVEQKIQFKRETAS*,2,,FALSE,FALSE,215,213,174,258,310,208,203,-0.435015595301358,0.0731155426175913,-0.529841110134074,0.0757433838171977,-0.603144033516949,0.0955139191908982,-0.509239338669456,0.0460785796396918,0.118491634749988,0.00822937283614751,0.107050258727078,0.00842006164754727,0.123176545098859,0.0113854649592148,0.118567711675384,0.00535367078666992,missense,"Y37W,A50C",-0.509239338669456,-0.481502651560829
NHERF3_PDZ2 binding CEP164,1,MNGGVQTWTQPRLCYLVKEGGSYGFSLKTVQGKKGVWMTDITPQGVAMRFGVLADDHLIEVNGENVEDASHEEVVEKVKKSGSRVMFLLVDKETDKRHVEQKIQFKRETAS*,2,,FALSE,FALSE,215,194,192,259,8,10,10,-1.48074976614344,0.139035985983411,-1.45674446527078,0.137618226229645,-1.5775108971034,0.186380017906184,-1.49213575110712,0.086607061349374,0.000791128520159889,0.015648915748094,0.00401045513967332,0.0152984180304949,0.00702991561534527,0.0222168997036706,0.00436923049960022,0.0100624997100838,missense,"Y37W,A50F",-1.49213575110712,-1.49237011853669
NHERF3_PDZ2 binding CEP164,1,MNGGVQTWTQPRLCYLVKEGGSYGFSLKTVQGKKGVCMTDITPQGVAMRKGVLADDHLIEVNGENVEDASHEEVVEKVKKSGSRVMFLLVDKETDKRHVEQKIQFKRETAS*,2,,FALSE,FALSE,130.333333333333,119,140,132,5,11,3,-1.47525331498118,0.174729480611814,-1.33511641646051,0.138895865625216,-1.74880440917187,0.313103801832359,-1.42805828588183,0.102711646790156,0.00140977052527355,0.0196663252427955,0.017531314882684,0.0154404476300704,-0.0133886400875003,0.0373226477832454,0.0118141139214191,0.0119336218080288,missense,"Y37C,A50K",-1.42805828588183,-1.42646915059859
NHERF3_PDZ2 binding CEP164,1,MNGGVQTWTQPRLCYLVKEGGSYGFSLKTVQGKKGVCMTDITPQGVAMRNGVLADDHLIEVNGENVEDASHEEVVEKVKKSGSRVMFLLVDKETDKRHVEQKIQFKRETAS*,2,,FALSE,FALSE,105.333333333333,117,76,123,83,6,22,-0.645886132936841,0.0984339744625145,-1.33370441100611,0.187940807036021,-1.0819699619339,0.143293293690424,-0.871782527509978,0.0744899825769967,0.0947575255273097,0.0110790380074531,0.017688281371024,0.0208925598723222,0.0660994627664006,0.0170808693436826,0.0764453872856416,0.00865466875802957,missense,"Y37C,A50N",-0.871782527509978,-0.854363016432506
NHERF3_PDZ2 binding CEP164,1,MNGGVQTWTQPRLCYLVKEGGSYGFSLKTVQGKKGVCMTDITPQGVAMRTGVLADDHLIEVNGENVEDASHEEVVEKVKKSGSRVMFLLVDKETDKRHVEQKIQFKRETAS*,2,,FALSE,FALSE,195.333333333333,176,163,247,8,37,22,-1.24877851802613,0.157306821002703,-0.988990342758408,0.10799190134777,-1.26885412849841,0.130849669116729,-1.13443619867026,0.0736082780786606,0.0269001857695626,0.0177053528340895,0.0560086409740158,0.0120049886994567,0.0438224674564333,0.0155975624838074,0.0459287937339783,0.00855222732749659,missense,"Y37C,A50T",-1.13443619867026,-1.12449122923086
NHERF3_PDZ2 binding CEP164,1,MNGGVQTWTQPRLCYLVKEGGSYGFSLKTVQGKKGVCMTDITPQGVAMRRGVLADDHLIEVNGENVEDASHEEVVEKVKKSGSRVMFLLVDKETDKRHVEQKIQFKRETAS*,2,,FALSE,FALSE,498,441,465,588,33,25,42,-1.26681738564277,0.0791552263716438,-1.42227615445219,0.0899688940011986,-1.37147074582003,0.0975259042346233,-1.34461825407843,0.050748793457849,0.024869857307998,0.00890915729298285,0.00784214693046775,0.0100014495745269,0.0315903455767582,0.0116252979113944,0.0215086501722685,0.0058962827222217,missense,"Y37C,A50R",-1.34461825407843,-1.34065460033047
NHERF3_PDZ2 binding CEP164,1,MNGGVQTWTQPRLCYLVKEGGSYGFSLKTVQGKKGVCMTDITPQGVAMRSGVLADDHLIEVNGENVEDASHEEVVEKVKKSGSRVMFLLVDKETDKRHVEQKIQFKRETAS*,2,,FALSE,FALSE,467.333333333333,435,356,611,140,44,225,-0.887190294047067,0.0567441423185842,-1.19913664317943,0.0764473203667264,-0.85293887169332,0.0625340350367371,-0.947697898762668,0.0368254735490444,0.0675980210280286,0.00638672280460781,0.0326475932444948,0.0084983152037562,0.0934004621871571,0.00745419171048869,0.0676251087850292,0.00427859242811771,missense,"Y37C,A50S",-0.947697898762668,-0.932438770979637
NHERF3_PDZ2 binding CEP164,1,MNGGVQTWTQPRLCYLVKEGGSYGFSLKTVQGKKGVCMTDITPQGVAMRMGVLADDHLIEVNGENVEDASHEEVVEKVKKSGSRVMFLLVDKETDKRHVEQKIQFKRETAS*,2,,FALSE,FALSE,169,143,138,226,5,7,10,-1.52916459996009,0.171173947728747,-1.46456380813593,0.163820682234383,-1.53345718591652,0.186554228055329,-1.50635503354989,0.0999378777231281,-0.00465810571942141,0.0192661393906714,0.00314121289500741,0.0182112307906101,0.0122812129057338,0.022237665928797,0.00271715359930255,0.0116113495822086,missense,"Y37C,A50M",-1.50635503354989,-1.50699405025854
NHERF3_PDZ2 binding CEP164,1,MNGGVQTWTQPRLCYLVKEGGSYGFSLKTVQGKKGVCMTDITPQGVAMRIGVLADDHLIEVNGENVEDASHEEVVEKVKKSGSRVMFLLVDKETDKRHVEQKIQFKRETAS*,2,,FALSE,FALSE,136.666666666667,144,133,133,5,7,2,-1.53120949214427,0.171050204302282,-1.45364690208759,0.164531815759196,-1.88230148424122,0.378065368438365,-1.52597552298845,0.113144303199554,-0.00488826444615575,0.0192522116982007,0.00435479772968209,0.0182902844031741,-0.0293017790648877,0.0450662064870836,0.000437533829145825,0.0131457470142112,missense,"Y37C,A50I",-1.52597552298845,-1.52717289536226
NHERF3_PDZ2 binding CEP164,1,MNGGVQTWTQPRLCYLVKEGGSYGFSLKTVQGKKGVCMTDITPQGVAMRQGVLADDHLIEVNGENVEDASHEEVVEKVKKSGSRVMFLLVDKETDKRHVEQKIQFKRETAS*,2,,FALSE,FALSE,152.666666666667,130,150,178,15,13,43,-1.17881898682272,0.122624325681589,-1.30610847976849,0.129909201123024,-0.984821099897262,0.119425032737985,-1.1478823240084,0.0714517399838604,0.0347743400889264,0.0138017343329157,0.0207560006955664,0.0144414393299276,0.0776798164354306,0.0142357212122543,0.0443665466122228,0.00830166849758579,missense,"Y37C,A50Q",-1.1478823240084,-1.13832000150962
NHERF3_PDZ2 binding CEP164,1,MNGGVQTWTQPRLCYLVKEGGSYGFSLKTVQGKKGVCMTDITPQGVAMRHGVLADDHLIEVNGENVEDASHEEVVEKVKKSGSRVMFLLVDKETDKRHVEQKIQFKRETAS*,2,,FALSE,FALSE,122.666666666667,119,91,158,12,7,14,-1.21835503249615,0.13234797312541,-1.34138833863381,0.173335456906743,-1.30900383455058,0.165299011384427,-1.2767341935157,0.0887454017079401,0.0303244399901839,0.0148961599130003,0.0168340926477335,0.0192689467951809,0.039036535989564,0.019703998305721,0.0293958054352352,0.010310944223763,missense,"Y37C,A50H",-1.2767341935157,-1.27083870978419
NHERF3_PDZ2 binding CEP164,1,MNGGVQTWTQPRLCYLVKEGGSYGFSLKTVQGKKGVCMTDITPQGVAMRPGVLADDHLIEVNGENVEDASHEEVVEKVKKSGSRVMFLLVDKETDKRHVEQKIQFKRETAS*,2,,FALSE,FALSE,193.333333333333,205,176,199,6,13,10,-1.58108299443074,0.152649423345414,-1.27746892423489,0.136251791010457,-1.43826552537244,0.178689767132022,-1.41849601587237,0.0883539672261665,-0.0105016761814205,0.0171811488085721,0.0239397351816467,0.0151465173864636,0.0236282639399183,0.0213002052421879,0.0129251126979475,0.0102654651450598,missense,"Y37C,A50P",-1.41849601587237,-1.41663475956747
NHERF3_PDZ2 binding CEP164,1,MNGGVQTWTQPRLCYLVKEGGSYGFSLKTVQGKKGVCMTDITPQGVAMRLGVLADDHLIEVNGENVEDASHEEVVEKVKKSGSRVMFLLVDKETDKRHVEQKIQFKRETAS*,2,,FALSE,FALSE,541.666666666667,439,476,710,15,17,17,-1.4869445832239,0.102082395403569,-1.56413405326854,0.1017159456052,-1.72979141418392,0.136575525336232,-1.57011968003497,0.0637282380682948,9.38833438023368e-05,0.0114896786881109,-0.00792757701146665,0.0113073180702007,-0.0111222501200609,0.0162800968819443,-0.00469138476665576,0.00740430822955065,missense,"Y37C,A50L",-1.57011968003497,-1.57257329732805
NHERF3_PDZ2 binding CEP164,1,MNGGVQTWTQPRLCYLVKEGGSYGFSLKTVQGKKGVCMTDITPQGVAMREGVLADDHLIEVNGENVEDASHEEVVEKVKKSGSRVMFLLVDKETDKRHVEQKIQFKRETAS*,2,,FALSE,FALSE,99,83,74,140,9,18,9,-1.19705098891838,0.154249977438678,-1.00083002077031,0.140278654671436,-1.41272122737613,0.19521639808086,-1.16083965603616,0.0916362822380914,0.032722273764542,0.0173612959552162,0.0546924756045367,0.0155941662577307,0.0266731992981198,0.0232702152591133,0.042861090270195,0.0106468231237431,missense,"Y37C,A50E",-1.16083965603616,-1.15164607050318
NHERF3_PDZ2 binding CEP164,1,MNGGVQTWTQPRLCYLVKEGGSYGFSLKTVQGKKGVCMTDITPQGVAMRDGVLADDHLIEVNGENVEDASHEEVVEKVKKSGSRVMFLLVDKETDKRHVEQKIQFKRETAS*,2,,FALSE,FALSE,184.666666666667,147,163,244,6,4,10,-1.48375944217735,0.159424539700929,-1.67935841500914,0.20313408533877,-1.55822717747971,0.186453382554227,-1.5582880740108,0.104062722022562,0.000452380487765941,0.0179437084026303,-0.0207365667906486,0.0225815303604408,0.00932857654266023,0.0222256449277867,-0.00331672165797664,0.0120905973931897,missense,"Y37C,A50D",-1.5582880740108,-1.56040499000638
NHERF3_PDZ2 binding CEP164,1,MNGGVQTWTQPRLCYLVKEGGSYGFSLKTVQGKKGVCMTDITPQGVAMRAGVLADDHLIEVNGENVEDASHEEVVEKVKKSGSRVMFLLVDKETDKRHVEQKIQFKRETAS*,1,,FALSE,FALSE,162.666666666667,210,118,160,892,233,337,-0.120717428350032,0.0718998042168613,-0.381380336152281,0.089447337765615,-0.284873636221418,0.0941739480747304,-0.239203455113236,0.0481581371515332,0.153866832757995,0.00809253784576584,0.123553995504751,0.00994347044242374,0.161115062193119,0.0112257375151027,0.149942012542553,0.00559528557574113,missense,Y37C,-0.239203455113236,-0.203782144955179
NHERF3_PDZ2 binding CEP164,1,MNGGVQTWTQPRLCYLVKEGGSYGFSLKTVQGKKGVCMTDITPQGVAMRGGVLADDHLIEVNGENVEDASHEEVVEKVKKSGSRVMFLLVDKETDKRHVEQKIQFKRETAS*,2,,FALSE,FALSE,451.666666666667,455,420,480,53,50,70,-1.17597743398225,0.0672783702933994,-1.21130106389229,0.0708281737291019,-1.14804802200903,0.0885589341042398,-1.18233063216055,0.0427267919275795,0.035094165353441,0.00757238164597257,0.0312953276452154,0.0078736591782267,0.0582228156354775,0.0105564157518658,0.0403641467455934,0.00496424107555968,missense,"Y37C,A50G",-1.18233063216055,-1.17374863220022
NHERF3_PDZ2 binding CEP164,1,MNGGVQTWTQPRLCYLVKEGGSYGFSLKTVQGKKGVCMTDITPQGVAMRVGVLADDHLIEVNGENVEDASHEEVVEKVKKSGSRVMFLLVDKETDKRHVEQKIQFKRETAS*,2,,FALSE,FALSE,403,340,343,526,17,25,38,-1.41870114192561,0.0987201840960439,-1.3569405031257,0.0911860273719435,-1.37665569560911,0.106440107175112,-1.38290108714604,0.0566919524838698,0.00777488661560535,0.0111112517570786,0.0151052263471393,0.0101367529832007,0.0309722883905504,0.0126878901081968,0.0170607334476724,0.00658679265345086,missense,"Y37C,A50V",-1.38290108714604,-1.3800268780212
NHERF3_PDZ2 binding CEP164,1,MNGGVQTWTQPRLCYLVKEGGSYGFSLKTVQGKKGVCMTDITPQGVAMR*GVLADDHLIEVNGENVEDASHEEVVEKVKKSGSRVMFLLVDKETDKRHVEQKIQFKRETAS*,2,,FALSE,TRUE,160.666666666667,201,117,164,10,8,4,-1.42567185863381,0.128006491979131,-1.37623027798016,0.15933893108337,-1.72597884596741,0.274609989873075,-1.44357274282386,0.0937915502118865,0.0069903116172772,0.0144075132349513,0.0129608662029735,0.0177130140609276,-0.0106677837741982,0.0327341024599916,0.0100115563002619,0.0108972343837901,stop,"Y37C,A50*",-1.44357274282386,-1.44242511461682
NHERF3_PDZ2 binding CEP164,1,MNGGVQTWTQPRLCYLVKEGGSYGFSLKTVQGKKGVCMTDITPQGVAMRYGVLADDHLIEVNGENVEDASHEEVVEKVKKSGSRVMFLLVDKETDKRHVEQKIQFKRETAS*,2,,FALSE,FALSE,138.333333333333,123,131,161,5,9,7,-1.48495472220443,0.17404620953872,-1.37482230492211,0.150374223277143,-1.53912799510204,0.215767466290927,-1.4474040775071,0.100648693482659,0.00031784814848157,0.0195894210414815,0.0131173844273958,0.0167164465909179,0.0116052402326513,0.0257199468685189,0.00956641010157241,0.011693936189614,missense,"Y37C,A50Y",-1.4474040775071,-1.44636548059778
NHERF3_PDZ2 binding CEP164,1,MNGGVQTWTQPRLCYLVKEGGSYGFSLKTVQGKKGVCMTDITPQGVAMRWGVLADDHLIEVNGENVEDASHEEVVEKVKKSGSRVMFLLVDKETDKRHVEQKIQFKRETAS*,2,,FALSE,FALSE,148,143,126,175,15,11,2,-1.20678688613238,0.120112090167921,-1.303949239663,0.14132350128321,-1.97100711110345,0.377790249341489,-1.28764197503102,0.088949310398454,0.0316264694362143,0.0135189747177363,0.0209960340012333,0.0157103172987853,-0.0398756809095664,0.0450334116979719,0.028128477498858,0.0103346354922025,missense,"Y37C,A50W",-1.28764197503102,-1.28205690259799
NHERF3_PDZ2 binding CEP164,1,MNGGVQTWTQPRLCYLVKEGGSYGFSLKTVQGKKGVCMTDITPQGVAMRCGVLADDHLIEVNGENVEDASHEEVVEKVKKSGSRVMFLLVDKETDKRHVEQKIQFKRETAS*,2,,FALSE,FALSE,217,189,215,247,19,29,58,-1.21926211464323,0.106663373547182,-1.17525675209021,0.0951688489280159,-0.993988452613943,0.111628749454865,-1.13691998201612,0.0599160126350104,0.0302223451836068,0.0120052814689751,0.035302216592102,0.0105795058857413,0.0765870482398766,0.0133063874472491,0.0456402136943346,0.00696138225192798,missense,"Y37C,A50C",-1.13691998201612,-1.12704569554855
NHERF3_PDZ2 binding CEP164,1,MNGGVQTWTQPRLCYLVKEGGSYGFSLKTVQGKKGVCMTDITPQGVAMRFGVLADDHLIEVNGENVEDASHEEVVEKVKKSGSRVMFLLVDKETDKRHVEQKIQFKRETAS*,2,,FALSE,FALSE,196.333333333333,159,190,240,12,8,6,-1.30338852745832,0.125189730579745,-1.51965601823145,0.150247037816716,-1.71799750631495,0.229641315670536,-1.44065762495547,0.0887121628139741,0.0207536659994293,0.0140904783212224,-0.00298314783362705,0.0167023079379624,-0.00971639089125056,0.027373739606782,0.010350251231697,0.0103070823404976,missense,"Y37C,A50F",-1.44065762495547,-1.4394270389516
NHERF3_PDZ2 binding CEP164,1,MNGGVQTWTQPRLCYLVKEGGSYGFSLKTVQGKKGVFMTDITPQGVAMRKGVLADDHLIEVNGENVEDASHEEVVEKVKKSGSRVMFLLVDKETDKRHVEQKIQFKRETAS*,2,,FALSE,FALSE,97.3333333333333,103,87,102,31,44,76,-0.897484791492318,0.113827775406443,-0.784301187016402,0.115044620643953,-0.620755382260903,0.109653911354573,-0.763673392190779,0.0651078876966796,0.0664393445742296,0.0128116563099062,0.0787630417292244,0.012789008745353,0.121077234383653,0.0130709824907625,0.0890061199309678,0.00756460375013916,missense,"Y37F,A50K",-0.763673392190779,-0.74317733461072
NHERF3_PDZ2 binding CEP164,1,MNGGVQTWTQPRLCYLVKEGGSYGFSLKTVQGKKGVFMTDITPQGVAMRNGVLADDHLIEVNGENVEDASHEEVVEKVKKSGSRVMFLLVDKETDKRHVEQKIQFKRETAS*,2,,FALSE,FALSE,104.333333333333,90,108,115,202,232,183,-0.307903509437845,0.105515204841607,-0.356457272758112,0.093145399301994,-0.375492204568824,0.0991129748835229,-0.348560456101729,0.0570844598771923,0.132798479903586,0.0118760516497233,0.126324583768026,0.010354567815468,0.150313133601837,0.0118144801522019,0.137236295784617,0.00663239638910447,missense,"Y37F,A50N",-0.348560456101729,-0.316251203938875
NHERF3_PDZ2 binding CEP164,1,MNGGVQTWTQPRLCYLVKEGGSYGFSLKTVQGKKGVFMTDITPQGVAMRTGVLADDHLIEVNGENVEDASHEEVVEKVKKSGSRVMFLLVDKETDKRHVEQKIQFKRETAS*,2,,FALSE,FALSE,158,148,126,200,96,34,102,-0.725329609071595,0.0931292625923725,-0.97052114340281,0.105443731690696,-0.743464016156226,0.083220087096403,-0.795892981634613,0.0534803023377249,0.08581592486202,0.0104819768327032,0.0580617813186603,0.0117217197917359,0.106450100838687,0.00992001368559892,0.0852626652474088,0.0062136449197562,missense,"Y37F,A50T",-0.795892981634613,-0.776313822195729
NHERF3_PDZ2 binding CEP164,1,MNGGVQTWTQPRLCYLVKEGGSYGFSLKTVQGKKGVFMTDITPQGVAMRRGVLADDHLIEVNGENVEDASHEEVVEKVKKSGSRVMFLLVDKETDKRHVEQKIQFKRETAS*,2,,FALSE,FALSE,545.333333333333,525,486,625,279,190,481,-0.763337450995306,0.0503618572161937,-0.864100108208576,0.0510035358108372,-0.610695704608247,0.0572519947771742,-0.756109088087527,0.0303760559445428,0.0815380286625282,0.00566837754211195,0.0698921436786766,0.00566984063989792,0.122276369634154,0.00682456113101032,0.089884983694038,0.00352926250323191,missense,"Y37F,A50R",-0.756109088087527,-0.735397767169502
NHERF3_PDZ2 binding CEP164,1,MNGGVQTWTQPRLCYLVKEGGSYGFSLKTVQGKKGVFMTDITPQGVAMRSGVLADDHLIEVNGENVEDASHEEVVEKVKKSGSRVMFLLVDKETDKRHVEQKIQFKRETAS*,2,,FALSE,FALSE,404.666666666667,359,361,494,1261,1246,1124,-0.186999126119746,0.0531380127209571,-0.216922212368288,0.0503081620180916,-0.263124053905019,0.054145528171684,-0.221656318439315,0.0302841130150653,0.146406629583238,0.00598084214104559,0.141836087892427,0.00559253896801675,0.163707659266285,0.0064542636185285,0.151980738426368,0.00351858005209229,missense,"Y37F,A50S",-0.221656318439315,-0.185735655642786
NHERF3_PDZ2 binding CEP164,1,MNGGVQTWTQPRLCYLVKEGGSYGFSLKTVQGKKGVFMTDITPQGVAMRMGVLADDHLIEVNGENVEDASHEEVVEKVKKSGSRVMFLLVDKETDKRHVEQKIQFKRETAS*,2,,FALSE,FALSE,159.333333333333,135,129,214,149,112,355,-0.516183856740889,0.090000844861839,-0.624441522646102,0.0897048562133091,-0.362049886275434,0.0929862884229263,-0.504149501184842,0.0524589815454016,0.109355904343918,0.0101298640674814,0.0965339434386424,0.00997209764516659,0.151915486904858,0.0110841659257089,0.119159077869033,0.00609498207614351,missense,"Y37F,A50M",-0.504149501184842,-0.476267968576658
NHERF3_PDZ2 binding CEP164,1,MNGGVQTWTQPRLCYLVKEGGSYGFSLKTVQGKKGVFMTDITPQGVAMRIGVLADDHLIEVNGENVEDASHEEVVEKVKKSGSRVMFLLVDKETDKRHVEQKIQFKRETAS*,2,,FALSE,FALSE,130.333333333333,140,127,124,9,4,6,-1.35046239308957,0.139697733429138,-1.60553400689512,0.206770559752258,-1.50455162873479,0.230617255761469,-1.44532433132007,0.10345430205228,0.0154553617367582,0.015723397400822,-0.0125298293030027,0.0229857813616265,0.0157268176009143,0.0274900737683548,0.00980804681199773,0.0120199077094712,missense,"Y37F,A50I",-1.44532433132007,-1.44422654944143
NHERF3_PDZ2 binding CEP164,1,MNGGVQTWTQPRLCYLVKEGGSYGFSLKTVQGKKGVFMTDITPQGVAMRQGVLADDHLIEVNGENVEDASHEEVVEKVKKSGSRVMFLLVDKETDKRHVEQKIQFKRETAS*,2,,FALSE,FALSE,126.666666666667,99,113,168,192,469,322,-0.350770082600358,0.101397153144282,-0.161631184980821,0.0895111737788195,-0.315360986078763,0.0941895936008983,-0.268337988100774,0.0546529452172774,0.127973718982269,0.0114125526238997,0.147982550272327,0.00995056681361059,0.157480904402919,0.0112276024955314,0.146556997219635,0.00634988922191452,missense,"Y37F,A50Q",-0.268337988100774,-0.233745782211312
NHERF3_PDZ2 binding CEP164,1,MNGGVQTWTQPRLCYLVKEGGSYGFSLKTVQGKKGVFMTDITPQGVAMRHGVLADDHLIEVNGENVEDASHEEVVEKVKKSGSRVMFLLVDKETDKRHVEQKIQFKRETAS*,2,,FALSE,FALSE,121.333333333333,100,125,139,130,67,141,-0.468149722355327,0.102324929860746,-0.767115138789522,0.0955004877589175,-0.521031376095195,0.1004436488521,-0.593109440000298,0.0573283880453112,0.114762289724765,0.0115169766661094,0.0806735397589571,0.0106163727282322,0.132964550781203,0.0119730993562898,0.108823207507048,0.00666073734748288,missense,"Y37F,A50H",-0.593109440000298,-0.567759510182433
NHERF3_PDZ2 binding CEP164,1,MNGGVQTWTQPRLCYLVKEGGSYGFSLKTVQGKKGVFMTDITPQGVAMRPGVLADDHLIEVNGENVEDASHEEVVEKVKKSGSRVMFLLVDKETDKRHVEQKIQFKRETAS*,2,,FALSE,FALSE,192.333333333333,149,167,261,2,6,13,-1.8061507580528,0.249507445153029,-1.55575550811007,0.171995298857155,-1.47779427694232,0.157832149590281,-1.56567179109822,0.105403361209929,-0.0358337256189939,0.0280828086347935,-0.0069961706866398,0.0191199672694943,0.0189163515852289,0.0188139322919642,-0.00417460379707599,0.0122463604594342,missense,"Y37F,A50P",-1.56567179109822,-1.56799883132534
NHERF3_PDZ2 binding CEP164,1,MNGGVQTWTQPRLCYLVKEGGSYGFSLKTVQGKKGVFMTDITPQGVAMRLGVLADDHLIEVNGENVEDASHEEVVEKVKKSGSRVMFLLVDKETDKRHVEQKIQFKRETAS*,2,,FALSE,FALSE,459.666666666667,424,391,564,23,27,54,-1.39469633417084,0.0858735814568543,-1.37152787054104,0.0871724733299151,-1.28426359492055,0.0887339902274589,-1.35138316850671,0.0503660478231898,0.0104766994696422,0.00966532823643041,0.0134836123298807,0.00969058368422668,0.0419856258581017,0.0105772828189246,0.0207226640365806,0.00585181316306811,missense,"Y37F,A50L",-1.35138316850671,-1.34761202923742
NHERF3_PDZ2 binding CEP164,1,MNGGVQTWTQPRLCYLVKEGGSYGFSLKTVQGKKGVFMTDITPQGVAMREGVLADDHLIEVNGENVEDASHEEVVEKVKKSGSRVMFLLVDKETDKRHVEQKIQFKRETAS*,2,,FALSE,FALSE,124,108,91,173,116,193,221,-0.524169134265118,0.0996393806865551,-0.360236440742811,0.10140871079846,-0.446499837870479,0.0960950784528358,-0.44465470397075,0.0571420636859942,0.10845713749361,0.0112147100804695,0.125904470144843,0.0112731641166453,0.141848870721188,0.0114547403953875,0.1260715209238,0.00663908912639792,missense,"Y37F,A50E",-0.44465470397075,-0.415080081229612
NHERF3_PDZ2 binding CEP164,1,MNGGVQTWTQPRLCYLVKEGGSYGFSLKTVQGKKGVFMTDITPQGVAMRDGVLADDHLIEVNGENVEDASHEEVVEKVKKSGSRVMFLLVDKETDKRHVEQKIQFKRETAS*,2,,FALSE,FALSE,112.333333333333,129,93,115,5,5,4,-1.49893073695104,0.173096305035032,-1.44735273738028,0.195050466621574,-1.6112542015849,0.275154589848816,-1.50068566639801,0.117146781112641,-0.00125519408023952,0.0194825064506882,0.00505449257013552,0.0216829097218603,0.00300764101875556,0.0327990199504801,0.00337585283736994,0.0136107776042412,missense,"Y37F,A50D",-1.50068566639801,-1.50116334547657
NHERF3_PDZ2 binding CEP164,1,MNGGVQTWTQPRLCYLVKEGGSYGFSLKTVQGKKGVFMTDITPQGVAMRAGVLADDHLIEVNGENVEDASHEEVVEKVKKSGSRVMFLLVDKETDKRHVEQKIQFKRETAS*,1,,FALSE,FALSE,109,110,93,124,822,1048,563,0.0450477215413795,0.0946321950229582,0.133835642944113,0.0973366119478635,-0.0366059103908176,0.0935782793788213,0.0451890507812821,0.0549310063814287,0.172524195787235,0.0106511363694589,0.180828308945288,0.0108204866466279,0.190709110022931,0.011154732523139,0.182984347238213,0.00638219594540871,missense,Y37F,0.0451890507812821,0.0887035416570319
NHERF3_PDZ2 binding CEP164,1,MNGGVQTWTQPRLCYLVKEGGSYGFSLKTVQGKKGVFMTDITPQGVAMRGGVLADDHLIEVNGENVEDASHEEVVEKVKKSGSRVMFLLVDKETDKRHVEQKIQFKRETAS*,2,,FALSE,FALSE,413,391,332,516,565,1784,940,-0.438752360248134,0.0537214023710678,-0.114627899034728,0.0523592030324851,-0.319895686097766,0.0648281118682292,-0.284402394377721,0.032457774194967,0.118071050687459,0.00604650438969525,0.153207700580617,0.005820544252604,0.156940358390314,0.0077276506115573,0.144690543364881,0.00377112833916956,missense,"Y37F,A50G",-0.284402394377721,-0.25026734590425
NHERF3_PDZ2 binding CEP164,1,MNGGVQTWTQPRLCYLVKEGGSYGFSLKTVQGKKGVFMTDITPQGVAMRVGVLADDHLIEVNGENVEDASHEEVVEKVKKSGSRVMFLLVDKETDKRHVEQKIQFKRETAS*,2,,FALSE,FALSE,312.666666666667,311,321,306,120,176,270,-0.833674326519711,0.0653323242615978,-0.762164959139962,0.0596691724359976,-0.566670921716645,0.0710942979434091,-0.731415316334625,0.0374503313116197,0.0736214031120975,0.00735334834910215,0.0812238296419167,0.0066331616710152,0.127524218609418,0.00847459349267069,0.0927540461842438,0.00435119194779653,missense,"Y37F,A50V",-0.731415316334625,-0.710001265375353
NHERF3_PDZ2 binding CEP164,1,MNGGVQTWTQPRLCYLVKEGGSYGFSLKTVQGKKGVFMTDITPQGVAMR*GVLADDHLIEVNGENVEDASHEEVVEKVKKSGSRVMFLLVDKETDKRHVEQKIQFKRETAS*,2,,FALSE,TRUE,149.333333333333,169,112,167,8,10,6,-1.44026683084258,0.14140702270138,-1.29730144122435,0.148753300086723,-1.60078051305412,0.230097860696472,-1.41020934145284,0.0936215522356774,0.00534760387636177,0.0159157830168281,0.0217350407613358,0.0165362556289955,0.00425612725794589,0.0274281607575329,0.0138879055423752,0.0108774830545143,stop,"Y37F,A50*",-1.41020934145284,-1.408112264751
NHERF3_PDZ2 binding CEP164,1,MNGGVQTWTQPRLCYLVKEGGSYGFSLKTVQGKKGVFMTDITPQGVAMRYGVLADDHLIEVNGENVEDASHEEVVEKVKKSGSRVMFLLVDKETDKRHVEQKIQFKRETAS*,2,,FALSE,FALSE,144.666666666667,129,118,187,9,8,43,-1.32645012372279,0.141585992830351,-1.37874786407863,0.15914399233177,-1.00076433426238,0.119294507975367,-1.19602548472596,0.0791470517662198,0.018158014417526,0.0159359266397173,0.0126809971360813,0.0176913435700775,0.0757793485482543,0.0142201623793251,0.0387730010835424,0.00919575347602221,missense,"Y37F,A50Y",-1.19602548472596,-1.18783320993214
NHERF3_PDZ2 binding CEP164,1,MNGGVQTWTQPRLCYLVKEGGSYGFSLKTVQGKKGVFMTDITPQGVAMRWGVLADDHLIEVNGENVEDASHEEVVEKVKKSGSRVMFLLVDKETDKRHVEQKIQFKRETAS*,2,,FALSE,FALSE,130,163,103,124,6,3,4,-1.5140770497192,0.157587703919611,-1.62867379905715,0.237250976213597,-1.63560923688331,0.275022393168888,-1.56519921120152,0.118466185947608,-0.00295995684886241,0.0177369670458396,-0.0151021790805883,0.0263741563286968,0.000104468336497437,0.0327832618214053,-0.00411969678372914,0.0137640735429613,missense,"Y37F,A50W",-1.56519921120152,-1.56751280285166
NHERF3_PDZ2 binding CEP164,1,MNGGVQTWTQPRLCYLVKEGGSYGFSLKTVQGKKGVFMTDITPQGVAMRCGVLADDHLIEVNGENVEDASHEEVVEKVKKSGSRVMFLLVDKETDKRHVEQKIQFKRETAS*,2,,FALSE,FALSE,196.333333333333,167,179,243,369,707,709,-0.312497383154571,0.080100218671982,-0.176294740291085,0.0715010733877772,-0.179538544266188,0.0905716969027104,-0.2219759085044,0.0459623118748569,0.132281425687428,0.00901551900060835,0.146352466779059,0.00794846249863728,0.173671232106271,0.0107963414140868,0.15194360663957,0.00534016213816349,missense,"Y37F,A50C",-0.2219759085044,-0.186064340533152
NHERF3_PDZ2 binding CEP164,1,MNGGVQTWTQPRLCYLVKEGGSYGFSLKTVQGKKGVFMTDITPQGVAMRFGVLADDHLIEVNGENVEDASHEEVVEKVKKSGSRVMFLLVDKETDKRHVEQKIQFKRETAS*,2,,FALSE,FALSE,236.333333333333,244,189,276,19,52,31,-1.29421312936201,0.10167130175982,-0.96438861104554,0.0861181344804652,-1.23235874430451,0.128288701185952,-1.12922910677953,0.0584867683828832,0.0217863844769422,0.0114434088699044,0.0587435081956693,0.00957337743250709,0.0481727958842956,0.0152922895886679,0.0465337832097154,0.00679532454660239,missense,"Y37F,A50F",-1.12922910677953,-1.11913595503993
NHERF3_PDZ2 binding CEP164,1,MNGGVQTWTQPRLCYLVKEGGSYGFSLKTVQGKKG*YMTDITPQGVAMRKGVLADDHLIEVNGENVEDASHEEVVEKVKKSGSRVMFLLVDKETDKRHVEQKIQFKRETAS*,2,,FALSE,TRUE,54,70,49,43,1,3,2,-1.79182012920274,0.353414226474092,-1.40891057613839,0.255849448796528,-1.51732909607278,0.380456230072269,-1.53526037593739,0.181993755568671,-0.034220770513123,0.0397778274103136,0.00932793998176537,0.0284416674142386,0.0142037159642458,0.0453512023451296,-0.000641233059503199,0.0211450669739189,stop,"V36*,A50K",-1.53526037593739,-1.53672197465787
NHERF3_PDZ2 binding CEP164,1,MNGGVQTWTQPRLCYLVKEGGSYGFSLKTVQGKKG*YMTDITPQGVAMRNGVLADDHLIEVNGENVEDASHEEVVEKVKKSGSRVMFLLVDKETDKRHVEQKIQFKRETAS*,2,,FALSE,TRUE,49.3333333333333,57,28,63,4,0,4,-1.32473909356348,0.209949471443683,,,-1.41673653159253,0.27665350437644,-1.35835931668011,0.167243252444254,0.018350595975575,0.0236304404700743,,,0.0261945663842615,0.0329776937916929,0.0199121355660533,0.0194312698412085,stop,"V36*,A50N",-1.35835931668011,-1.35478670313393
NHERF3_PDZ2 binding CEP164,1,MNGGVQTWTQPRLCYLVKEGGSYGFSLKTVQGKKG*YMTDITPQGVAMRTGVLADDHLIEVNGENVEDASHEEVVEKVKKSGSRVMFLLVDKETDKRHVEQKIQFKRETAS*,2,,FALSE,TRUE,108,88,109,127,3,7,6,-1.53315049524013,0.218845852920673,-1.39466455020209,0.168642980146446,-1.50432131246342,0.223413590650203,-1.46155169226402,0.114650973843605,-0.00510673014551438,0.0246317547932088,0.0109116085554545,0.018747304618529,0.0157542717966939,0.0266313813662736,0.00792265995958824,0.0133208005569911,stop,"V36*,A50T",-1.46155169226402,-1.4609157051302
NHERF3_PDZ2 binding CEP164,1,MNGGVQTWTQPRLCYLVKEGGSYGFSLKTVQGKKG*YMTDITPQGVAMRRGVLADDHLIEVNGENVEDASHEEVVEKVKKSGSRVMFLLVDKETDKRHVEQKIQFKRETAS*,2,,FALSE,TRUE,187,198,176,187,2,10,10,-1.81639234812461,0.248970232982509,-1.31315000352936,0.149359536366801,-1.29669802428119,0.181392253962037,-1.39654905225051,0.104626737489375,-0.0369864471897923,0.0280223437994787,0.0199732252085044,0.0166036482723393,0.040503415087434,0.0216223474950294,0.0154750354368263,0.0121561279097881,stop,"V36*,A50R",-1.39654905225051,-1.39406323397891
NHERF3_PDZ2 binding CEP164,1,MNGGVQTWTQPRLCYLVKEGGSYGFSLKTVQGKKG*YMTDITPQGVAMRSGVLADDHLIEVNGENVEDASHEEVVEKVKKSGSRVMFLLVDKETDKRHVEQKIQFKRETAS*,2,,FALSE,TRUE,134,115,133,154,4,2,7,-1.36479807917118,0.207008878837246,-1.69615548830091,0.286143377764676,-1.4174807160674,0.209422219833554,-1.45474108382708,0.13091193892626,0.0138418374243619,0.0232994679839073,-0.022603824173239,0.0318093113799985,0.0261058579914568,0.0249635798195068,0.00871395508442502,0.0152100917288717,stop,"V36*,A50S",-1.45474108382708,-1.45391128186434
NHERF3_PDZ2 binding CEP164,1,MNGGVQTWTQPRLCYLVKEGGSYGFSLKTVQGKKG*YMTDITPQGVAMRMGVLADDHLIEVNGENVEDASHEEVVEKVKKSGSRVMFLLVDKETDKRHVEQKIQFKRETAS*,2,,FALSE,TRUE,53.3333333333333,43,46,71,6,2,7,-1.12305243218055,0.199408553054454,-1.51016382690611,0.300869504714483,-1.27449345324689,0.21785985145582,-1.25344953635963,0.132146889968778,0.0410510324789163,0.0224440286025721,-0.00192794232125401,0.0334463506895472,0.0431502477960805,0.0259693636883695,0.032101148997664,0.015353575346878,stop,"V36*,A50M",-1.25344953635963,-1.24689142286676
NHERF3_PDZ2 binding CEP164,1,MNGGVQTWTQPRLCYLVKEGGSYGFSLKTVQGKKG*YMTDITPQGVAMRIGVLADDHLIEVNGENVEDASHEEVVEKVKKSGSRVMFLLVDKETDKRHVEQKIQFKRETAS*,2,,FALSE,TRUE,60,47,56,77,13,1,1,-0.922267766283432,0.167411925217792,-1.77339664300145,0.39870179944808,-1.92968780747751,0.52752399359487,-1.11922835991052,0.148144986430187,0.0636499466946076,0.0188427125138094,-0.0311903864778212,0.0443219402296973,-0.0349503308919204,0.0628819966251764,0.0476957267152691,0.0172123249510867,stop,"V36*,A50I",-1.11922835991052,-1.10885060906916
NHERF3_PDZ2 binding CEP164,1,MNGGVQTWTQPRLCYLVKEGGSYGFSLKTVQGKKG*YMTDITPQGVAMRQGVLADDHLIEVNGENVEDASHEEVVEKVKKSGSRVMFLLVDKETDKRHVEQKIQFKRETAS*,2,,FALSE,TRUE,35.3333333333333,28,19,59,7,6,0,-0.951933495831536,0.219024949456347,-0.923618325372869,0.262975768366474,,,-0.940336514688478,0.168297869404334,0.0603109801743903,0.0246519126435503,0.0632757630468719,0.0292338692815842,,,0.0684803961479561,0.0195538012224805,stop,"V36*,A50Q",-0.940336514688478,-0.92486789822199
NHERF3_PDZ2 binding CEP164,1,MNGGVQTWTQPRLCYLVKEGGSYGFSLKTVQGKKG*YMTDITPQGVAMRHGVLADDHLIEVNGENVEDASHEEVVEKVKKSGSRVMFLLVDKETDKRHVEQKIQFKRETAS*,2,,FALSE,TRUE,44.3333333333333,49,27,57,1,0,3,-1.6871571337196,0.360888588615999,,,-1.47737362498817,0.314932859767058,-1.56806579948923,0.237286147214894,-0.0224406375736244,0.0406190892074098,,,0.0189664942044891,0.0375406754298993,-0.00445275327317213,0.0275692507095327,stop,"V36*,A50H",-1.56806579948923,-1.57046096789183
NHERF3_PDZ2 binding CEP164,1,MNGGVQTWTQPRLCYLVKEGGSYGFSLKTVQGKKG*YMTDITPQGVAMRPGVLADDHLIEVNGENVEDASHEEVVEKVKKSGSRVMFLLVDKETDKRHVEQKIQFKRETAS*,2,,FALSE,TRUE,85.3333333333333,82,75,99,0,3,2,,,-1.23260998686289,0.282333539781186,-1.78411169889582,0.373599729534268,-1.43308257293224,0.225247830672507,,,0.0289265076108701,0.0313857883068074,-0.0175973450947089,0.0445338927081726,0.0112303637490841,0.0261705708001775,stop,"V36*,A50P",-1.43308257293224,-1.43163641772842
NHERF3_PDZ2 binding CEP164,1,MNGGVQTWTQPRLCYLVKEGGSYGFSLKTVQGKKG*YMTDITPQGVAMRLGVLADDHLIEVNGENVEDASHEEVVEKVKKSGSRVMFLLVDKETDKRHVEQKIQFKRETAS*,2,,FALSE,TRUE,212.333333333333,155,177,305,1,4,9,-1.66216835482964,0.363073665873359,-1.57300555000826,0.209066666478223,-1.64135119171535,0.182588830787499,-1.61810040395856,0.128607606265475,-0.0196280758276065,0.0408650261830902,-0.00891378261372325,0.0232410295325907,-0.000579985050940313,0.0217649820307359,-0.010266057467108,0.0149423612878451,stop,"V36*,A50L",-1.61810040395856,-1.62191944636528
NHERF3_PDZ2 binding CEP164,1,MNGGVQTWTQPRLCYLVKEGGSYGFSLKTVQGKKG*YMTDITPQGVAMREGVLADDHLIEVNGENVEDASHEEVVEKVKKSGSRVMFLLVDKETDKRHVEQKIQFKRETAS*,2,,FALSE,TRUE,51,44,29,80,2,2,2,-1.45217620956837,0.276562619991019,-1.37369108143633,0.318505170042566,-1.71799750631495,0.378823774765544,-1.48825153590655,0.182879477750658,0.00400716770817236,0.0311279494204328,0.013243137608828,0.0354068306915542,-0.00971639089125056,0.0451566101553247,0.00482052065678443,0.0212479752017307,stop,"V36*,A50E",-1.48825153590655,-1.48837536717601
NHERF3_PDZ2 binding CEP164,1,MNGGVQTWTQPRLCYLVKEGGSYGFSLKTVQGKKG*YMTDITPQGVAMRDGVLADDHLIEVNGENVEDASHEEVVEKVKKSGSRVMFLLVDKETDKRHVEQKIQFKRETAS*,2,,FALSE,TRUE,46.6666666666667,39,38,63,0,3,3,,,-1.33370441100611,0.26556093139483,-1.50972338439142,0.31462701659768,-1.40693380409225,0.202935949452639,,,0.017688281371024,0.0295212505810553,0.0151103331837216,0.0375042182651482,0.0142684760550775,0.0235782498645825,stop,"V36*,A50D",-1.40693380409225,-1.40474351285326
NHERF3_PDZ2 binding CEP164,1,MNGGVQTWTQPRLCYLVKEGGSYGFSLKTVQGKKG*YMTDITPQGVAMRGGVLADDHLIEVNGENVEDASHEEVVEKVKKSGSRVMFLLVDKETDKRHVEQKIQFKRETAS*,2,,FALSE,TRUE,156,162,146,160,9,12,11,-1.38337351626596,0.137604366425139,-1.31982817845489,0.13431841289924,-1.37267041439274,0.170303360985958,-1.35610865707543,0.0837064163875697,0.011751116464431,0.0154877826882444,0.0192308416268333,0.0149315921736721,0.0314473424981186,0.0203005275604575,0.0201736299669338,0.0097254863230406,stop,"V36*,A50G",-1.35610865707543,-1.35247199474267
NHERF3_PDZ2 binding CEP164,1,MNGGVQTWTQPRLCYLVKEGGSYGFSLKTVQGKKG*YMTDITPQGVAMRVGVLADDHLIEVNGENVEDASHEEVVEKVKKSGSRVMFLLVDKETDKRHVEQKIQFKRETAS*,2,,FALSE,TRUE,170.333333333333,155,145,211,2,5,4,-1.7210533324533,0.254156580499748,-1.5785654248762,0.1862521682537,-1.80246105705673,0.267575838057343,-1.67008028461243,0.130996364977518,-0.0262557560439433,0.0286060827125633,-0.00953184965511319,0.0207048412633689,-0.0197846281225113,0.0318956164079666,-0.0163053748837305,0.0152199008264565,stop,"V36*,A50V",-1.67008028461243,-1.6753785592742
NHERF3_PDZ2 binding CEP164,1,MNGGVQTWTQPRLCYLVKEGGSYGFSLKTVQGKKG*YMTDITPQGVAMRYGVLADDHLIEVNGENVEDASHEEVVEKVKKSGSRVMFLLVDKETDKRHVEQKIQFKRETAS*,2,,FALSE,TRUE,44,53,34,45,1,1,1,-1.71018391054281,0.35902289526656,-1.62578778025314,0.410934378508815,-1.75606826166458,0.52853175999396,-1.69074430510344,0.240703926835346,-0.0250323701233513,0.0404090998450828,-0.0147813529566266,0.045681782695258,-0.0142545069551275,0.0630021245512537,-0.0187062380115204,0.0279663477349264,stop,"V36*,A50Y",-1.69074430510344,-1.69663063201245
NHERF3_PDZ2 binding CEP164,1,MNGGVQTWTQPRLCYLVKEGGSYGFSLKTVQGKKG*YMTDITPQGVAMRWGVLADDHLIEVNGENVEDASHEEVVEKVKKSGSRVMFLLVDKETDKRHVEQKIQFKRETAS*,2,,FALSE,TRUE,83,88,55,106,1,2,8,-1.85897159265286,0.349790618038136,-1.56302346352858,0.295758924072113,-1.36086892379247,0.205220938004294,-1.50809305518712,0.151883017921129,-0.0417788684146082,0.0393699794512598,-0.00780411759356947,0.0328782297277562,0.0328541056048378,0.0244627779734929,0.00251522038567858,0.0176466306555852,stop,"V36*,A50W",-1.50809305518712,-1.50878153214141
NHERF3_PDZ2 binding CEP164,1,MNGGVQTWTQPRLCYLVKEGGSYGFSLKTVQGKKG*YMTDITPQGVAMRCGVLADDHLIEVNGENVEDASHEEVVEKVKKSGSRVMFLLVDKETDKRHVEQKIQFKRETAS*,2,,FALSE,TRUE,79,65,75,97,2,13,3,-1.56667613199311,0.264733577036504,-1.10106543695187,0.150301939324242,-1.64922084102681,0.313606440121391,-1.27889283892828,0.120646181579747,-0.00888014075743473,0.0297965552833935,0.0435497415334903,0.016708411099118,-0.00151806420459499,0.0373825633502686,0.0291450017651902,0.0140173578026349,stop,"V36*,A50C",-1.27889283892828,-1.27305878546328
NHERF3_PDZ2 binding CEP164,1,MNGGVQTWTQPRLCYLVKEGGSYGFSLKTVQGKKG*YMTDITPQGVAMRFGVLADDHLIEVNGENVEDASHEEVVEKVKKSGSRVMFLLVDKETDKRHVEQKIQFKRETAS*,2,,FALSE,TRUE,57.6666666666667,74,45,54,3,2,4,-1.48574887922749,0.223293982255961,-1.50366214582337,0.301556854638271,-1.36691074143541,0.277203944623102,-1.45512380545374,0.150641933054659,0.000228463402102419,0.0251324050436617,-0.00120517879036297,0.0335227603829099,0.0321339079242648,0.0330433074550583,0.00866948831465753,0.0175024343751149,stop,"V36*,A50F",-1.45512380545374,-1.45430489490067
NHERF3_PDZ2 binding CEP164,1,MNGGVQTWTQPRLCYLVKEGGSYGFSLKTVQGKKGYYMTDITPQGVAMRKGVLADDHLIEVNGENVEDASHEEVVEKVKKSGSRVMFLLVDKETDKRHVEQKIQFKRETAS*,2,,FALSE,FALSE,37.6666666666667,31,20,62,2,0,2,-1.3494125141846,0.29120099102024,,,-1.63560923688331,0.379375353519638,-1.45551834033714,0.230997032399116,0.0155735287452013,0.0327755418282929,,,0.000104468336497437,0.0452223595312291,0.00862364901370405,0.0268385456720397,missense,"V36Y,A50K",-1.45551834033714,-1.45471065737286
NHERF3_PDZ2 binding CEP164,1,MNGGVQTWTQPRLCYLVKEGGSYGFSLKTVQGKKGYYMTDITPQGVAMRNGVLADDHLIEVNGENVEDASHEEVVEKVKKSGSRVMFLLVDKETDKRHVEQKIQFKRETAS*,2,,FALSE,FALSE,34.6666666666667,27,35,42,1,1,6,-1.51227125423017,0.380449006771479,-1.63436271632869,0.410057041153906,-1.15462131529548,0.234518143619852,-1.32615361257066,0.179494500160203,-0.0027567091697363,0.0428206727294565,-0.0157345912032063,0.045584252927749,0.0574392649130952,0.0279550680058197,0.0236539769726924,0.0208546893022683,missense,"V36Y,A50N",-1.32615361257066,-1.32166449602916
NHERF3_PDZ2 binding CEP164,1,MNGGVQTWTQPRLCYLVKEGGSYGFSLKTVQGKKGYYMTDITPQGVAMRTGVLADDHLIEVNGENVEDASHEEVVEKVKKSGSRVMFLLVDKETDKRHVEQKIQFKRETAS*,2,,FALSE,FALSE,87.6666666666667,91,65,107,2,3,5,-1.66175433325955,0.257097799970906,-1.30080224635503,0.270511173834748,-1.51583178517193,0.242439158299737,-1.49987631902931,0.147750761491974,-0.0195814764625404,0.028937125754228,0.0213458715226393,0.0300715474441451,0.0143821986496918,0.0288992700220621,0.00346988740610021,0.0171665216613241,missense,"V36Y,A50T",-1.49987631902931,-1.50033096587466
NHERF3_PDZ2 binding CEP164,1,MNGGVQTWTQPRLCYLVKEGGSYGFSLKTVQGKKGYYMTDITPQGVAMRRGVLADDHLIEVNGENVEDASHEEVVEKVKKSGSRVMFLLVDKETDKRHVEQKIQFKRETAS*,2,,FALSE,FALSE,214,202,220,220,13,14,6,-1.34820186771848,0.115367148766457,-1.36780563401932,0.124937819235221,-1.30557614778671,0.232325112432788,-1.35115738976626,0.0796251314288856,0.0157097906231244,0.012984917382177,0.0138973971306134,0.0138887924866095,0.0394451236370161,0.027693653963277,0.0207488962914907,0.00925129948338026,missense,"V36Y,A50R",-1.35115738976626,-1.34737982533417
NHERF3_PDZ2 binding CEP164,1,MNGGVQTWTQPRLCYLVKEGGSYGFSLKTVQGKKGYYMTDITPQGVAMRSGVLADDHLIEVNGENVEDASHEEVVEKVKKSGSRVMFLLVDKETDKRHVEQKIQFKRETAS*,2,,FALSE,FALSE,189,182,202,183,12,8,46,-1.31928282302397,0.125299340020532,-1.39309277307309,0.160103499673717,-0.935525248815279,0.102403232800182,-1.14905749852589,0.0710547059425525,0.018964715531513,0.0141028151913638,0.0110863361640649,0.0177980078166864,0.083555988095886,0.0122066859849667,0.0442300081700064,0.00825553883028953,missense,"V36Y,A50S",-1.14905749852589,-1.13952861889057
NHERF3_PDZ2 binding CEP164,1,MNGGVQTWTQPRLCYLVKEGGSYGFSLKTVQGKKGYYMTDITPQGVAMRMGVLADDHLIEVNGENVEDASHEEVVEKVKKSGSRVMFLLVDKETDKRHVEQKIQFKRETAS*,2,,FALSE,FALSE,46.6666666666667,44,40,56,14,0,5,-0.881166699082093,0.16934834786068,,,-1.30653956976003,0.251583011555355,-1.01380591797081,0.140485789117177,0.06827599464357,0.019060662669497,,,0.0393302816620343,0.0299892370312262,0.0599443040821351,0.016322435956577,missense,"V36Y,A50M",-1.01380591797081,-1.00042807796875
NHERF3_PDZ2 binding CEP164,1,MNGGVQTWTQPRLCYLVKEGGSYGFSLKTVQGKKGYYMTDITPQGVAMRIGVLADDHLIEVNGENVEDASHEEVVEKVKKSGSRVMFLLVDKETDKRHVEQKIQFKRETAS*,2,,FALSE,FALSE,52.3333333333333,55,30,72,0,3,1,,,-1.2637771636604,0.276654354550813,-1.90798651612913,0.527622493090617,-1.40269811446593,0.245015558219933,,,0.0254617884923209,0.0307544580527618,-0.0323634902061884,0.0628937379772938,0.0147606025049618,0.0284672975291052,missense,"V36Y,A50I",-1.40269811446593,-1.40038728488328
```
