## Supplementary table 4 for "The evolution of allostery in a protein family" (part 89 of 207)

```
NHERF3_PDZ2 binding CEP164,1,MNGGVQTWTQPRLCYLVKEGGSYGFSLKTVQGKKGYYMTDITPQGVAMRQGVLADDHLIEVNGENVEDASHEEVVEKVKKSGSRVMFLLVDKETDKRHVEQKIQFKRETAS*,2,,FALSE,FALSE,54,50,61,51,1,6,4,-1.69308543314364,0.360395120479338,-1.26866677219199,0.195179576955967,-1.34843555120664,0.277430279059573,-1.36035602269668,0.145955474540672,-0.0231078853912312,0.0405635478938401,0.0249182320363842,0.0216972623546599,0.0343361904056701,0.0330702870075396,0.0196801469337201,0.0169579350386453,missense,"V36Y,A50Q",-1.36035602269668,-1.35684023098053
NHERF3_PDZ2 binding CEP164,1,MNGGVQTWTQPRLCYLVKEGGSYGFSLKTVQGKKGYYMTDITPQGVAMRHGVLADDHLIEVNGENVEDASHEEVVEKVKKSGSRVMFLLVDKETDKRHVEQKIQFKRETAS*,2,,FALSE,FALSE,52.3333333333333,70,41,46,0,1,4,,,-1.68116768414185,0.4056635462538,-1.31508353415462,0.277872574103872,-1.43199549974933,0.229247707279566,,,-0.0209376953495626,0.0450958472605775,0.0383118226976079,0.0331230095297768,0.0113566660784486,0.0266352991557158,missense,"V36Y,A50H",-1.43199549974933,-1.43051840885086
NHERF3_PDZ2 binding CEP164,1,MNGGVQTWTQPRLCYLVKEGGSYGFSLKTVQGKKGYYMTDITPQGVAMRPGVLADDHLIEVNGENVEDASHEEVVEKVKKSGSRVMFLLVDKETDKRHVEQKIQFKRETAS*,2,,FALSE,FALSE,64.6666666666667,57,52,85,1,1,2,-1.63485182280389,0.365667972823261,-1.557595520761,0.418811408579503,-1.70442484099463,0.374247765481834,-1.63762166365827,0.221841398462003,-0.0165535185093886,0.0411570231836981,-0.0072007168683958,0.0465574377749789,-0.00809849994177769,0.0446111399893629,-0.0125341481632736,0.0257747921812454,missense,"V36Y,A50P",-1.63762166365827,-1.6419962378716
NHERF3_PDZ2 binding CEP164,1,MNGGVQTWTQPRLCYLVKEGGSYGFSLKTVQGKKGYYMTDITPQGVAMRLGVLADDHLIEVNGENVEDASHEEVVEKVKKSGSRVMFLLVDKETDKRHVEQKIQFKRETAS*,2,,FALSE,FALSE,181,193,167,183,7,6,4,-1.49453219427432,0.147986608513331,-1.42304847573477,0.180870579679466,-1.74198219235538,0.266091200698608,-1.50902789597311,0.105203018555866,-0.000760124956404817,0.0166563350638418,0.00775629134172492,0.0201065935317103,-0.0125754171440141,0.0317186444360466,0.00240660527980383,0.0122230835133398,missense,"V36Y,A50L",-1.50902789597311,-1.50974297642527
NHERF3_PDZ2 binding CEP164,1,MNGGVQTWTQPRLCYLVKEGGSYGFSLKTVQGKKGYYMTDITPQGVAMREGVLADDHLIEVNGENVEDASHEEVVEKVKKSGSRVMFLLVDKETDKRHVEQKIQFKRETAS*,2,,FALSE,FALSE,43.6666666666667,53,29,49,1,1,1,-1.71018391054281,0.35902289526656,-1.57873412425295,0.416189403453612,-1.78359363549594,0.528333957588534,-1.68120729583038,0.241727916126472,-0.0250323701233513,0.0404090998450828,-0.00955060322909593,0.0462659609002003,-0.0175355908212383,0.0629785460783474,-0.0175981741706503,0.0280853206198684,missense,"V36Y,A50E",-1.68120729583038,-1.68682222058232
NHERF3_PDZ2 binding CEP164,1,MNGGVQTWTQPRLCYLVKEGGSYGFSLKTVQGKKGYYMTDITPQGVAMRDGVLADDHLIEVNGENVEDASHEEVVEKVKKSGSRVMFLLVDKETDKRHVEQKIQFKRETAS*,2,,FALSE,FALSE,44.6666666666667,60,34,40,2,1,0,-1.54318833254417,0.266836754824365,-1.62578778025314,0.410934378508815,,,-1.56768643860052,0.223794886487832,-0.00623651873336106,0.0300332742290154,-0.0147813529566266,0.045681782695258,,,-0.00440867697300418,0.0260017595022386,missense,"V36Y,A50D",-1.56768643860052,-1.57007081123261
NHERF3_PDZ2 binding CEP164,1,MNGGVQTWTQPRLCYLVKEGGSYGFSLKTVQGKKGYYMTDITPQGVAMRAGVLADDHLIEVNGENVEDASHEEVVEKVKKSGSRVMFLLVDKETDKRHVEQKIQFKRETAS*,1,,FALSE,FALSE,46.6666666666667,45,37,58,15,5,17,-0.867515826574752,0.166454929680559,-1.17470588678942,0.228022116033162,-0.922323780478053,0.158697924855578,-0.952587096789717,0.102581247168096,0.0698124411415351,0.0187349998059983,0.0353634538851619,0.0253482241912655,0.0851296315652035,0.0189171345689631,0.0670570540217894,0.0119184712401798,missense,V36Y,-0.952587096789717,-0.937467104751747
NHERF3_PDZ2 binding CEP164,1,MNGGVQTWTQPRLCYLVKEGGSYGFSLKTVQGKKGYYMTDITPQGVAMRGGVLADDHLIEVNGENVEDASHEEVVEKVKKSGSRVMFLLVDKETDKRHVEQKIQFKRETAS*,2,,FALSE,FALSE,159.333333333333,168,138,172,7,7,2,-1.47709557686598,0.147012992507342,-1.41587869353373,0.170408577167242,-1.82385577437656,0.378292418048521,-1.48068797913895,0.106786759155028,0.00120241844431881,0.0165467516725998,0.0085533247602208,0.0189435783392239,-0.0223349245235039,0.045093271289809,0.00569929759015933,0.0124070914807229,missense,"V36Y,A50G",-1.48068797913895,-1.48059656833796
NHERF3_PDZ2 binding CEP164,1,MNGGVQTWTQPRLCYLVKEGGSYGFSLKTVQGKKGYYMTDITPQGVAMRVGVLADDHLIEVNGENVEDASHEEVVEKVKKSGSRVMFLLVDKETDKRHVEQKIQFKRETAS*,2,,FALSE,FALSE,143,144,143,142,2,5,5,-1.77517262743738,0.252174603115878,-1.47731644725736,0.199539114605432,-1.5260455339814,0.245036798788995,-1.57289647690213,0.131881159619261,-0.0323470444363826,0.0283830052346324,0.0017235576205806,0.0221818931423719,0.0131646977853422,0.0292089143651862,-0.00501400877947181,0.0153227012873809,missense,"V36Y,A50V",-1.57289647690213,-1.57542911568275
NHERF3_PDZ2 binding CEP164,1,MNGGVQTWTQPRLCYLVKEGGSYGFSLKTVQGKKGYYMTDITPQGVAMR*GVLADDHLIEVNGENVEDASHEEVVEKVKKSGSRVMFLLVDKETDKRHVEQKIQFKRETAS*,2,,FALSE,TRUE,60,49,42,89,1,3,1,-1.6871571337196,0.360888588615999,-1.36331055736821,0.261484962408776,-1.97650120087503,0.527332697090504,-1.54445714699714,0.19649608299809,-0.0224406375736244,0.0406190892074098,0.0143970951980267,0.0290681428849574,-0.0405305882477524,0.0628591936696939,-0.00170976609457726,0.0228300296464819,stop,"V36Y,A50*",-1.54445714699714,-1.54618046544885
NHERF3_PDZ2 binding CEP164,1,MNGGVQTWTQPRLCYLVKEGGSYGFSLKTVQGKKGYYMTDITPQGVAMRYGVLADDHLIEVNGENVEDASHEEVVEKVKKSGSRVMFLLVDKETDKRHVEQKIQFKRETAS*,2,,FALSE,FALSE,55.3333333333333,52,54,60,1,5,0,-1.70459439219267,0.359463281457958,-1.28654336180051,0.211426334840156,,,-1.39399438486973,0.182240611044339,-0.0244032531280996,0.0404586666270715,0.0229309695328373,0.0235033435734209,,,0.015771851185772,0.021173748043495,missense,"V36Y,A50Y",-1.39399438486973,-1.3914358664237
NHERF3_PDZ2 binding CEP164,1,MNGGVQTWTQPRLCYLVKEGGSYGFSLKTVQGKKGYYMTDITPQGVAMRWGVLADDHLIEVNGENVEDASHEEVVEKVKKSGSRVMFLLVDKETDKRHVEQKIQFKRETAS*,2,,FALSE,FALSE,94,91,96,95,3,3,3,-1.54643080576675,0.218308866280705,-1.60785413314978,0.238526351625916,-1.64248668426993,0.313646314328536,-1.5886282139728,0.143261065500506,-0.00660146878508097,0.0245713153420317,-0.0127877476202179,0.0265159342511277,-0.000715338209946487,0.0373873164416721,-0.00684181123860539,0.016644883310956,missense,"V36Y,A50W",-1.5886282139728,-1.59160854314075
NHERF3_PDZ2 binding CEP164,1,MNGGVQTWTQPRLCYLVKEGGSYGFSLKTVQGKKGYYMTDITPQGVAMRCGVLADDHLIEVNGENVEDASHEEVVEKVKKSGSRVMFLLVDKETDKRHVEQKIQFKRETAS*,2,,FALSE,FALSE,75,71,67,87,10,7,7,-1.12030997445345,0.155978572476169,-1.25081970919024,0.1828091832273,-1.34018247733663,0.217173700599471,-1.21319999176824,0.104128244979302,0.0413597042922635,0.0175558544927986,0.0269022121958267,0.0203220996335014,0.0353199745928217,0.0258875730279311,0.0367775694242621,0.012098210222016,missense,"V36Y,A50C",-1.21319999176824,-1.20549646539904
NHERF3_PDZ2 binding CEP164,1,MNGGVQTWTQPRLCYLVKEGGSYGFSLKTVQGKKGYYMTDITPQGVAMRFGVLADDHLIEVNGENVEDASHEEVVEKVKKSGSRVMFLLVDKETDKRHVEQKIQFKRETAS*,2,,FALSE,FALSE,75.6666666666667,71,61,95,0,2,1,,,-1.59365230609009,0.293156018864012,-1.99758875336586,0.527255151901817,-1.68903788829022,0.256215664857862,,,-0.0112089924428817,0.03258887610754,-0.04304426993932,0.0628499501161256,-0.0185079768256445,0.0297685894565894,missense,"V36Y,A50F",-1.68903788829022,-1.69487565435686
NHERF3_PDZ2 binding CEP164,1,MNGGVQTWTQPRLCYLVKEGGSYGFSLKTVQGKKGWYMTDITPQGVAMRKGVLADDHLIEVNGENVEDASHEEVVEKVKKSGSRVMFLLVDKETDKRHVEQKIQFKRETAS*,2,,FALSE,FALSE,49.6666666666667,34,54,61,2,1,3,-1.37651861892207,0.286907579083573,-1.76263856357761,0.399412089187482,-1.49929577581406,0.314722311094297,-1.50487947888379,0.187275693644578,0.0125226556471652,0.0322923054834464,-0.0299944577063197,0.0444009000423171,0.0163533265931813,0.0375155775744639,0.00288859191124238,0.0217587525040524,missense,"V36W,A50K",-1.50487947888379,-1.50547650457536
NHERF3_PDZ2 binding CEP164,1,MNGGVQTWTQPRLCYLVKEGGSYGFSLKTVQGKKGWYMTDITPQGVAMRNGVLADDHLIEVNGENVEDASHEEVVEKVKKSGSRVMFLLVDKETDKRHVEQKIQFKRETAS*,2,,FALSE,FALSE,67,90,49,62,2,5,7,-1.66216835482964,0.2575989979827,-1.25780090825939,0.215222644708434,-1.23068137763026,0.218399918015848,-1.35368593166924,0.131734660340092,-0.0196280758276065,0.0289935370883456,0.0261261427416565,0.0239253627850426,0.0483727416058742,0.0260337407859375,0.0204551159487647,0.0153056801700355,missense,"V36W,A50N",-1.35368593166924,-1.34998032393836
NHERF3_PDZ2 binding CEP164,1,MNGGVQTWTQPRLCYLVKEGGSYGFSLKTVQGKKGWYMTDITPQGVAMRTGVLADDHLIEVNGENVEDASHEEVVEKVKKSGSRVMFLLVDKETDKRHVEQKIQFKRETAS*,2,,FALSE,FALSE,87,86,73,102,1,7,4,-1.75143639635074,0.356005080554773,-1.13957827423783,0.198140221291395,-1.395171406301,0.273166457631298,-1.3160629724421,0.146234228736505,-0.029675460689018,0.0400694357801713,0.0392684373742733,0.0220263842734922,0.028765175782636,0.032562030306577,0.0248263647871055,0.0169903222824918,missense,"V36W,A50T",-1.3160629724421,-1.31128669863582
NHERF3_PDZ2 binding CEP164,1,MNGGVQTWTQPRLCYLVKEGGSYGFSLKTVQGKKGWYMTDITPQGVAMRRGVLADDHLIEVNGENVEDASHEEVVEKVKKSGSRVMFLLVDKETDKRHVEQKIQFKRETAS*,2,,FALSE,FALSE,250,241,194,315,7,108,15,-1.4102550602024,0.156585429837614,-0.757530877346414,0.0998939965963017,-1.49404473157359,0.1468532987851,-1.08188412796903,0.0730556739627112,0.0087255183556775,0.017624158102495,0.0817389803047868,0.0111047799447503,0.0169792623803998,0.0175052296212569,0.0520345914363414,0.00848802264637827,missense,"V36W,A50R",-1.08188412796903,-1.07044364301337
NHERF3_PDZ2 binding CEP164,1,MNGGVQTWTQPRLCYLVKEGGSYGFSLKTVQGKKGWYMTDITPQGVAMRSGVLADDHLIEVNGENVEDASHEEVVEKVKKSGSRVMFLLVDKETDKRHVEQKIQFKRETAS*,2,,FALSE,FALSE,236.333333333333,230,219,260,12,22,52,-1.35756042380786,0.122995521327773,-1.24841215325558,0.107645520662902,-1.04053837330325,0.0921953811517329,-1.1845693145849,0.0608524597520306,0.0146564571661013,0.0138435135122563,0.0271698496892707,0.0119664830693524,0.071038197398534,0.0109898880749156,0.0401040439214709,0.00707018399045495,missense,"V36W,A50S",-1.1845693145849,-1.17605102256713
NHERF3_PDZ2 binding CEP164,1,MNGGVQTWTQPRLCYLVKEGGSYGFSLKTVQGKKGWYMTDITPQGVAMRMGVLADDHLIEVNGENVEDASHEEVVEKVKKSGSRVMFLLVDKETDKRHVEQKIQFKRETAS*,2,,FALSE,FALSE,61.6666666666667,53,50,82,2,0,3,-1.50678621900056,0.270409719062701,,,-1.59492123781889,0.313952738906453,-1.54432272247201,0.20488819345075,-0.00213935206196098,0.0304354220322708,,,0.00495456549021864,0.0374238429115738,-0.00169414789065581,0.0238050726473779,missense,"V36W,A50M",-1.54432272247201,-1.54604221549952
NHERF3_PDZ2 binding CEP164,1,MNGGVQTWTQPRLCYLVKEGGSYGFSLKTVQGKKGWYMTDITPQGVAMRIGVLADDHLIEVNGENVEDASHEEVVEKVKKSGSRVMFLLVDKETDKRHVEQKIQFKRETAS*,2,,FALSE,FALSE,56,53,54,61,3,7,5,-1.3878061967151,0.233515328068411,-1.18700996809271,0.191047191060597,-1.3341827165323,0.251247559505578,-1.28467087514434,0.127434331556969,0.0112522050322845,0.0262828480625665,0.0339956628271315,0.0212378830367983,0.0360351590076169,0.029949250424137,0.0284736767387649,0.0148060435762146,missense,"V36W,A50I",-1.28467087514434,-1.27900125179026
NHERF3_PDZ2 binding CEP164,1,MNGGVQTWTQPRLCYLVKEGGSYGFSLKTVQGKKGWYMTDITPQGVAMRQGVLADDHLIEVNGENVEDASHEEVVEKVKKSGSRVMFLLVDKETDKRHVEQKIQFKRETAS*,2,,FALSE,FALSE,42,34,44,48,4,2,2,-1.17312092737983,0.233297979748197,-1.49701434738472,0.302273776576313,-1.55288444703319,0.380089171688395,-1.34347627790743,0.166115130213558,0.0354156737085555,0.0262583848595549,-0.000466172030260364,0.033602457468128,0.00996544152318504,0.0453074481949179,0.0216413314422547,0.0193001982006002,missense,"V36W,A50Q",-1.34347627790743,-1.33948012604741
NHERF3_PDZ2 binding CEP164,1,MNGGVQTWTQPRLCYLVKEGGSYGFSLKTVQGKKGWYMTDITPQGVAMRHGVLADDHLIEVNGENVEDASHEEVVEKVKKSGSRVMFLLVDKETDKRHVEQKIQFKRETAS*,2,,FALSE,FALSE,43.3333333333333,49,44,37,0,3,4,,,-1.37707185630323,0.259705109572306,-1.24470924433322,0.278966915703364,-1.3156175216291,0.190084321565816,,,0.0128673116110816,0.0288702844074063,0.0467005896708264,0.0332534574062745,0.0248781197896068,0.0220850748293092,missense,"V36W,A50H",-1.3156175216291,-1.31082857127946
NHERF3_PDZ2 binding CEP164,1,MNGGVQTWTQPRLCYLVKEGGSYGFSLKTVQGKKGWYMTDITPQGVAMRPGVLADDHLIEVNGENVEDASHEEVVEKVKKSGSRVMFLLVDKETDKRHVEQKIQFKRETAS*,2,,FALSE,FALSE,91,94,89,90,6,2,4,-1.35189657479806,0.168670222268648,-1.47612464132523,0.304622449198971,-1.52243713537738,0.269060881390448,-1.41373951844983,0.129380470999039,0.015293940299244,0.0189843376074544,0.0018560454883613,0.0338635491605776,0.0135948266734965,0.0320726367729062,0.0134777495521438,0.015032157097058,missense,"V36W,A50P",-1.41373951844983,-1.41174290276511
NHERF3_PDZ2 binding CEP164,1,MNGGVQTWTQPRLCYLVKEGGSYGFSLKTVQGKKGWYMTDITPQGVAMRLGVLADDHLIEVNGENVEDASHEEVVEKVKKSGSRVMFLLVDKETDKRHVEQKIQFKRETAS*,2,,FALSE,FALSE,238,206,189,319,7,10,7,-1.50909194229368,0.147303002045842,-1.45007704497304,0.137906732598783,-1.55670967313018,0.215679636846346,-1.49178727221182,0.0912243809347078,-0.00239886810953041,0.0165793931128862,0.00475164317627569,0.0153304900253205,0.00950946633069796,0.0257094774094899,0.00440971875457999,0.0105989660935968,missense,"V36W,A50L",-1.49178727221182,-1.492011722704
NHERF3_PDZ2 binding CEP164,1,MNGGVQTWTQPRLCYLVKEGGSYGFSLKTVQGKKGWYMTDITPQGVAMREGVLADDHLIEVNGENVEDASHEEVVEKVKKSGSRVMFLLVDKETDKRHVEQKIQFKRETAS*,2,,FALSE,FALSE,75.6666666666667,62,82,83,2,1,10,-1.55281020572685,0.265956801948969,-1.88621072695847,0.39256843402207,-1.20968167868454,0.18889413867364,-1.39961882220485,0.143366169928925,-0.00731948931618895,0.0299342329030453,-0.0437314361874866,0.0436401207440697,0.0508759509655773,0.0225165883160067,0.0151183721487031,0.0166570949397079,missense,"V36W,A50E",-1.39961882220485,-1.39722036278585
NHERF3_PDZ2 binding CEP164,1,MNGGVQTWTQPRLCYLVKEGGSYGFSLKTVQGKKGWYMTDITPQGVAMRDGVLADDHLIEVNGENVEDASHEEVVEKVKKSGSRVMFLLVDKETDKRHVEQKIQFKRETAS*,2,,FALSE,FALSE,71,90,45,78,1,1,4,-1.86556604637188,0.349475702908951,-1.70870518863999,0.403366598496401,-1.48576962516286,0.276017017009725,-1.64891287154971,0.190832187942328,-0.0425210938889967,0.0393345348123085,-0.0239989196282869,0.0448405055958168,0.0179656728938757,0.0329018231262222,-0.0138460247512085,0.022171966187584,missense,"V36W,A50D",-1.64891287154971,-1.6536087685268
NHERF3_PDZ2 binding CEP164,1,MNGGVQTWTQPRLCYLVKEGGSYGFSLKTVQGKKGWYMTDITPQGVAMRGGVLADDHLIEVNGENVEDASHEEVVEKVKKSGSRVMFLLVDKETDKRHVEQKIQFKRETAS*,2,,FALSE,FALSE,198.666666666667,199,141,256,15,10,36,-1.30220379680862,0.111262330964244,-1.36100312492882,0.144177285738296,-1.15482962353905,0.107811832002009,-1.25637070099981,0.0682120995246433,0.0208870109747626,0.0125229078707994,0.0146536023991584,0.0160275600707564,0.0574144341216468,0.0128514026630434,0.0317617515179786,0.00792526869052914,missense,"V36W,A50G",-1.25637070099981,-1.24989571738149
NHERF3_PDZ2 binding CEP164,1,MNGGVQTWTQPRLCYLVKEGGSYGFSLKTVQGKKGWYMTDITPQGVAMRVGVLADDHLIEVNGENVEDASHEEVVEKVKKSGSRVMFLLVDKETDKRHVEQKIQFKRETAS*,2,,FALSE,FALSE,178,167,136,231,11,6,27,-1.3384632363056,0.12722632212452,-1.48095313864965,0.17814773681145,-1.22023427683917,0.119734327113581,-1.31541975431559,0.0783159456031334,0.0168059026937079,0.014319702786184,0.00131928249880844,0.0198039069649124,0.0496180585292073,0.0142725897682224,0.0249010975180255,0.00909919084712329,missense,"V36W,A50V",-1.31541975431559,-1.31062517594632
NHERF3_PDZ2 binding CEP164,1,MNGGVQTWTQPRLCYLVKEGGSYGFSLKTVQGKKGWYMTDITPQGVAMR*GVLADDHLIEVNGENVEDASHEEVVEKVKKSGSRVMFLLVDKETDKRHVEQKIQFKRETAS*,2,,FALSE,TRUE,102,94,65,147,2,4,3,-1.67492866264457,0.256797462080049,-1.40739745477767,0.2217920337696,-1.78359363549594,0.312961509881663,-1.58020557689675,0.147920872807638,-0.0210642866078824,0.0289033218270164,0.00949614708442434,0.0246556531166079,-0.0175355908212383,0.0373056862761441,-0.00586322148142621,0.0171862861590206,stop,"V36W,A50*",-1.58020557689675,-1.58294621647174
NHERF3_PDZ2 binding CEP164,1,MNGGVQTWTQPRLCYLVKEGGSYGFSLKTVQGKKGWYMTDITPQGVAMRYGVLADDHLIEVNGENVEDASHEEVVEKVKKSGSRVMFLLVDKETDKRHVEQKIQFKRETAS*,2,,FALSE,FALSE,57.3333333333333,35,73,64,0,5,3,,,-1.37572417934338,0.201419392738383,-1.51481369168356,0.314581592657637,-1.41616548348684,0.169628448837373,,,0.0130171269812309,0.0223909154621589,0.0145035575870621,0.0374988036336259,0.0131958871716268,0.0197083954893981,missense,"V36W,A50Y",-1.41616548348684,-1.41423790539296
NHERF3_PDZ2 binding CEP164,1,MNGGVQTWTQPRLCYLVKEGGSYGFSLKTVQGKKGWYMTDITPQGVAMRWGVLADDHLIEVNGENVEDASHEEVVEKVKKSGSRVMFLLVDKETDKRHVEQKIQFKRETAS*,2,,FALSE,FALSE,100,92,74,134,6,4,3,-1.3462401498719,0.170183997792224,-1.4457580457499,0.218146529582286,-1.75366506968154,0.313082993017659,-1.44127319568766,0.123331908452444,0.0159305878295852,0.019154717566732,0.00523176748392887,0.0242503983148465,-0.0139680412928973,0.0373201673276991,0.0102787307318939,0.0143294007868536,missense,"V36W,A50W",-1.44127319568766,-1.44006012746319
NHERF3_PDZ2 binding CEP164,1,MNGGVQTWTQPRLCYLVKEGGSYGFSLKTVQGKKGWYMTDITPQGVAMRCGVLADDHLIEVNGENVEDASHEEVVEKVKKSGSRVMFLLVDKETDKRHVEQKIQFKRETAS*,2,,FALSE,FALSE,91.6666666666667,85,63,127,3,4,17,-1.52641571952154,0.219852655554518,-1.39815249671456,0.222733774404274,-1.17565167956381,0.15525960356569,-1.31827103191617,0.110209862331359,-0.00434871101070494,0.0247450734385981,0.0105238687532668,0.0247603423158532,0.0549324001808662,0.018507279263096,0.0245698199110702,0.0128048070270391,missense,"V36W,A50C",-1.31827103191617,-1.31355759459112
NHERF3_PDZ2 binding CEP164,1,MNGGVQTWTQPRLCYLVKEGGSYGFSLKTVQGKKGWYMTDITPQGVAMRFGVLADDHLIEVNGENVEDASHEEVVEKVKKSGSRVMFLLVDKETDKRHVEQKIQFKRETAS*,2,,FALSE,FALSE,85.3333333333333,96,65,95,1,10,3,-1.88450428428598,0.348608219464583,-1.13634529581719,0.166316816295546,-1.64248668426993,0.313646314328536,-1.34353674516326,0.135400612968871,-0.0446526491654162,0.039236896958067,0.0396278334856574,0.0184887151280708,-0.000715338209946487,0.0373873164416721,0.0216343060134414,0.0157316113434241,missense,"V36W,A50F",-1.34353674516326,-1.33954231406739
NHERF3_PDZ2 binding CEP164,1,MNGGVQTWTQPRLCYLVKEGGSYGFSLKTVQGKKGCYMTDITPQGVAMRKGVLADDHLIEVNGENVEDASHEEVVEKVKKSGSRVMFLLVDKETDKRHVEQKIQFKRETAS*,2,,FALSE,FALSE,59.3333333333333,65,56,57,62,32,36,-0.559004039013307,0.126913632845893,-0.74818142891835,0.141111577269121,-0.674182633997411,0.129826986793789,-0.654171371348144,0.0763306032655435,0.104536364855925,0.0142845086733652,0.0827783177117985,0.0156867586303803,0.114708590863776,0.0154756565474698,0.101728685918257,0.00886852251148001,missense,"V36C,A50K",-0.654171371348144,-0.630559128829088
NHERF3_PDZ2 binding CEP164,1,MNGGVQTWTQPRLCYLVKEGGSYGFSLKTVQGKKGCYMTDITPQGVAMRNGVLADDHLIEVNGENVEDASHEEVVEKVKKSGSRVMFLLVDKETDKRHVEQKIQFKRETAS*,2,,FALSE,FALSE,62,56,64,66,83,141,171,-0.429672394033303,0.133446475516481,-0.348981842325043,0.120547494853767,-0.217933249235375,0.103298940395421,-0.313542463808595,0.0676224565195104,0.119093028021503,0.0150197996401211,0.127155594767486,0.0134007392721691,0.16909450054977,0.0123134562601862,0.141304884786568,0.00785676062114358,missense,"V36C,A50N",-0.313542463808595,-0.280236677158632
NHERF3_PDZ2 binding CEP164,1,MNGGVQTWTQPRLCYLVKEGGSYGFSLKTVQGKKGCYMTDITPQGVAMRTGVLADDHLIEVNGENVEDASHEEVVEKVKKSGSRVMFLLVDKETDKRHVEQKIQFKRETAS*,2,,FALSE,FALSE,88.6666666666667,70,105,91,23,16,65,-0.87485425324981,0.133888671078516,-1.13608584672833,0.133771709707279,-0.630516923224661,0.0994364537227642,-0.827329813344465,0.0685505832362616,0.0689864792874922,0.0150695700721824,0.039656675309359,0.0148708175640992,0.119913637668826,0.0118530395267981,0.0816101557979743,0.00796459564836562,missense,"V36C,A50T",-0.827329813344465,-0.80864527649565
NHERF3_PDZ2 binding CEP164,1,MNGGVQTWTQPRLCYLVKEGGSYGFSLKTVQGKKGCYMTDITPQGVAMRRGVLADDHLIEVNGENVEDASHEEVVEKVKKSGSRVMFLLVDKETDKRHVEQKIQFKRETAS*,2,,FALSE,FALSE,212,206,183,247,158,141,285,-0.64274644480172,0.0733808824033617,-0.699058840335369,0.0786824480875364,-0.496427091653836,0.0637706240397834,-0.59742130223477,0.0410603606608884,0.0951109068102509,0.00825923762203562,0.088239061651547,0.00874678460465837,0.135897434498326,0.00760159578397242,0.10832223089142,0.00477062563731834,missense,"V36C,A50R",-0.59742130223477,-0.572194078464252
NHERF3_PDZ2 binding CEP164,1,MNGGVQTWTQPRLCYLVKEGGSYGFSLKTVQGKKGCYMTDITPQGVAMRSGVLADDHLIEVNGENVEDASHEEVVEKVKKSGSRVMFLLVDKETDKRHVEQKIQFKRETAS*,2,,FALSE,FALSE,182.333333333333,191,177,179,722,838,587,-0.1621767285266,0.0709056233139739,-0.156007330092849,0.0714157656617609,-0.143072596691373,0.0598127849322861,-0.152466285060815,0.0385045251354483,0.149200464617049,0.0079806398139174,0.148607729693513,0.00793897921077939,0.178018051625715,0.0071298128349076,0.160019629019865,0.00447367416669847,missense,"V36C,A50S",-0.152466285060815,-0.11457662718745
NHERF3_PDZ2 binding CEP164,1,MNGGVQTWTQPRLCYLVKEGGSYGFSLKTVQGKKGCYMTDITPQGVAMRMGVLADDHLIEVNGENVEDASHEEVVEKVKKSGSRVMFLLVDKETDKRHVEQKIQFKRETAS*,2,,FALSE,FALSE,48.3333333333333,61,37,47,178,92,69,-0.230889473906981,0.125754792935471,-0.313190095093857,0.157629408704671,-0.401542791050692,0.117071517916487,-0.320230353989082,0.0752832729524696,0.141466639768235,0.0141540777781156,0.131134407212509,0.0175229739136423,0.147207847565322,0.0139551771747134,0.140527847764948,0.00874683773419431,missense,"V36C,A50M",-0.320230353989082,-0.287114889878317
NHERF3_PDZ2 binding CEP164,1,MNGGVQTWTQPRLCYLVKEGGSYGFSLKTVQGKKGCYMTDITPQGVAMRIGVLADDHLIEVNGENVEDASHEEVVEKVKKSGSRVMFLLVDKETDKRHVEQKIQFKRETAS*,2,,FALSE,FALSE,56,76,57,35,5,2,2,-1.34367733147758,0.186216234971142,-1.57358939316908,0.294833038922431,-1.45079198272576,0.381260422572269,-1.41529300566399,0.145522566133083,0.0162190406991555,0.020959193775476,-0.00897868591165984,0.0327753031136287,0.0221350832342428,0.0454470638238205,0.0132972565946585,0.016907637283959,missense,"V36C,A50I",-1.41529300566399,-1.41334059878402
NHERF3_PDZ2 binding CEP164,1,MNGGVQTWTQPRLCYLVKEGGSYGFSLKTVQGKKGCYMTDITPQGVAMRQGVLADDHLIEVNGENVEDASHEEVVEKVKKSGSRVMFLLVDKETDKRHVEQKIQFKRETAS*,2,,FALSE,FALSE,38,43,19,52,61,33,182,-0.442529553946805,0.151659109127956,-0.419328982688076,0.22267272634103,-0.120721135841971,0.105097712902488,-0.2505288939558,0.0805352819627445,0.117645916248079,0.0170696859837248,0.119335409970686,0.0247535558689047,0.180682393916806,0.0125278738186143,0.148626158808524,0.00935704593569484,missense,"V36C,A50Q",-0.2505288939558,-0.215429880698541
NHERF3_PDZ2 binding CEP164,1,MNGGVQTWTQPRLCYLVKEGGSYGFSLKTVQGKKGCYMTDITPQGVAMRHGVLADDHLIEVNGENVEDASHEEVVEKVKKSGSRVMFLLVDKETDKRHVEQKIQFKRETAS*,2,,FALSE,FALSE,69,71,51,85,32,21,67,-0.778994022711643,0.129074055824269,-0.845116141951614,0.154151302635689,-0.602563849648185,0.112810290436531,-0.717666387330149,0.074394221443609,0.0797758347243187,0.0145276707362638,0.0720025084147485,0.0171363280306407,0.123245704266064,0.0134472296779793,0.094351474753762,0.00864354268629895,missense,"V36C,A50H",-0.717666387330149,-0.695861072308704
NHERF3_PDZ2 binding CEP164,1,MNGGVQTWTQPRLCYLVKEGGSYGFSLKTVQGKKGCYMTDITPQGVAMRPGVLADDHLIEVNGENVEDASHEEVVEKVKKSGSRVMFLLVDKETDKRHVEQKIQFKRETAS*,2,,FALSE,FALSE,78.3333333333333,88,81,66,4,2,1,-1.43823171015227,0.200086230497831,-1.49021371268276,0.303022227384604,-1.74880440917187,0.528586816809277,-1.48076022314134,0.159216123850008,0.00557666279225721,0.0225203032241443,0.00028982487068524,0.0336856594803484,-0.0133886400875003,0.0630086874422634,0.00569090387212037,0.0184986325031677,missense,"V36C,A50P",-1.48076022314134,-1.48067086824462
NHERF3_PDZ2 binding CEP164,1,MNGGVQTWTQPRLCYLVKEGGSYGFSLKTVQGKKGCYMTDITPQGVAMRLGVLADDHLIEVNGENVEDASHEEVVEKVKKSGSRVMFLLVDKETDKRHVEQKIQFKRETAS*,2,,FALSE,FALSE,222.666666666667,220,215,233,14,16,49,-1.32873371106822,0.117259784976423,-1.33111486630184,0.117456285394745,-0.970393337416366,0.0955096549379136,-1.17526262979664,0.0626424696553823,0.0179009898370246,0.0131979392439783,0.0179761497622963,0.0130571029979665,0.0793996368088131,0.0113849566510714,0.0411853473570637,0.00727815749576607,missense,"V36C,A50L",-1.17526262979664,-1.16647949014641
NHERF3_PDZ2 binding CEP164,1,MNGGVQTWTQPRLCYLVKEGGSYGFSLKTVQGKKGCYMTDITPQGVAMREGVLADDHLIEVNGENVEDASHEEVVEKVKKSGSRVMFLLVDKETDKRHVEQKIQFKRETAS*,2,,FALSE,FALSE,51,41,57,55,282,71,82,0.0207141324635868,0.150188530377656,-0.517669574049717,0.131072806433649,-0.396556303834939,0.112827462038485,-0.333334037544187,0.0743100698793658,0.169785377612691,0.0169041679503782,0.108403315311175,0.014570792257604,0.147802247585188,0.0134492765699297,0.13900538747222,0.00863376548017272,missense,"V36C,A50E",-0.333334037544187,-0.300591475239485
NHERF3_PDZ2 binding CEP164,1,MNGGVQTWTQPRLCYLVKEGGSYGFSLKTVQGKKGCYMTDITPQGVAMRDGVLADDHLIEVNGENVEDASHEEVVEKVKKSGSRVMFLLVDKETDKRHVEQKIQFKRETAS*,2,,FALSE,FALSE,103.666666666667,118,64,129,10,5,5,-1.26937931472711,0.139417675709524,-1.3368019741893,0.205477351794087,-1.57626049773844,0.249257891863789,-1.34102718104444,0.104697493116392,0.0245815045329242,0.0156918760674934,0.0173439387810152,0.0228420210728444,0.00717896591372469,0.0297120777543526,0.0219258814095426,0.0121643486999321,missense,"V36C,A50D",-1.34102718104444,-1.33696133331306
NHERF3_PDZ2 binding CEP164,1,MNGGVQTWTQPRLCYLVKEGGSYGFSLKTVQGKKGCYMTDITPQGVAMRAGVLADDHLIEVNGENVEDASHEEVVEKVKKSGSRVMFLLVDKETDKRHVEQKIQFKRETAS*,1,,FALSE,FALSE,93,89,77,113,1413,855,507,0.266177105007586,0.103773962020992,0.129474352541213,0.106866569570207,-0.0404442013596468,0.09434098723782,0.107623511751704,0.0584427985836595,0.197412968767948,0.0116800695663509,0.180343483311621,0.0118798904735325,0.190251577469571,0.011245648943241,0.190238337104926,0.00679021588588758,missense,V36C,0.107623511751704,0.152914749078827
NHERF3_PDZ2 binding CEP164,1,MNGGVQTWTQPRLCYLVKEGGSYGFSLKTVQGKKGCYMTDITPQGVAMRGGVLADDHLIEVNGENVEDASHEEVVEKVKKSGSRVMFLLVDKETDKRHVEQKIQFKRETAS*,2,,FALSE,FALSE,146,145,103,190,331,352,565,-0.303136949484463,0.0824470706779702,-0.237960123073161,0.0940643353059233,-0.168014735575107,0.0691755195571722,-0.227240724798167,0.0461704677430229,0.133334970471774,0.00927966420773003,0.139497395109726,0.0104567219233688,0.175044894931128,0.00824587097488419,0.151331910415217,0.00536434686779682,missense,"V36C,A50G",-0.227240724798167,-0.191478981835763
NHERF3_PDZ2 binding CEP164,1,MNGGVQTWTQPRLCYLVKEGGSYGFSLKTVQGKKGCYMTDITPQGVAMRVGVLADDHLIEVNGENVEDASHEEVVEKVKKSGSRVMFLLVDKETDKRHVEQKIQFKRETAS*,2,,FALSE,FALSE,158,170,166,138,203,135,134,-0.493301554626508,0.0783136018796183,-0.648736487405649,0.07958216045986,-0.537149867214631,0.0810136084869916,-0.559269403791639,0.0459649183277571,0.111931375833386,0.00881442994111,0.0938331781613202,0.00884680170527152,0.131043191911309,0.00965699668133903,0.112754934888551,0.00534046497064785,missense,"V36C,A50V",-0.559269403791639,-0.532956461507364
NHERF3_PDZ2 binding CEP164,1,MNGGVQTWTQPRLCYLVKEGGSYGFSLKTVQGKKGCYMTDITPQGVAMR*GVLADDHLIEVNGENVEDASHEEVVEKVKKSGSRVMFLLVDKETDKRHVEQKIQFKRETAS*,2,,FALSE,TRUE,78.6666666666667,71,64,101,3,1,1,-1.47360476659516,0.224406162751034,-1.8128971759664,0.396295172851599,-2.01738439762202,0.527186810548865,-1.61165057293286,0.183114395743052,0.0015953195730031,0.0252575842822664,-0.0355814884581418,0.0440544060467263,-0.0454039533858038,0.0628418036796074,-0.00951667950860133,0.0212752693067787,stop,"V36C,A50*",-1.61165057293286,-1.61528606743656
NHERF3_PDZ2 binding CEP164,1,MNGGVQTWTQPRLCYLVKEGGSYGFSLKTVQGKKGCYMTDITPQGVAMRYGVLADDHLIEVNGENVEDASHEEVVEKVKKSGSRVMFLLVDKETDKRHVEQKIQFKRETAS*,2,,FALSE,FALSE,49.6666666666667,53,33,63,12,5,8,-0.98101081363061,0.163221925187429,-1.1408616366891,0.234098444419131,-1.19269207064511,0.207020927323007,-1.08030848085145,0.11242620793723,0.057038241155065,0.0183711154880762,0.0391257715675547,0.0260237031179013,0.0529011488492182,0.0246773405784908,0.0522176590571201,0.0130623146328746,missense,"V36C,A50Y",-1.08030848085145,-1.06882315646928
NHERF3_PDZ2 binding CEP164,1,MNGGVQTWTQPRLCYLVKEGGSYGFSLKTVQGKKGCYMTDITPQGVAMRWGVLADDHLIEVNGENVEDASHEEVVEKVKKSGSRVMFLLVDKETDKRHVEQKIQFKRETAS*,2,,FALSE,FALSE,36.3333333333333,38,36,35,1,5,8,-1.61255445436251,0.367956790201525,-1.16660087071903,0.229428822399369,-1.00270306083094,0.21052557663553,-1.15834328389083,0.14293528192834,-0.0140438830529601,0.0414146364200259,0.0362644531741792,0.0255046016030807,0.0755482481641562,0.0250951023275645,0.0431511329479782,0.0166070319273691,missense,"V36C,A50W",-1.15834328389083,-1.14907865713668
NHERF3_PDZ2 binding CEP164,1,MNGGVQTWTQPRLCYLVKEGGSYGFSLKTVQGKKGCYMTDITPQGVAMRCGVLADDHLIEVNGENVEDASHEEVVEKVKKSGSRVMFLLVDKETDKRHVEQKIQFKRETAS*,2,,FALSE,FALSE,79.3333333333333,86,57,95,447,291,301,-0.0614856033485843,0.106214119316804,-0.100380690601063,0.125106738506949,-0.152891871240225,0.0972479011123746,-0.108530348151058,0.0622244807752954,0.160533551683296,0.0119547165626962,0.154791500607382,0.0139075705053582,0.176847572943153,0.0115921593402445,0.165124355418942,0.0072295931764235,missense,"V36C,A50C",-0.108530348151058,-0.0693903708422584
NHERF3_PDZ2 binding CEP164,1,MNGGVQTWTQPRLCYLVKEGGSYGFSLKTVQGKKGCYMTDITPQGVAMRFGVLADDHLIEVNGENVEDASHEEVVEKVKKSGSRVMFLLVDKETDKRHVEQKIQFKRETAS*,2,,FALSE,FALSE,113.333333333333,100,100,140,4,5,14,-1.48968774160139,0.193649968210642,-1.46882020647702,0.193389567296203,-1.26990858442012,0.165582421251694,-1.39429185112011,0.105480913843211,-0.000214867329840912,0.0217958826681821,0.00266804765439693,0.021498274787359,0.0436967740386628,0.0197377813725264,0.015737289869275,0.0122553709643256,missense,"V36C,A50F",-1.39429185112011,-1.3917417979046
NHERF3_PDZ2 binding CEP164,1,MNGGVQTWTQPRLCYLVKEGGSYGFSLKTVQGKKGLYMTDITPQGVAMRPGVLADDHLIEVNGENVEDASHEEVVEKVKKSGSRVMFLLVDKETDKRHVEQKIQFKRETAS*,2,,FALSE,FALSE,60.6666666666667,59,63,60,3,4,1,-1.41927641532657,0.229904723971401,-1.39815249671456,0.222733774404274,-1.84905511446347,0.527925756065702,-1.44544007097069,0.153097231674553,0.00771013787505401,0.0258764637807261,0.0105238687532668,0.0247603423158532,-0.0253387401556674,0.062929887577326,0.00979459952279715,0.0177877048977018,missense,"V36L,A50P",-1.44544007097069,-1.44434558278611
NHERF3_PDZ2 binding CEP164,1,MNGGVQTWTQPRLCYLVKEGGSYGFSLKTVQGKKGFYMTDITPQGVAMRKGVLADDHLIEVNGENVEDASHEEVVEKVKKSGSRVMFLLVDKETDKRHVEQKIQFKRETAS*,2,,FALSE,FALSE,68,77,62,65,8,0,5,-1.20959495388567,0.161743836715717,,,-1.35471201701434,0.251016094665978,-1.25216993580842,0.135962632358754,0.0313104130183358,0.018204752213141,,,0.0335880221582925,0.0299216593165488,0.032249820248887,0.0157969099444809,missense,"V36F,A50K",-1.25216993580842,-1.24557540771849
NHERF3_PDZ2 binding CEP164,1,MNGGVQTWTQPRLCYLVKEGGSYGFSLKTVQGKKGFYMTDITPQGVAMRNGVLADDHLIEVNGENVEDASHEEVVEKVKKSGSRVMFLLVDKETDKRHVEQKIQFKRETAS*,2,,FALSE,FALSE,62.3333333333333,54,70,63,1,6,5,-1.71566894577242,0.358598308522291,-1.30937718243058,0.19049526810965,-1.34461032510966,0.251128179681473,-1.38201241202846,0.139767853877666,-0.0256497272311266,0.0403613113380871,0.0203926332760595,0.0211765281693833,0.0347921655981573,0.0299350200918911,0.017163984764294,0.0162390221675985,missense,"V36F,A50N",-1.38201241202846,-1.37911291317841
NHERF3_PDZ2 binding CEP164,1,MNGGVQTWTQPRLCYLVKEGGSYGFSLKTVQGKKGFYMTDITPQGVAMRTGVLADDHLIEVNGENVEDASHEEVVEKVKKSGSRVMFLLVDKETDKRHVEQKIQFKRETAS*,2,,FALSE,FALSE,119.333333333333,103,101,154,7,3,9,-1.33355045400094,0.158098396572492,-1.61008874262263,0.239292781074495,-1.44361580252206,0.186356419516143,-1.4262716949407,0.107666185375484,0.0173588510245344,0.0177944470301875,-0.0130361594097544,0.0266011348703806,0.0229904993761239,0.0222140867247332,0.0120216901923028,0.012509268208007,missense,"V36F,A50T",-1.4262716949407,-1.42463171723702
NHERF3_PDZ2 binding CEP164,1,MNGGVQTWTQPRLCYLVKEGGSYGFSLKTVQGKKGFYMTDITPQGVAMRRGVLADDHLIEVNGENVEDASHEEVVEKVKKSGSRVMFLLVDKETDKRHVEQKIQFKRETAS*,2,,FALSE,FALSE,232.333333333333,268,243,186,12,8,19,-1.42413830700863,0.118045349207362,-1.53889689446961,0.152457792161793,-1.24598521769092,0.133794038471834,-1.39475084527284,0.0765503901308581,0.00716291743589448,0.0132863568459231,-0.00512207213187524,0.0169480678569814,0.0465484908974108,0.015948537654793,0.0156839613247335,0.0088940585963448,missense,"V36F,A50R",-1.39475084527284,-1.39221385401413
NHERF3_PDZ2 binding CEP164,1,MNGGVQTWTQPRLCYLVKEGGSYGFSLKTVQGKKGFYMTDITPQGVAMRSGVLADDHLIEVNGENVEDASHEEVVEKVKKSGSRVMFLLVDKETDKRHVEQKIQFKRETAS*,2,,FALSE,FALSE,214.666666666667,232,166,246,47,21,41,-1.0168668616484,0.0814356611126355,-1.18871417164471,0.115100823969245,-1.09614822467689,0.0984042978021489,-1.08107352357789,0.0550865299866242,0.0530025357905779,0.00916582703843324,0.0338062139506142,0.0127952566239123,0.0644093832993414,0.011730004317206,0.0521287720530696,0.0064002655601469,missense,"V36F,A50S",-1.08107352357789,-1.06960997061695
NHERF3_PDZ2 binding CEP164,1,MNGGVQTWTQPRLCYLVKEGGSYGFSLKTVQGKKGFYMTDITPQGVAMRMGVLADDHLIEVNGENVEDASHEEVVEKVKKSGSRVMFLLVDKETDKRHVEQKIQFKRETAS*,2,,FALSE,FALSE,50.3333333333333,43,57,51,4,22,5,-1.24203245446601,0.221494412777403,-0.864257007667663,0.147250858065194,-1.27630934472377,0.2519836520202,-1.0367729483771,0.110262327137744,0.0276594753846708,0.0249298581206215,0.0698747018500784,0.0163692357018998,0.0429337896195659,0.0300369942378446,0.0572758641973945,0.0128109026858782,missense,"V36F,A50M",-1.0367729483771,-1.02404869918273
NHERF3_PDZ2 binding CEP164,1,MNGGVQTWTQPRLCYLVKEGGSYGFSLKTVQGKKGFYMTDITPQGVAMRIGVLADDHLIEVNGENVEDASHEEVVEKVKKSGSRVMFLLVDKETDKRHVEQKIQFKRETAS*,2,,FALSE,FALSE,71.3333333333333,67,74,73,2,8,3,-1.57556895923328,0.26397612370419,-1.24071500293328,0.172179816813667,-1.55734283265242,0.31422855574635,-1.37835615019528,0.131069635457435,-0.00988105504059297,0.0297113016471017,0.0280255083218528,0.0191404793260015,0.00943399235145884,0.0374567208731569,0.0175887900060732,0.0152284138064772,missense,"V36F,A50I",-1.37835615019528,-1.37535260223299
NHERF3_PDZ2 binding CEP164,1,MNGGVQTWTQPRLCYLVKEGGSYGFSLKTVQGKKGFYMTDITPQGVAMRQGVLADDHLIEVNGENVEDASHEEVVEKVKKSGSRVMFLLVDKETDKRHVEQKIQFKRETAS*,2,,FALSE,FALSE,34.3333333333333,47,43,13,4,6,3,-1.26813327956008,0.217563410631992,-1.16522817878466,0.209707143783039,-0.999609947918402,0.325615594942144,-1.1767103298359,0.136976865797508,0.0247217495148982,0.0244874120808857,0.0364170493499511,0.0233122286013228,0.0759169538876661,0.0388140804794966,0.0410171453536885,0.0159147493391493,missense,"V36F,A50Q",-1.1767103298359,-1.16796838852177
NHERF3_PDZ2 binding CEP164,1,MNGGVQTWTQPRLCYLVKEGGSYGFSLKTVQGKKGFYMTDITPQGVAMRHGVLADDHLIEVNGENVEDASHEEVVEKVKKSGSRVMFLLVDKETDKRHVEQKIQFKRETAS*,2,,FALSE,FALSE,97.6666666666667,98,91,104,4,2,8,-1.48375944217735,0.194108926770379,-1.71197389130209,0.285145738517701,-1.35471201701434,0.205271869358175,-1.47967109763071,0.12641855035969,0.000452380487765913,0.0218475398257329,-0.0243622870477938,0.0316984081758082,0.0335880221582925,0.0244688491006108,0.00581744465256334,0.0146880243541803,missense,"V36F,A50H",-1.47967109763071,-1.47955074863465
NHERF3_PDZ2 binding CEP164,1,MNGGVQTWTQPRLCYLVKEGGSYGFSLKTVQGKKGFYMTDITPQGVAMRPGVLADDHLIEVNGENVEDASHEEVVEKVKKSGSRVMFLLVDKETDKRHVEQKIQFKRETAS*,2,,FALSE,FALSE,110.333333333333,126,108,97,6,9,2,-1.4048145539206,0.167595987841027,-1.23301363945691,0.17251494020207,-1.4598975942343,0.381140459923546,-1.33392887926668,0.114642827768744,0.00933786359729688,0.0188634293121476,0.0288816353123993,0.019177733531553,0.0210496747237249,0.0454327640176246,0.0227506023788017,0.0133198540998009,missense,"V36F,A50P",-1.33392887926668,-1.3296610295912
NHERF3_PDZ2 binding CEP164,1,MNGGVQTWTQPRLCYLVKEGGSYGFSLKTVQGKKGFYMTDITPQGVAMRLGVLADDHLIEVNGENVEDASHEEVVEKVKKSGSRVMFLLVDKETDKRHVEQKIQFKRETAS*,2,,FALSE,FALSE,238.666666666667,198,243,275,4,9,13,-1.64429077590392,0.183554209635577,-1.54358659314516,0.141324782849654,-1.47072749088871,0.158059369766936,-1.54419252520275,0.0913722382810944,-0.0176159008902365,0.0206595748681774,-0.00564340548096068,0.0157104597649377,0.019758727708723,0.0188410174265837,-0.00167902083330332,0.0106161449988958,missense,"V36F,A50L",-1.54419252520275,-1.54590831310439
NHERF3_PDZ2 binding CEP164,1,MNGGVQTWTQPRLCYLVKEGGSYGFSLKTVQGKKGFYMTDITPQGVAMREGVLADDHLIEVNGENVEDASHEEVVEKVKKSGSRVMFLLVDKETDKRHVEQKIQFKRETAS*,2,,FALSE,FALSE,66.6666666666667,40,61,99,5,3,8,-1.15533118737378,0.212139470097506,-1.47370981500861,0.249033650996112,-1.33878624262668,0.20540813861592,-1.30814880213605,0.126953070142799,0.0374179621130001,0.0238769313636347,0.00212449119846025,0.0276839848977666,0.0354864087785361,0.024485092689736,0.0257458779904104,0.0147501278949167,missense,"V36F,A50E",-1.30814880213605,-1.30314730857471
NHERF3_PDZ2 binding CEP164,1,MNGGVQTWTQPRLCYLVKEGGSYGFSLKTVQGKKGFYMTDITPQGVAMRDGVLADDHLIEVNGENVEDASHEEVVEKVKKSGSRVMFLLVDKETDKRHVEQKIQFKRETAS*,2,,FALSE,FALSE,56,59,60,49,4,1,3,-1.33485874606979,0.208710752583643,-1.79380574037513,0.397420078874213,-1.42849156640001,0.31545647247446,-1.43264663891252,0.15944053368061,0.0172115988421988,0.0234910189603174,-0.0334591768248689,0.0441794569433296,0.0247933409081353,0.0376030911927832,0.0112810130365513,0.0185247057103657,missense,"V36F,A50D",-1.43264663891252,-1.4311880779922
NHERF3_PDZ2 binding CEP164,1,MNGGVQTWTQPRLCYLVKEGGSYGFSLKTVQGKKGFYMTDITPQGVAMRAGVLADDHLIEVNGENVEDASHEEVVEKVKKSGSRVMFLLVDKETDKRHVEQKIQFKRETAS*,1,,FALSE,FALSE,74,86,63,73,18,117,164,-1.00407240989508,0.131260115414096,-0.399518094984467,0.122282872390951,-0.264026128981136,0.102812913527892,-0.500971251872607,0.0674937099773969,0.0544425895731617,0.0147737182763991,0.121537699957619,0.013593653624664,0.163600129973626,0.0122555208103966,0.11952834490436,0.00784180211750073,missense,V36F,-0.500971251872607,-0.472999273329609
NHERF3_PDZ2 binding CEP164,1,MNGGVQTWTQPRLCYLVKEGGSYGFSLKTVQGKKGFYMTDITPQGVAMRGGVLADDHLIEVNGENVEDASHEEVVEKVKKSGSRVMFLLVDKETDKRHVEQKIQFKRETAS*,2,,FALSE,FALSE,262.333333333333,205,219,363,30,24,58,-1.10889881624334,0.0922172043997864,-1.23662235547101,0.0998293448815749,-1.12015293595673,0.0935959546611948,-1.15135990106616,0.0548749950562149,0.042644064252422,0.0103793219573328,0.0284804700914138,0.0110975928955826,0.0615479699948951,0.0111568394548806,0.0439625019813319,0.0063756882318927,missense,"V36F,A50G",-1.15135990106616,-1.14189654270675
NHERF3_PDZ2 binding CEP164,1,MNGGVQTWTQPRLCYLVKEGGSYGFSLKTVQGKKGFYMTDITPQGVAMRVGVLADDHLIEVNGENVEDASHEEVVEKVKKSGSRVMFLLVDKETDKRHVEQKIQFKRETAS*,2,,FALSE,FALSE,168.666666666667,161,123,222,14,5,18,-1.26175616057917,0.118074049126764,-1.51960683370011,0.190772219974585,-1.33475146845458,0.139676227197863,-1.33371094312524,0.0815240360001761,0.0254395133149815,0.0132895871076248,-0.00297768020378045,0.021207315700368,0.0359673625530642,0.0166497072245375,0.0227759234360681,0.00947192498897278,missense,"V36F,A50V",-1.33371094312524,-1.32943689146996
NHERF3_PDZ2 binding CEP164,1,MNGGVQTWTQPRLCYLVKEGGSYGFSLKTVQGKKGFYMTDITPQGVAMR*GVLADDHLIEVNGENVEDASHEEVVEKVKKSGSRVMFLLVDKETDKRHVEQKIQFKRETAS*,2,,FALSE,TRUE,93.6666666666667,77,90,114,0,13,4,,,-1.15499881188949,0.143825990309678,-1.60843123313669,0.275170562533835,-1.25229344061959,0.127464756121889,,,0.0375542034554575,0.0159885080900235,0.00334414494007226,0.0328009239289487,0.032235470759281,0.0148095784747658,stop,"V36F,A50*",-1.25229344061959,-1.245702427203
NHERF3_PDZ2 binding CEP164,1,MNGGVQTWTQPRLCYLVKEGGSYGFSLKTVQGKKGFYMTDITPQGVAMRYGVLADDHLIEVNGENVEDASHEEVVEKVKKSGSRVMFLLVDKETDKRHVEQKIQFKRETAS*,2,,FALSE,FALSE,67.6666666666667,68,59,76,5,3,5,-1.31103918757939,0.189806157665995,-1.46384841581377,0.249988161737808,-1.4052474185053,0.250504439930297,-1.37714981770099,0.129429282441974,0.0198925613378906,0.0213632503036948,0.00322073993949926,0.0277900936941167,0.0275640934183849,0.0298606689696584,0.0177289485587931,0.015037828287406,missense,"V36F,A50Y",-1.37714981770099,-1.37411194018823
NHERF3_PDZ2 binding CEP164,1,MNGGVQTWTQPRLCYLVKEGGSYGFSLKTVQGKKGFYMTDITPQGVAMRWGVLADDHLIEVNGENVEDASHEEVVEKVKKSGSRVMFLLVDKETDKRHVEQKIQFKRETAS*,2,,FALSE,FALSE,78.6666666666667,77,76,83,2,2,3,-1.61639033697016,0.260754839048159,-1.65868994490421,0.28838712017848,-1.59883919891371,0.313925771919976,-1.62535258723616,0.164669456717188,-0.0144756231044448,0.0293487364318712,-0.0184389431082419,0.0320587384387505,0.00448753608618502,0.0374206283886835,-0.0111086572619893,0.0191322316524753,missense,"V36F,A50W",-1.62535258723616,-1.62937801071357
NHERF3_PDZ2 binding CEP164,1,MNGGVQTWTQPRLCYLVKEGGSYGFSLKTVQGKKGFYMTDITPQGVAMRCGVLADDHLIEVNGENVEDASHEEVVEKVKKSGSRVMFLLVDKETDKRHVEQKIQFKRETAS*,2,,FALSE,FALSE,101,110,92,101,30,12,13,-0.926400804198417,0.111972969030231,-1.18517829300801,0.146283902646642,-1.1883213757027,0.170926301469939,-1.05742612272005,0.0788803645651956,0.0631847609251983,0.0126028923089531,0.0341992821580119,0.0162617434850971,0.0534221451033325,0.0203747834083184,0.0548762612366165,0.00916476824408871,missense,"V36F,A50C",-1.05742612272005,-1.04528961711557
NHERF3_PDZ2 binding CEP164,1,MNGGVQTWTQPRLCYLVKEGGSYGFSLKTVQGKKGFYMTDITPQGVAMRFGVLADDHLIEVNGENVEDASHEEVVEKVKKSGSRVMFLLVDKETDKRHVEQKIQFKRETAS*,2,,FALSE,FALSE,108,130,88,106,4,18,12,-1.56667613199311,0.188382413567729,-1.05208632240513,0.133549067380466,-1.22981131564394,0.175753049335329,-1.22576073162921,0.0926001942670077,-0.00888014075743473,0.0212030036504056,0.0489945360903474,0.0148460673876132,0.0484764548692546,0.0209501421534509,0.0353181914100427,0.0107588158915428,missense,"V36F,A50F",-1.22576073162921,-1.21841465609129
NHERF3_PDZ2 binding CEP164,1,MNGGVQTWTQPRLCYLVKEGGSYGFSLKTVQGKKVVYMTDITPQGVAMRKGVLADDHLIEVNGENVEDASHEEVVEKVKKSGSRVMFLLVDKETDKRHVEQKIQFKRETAS*,2,,FALSE,FALSE,165.666666666667,192,143,162,7,7,6,-1.47343391784122,0.150338016273549,-1.4453844453352,0.167917659372921,-1.58803500582924,0.222047303944997,-1.48673032282868,0.100003837444504,0.00161454911086192,0.0169209930347174,0.00527329901268858,0.0186666738713991,0.00577541918027044,0.0264685170472493,0.00499726382202484,0.0116190131568281,missense,"G35V,A50K",-1.48673032282868,-1.48681086374381
NHERF3_PDZ2 binding CEP164,1,MNGGVQTWTQPRLCYLVKEGGSYGFSLKTVQGKKVVYMTDITPQGVAMRNGVLADDHLIEVNGENVEDASHEEVVEKVKKSGSRVMFLLVDKETDKRHVEQKIQFKRETAS*,2,,FALSE,FALSE,169.666666666667,164,143,202,9,3,11,-1.3943471555353,0.135516086900311,-1.70293150459973,0.23441627107409,-1.45340950703584,0.169746029873299,-1.46574892233334,0.0965130975183649,0.0105160005686342,0.015252740586652,-0.0233570843536733,0.0260590345210302,0.021823068696836,0.0202340924910182,0.00743500195921712,0.0112134391892152,missense,"G35V,A50N",-1.46574892233334,-1.46523237906939
NHERF3_PDZ2 binding CEP164,1,MNGGVQTWTQPRLCYLVKEGGSYGFSLKTVQGKKVVYMTDITPQGVAMRTGVLADDHLIEVNGENVEDASHEEVVEKVKKSGSRVMFLLVDKETDKRHVEQKIQFKRETAS*,2,,FALSE,FALSE,307,309,261,351,16,15,13,-1.27851403682042,0.116254506309829,-1.42328844937164,0.11410194860178,-1.51586829596796,0.153725053192598,-1.38810578091576,0.0719597363787298,0.0235533642611125,0.0130847921256577,0.00772961451908458,0.0126842160055981,0.0143778464841406,0.0183243575523235,0.0164560225992394,0.00836069040060912,missense,"G35V,A50T",-1.38810578091576,-1.38537968584592
NHERF3_PDZ2 binding CEP164,1,MNGGVQTWTQPRLCYLVKEGGSYGFSLKTVQGKKVVYMTDITPQGVAMRRGVLADDHLIEVNGENVEDASHEEVVEKVKKSGSRVMFLLVDKETDKRHVEQKIQFKRETAS*,2,,FALSE,FALSE,793.333333333333,783,642,955,26,38,33,-1.50391503543125,0.0784464217550097,-1.38995000992456,0.0748126924346747,-1.58829513741647,0.0986235630587023,-1.47759212856412,0.0474589687805215,-0.00181619177035972,0.00882937921503337,0.0114357034370938,0.00831660074547565,0.00574441093459996,0.0117561412082101,0.00605899107272675,0.00551405222800953,missense,"G35V,A50R",-1.47759212856412,-1.47741261671385
NHERF3_PDZ2 binding CEP164,1,MNGGVQTWTQPRLCYLVKEGGSYGFSLKTVQGKKVVYMTDITPQGVAMRSGVLADDHLIEVNGENVEDASHEEVVEKVKKSGSRVMFLLVDKETDKRHVEQKIQFKRETAS*,2,,FALSE,FALSE,633,608,495,796,30,39,33,-1.3784762882803,0.0757512877670732,-1.3240932723106,0.0746383956740067,-1.54424219930187,0.0993205447287385,-1.39394861149513,0.0468731857234182,0.0123023141101684,0.00852603382996109,0.0187567097437858,0.00829722493473376,0.0109956160731076,0.0118392229249759,0.0157771693961056,0.00544599262928357,missense,"G35V,A50S",-1.39394861149513,-1.39138879044025
NHERF3_PDZ2 binding CEP164,1,MNGGVQTWTQPRLCYLVKEGGSYGFSLKTVQGKKVVYMTDITPQGVAMRMGVLADDHLIEVNGENVEDASHEEVVEKVKKSGSRVMFLLVDKETDKRHVEQKIQFKRETAS*,2,,FALSE,FALSE,181.666666666667,159,175,211,3,10,9,-1.69323346633272,0.209500553975304,-1.38691228447302,0.144086878762266,-1.53737623445962,0.185005155938888,-1.50047446281355,0.0999161394622378,-0.0231245469690771,0.0235799134673647,0.0117733941274387,0.0160175099215133,0.0118140538755231,0.0220530131949292,0.00340039166797251,0.011608823907737,missense,"G35V,A50M",-1.50047446281355,-1.50094613150597
NHERF3_PDZ2 binding CEP164,1,MNGGVQTWTQPRLCYLVKEGGSYGFSLKTVQGKKVVYMTDITPQGVAMRIGVLADDHLIEVNGENVEDASHEEVVEKVKKSGSRVMFLLVDKETDKRHVEQKIQFKRETAS*,2,,FALSE,FALSE,192.333333333333,173,159,245,3,13,4,-1.70501029449173,0.209573377701511,-1.31120091091856,0.131464627831927,-1.80874671255075,0.269295182058097,-1.47882927550039,0.102913576859791,-0.0244500641748326,0.0235881099953917,0.0201898973336803,0.0146143493336425,-0.0205338918002985,0.0321005659173077,0.00591525232332663,0.0119570831890697,missense,"G35V,A50I",-1.47882927550039,-1.47868497011134
NHERF3_PDZ2 binding CEP164,1,MNGGVQTWTQPRLCYLVKEGGSYGFSLKTVQGKKVVYMTDITPQGVAMRQGVLADDHLIEVNGENVEDASHEEVVEKVKKSGSRVMFLLVDKETDKRHVEQKIQFKRETAS*,2,,FALSE,FALSE,160.666666666667,163,130,189,6,6,11,-1.28235118768525,0.176828150448548,-1.32179080440576,0.189169853194293,-1.44184567511958,0.169754864015229,-1.3524880853332,0.102799330088865,0.0231214814634927,0.0199025368050455,0.0190126650592637,0.0210291875736315,0.0232015023763679,0.0202351455397701,0.020594288531477,0.0119438093511008,missense,"G35V,A50Q",-1.3524880853332,-1.34874838954912
NHERF3_PDZ2 binding CEP164,1,MNGGVQTWTQPRLCYLVKEGGSYGFSLKTVQGKKVVYMTDITPQGVAMRHGVLADDHLIEVNGENVEDASHEEVVEKVKKSGSRVMFLLVDKETDKRHVEQKIQFKRETAS*,2,,FALSE,FALSE,165.333333333333,197,142,157,5,4,8,-1.58613328763422,0.16900502064774,-1.46133082971529,0.216780785947196,-1.48690448440326,0.195706628500932,-1.52246171069839,0.110163848065165,-0.0110701017748765,0.0190220201656062,0.0035006090063916,0.0240985745512032,0.0178303952272837,0.0233286517814229,0.000845788474888948,0.0127994608285535,missense,"G35V,A50H",-1.52246171069839,-1.52355908775839
NHERF3_PDZ2 binding CEP164,1,MNGGVQTWTQPRLCYLVKEGGSYGFSLKTVQGKKVVYMTDITPQGVAMRPGVLADDHLIEVNGENVEDASHEEVVEKVKKSGSRVMFLLVDKETDKRHVEQKIQFKRETAS*,2,,FALSE,FALSE,319,336,258,363,14,16,7,-1.4176874651773,0.107501634676906,-1.29819648803904,0.118814225007293,-1.65032518475753,0.205097720890168,-1.40149003442527,0.0743005204778247,0.00788897896312171,0.0120996302643692,0.0216355423104169,0.0132080592224586,-0.00164970435668566,0.0244480902280089,0.0149009640975333,0.00863265597652784,missense,"G35V,A50P",-1.40149003442527,-1.39914482556086
NHERF3_PDZ2 binding CEP164,1,MNGGVQTWTQPRLCYLVKEGGSYGFSLKTVQGKKVVYMTDITPQGVAMRLGVLADDHLIEVNGENVEDASHEEVVEKVKKSGSRVMFLLVDKETDKRHVEQKIQFKRETAS*,2,,FALSE,FALSE,645.333333333333,603,565,768,12,26,12,-1.59190217201905,0.10839433513414,-1.45034061234815,0.0873693338783616,-1.68734686300167,0.158564508810336,-1.53426392942334,0.0625137488111836,-0.0117194069533901,0.0122001063687729,0.00472234354065254,0.00971246781285091,-0.00606276816927542,0.0189012310889157,-0.000525460250652837,0.00726320197785274,missense,"G35V,A50L",-1.53426392942334,-1.53569717148341
NHERF3_PDZ2 binding CEP164,1,MNGGVQTWTQPRLCYLVKEGGSYGFSLKTVQGKKVVYMTDITPQGVAMREGVLADDHLIEVNGENVEDASHEEVVEKVKKSGSRVMFLLVDKETDKRHVEQKIQFKRETAS*,2,,FALSE,FALSE,174,162,147,213,6,6,9,-1.43232425468654,0.168086235318141,-1.52624202960565,0.173069122083075,-1.51571464802304,0.186102873806804,-1.48908886895487,0.101194389149548,0.00624156456006195,0.01891860813086,-0.00371528599523843,0.019239339514371,0.0143961616502202,0.0221838635298974,0.00472323455303408,0.0117573382079288,missense,"G35V,A50E",-1.48908886895487,-1.48923652886799
NHERF3_PDZ2 binding CEP164,1,MNGGVQTWTQPRLCYLVKEGGSYGFSLKTVQGKKVVYMTDITPQGVAMRDGVLADDHLIEVNGENVEDASHEEVVEKVKKSGSRVMFLLVDKETDKRHVEQKIQFKRETAS*,2,,FALSE,FALSE,196.666666666667,204,188,198,0,3,4,,,-1.60785413314978,0.238526351625916,-1.54262238408442,0.275585012944379,-1.57991604963733,0.180353423110515,,,-0.0127877476202179,0.0265159342511277,0.0111887015370373,0.0328503273108489,-0.00582958256193677,0.0209544838433118,missense,"G35V,A50D",-1.57991604963733,-1.5826484499079
NHERF3_PDZ2 binding CEP164,1,MNGGVQTWTQPRLCYLVKEGGSYGFSLKTVQGKKVVYMTDITPQGVAMRAGVLADDHLIEVNGENVEDASHEEVVEKVKKSGSRVMFLLVDKETDKRHVEQKIQFKRETAS*,1,,FALSE,FALSE,177.666666666667,167,153,213,10,12,15,-1.37099567971502,0.129857528828211,-1.3328733934542,0.133494433064244,-1.38311735793178,0.14896986386291,-1.36106910113037,0.07893934352258,0.0131442789608826,0.0146158529643601,0.0177806619680422,0.0148399939289495,0.0302020443195679,0.0177575287388248,0.0195972974359944,0.00917162075394571,missense,G35V,-1.36106910113037,-1.3575736020468
NHERF3_PDZ2 binding CEP164,1,MNGGVQTWTQPRLCYLVKEGGSYGFSLKTVQGKKVVYMTDITPQGVAMRGGVLADDHLIEVNGENVEDASHEEVVEKVKKSGSRVMFLLVDKETDKRHVEQKIQFKRETAS*,2,,FALSE,FALSE,552,503,458,695,30,31,29,-1.3664067945615,0.0768893013188818,-1.37233970522485,0.0820731737129842,-1.53318953570283,0.106817781401431,-1.40465010355321,0.0496752809010796,0.0136607716993437,0.00865412065630665,0.0133933642086478,0.00912371678483523,0.0123131173878778,0.0127329096897005,0.0145338093391529,0.00577155594333138,missense,"G35V,A50G",-1.40465010355321,-1.40239482325584
NHERF3_PDZ2 binding CEP164,1,MNGGVQTWTQPRLCYLVKEGGSYGFSLKTVQGKKVVYMTDITPQGVAMRVGVLADDHLIEVNGENVEDASHEEVVEKVKKSGSRVMFLLVDKETDKRHVEQKIQFKRETAS*,2,,FALSE,FALSE,532,546,420,630,21,24,21,-1.49579067710279,0.0851022736048126,-1.39849019212959,0.0932339198910245,-1.62204018950104,0.122503542266591,-1.48709365129313,0.0559233968199388,-0.000901770959875009,0.00957851523253742,0.0104863286267322,0.0103644082632953,0.00172192801995941,0.014602686180936,0.00495505025986034,0.00649749749639327,missense,"G35V,A50V",-1.48709365129313,-1.4871845317315
NHERF3_PDZ2 binding CEP164,1,MNGGVQTWTQPRLCYLVKEGGSYGFSLKTVQGKKVVYMTDITPQGVAMR*GVLADDHLIEVNGENVEDASHEEVVEKVKKSGSRVMFLLVDKETDKRHVEQKIQFKRETAS*,2,,FALSE,TRUE,224,244,192,236,3,14,12,-1.82755011139118,0.203642018538427,-1.34391965823601,0.124169134091602,-1.48646186956676,0.164254407013746,-1.47836693316308,0.0890735417936339,-0.0382422867917542,0.0229205177950109,0.0165526968871269,0.0138033411115766,0.0178831558694399,0.0195794792140602,0.00596896987894657,0.0103490694004601,stop,"G35V,A50*",-1.47836693316308,-1.47820947053531
NHERF3_PDZ2 binding CEP164,1,MNGGVQTWTQPRLCYLVKEGGSYGFSLKTVQGKKVVYMTDITPQGVAMRYGVLADDHLIEVNGENVEDASHEEVVEKVKKSGSRVMFLLVDKETDKRHVEQKIQFKRETAS*,2,,FALSE,FALSE,179.333333333333,163,141,234,1,8,8,-1.91906663731466,0.347157596684661,-1.41966026764828,0.157016066573214,-1.61602097711248,0.195083564810526,-1.54348294224651,0.115366465888561,-0.0485427452925168,0.0390736250288272,0.00813294365807526,0.0174547913437909,0.00243943110550529,0.0232543812470906,-0.00159657745997799,0.0134039304817659,missense,"G35V,A50Y",-1.54348294224651,-1.54517853698912
NHERF3_PDZ2 binding CEP164,1,MNGGVQTWTQPRLCYLVKEGGSYGFSLKTVQGKKVVYMTDITPQGVAMRWGVLADDHLIEVNGENVEDASHEEVVEKVKKSGSRVMFLLVDKETDKRHVEQKIQFKRETAS*,2,,FALSE,FALSE,253.666666666667,258,173,330,15,5,22,-1.36840198832192,0.108581181346168,-1.62596628905181,0.184186851200056,-1.39616044896989,0.129991410847444,-1.42163701645414,0.0759244456961348,0.0134362066787328,0.0122211364683488,-0.0148011970012645,0.0204752489737586,0.0286472797655404,0.0154952562489291,0.0125601734314379,0.00882133282093115,missense,"G35V,A50W",-1.42163701645414,-1.4198651460677
NHERF3_PDZ2 binding CEP164,1,MNGGVQTWTQPRLCYLVKEGGSYGFSLKTVQGKKVVYMTDITPQGVAMRCGVLADDHLIEVNGENVEDASHEEVVEKVKKSGSRVMFLLVDKETDKRHVEQKIQFKRETAS*,2,,FALSE,FALSE,249.666666666667,296,185,268,13,15,8,-1.46122105960696,0.109573114673546,-1.32222060701899,0.1203794881722,-1.59724895934348,0.196989672536766,-1.42703945612186,0.0749390560928419,0.00298914280471399,0.0123327815288565,0.0189648857772017,0.0133820627020887,0.00467709606924249,0.0234815933949056,0.0119324873427605,0.00870684466669791,missense,"G35V,A50C",-1.42703945612186,-1.42542132720062
NHERF3_PDZ2 binding CEP164,1,MNGGVQTWTQPRLCYLVKEGGSYGFSLKTVQGKKVVYMTDITPQGVAMRFGVLADDHLIEVNGENVEDASHEEVVEKVKKSGSRVMFLLVDKETDKRHVEQKIQFKRETAS*,2,,FALSE,FALSE,283.333333333333,299,283,268,6,11,6,-1.6315084907662,0.152961815778357,-1.54006116733884,0.127384176803174,-1.75108938417645,0.221398851646217,-1.60589253077252,0.0895259965385835,-0.0161772164965983,0.0172163095105219,-0.00525149926912991,0.0141607433884047,-0.0136610140311898,0.0263912201360972,-0.00884767750499657,0.0104016381595076,missense,"G35V,A50F",-1.60589253077252,-1.60936416415183
NHERF3_PDZ2 binding CEP164,1,MNGGVQTWTQPRLCYLVKEGGSYGFSLKTVQGKK*VYMTDITPQGVAMRKGVLADDHLIEVNGENVEDASHEEVVEKVKKSGSRVMFLLVDKETDKRHVEQKIQFKRETAS*,2,,FALSE,TRUE,66.6666666666667,58,61,81,1,1,6,-1.73663792425434,0.357042075160843,-1.79869534890671,0.397125329838612,-1.36691074143541,0.231684432263477,-1.53872759116858,0.17456777813381,-0.0280098484275656,0.0401861526222668,-0.0340027332808056,0.0441466909784988,0.0321339079242648,0.0276172835067034,-0.00104407379460167,0.0202822747879106,stop,"G35*,A50K",-1.53872759116858,-1.5402878591538
NHERF3_PDZ2 binding CEP164,1,MNGGVQTWTQPRLCYLVKEGGSYGFSLKTVQGKK*VYMTDITPQGVAMRNGVLADDHLIEVNGENVEDASHEEVVEKVKKSGSRVMFLLVDKETDKRHVEQKIQFKRETAS*,2,,FALSE,TRUE,67.6666666666667,74,65,64,3,6,3,-1.48574887922749,0.223293982255961,-1.28745496369618,0.192951704345372,-1.51481369168356,0.314581592657637,-1.39749273040717,0.132429067530545,0.000228463402102419,0.0251324050436617,0.0228296307257663,0.0214495994727194,0.0145035575870621,0.0374988036336259,0.0153653935550918,0.0153863603367997,stop,"G35*,A50N",-1.39749273040717,-1.39503376712543
NHERF3_PDZ2 binding CEP164,1,MNGGVQTWTQPRLCYLVKEGGSYGFSLKTVQGKK*VYMTDITPQGVAMRTGVLADDHLIEVNGENVEDASHEEVVEKVKKSGSRVMFLLVDKETDKRHVEQKIQFKRETAS*,2,,FALSE,TRUE,166,143,158,197,3,8,7,-1.67680720040035,0.20949111936284,-1.46430933008555,0.153205611906985,-1.58081902990392,0.208473001793198,-1.54940932777412,0.106359388112188,-0.0212757216465299,0.0235788515735355,0.00316950211004119,0.0170311997166691,0.00663557905791204,0.0248504309839373,-0.00228513855100476,0.0123574370884865,stop,"G35*,A50T",-1.54940932777412,-1.55127357432043
NHERF3_PDZ2 binding CEP164,1,MNGGVQTWTQPRLCYLVKEGGSYGFSLKTVQGKK*VYMTDITPQGVAMRRGVLADDHLIEVNGENVEDASHEEVVEKVKKSGSRVMFLLVDKETDKRHVEQKIQFKRETAS*,2,,FALSE,TRUE,478,451,439,544,18,24,13,-1.47864369090081,0.0931068926450682,-1.41280403598772,0.0918814042076706,-1.64779039907989,0.157748704468605,-1.47498793597849,0.0604129779544539,0.00102817358297544,0.0104794590282789,0.00889512103043941,0.0102140549933569,-0.00134755244253126,0.0188039854536717,0.00636156094092927,0.00701912250202893,stop,"G35*,A50R",-1.47498793597849,-1.47473431457617
NHERF3_PDZ2 binding CEP164,1,MNGGVQTWTQPRLCYLVKEGGSYGFSLKTVQGKK*VYMTDITPQGVAMRSGVLADDHLIEVNGENVEDASHEEVVEKVKKSGSRVMFLLVDKETDKRHVEQKIQFKRETAS*,2,,FALSE,TRUE,332.666666666667,302,268,428,17,10,23,-1.38122222356179,0.100109152399333,-1.53766588107701,0.134386600456412,-1.42314187314248,0.122996653721235,-1.43289784498317,0.0672284141929374,0.01199325088768,0.0112675842907115,-0.0049852257417051,0.0149391722870238,0.0254310358707343,0.0146614661287739,0.0112518264901691,0.00781097854823724,stop,"G35*,A50S",-1.43289784498317,-1.43144643283113
NHERF3_PDZ2 binding CEP164,1,MNGGVQTWTQPRLCYLVKEGGSYGFSLKTVQGKK*VYMTDITPQGVAMRMGVLADDHLIEVNGENVEDASHEEVVEKVKKSGSRVMFLLVDKETDKRHVEQKIQFKRETAS*,2,,FALSE,TRUE,128.333333333333,122,110,153,4,4,7,-1.54803870480849,0.189546293674473,-1.56302346352858,0.209277598877311,-1.52265422199694,0.215854176343314,-1.54522882613262,0.117746026390416,-0.0067824426276277,0.0213340018348144,-0.00780411759356947,0.0232644779674807,0.0135689494807167,0.0257302828935865,-0.00179942415427872,0.0136804013201361,stop,"G35*,A50M",-1.54522882613262,-1.54697410486306
NHERF3_PDZ2 binding CEP164,1,MNGGVQTWTQPRLCYLVKEGGSYGFSLKTVQGKK*VYMTDITPQGVAMRIGVLADDHLIEVNGENVEDASHEEVVEKVKKSGSRVMFLLVDKETDKRHVEQKIQFKRETAS*,2,,FALSE,TRUE,128.333333333333,131,113,141,4,3,1,-1.5689247318154,0.188246456099607,-1.65608363217608,0.235693841950681,-2.12522592924958,0.526879730600669,-1.64063723594247,0.141672521169309,-0.00913322738764313,0.0211877012310433,-0.0181492106888851,0.0262010565036493,-0.0582588963082027,0.0628051990881564,-0.0128845144586167,0.0164603172187335,stop,"G35*,A50I",-1.64063723594247,-1.64509762666277
NHERF3_PDZ2 binding CEP164,1,MNGGVQTWTQPRLCYLVKEGGSYGFSLKTVQGKK*VYMTDITPQGVAMRQGVLADDHLIEVNGENVEDASHEEVVEKVKKSGSRVMFLLVDKETDKRHVEQKIQFKRETAS*,2,,FALSE,TRUE,87,68,73,120,6,3,2,-1.25753859663661,0.17974419585565,-1.52683384722238,0.24435205222239,-1.84905511446347,0.378189488582164,-1.41562210002652,0.135219145596903,0.0259142127414107,0.020230746430565,-0.00378107577866027,0.0271635519794412,-0.0253387401556674,0.0450810018756502,0.0132590205446652,0.015710527434683,stop,"G35*,A50Q",-1.41562210002652,-1.41367905844308
NHERF3_PDZ2 binding CEP164,1,MNGGVQTWTQPRLCYLVKEGGSYGFSLKTVQGKK*VYMTDITPQGVAMRHGVLADDHLIEVNGENVEDASHEEVVEKVKKSGSRVMFLLVDKETDKRHVEQKIQFKRETAS*,2,,FALSE,TRUE,120.333333333333,92,81,188,4,0,9,-1.46522017215737,0.195598049491501,,,-1.5080086438566,0.194677372920787,-1.48671534729728,0.137982047030544,0.00253903073533976,0.0220151450384164,,,0.0153147339500045,0.0232059622986639,0.00499900376421908,0.0160315369972042,stop,"G35*,A50H",-1.48671534729728,-1.48679546204196
NHERF3_PDZ2 binding CEP164,1,MNGGVQTWTQPRLCYLVKEGGSYGFSLKTVQGKK*VYMTDITPQGVAMRPGVLADDHLIEVNGENVEDASHEEVVEKVKKSGSRVMFLLVDKETDKRHVEQKIQFKRETAS*,2,,FALSE,TRUE,143,127,142,160,13,5,3,-1.21391488354405,0.12683310164778,-1.31273874793477,0.208220861958772,-1.61031594887167,0.313848621002324,-1.28000491738316,0.102392992936531,0.0308241920246589,0.0142754446463405,0.0200189426993904,0.0231470051328789,0.00311948276370597,0.0374114318330721,0.0290157941814726,0.0118965987955889,stop,"G35*,A50P",-1.28000491738316,-1.27420251120745
NHERF3_PDZ2 binding CEP164,1,MNGGVQTWTQPRLCYLVKEGGSYGFSLKTVQGKK*VYMTDITPQGVAMRLGVLADDHLIEVNGENVEDASHEEVVEKVKKSGSRVMFLLVDKETDKRHVEQKIQFKRETAS*,2,,FALSE,TRUE,369,334,300,473,13,24,12,-1.4683381104379,0.111219673946389,-1.28856151609203,0.100416029362877,-1.69497053755881,0.159845805626317,-1.42745759328002,0.0675501531817055,0.00218809746353504,0.0125181066959542,0.0227066201218066,0.0111628120507255,-0.00697152660224626,0.0190539644300274,0.0118839057956309,0.00784836000918003,stop,"G35*,A50L",-1.42745759328002,-1.42585136361602
NHERF3_PDZ2 binding CEP164,1,MNGGVQTWTQPRLCYLVKEGGSYGFSLKTVQGKK*VYMTDITPQGVAMREGVLADDHLIEVNGENVEDASHEEVVEKVKKSGSRVMFLLVDKETDKRHVEQKIQFKRETAS*,2,,FALSE,TRUE,92.6666666666667,102,74,102,2,4,2,-1.69889633274978,0.25537685003732,-1.4457580457499,0.218146529582286,-1.79652447310147,0.378413475694333,-1.59186761637393,0.151915895925571,-0.0237619195084704,0.0287434276959383,0.00523176748392887,0.0242503983148465,-0.0190769745242433,0.0451077016220173,-0.0072181833867235,0.0176504506086584,stop,"G35*,A50E",-1.59186761637393,-1.59494013175813
NHERF3_PDZ2 binding CEP164,1,MNGGVQTWTQPRLCYLVKEGGSYGFSLKTVQGKK*VYMTDITPQGVAMRDGVLADDHLIEVNGENVEDASHEEVVEKVKKSGSRVMFLLVDKETDKRHVEQKIQFKRETAS*,2,,FALSE,TRUE,120.666666666667,99,104,159,0,1,10,,,-1.95651746708366,0.389741936543932,-1.41980032545812,0.18712922475738,-1.52035029338689,0.168692344434227,,,-0.0515471298660383,0.0433259113463222,0.0258293555543167,0.0223062067745536,0.00109110491622461,0.0195996335693133,stop,"G35*,A50D",-1.52035029338689,-1.52138758418752
NHERF3_PDZ2 binding CEP164,1,MNGGVQTWTQPRLCYLVKEGGSYGFSLKTVQGKK*VYMTDITPQGVAMRAGVLADDHLIEVNGENVEDASHEEVVEKVKKSGSRVMFLLVDKETDKRHVEQKIQFKRETAS*,1,,FALSE,TRUE,100.666666666667,87,77,138,7,2,4,-1.28460843605352,0.1638637795529,-1.66255685723638,0.288133061890002,-1.67018560325056,0.274850932468572,-1.43905178112159,0.12646604461748,0.0228674214135866,0.0184433581151685,-0.0188688108878637,0.0320304958868172,-0.00401710903176558,0.0327628233365031,0.0105368272782817,0.0146935425064857,stop,G35*,-1.43905178112159,-1.43777549635955
NHERF3_PDZ2 binding CEP164,1,MNGGVQTWTQPRLCYLVKEGGSYGFSLKTVQGKK*VYMTDITPQGVAMRGGVLADDHLIEVNGENVEDASHEEVVEKVKKSGSRVMFLLVDKETDKRHVEQKIQFKRETAS*,2,,FALSE,TRUE,274.333333333333,281,244,298,20,8,10,-1.31986610194115,0.0958326247843557,-1.59344736720792,0.146714487269855,-1.62273497933284,0.176082562845673,-1.43968831236681,0.0730109095293028,0.0188990657461854,0.010786248326732,-0.0111862102811277,0.0163096096997978,0.00163910757503358,0.0209894208738446,0.0104628714671652,0.00848282166055591,stop,"G35*,A50G",-1.43968831236681,-1.43843014187394
NHERF3_PDZ2 binding CEP164,1,MNGGVQTWTQPRLCYLVKEGGSYGFSLKTVQGKK*VYMTDITPQGVAMRVGVLADDHLIEVNGENVEDASHEEVVEKVKKSGSRVMFLLVDKETDKRHVEQKIQFKRETAS*,2,,FALSE,TRUE,238.333333333333,227,211,277,8,14,16,-1.52662522945389,0.135157655388999,-1.38448928755829,0.120018242066351,-1.42066524745319,0.153834201733573,-1.44042817658474,0.0775166655084459,-0.00437229197973671,0.0152123980488385,0.0120427481272952,0.013341904547965,0.0257262549889679,0.0183373682935761,0.0103769098450716,0.00900632595140047,stop,"G35*,A50V",-1.44042817658474,-1.43919106098853
NHERF3_PDZ2 binding CEP164,1,MNGGVQTWTQPRLCYLVKEGGSYGFSLKTVQGKK*VYMTDITPQGVAMR*GVLADDHLIEVNGENVEDASHEEVVEKVKKSGSRVMFLLVDKETDKRHVEQKIQFKRETAS*,2,,FALSE,TRUE,115.666666666667,96,105,146,0,6,2,,,-1.42931967351207,0.179462597800108,-1.91244490174835,0.377963321363399,-1.51820150828246,0.162116158452738,,,0.0070591496347176,0.0199500743266608,-0.0328949393779147,0.0450540422558798,0.00134076295973187,0.0188355749752312,stop,"G35*,A50*",-1.51820150828246,-1.51917764941911
NHERF3_PDZ2 binding CEP164,1,MNGGVQTWTQPRLCYLVKEGGSYGFSLKTVQGKK*VYMTDITPQGVAMRYGVLADDHLIEVNGENVEDASHEEVVEKVKKSGSRVMFLLVDKETDKRHVEQKIQFKRETAS*,2,,FALSE,TRUE,131.666666666667,115,94,186,4,5,3,-1.53069960350005,0.190690534695977,-1.45051655984946,0.194798962853879,-1.85965369783072,0.312698788322761,-1.55022447978801,0.124921603310545,-0.00483087495538562,0.0214627895814857,0.00470278422427325,0.0216549511448618,-0.0266021141284593,0.0372743693002704,-0.00237984753634216,0.0145141005538188,stop,"G35*,A50Y",-1.55022447978801,-1.55211192375487
NHERF3_PDZ2 binding CEP164,1,MNGGVQTWTQPRLCYLVKEGGSYGFSLKTVQGKK*VYMTDITPQGVAMRWGVLADDHLIEVNGENVEDASHEEVVEKVKKSGSRVMFLLVDKETDKRHVEQKIQFKRETAS*,2,,FALSE,TRUE,156.666666666667,136,107,227,0,7,6,,,-1.38930122752126,0.169223853305134,-1.69999730196555,0.229701180204954,-1.49860572129105,0.136243048361145,,,0.0115078257474052,0.0188118777542812,-0.00757072775005799,0.0273808755882671,0.00361751265944119,0.0158294902664408,stop,"G35*,A50W",-1.49860572129105,-1.49902420973946
NHERF3_PDZ2 binding CEP164,1,MNGGVQTWTQPRLCYLVKEGGSYGFSLKTVQGKK*VYMTDITPQGVAMRCGVLADDHLIEVNGENVEDASHEEVVEKVKKSGSRVMFLLVDKETDKRHVEQKIQFKRETAS*,2,,FALSE,TRUE,147,127,133,181,4,12,6,-1.55982506186865,0.188802512112261,-1.29420387804115,0.136113554804051,-1.6268013940119,0.229981849504158,-1.43032885204129,0.0995355165433933,-0.00810903233968543,0.0212502869971074,0.0220793833513446,0.0151311502702721,0.00115438218390498,0.0274143319734547,0.0115503066640738,0.011564600977749,stop,"G35*,A50C",-1.43032885204129,-1.42880433204108
NHERF3_PDZ2 binding CEP164,1,MNGGVQTWTQPRLCYLVKEGGSYGFSLKTVQGKK*VYMTDITPQGVAMRFGVLADDHLIEVNGENVEDASHEEVVEKVKKSGSRVMFLLVDKETDKRHVEQKIQFKRETAS*,2,,FALSE,TRUE,133.666666666667,161,116,124,1,0,2,-2.03622968264365,0.343307997456194,,,-1.85965369783072,0.378148530358796,-1.95644904640118,0.254182323941191,-0.0617297962000579,0.0386403411306759,,,-0.0266021141284593,0.0450761195671774,-0.0495773222004969,0.0295323443737322,stop,"G35*,A50F",-1.95644904640118,-1.9698967416455
NHERF3_PDZ2 binding CEP164,1,MNGGVQTWTQPRLCYLVKEGGSYGFSLKTVQGKKYVYMTDITPQGVAMRKGVLADDHLIEVNGENVEDASHEEVVEKVKKSGSRVMFLLVDKETDKRHVEQKIQFKRETAS*,2,,FALSE,FALSE,66,60,35,103,2,3,1,-1.54318833254417,0.266836754824365,-1.30937718243058,0.269176538221523,-2.02372240133237,0.52716579767265,-1.49555505063233,0.178331548042581,-0.00623651873336106,0.0300332742290154,0.0203926332760596,0.0299231818236245,-0.0461594570837663,0.0628392988994887,0.00397195688304869,0.0207195709278068,missense,"G35Y,A50K",-1.49555505063233,-1.49588672375179
NHERF3_PDZ2 binding CEP164,1,MNGGVQTWTQPRLCYLVKEGGSYGFSLKTVQGKKYVYMTDITPQGVAMRNGVLADDHLIEVNGENVEDASHEEVVEKVKKSGSRVMFLLVDKETDKRHVEQKIQFKRETAS*,2,,FALSE,FALSE,74,59,59,104,5,2,1,-1.26937931472711,0.19489118996976,-1.58379090689525,0.293967299332412,-2.02684539985657,0.527155594002769,-1.42273691548989,0.155233478757008,0.0245815045329241,0.0219355858867104,-0.0101127437018426,0.0326790626190625,-0.0465317252365776,0.0628380826000544,0.0124323809217284,0.0180359062026874,missense,"G35Y,A50N",-1.42273691548989,-1.42099634579346
NHERF3_PDZ2 binding CEP164,1,MNGGVQTWTQPRLCYLVKEGGSYGFSLKTVQGKKYVYMTDITPQGVAMRTGVLADDHLIEVNGENVEDASHEEVVEKVKKSGSRVMFLLVDKETDKRHVEQKIQFKRETAS*,2,,FALSE,FALSE,103,77,94,138,0,2,4,,,-1.49701434738472,0.302273776576313,-1.66965424044738,0.26808828910466,-1.59364468044568,0.200569089125597,,,-0.000466172030260364,0.033602457468128,-0.003953769440767,0.0319567016769197,-0.00742465277187762,0.0233032546045703,missense,"G35Y,A50T",-1.59364468044568,-1.59676776713672
NHERF3_PDZ2 binding CEP164,1,MNGGVQTWTQPRLCYLVKEGGSYGFSLKTVQGKKYVYMTDITPQGVAMRRGVLADDHLIEVNGENVEDASHEEVVEKVKKSGSRVMFLLVDKETDKRHVEQKIQFKRETAS*,2,,FALSE,FALSE,301.666666666667,264,266,375,14,13,21,-1.3294566373769,0.113536670033463,-1.39363592713849,0.124390373447886,-1.41818421813265,0.125932430353857,-1.37692125586547,0.0697986654113501,0.0178196223204307,0.0127788915301741,0.0110259560954129,0.0138279353259475,0.0260219990295334,0.0150114170287259,0.0177555041694773,0.00810960491584701,missense,"G35Y,A50R",-1.37692125586547,-1.3738768739892
NHERF3_PDZ2 binding CEP164,1,MNGGVQTWTQPRLCYLVKEGGSYGFSLKTVQGKKYVYMTDITPQGVAMRSGVLADDHLIEVNGENVEDASHEEVVEKVKKSGSRVMFLLVDKETDKRHVEQKIQFKRETAS*,2,,FALSE,FALSE,252.666666666667,231,224,303,8,8,15,-1.50881726173097,0.137249277351957,-1.55288702417883,0.1495980686914,-1.35165824650412,0.149603850440103,-1.47334726396939,0.0837855694578529,-0.00236795199128209,0.0154478163518316,-0.00667729383801249,0.0166301648705798,0.0339520381826805,0.0178331013047962,0.00655218352249162,0.00973468277578207,missense,"G35Y,A50S",-1.47334726396939,-1.47304695267619
NHERF3_PDZ2 binding CEP164,1,MNGGVQTWTQPRLCYLVKEGGSYGFSLKTVQGKKYVYMTDITPQGVAMRMGVLADDHLIEVNGENVEDASHEEVVEKVKKSGSRVMFLLVDKETDKRHVEQKIQFKRETAS*,2,,FALSE,FALSE,100.666666666667,74,92,136,4,3,2,-1.40133120997071,0.201405557647722,-1.59526437864125,0.239338710356572,-1.88951132590036,0.378040090112173,-1.53983421752782,0.142701913666468,0.00972992436924727,0.0226687974378314,-0.011388199517836,0.0266062406283627,-0.0301612077247831,0.0450631932561376,-0.00117264792291721,0.0165799178788049,missense,"G35Y,A50M",-1.53983421752782,-1.54142597764777
NHERF3_PDZ2 binding CEP164,1,MNGGVQTWTQPRLCYLVKEGGSYGFSLKTVQGKKYVYMTDITPQGVAMRIGVLADDHLIEVNGENVEDASHEEVVEKVKKSGSRVMFLLVDKETDKRHVEQKIQFKRETAS*,2,,FALSE,FALSE,82.6666666666667,98,70,80,6,3,4,-1.36477941989189,0.168470387877551,-1.5144202252472,0.245379581953981,-1.49395304536754,0.27595010066938,-1.42913785170759,0.124059810161691,0.0138439375820113,0.0189618456495075,-0.00240110756186446,0.0272777779784482,0.0169901915737062,0.0328938465542769,0.0116886838393973,0.0144139725368258,missense,"G35Y,A50I",-1.42913785170759,-1.42757943847625
NHERF3_PDZ2 binding CEP164,1,MNGGVQTWTQPRLCYLVKEGGSYGFSLKTVQGKKYVYMTDITPQGVAMRQGVLADDHLIEVNGENVEDASHEEVVEKVKKSGSRVMFLLVDKETDKRHVEQKIQFKRETAS*,2,,FALSE,FALSE,51.6666666666667,78,27,50,5,0,3,-1.35129960005096,0.185424591368091,,,-1.43502164370188,0.315381910776873,-1.37280574173731,0.159844655868264,0.0153611315911608,0.0208700919220311,,,0.0240149416242272,0.0375942032777822,0.0182336679482296,0.0185716589187157,missense,"G35Y,A50Q",-1.37280574173731,-1.36964424144584
NHERF3_PDZ2 binding CEP164,1,MNGGVQTWTQPRLCYLVKEGGSYGFSLKTVQGKKYVYMTDITPQGVAMRHGVLADDHLIEVNGENVEDASHEEVVEKVKKSGSRVMFLLVDKETDKRHVEQKIQFKRETAS*,2,,FALSE,FALSE,56.6666666666667,69,54,47,3,3,1,-1.46522017215737,0.22519797748267,-1.43765302967951,0.252664300442577,-1.77012386015364,0.528428659467892,-1.4821614051198,0.160202306095277,0.00253903073533976,0.025346705396745,0.00613276677294614,0.0280875883627721,-0.0159299645788293,0.0629898347464088,0.00552810660094735,0.0186132127510424,missense,"G35Y,A50H",-1.4821614051198,-1.48211192475822
NHERF3_PDZ2 binding CEP164,1,MNGGVQTWTQPRLCYLVKEGGSYGFSLKTVQGKKYVYMTDITPQGVAMRPGVLADDHLIEVNGENVEDASHEEVVEKVKKSGSRVMFLLVDKETDKRHVEQKIQFKRETAS*,2,,FALSE,FALSE,127,113,119,149,4,4,0,-1.51699238722574,0.191627393509356,-1.57530211187945,0.209209880392933,,,-1.54359444023704,0.141308821080908,-0.00328808679805845,0.0215682358408461,-0.00916908138119754,0.0232569499989057,,,-0.00160953192904623,0.0164180604791898,missense,"G35Y,A50P",-1.54359444023704,-1.54529320796546
NHERF3_PDZ2 binding CEP164,1,MNGGVQTWTQPRLCYLVKEGGSYGFSLKTVQGKKYVYMTDITPQGVAMRLGVLADDHLIEVNGENVEDASHEEVVEKVKKSGSRVMFLLVDKETDKRHVEQKIQFKRETAS*,2,,FALSE,FALSE,267.333333333333,259,214,329,6,5,5,-1.6395607674399,0.150198667010034,-1.5600266675948,0.189199466702362,-1.84927020940334,0.238640982221795,-1.65582102318707,0.105513589173356,-0.0170835243014151,0.0169053088586469,-0.00747097685921272,0.0210324795781733,-0.0253643799359372,0.0284465192501258,-0.0146486529984335,0.0122591673695492,missense,"G35Y,A50L",-1.65582102318707,-1.66071351085648
NHERF3_PDZ2 binding CEP164,1,MNGGVQTWTQPRLCYLVKEGGSYGFSLKTVQGKKYVYMTDITPQGVAMREGVLADDHLIEVNGENVEDASHEEVVEKVKKSGSRVMFLLVDKETDKRHVEQKIQFKRETAS*,2,,FALSE,FALSE,88.3333333333333,90,82,93,9,2,6,-1.22081061871646,0.151578007684024,-1.68116768414185,0.286952782156421,-1.4115647759359,0.231287918556421,-1.34394729004587,0.11596432975083,0.0300480564222747,0.0170605577738289,-0.0209376953495626,0.0318992893362612,0.0268110508014541,0.0275700182185048,0.0215866065799558,0.0134733936969705,missense,"G35Y,A50E",-1.34394729004587,-1.3399645421479
NHERF3_PDZ2 binding CEP164,1,MNGGVQTWTQPRLCYLVKEGGSYGFSLKTVQGKKYVYMTDITPQGVAMRDGVLADDHLIEVNGENVEDASHEEVVEKVKKSGSRVMFLLVDKETDKRHVEQKIQFKRETAS*,2,,FALSE,FALSE,80,64,77,99,1,1,2,-1.76552426200052,0.355062688153873,-1.867599900053,0.393431998644413,-1.78687516452151,0.378458709520497,-1.80335091946301,0.216298874672251,-0.0312610920711708,0.0399633666989977,-0.0416625517257876,0.0437361194569647,-0.0179267561513773,0.0451130935915556,-0.0317895132859894,0.0251308303245728,missense,"G35Y,A50D",-1.80335091946301,-1.81244178116506
NHERF3_PDZ2 binding CEP164,1,MNGGVQTWTQPRLCYLVKEGGSYGFSLKTVQGKKYVYMTDITPQGVAMRAGVLADDHLIEVNGENVEDASHEEVVEKVKKSGSRVMFLLVDKETDKRHVEQKIQFKRETAS*,1,,FALSE,FALSE,86.3333333333333,75,93,91,9,6,4,-1.16731002777368,0.157840857824775,-1.39341936244266,0.182373644246489,-1.53559541531997,0.275634419106278,-1.30700228366355,0.109522486727107,0.0360697078257948,0.0177654602744466,0.0110500306481684,0.0202736826644737,0.0120263313538724,0.0328562166317965,0.0258790870107543,0.0127249438298502,missense,G35Y,-1.30700228366355,-1.30196816272631
NHERF3_PDZ2 binding CEP164,1,MNGGVQTWTQPRLCYLVKEGGSYGFSLKTVQGKKYVYMTDITPQGVAMRGGVLADDHLIEVNGENVEDASHEEVVEKVKKSGSRVMFLLVDKETDKRHVEQKIQFKRETAS*,2,,FALSE,FALSE,223.333333333333,248,191,231,9,10,7,-1.4979063521132,0.13069753089431,-1.44620724886939,0.138843364580733,-1.65581755637298,0.206719286863839,-1.50547992058661,0.0864459295832116,-0.00113989650524449,0.0147103977073461,0.00518183153219673,0.0154346113179224,-0.00230440688696043,0.0246413843858518,0.00281882918789902,0.0100437785073893,missense,"G35Y,A50G",-1.50547992058661,-1.50609403351891
NHERF3_PDZ2 binding CEP164,1,MNGGVQTWTQPRLCYLVKEGGSYGFSLKTVQGKKYVYMTDITPQGVAMRVGVLADDHLIEVNGENVEDASHEEVVEKVKKSGSRVMFLLVDKETDKRHVEQKIQFKRETAS*,2,,FALSE,FALSE,212.666666666667,221,187,230,8,2,10,-1.49035355415906,0.139376744503614,-1.71840489634076,0.284790326821737,-1.53893865762487,0.176407828211793,-1.53593368489003,0.102093286895684,-0.000289806523066649,0.0156872691379404,-0.0250771938310975,0.0316588986075863,0.011627809667871,0.0210281932062939,-0.000719461913307518,0.0118617772475287,missense,"G35Y,A50V",-1.53593368489003,-1.53741444449175
NHERF3_PDZ2 binding CEP164,1,MNGGVQTWTQPRLCYLVKEGGSYGFSLKTVQGKKYVYMTDITPQGVAMR*GVLADDHLIEVNGENVEDASHEEVVEKVKKSGSRVMFLLVDKETDKRHVEQKIQFKRETAS*,2,,FALSE,TRUE,80,92,61,87,0,3,1,,,-1.47370981500861,0.249033650996112,-1.96915479753709,0.527360919520247,-1.56404772025304,0.225187994730676,,,0.00212449119846025,0.0276839848977666,-0.0396548811415117,0.0628625578441265,-0.00398591003291779,0.0261636187210058,stop,"G35Y,A50*",-1.56404772025304,-1.56632854302162
NHERF3_PDZ2 binding CEP164,1,MNGGVQTWTQPRLCYLVKEGGSYGFSLKTVQGKKYVYMTDITPQGVAMRYGVLADDHLIEVNGENVEDASHEEVVEKVKKSGSRVMFLLVDKETDKRHVEQKIQFKRETAS*,2,,FALSE,FALSE,114.666666666667,105,88,151,1,2,3,-1.91080015148821,0.347489701499796,-1.70205739020134,0.285708240889503,-1.79227141394037,0.312928330538143,-1.78825254322974,0.180351110585025,-0.0476123276073684,0.0391110044183056,-0.0232599128681843,0.0317609391113008,-0.0185700007087164,0.0373017312269092,-0.0300352982820055,0.0209542151609814,missense,"G35Y,A50Y",-1.78825254322974,-1.79691373859085
NHERF3_PDZ2 binding CEP164,1,MNGGVQTWTQPRLCYLVKEGGSYGFSLKTVQGKKYVYMTDITPQGVAMRWGVLADDHLIEVNGENVEDASHEEVVEKVKKSGSRVMFLLVDKETDKRHVEQKIQFKRETAS*,2,,FALSE,FALSE,145.333333333333,124,93,219,0,2,2,,,-1.71840489634076,0.284790326821737,-2.04350250989687,0.37761510728915,-1.83627421962836,0.227375080160569,,,-0.0250771938310975,0.0316588986075863,-0.0485172886423316,0.0450125343879768,-0.0356147290733297,0.0264177267136029,missense,"G35Y,A50W",-1.83627421962836,-1.84630200551983
NHERF3_PDZ2 binding CEP164,1,MNGGVQTWTQPRLCYLVKEGGSYGFSLKTVQGKKYVYMTDITPQGVAMRCGVLADDHLIEVNGENVEDASHEEVVEKVKKSGSRVMFLLVDKETDKRHVEQKIQFKRETAS*,2,,FALSE,FALSE,155,158,99,208,6,7,9,-1.50493485108701,0.158123952332109,-1.3663137768794,0.17112579809161,-1.54068572261212,0.194525935825994,-1.46726068954971,0.0997162002183301,-0.00193097507025614,0.0177973234073088,0.014063240382583,0.0190233086614481,0.0114195557572129,0.0231879106706823,0.00725935626775231,0.011585593832123,missense,"G35Y,A50C",-1.46726068954971,-1.4667871678318
NHERF3_PDZ2 binding CEP164,1,MNGGVQTWTQPRLCYLVKEGGSYGFSLKTVQGKKYVYMTDITPQGVAMRFGVLADDHLIEVNGENVEDASHEEVVEKVKKSGSRVMFLLVDKETDKRHVEQKIQFKRETAS*,2,,FALSE,FALSE,85,85,94,76,5,6,5,-1.37651861892207,0.182925077498512,-1.39658318491183,0.182104633426496,-1.4052474185053,0.250504439930297,-1.39050807400793,0.114726321680781,0.0125226556471652,0.0205887641659141,0.0106983223023061,0.0202437779048227,0.0275640934183849,0.0298606689696584,0.0161769105595646,0.013329554896163,missense,"G35Y,A50F",-1.39050807400793,-1.38785034287781
NHERF3_PDZ2 binding CEP164,1,MNGGVQTWTQPRLCYLVKEGGSYGFSLKTVQGKKWVYMTDITPQGVAMRKGVLADDHLIEVNGENVEDASHEEVVEKVKKSGSRVMFLLVDKETDKRHVEQKIQFKRETAS*,2,,FALSE,FALSE,132.333333333333,128,110,159,1,4,3,-1.96892195354277,0.345335749319228,-1.56302346352858,0.209277598877311,-1.80895784568729,0.312866970785659,-1.70580614531928,0.155354035386359,-0.0541541101325611,0.0388685706630392,-0.00780411759356947,0.0232644779674807,-0.0205590593250757,0.0372944170122091,-0.0204562080537297,0.0180499131558039,missense,"G35W,A50K",-1.70580614531928,-1.71212109883511
NHERF3_PDZ2 binding CEP164,1,MNGGVQTWTQPRLCYLVKEGGSYGFSLKTVQGKKWVYMTDITPQGVAMRNGVLADDHLIEVNGENVEDASHEEVVEKVKKSGSRVMFLLVDKETDKRHVEQKIQFKRETAS*,2,,FALSE,FALSE,120.333333333333,137,82,142,8,11,9,-1.37866837828728,0.145606275404315,-1.17687834145706,0.153696337340683,-1.41730609620289,0.195186701917764,-1.31362965767369,0.0929487746925407,0.0122806938057987,0.0163884214585121,0.0351219515742517,0.0170857515229856,0.0261266730555374,0.0232666754124898,0.0251090811011126,0.0107993159428806,missense,"G35W,A50N",-1.31362965767369,-1.3087841371195
NHERF3_PDZ2 binding CEP164,1,MNGGVQTWTQPRLCYLVKEGGSYGFSLKTVQGKKWVYMTDITPQGVAMRTGVLADDHLIEVNGENVEDASHEEVVEKVKKSGSRVMFLLVDKETDKRHVEQKIQFKRETAS*,2,,FALSE,FALSE,254.333333333333,212,187,364,9,16,12,-1.47167324816493,0.130489220139551,-1.23915989371779,0.125783559428938,-1.62229158087831,0.16265548596569,-1.41530957424028,0.0791234036463447,0.00181271774489938,0.0146869517093364,0.0281983830312095,0.01398280973551,0.0016919616261481,0.0193888843801406,0.0132953315634717,0.00919300590329916,missense,"G35W,A50T",-1.41530957424028,-1.41335763886529
NHERF3_PDZ2 binding CEP164,1,MNGGVQTWTQPRLCYLVKEGGSYGFSLKTVQGKKWVYMTDITPQGVAMRRGVLADDHLIEVNGENVEDASHEEVVEKVKKSGSRVMFLLVDKETDKRHVEQKIQFKRETAS*,2,,FALSE,FALSE,613.333333333333,522,488,830,17,36,24,-1.5039651444336,0.0956015355074888,-1.34663314625057,0.0770976293705146,-1.66573578122577,0.118599961107418,-1.46104530137991,0.0535485216856499,-0.0018218316883308,0.0107602385379827,0.0162510502585891,0.00857060721958516,-0.00348668065894633,0.014137370896214,0.00798149532526363,0.006221571030607,missense,"G35W,A50R",-1.46104530137991,-1.46039490348331
NHERF3_PDZ2 binding CEP164,1,MNGGVQTWTQPRLCYLVKEGGSYGFSLKTVQGKKWVYMTDITPQGVAMRSGVLADDHLIEVNGENVEDASHEEVVEKVKKSGSRVMFLLVDKETDKRHVEQKIQFKRETAS*,2,,FALSE,FALSE,468.666666666667,471,338,597,17,28,29,-1.51746677758795,0.0936782601493345,-1.30461263103696,0.0915635549883018,-1.49058545349024,0.110345949602996,-1.42995871096705,0.056311823540292,-0.00334148085109706,0.0105437681484841,0.0209222876753672,0.010178721081841,0.0173916157812002,0.0131534749410211,0.0115933117538921,0.00654262711631163,missense,"G35W,A50S",-1.42995871096705,-1.42842365757183
NHERF3_PDZ2 binding CEP164,1,MNGGVQTWTQPRLCYLVKEGGSYGFSLKTVQGKKWVYMTDITPQGVAMRMGVLADDHLIEVNGENVEDASHEEVVEKVKKSGSRVMFLLVDKETDKRHVEQKIQFKRETAS*,2,,FALSE,FALSE,150.666666666667,158,130,164,7,0,9,-1.45970074597069,0.149489742785831,,,-1.46386362967036,0.194907626982042,-1.46124258613796,0.118618211817112,0.00316025864811548,0.0168255173185081,,,0.0205769147546355,0.0232334090788645,0.00795857366287592,0.0137817367709242,missense,"G35W,A50M",-1.46124258613796,-1.46059780252854
NHERF3_PDZ2 binding CEP164,1,MNGGVQTWTQPRLCYLVKEGGSYGFSLKTVQGKKWVYMTDITPQGVAMRIGVLADDHLIEVNGENVEDASHEEVVEKVKKSGSRVMFLLVDKETDKRHVEQKIQFKRETAS*,2,,FALSE,FALSE,154.666666666667,165,132,167,1,13,6,-2.04343104628101,0.34311670907694,-1.26829350453232,0.132874450154666,-1.60078051305412,0.230097860696472,-1.42139767588041,0.109095448782478,-0.062540331199579,0.0386188110519027,0.0249597265742182,0.014771073132756,0.00425612725794589,0.0274281607575329,0.0125879813770751,0.0126753281388536,missense,"G35W,A50I",-1.42139767588041,-1.41961899439144
NHERF3_PDZ2 binding CEP164,1,MNGGVQTWTQPRLCYLVKEGGSYGFSLKTVQGKKWVYMTDITPQGVAMRQGVLADDHLIEVNGENVEDASHEEVVEKVKKSGSRVMFLLVDKETDKRHVEQKIQFKRETAS*,2,,FALSE,FALSE,129.333333333333,126,83,179,8,6,4,-1.35410766780425,0.147502128254494,-1.35976782543126,0.185393031280527,-1.75426754484711,0.274502755791312,-1.41609508140916,0.106402114859624,0.0150450751732823,0.0166018053627825,0.0147909252569239,0.0206093347529222,-0.0140398576307098,0.0327213199264019,0.0132040668844028,0.0123624013243929,missense,"G35W,A50Q",-1.41609508140916,-1.4141654998281
NHERF3_PDZ2 binding CEP164,1,MNGGVQTWTQPRLCYLVKEGGSYGFSLKTVQGKKWVYMTDITPQGVAMRHGVLADDHLIEVNGENVEDASHEEVVEKVKKSGSRVMFLLVDKETDKRHVEQKIQFKRETAS*,2,,FALSE,FALSE,162.333333333333,166,129,192,6,4,7,-1.51942870274609,0.157280640639682,-1.61015620376424,0.206517375880389,-1.59604550967497,0.215499494929882,-1.56365425492988,0.108207703530636,-0.00356230139109376,0.0177024061559883,-0.0130436587706566,0.0229576360147743,0.00482054986264843,0.0256880041049186,-0.00394019499954104,0.0125721848593091,missense,"G35W,A50H",-1.56365425492988,-1.56592388054699
NHERF3_PDZ2 binding CEP164,1,MNGGVQTWTQPRLCYLVKEGGSYGFSLKTVQGKKWVYMTDITPQGVAMRPGVLADDHLIEVNGENVEDASHEEVVEKVKKSGSRVMFLLVDKETDKRHVEQKIQFKRETAS*,2,,FALSE,FALSE,219.333333333333,195,158,305,8,1,6,-1.48220774141943,0.137346998422999,-1.8035054480759,0.396839880393536,-1.76659214547663,0.224904077909356,-1.57904142000801,0.112416087958672,0.000627029045513566,0.0154588151504285,-0.0345374510276795,0.0441149588085895,-0.0155089765799935,0.0268090506589274,-0.00572796312982138,0.013061138836355,missense,"G35W,A50P",-1.57904142000801,-1.58174893025685
NHERF3_PDZ2 binding CEP164,1,MNGGVQTWTQPRLCYLVKEGGSYGFSLKTVQGKKWVYMTDITPQGVAMRLGVLADDHLIEVNGENVEDASHEEVVEKVKKSGSRVMFLLVDKETDKRHVEQKIQFKRETAS*,2,,FALSE,FALSE,532.666666666667,480,400,718,9,11,25,-1.66546226479564,0.122976588473152,-1.60074629337613,0.126721571136012,-1.53530806469608,0.119894449896898,-1.59936680990424,0.0710735403062976,-0.0199988152385236,0.0138413825628856,-0.011997600071233,0.0140870844061366,0.0120605841673588,0.0142916767489899,-0.00808948223405614,0.00825772711351693,missense,"G35W,A50L",-1.59936680990424,-1.60265273572374
NHERF3_PDZ2 binding CEP164,1,MNGGVQTWTQPRLCYLVKEGGSYGFSLKTVQGKKWVYMTDITPQGVAMREGVLADDHLIEVNGENVEDASHEEVVEKVKKSGSRVMFLLVDKETDKRHVEQKIQFKRETAS*,2,,FALSE,FALSE,157,138,160,173,6,10,7,-1.46522017215737,0.160633324274492,-1.40281109033316,0.140824824720292,-1.56236394849985,0.215652383834063,-1.45566036718962,0.0950519643550473,0.00253903073533976,0.0180797607189819,0.0100059932177061,0.0156548816001097,0.00883546452408718,0.0257062287917072,0.00860714752826358,0.0110436764492815,missense,"G35W,A50E",-1.45566036718962,-1.45485672599494
NHERF3_PDZ2 binding CEP164,1,MNGGVQTWTQPRLCYLVKEGGSYGFSLKTVQGKKWVYMTDITPQGVAMRDGVLADDHLIEVNGENVEDASHEEVVEKVKKSGSRVMFLLVDKETDKRHVEQKIQFKRETAS*,2,,FALSE,FALSE,148,167,88,189,6,1,7,-1.52119111549688,0.157180608483814,-1.90710043301795,0.3916596419283,-1.59095520238282,0.215521598360229,-1.57982273533297,0.120803109985525,-0.00376066621337653,0.0176911472378873,-0.0460536537061083,0.0435390942904217,0.00542732545930805,0.0256906388814394,-0.00581874077668285,0.0140355906350741,missense,"G35W,A50D",-1.57982273533297,-1.58255248008515
NHERF3_PDZ2 binding CEP164,1,MNGGVQTWTQPRLCYLVKEGGSYGFSLKTVQGKKWVYMTDITPQGVAMRAGVLADDHLIEVNGENVEDASHEEVVEKVKKSGSRVMFLLVDKETDKRHVEQKIQFKRETAS*,1,,FALSE,FALSE,130.333333333333,99,99,193,23,12,19,-0.973451886271219,0.120625334797894,-1.20687075283296,0.144014652646417,-1.27497230938299,0.148751166320577,-1.12691150439774,0.0785345512662562,0.0578890210201223,0.0135767419347326,0.0317878260042456,0.0160094808592062,0.0430931671129275,0.017731459520579,0.0468030554022071,0.00912458969321647,missense,G35W,-1.12691150439774,-1.11675239882842
NHERF3_PDZ2 binding CEP164,1,MNGGVQTWTQPRLCYLVKEGGSYGFSLKTVQGKKWVYMTDITPQGVAMRGGVLADDHLIEVNGENVEDASHEEVVEKVKKSGSRVMFLLVDKETDKRHVEQKIQFKRETAS*,2,,FALSE,FALSE,485.666666666667,415,337,705,16,22,33,-1.50043635754138,0.0976055516374901,-1.38884773706041,0.0957038418654855,-1.51429753912703,0.109657703461455,-1.46333510790748,0.0579958717816961,-0.00142465617741036,0.010985796542656,0.0115582383041783,0.0106389787173931,0.0145650840838893,0.0130714345180732,0.00771545261280024,0.00673828939461636,missense,"G35W,A50G",-1.46333510790748,-1.46274987283217
NHERF3_PDZ2 binding CEP164,1,MNGGVQTWTQPRLCYLVKEGGSYGFSLKTVQGKKWVYMTDITPQGVAMRVGVLADDHLIEVNGENVEDASHEEVVEKVKKSGSRVMFLLVDKETDKRHVEQKIQFKRETAS*,2,,FALSE,FALSE,364.333333333333,265,314,514,13,20,11,-1.41755100845297,0.113147174089749,-1.39284300428312,0.100480637364757,-1.72232053376281,0.170692809047541,-1.45544142939077,0.0687649214807303,0.00790433757526313,0.012735052597654,0.0111141018711556,0.0111699942405267,-0.0102317050773118,0.0203469506084922,0.00863258496376965,0.00798949868155047,missense,"G35W,A50V",-1.45544142939077,-1.45463155771133
NHERF3_PDZ2 binding CEP164,1,MNGGVQTWTQPRLCYLVKEGGSYGFSLKTVQGKKWVYMTDITPQGVAMR*GVLADDHLIEVNGENVEDASHEEVVEKVKKSGSRVMFLLVDKETDKRHVEQKIQFKRETAS*,2,,FALSE,TRUE,218.666666666667,204,153,299,12,4,7,-1.37651861892207,0.120260801523821,-1.66062971959949,0.203978311562325,-1.73921869682089,0.215000566646055,-1.50433538290415,0.0933271610997471,0.0125226556471652,0.0135357126252845,-0.0186545794013865,0.0226753793078811,-0.0122460025221515,0.0256285307785092,0.00295180806881767,0.0108432790222588,stop,"G35W,A50*",-1.50433538290415,-1.50491692482945
NHERF3_PDZ2 binding CEP164,1,MNGGVQTWTQPRLCYLVKEGGSYGFSLKTVQGKKWVYMTDITPQGVAMRYGVLADDHLIEVNGENVEDASHEEVVEKVKKSGSRVMFLLVDKETDKRHVEQKIQFKRETAS*,2,,FALSE,FALSE,133.666666666667,110,113,178,3,40,6,-1.60207331016784,0.214484404306359,-0.889844835847229,0.106276087659207,-1.62139913177909,0.230005177481015,-1.11674419955924,0.0879844020099901,-0.0128641989496978,0.0241408607169573,0.0670302145847779,0.0118142491746914,0.00179834348162117,0.0274171127185578,0.0479843505575415,0.0102225269616982,missense,"G35W,A50Y",-1.11674419955924,-1.10629575501732
NHERF3_PDZ2 binding CEP164,1,MNGGVQTWTQPRLCYLVKEGGSYGFSLKTVQGKKWVYMTDITPQGVAMRWGVLADDHLIEVNGENVEDASHEEVVEKVKKSGSRVMFLLVDKETDKRHVEQKIQFKRETAS*,2,,FALSE,FALSE,210.333333333333,176,155,300,1,4,5,-2.06236928419511,0.342635027007012,-1.66447152140314,0.203801042138113,-1.84905511446347,0.248234366049376,-1.79524681506363,0.143116514714895,-0.0646718864759984,0.0385645962953679,-0.0190816557530648,0.0226556730390973,-0.0253387401556673,0.0295900712720141,-0.0308479324622232,0.0166280885806461,missense,"G35W,A50W",-1.79524681506363,-1.80410705190708
NHERF3_PDZ2 binding CEP164,1,MNGGVQTWTQPRLCYLVKEGGSYGFSLKTVQGKKWVYMTDITPQGVAMRCGVLADDHLIEVNGENVEDASHEEVVEKVKKSGSRVMFLLVDKETDKRHVEQKIQFKRETAS*,2,,FALSE,FALSE,200,162,169,269,11,12,10,-1.33440625432104,0.128124922448684,-1.36506613866959,0.13097355108037,-1.58975583984624,0.186335639643141,-1.39616902017925,0.0821960412098425,0.0172625281408459,0.0144208429382432,0.0142019348811789,0.0145597584728517,0.00557029205778181,0.0222116097190997,0.0155191897187897,0.00955000236652245,missense,"G35W,A50C",-1.39616902017925,-1.39367238703677
NHERF3_PDZ2 binding CEP164,1,MNGGVQTWTQPRLCYLVKEGGSYGFSLKTVQGKKWVYMTDITPQGVAMRFGVLADDHLIEVNGENVEDASHEEVVEKVKKSGSRVMFLLVDKETDKRHVEQKIQFKRETAS*,2,,FALSE,FALSE,238.333333333333,222,230,263,14,14,2,-1.35609710485439,0.11308433186828,-1.41063043319831,0.118744125496205,-2.10267980570352,0.377498522877522,-1.41442147703738,0.0800291123948267,0.0148211580876188,0.0127279795178161,0.00913675097304023,0.0132002665655284,-0.0555713498042559,0.0449986372749213,0.0133985157346868,0.00929823628379037,missense,"G35W,A50F",-1.41442147703738,-1.41244426838335
NHERF3_PDZ2 binding CEP164,1,MNGGVQTWTQPRLCYLVKEGGSYGFSLKTVQGKKCVYMTDITPQGVAMRKGVLADDHLIEVNGENVEDASHEEVVEKVKKSGSRVMFLLVDKETDKRHVEQKIQFKRETAS*,2,,FALSE,FALSE,129.666666666667,146,116,127,6,6,1,-1.48175642524703,0.159551920068854,-1.45879163317146,0.177292760891289,-2.09142508847433,0.526965223188544,-1.50136732186044,0.115703781410734,0.00067782602952926,0.0179580454437317,0.00378288041224606,0.0197088630205819,-0.0542297632614322,0.062815389988831,0.00329665423870909,0.0134431217127254,missense,"G35C,A50K",-1.50136732186044,-1.50186439934343
NHERF3_PDZ2 binding CEP164,1,MNGGVQTWTQPRLCYLVKEGGSYGFSLKTVQGKKCVYMTDITPQGVAMRNGVLADDHLIEVNGENVEDASHEEVVEKVKKSGSRVMFLLVDKETDKRHVEQKIQFKRETAS*,2,,FALSE,FALSE,136.333333333333,151,116,142,24,11,10,-1.08484213871977,0.10637215024342,-1.27948782438477,0.143383304901835,-1.38325064506966,0.187360923158882,-1.19340901227878,0.0777308650567771,0.0453517152039554,0.0119725034157811,0.0237153028567945,0.0159392966838695,0.0301861562055561,0.0223338257232237,0.0390769976957235,0.00903121287008125,missense,"G35C,A50N",-1.19340901227878,-1.18514227847525
NHERF3_PDZ2 binding CEP164,1,MNGGVQTWTQPRLCYLVKEGGSYGFSLKTVQGKKCVYMTDITPQGVAMRTGVLADDHLIEVNGENVEDASHEEVVEKVKKSGSRVMFLLVDKETDKRHVEQKIQFKRETAS*,2,,FALSE,FALSE,216.333333333333,217,164,268,8,6,5,-1.50430616545168,0.137266339905608,-1.55008332866729,0.172338583087381,-1.7784820094873,0.243605748037909,-1.56378325287448,0.0982504460740102,-0.00186021462309757,0.0154497367932385,-0.00636561923544762,0.0191581286802402,-0.0169262739876391,0.0290383300323543,-0.00395518271255055,0.0114152942004016,missense,"G35C,A50T",-1.56378325287448,-1.56605654948733
NHERF3_PDZ2 binding CEP164,1,MNGGVQTWTQPRLCYLVKEGGSYGFSLKTVQGKKCVYMTDITPQGVAMRRGVLADDHLIEVNGENVEDASHEEVVEKVKKSGSRVMFLLVDKETDKRHVEQKIQFKRETAS*,2,,FALSE,FALSE,510.333333333333,485,442,604,13,14,18,-1.56433224344732,0.106485322740773,-1.56792378796459,0.112506829894524,-1.65984077003724,0.134056405593319,-1.58945498988339,0.0669893165921116,-0.00861632909661469,0.0119852413185877,-0.00834886528986731,0.0125068936155307,-0.00278398262404481,0.015979812380963,-0.00693787075420377,0.0077831988325708,missense,"G35C,A50R",-1.58945498988339,-1.59245884726224
NHERF3_PDZ2 binding CEP164,1,MNGGVQTWTQPRLCYLVKEGGSYGFSLKTVQGKKCVYMTDITPQGVAMRSGVLADDHLIEVNGENVEDASHEEVVEKVKKSGSRVMFLLVDKETDKRHVEQKIQFKRETAS*,2,,FALSE,FALSE,434.666666666667,393,397,514,74,31,24,-1.04737994709552,0.0669777461153911,-1.32517689310676,0.0839878126095713,-1.5017064329319,0.119831505518696,-1.21090249879987,0.0479838946099343,0.0495681968315019,0.00753854549628646,0.0186362483457548,0.00933655884086171,0.016065971070799,0.0142841736434901,0.037044505191022,0.00557504108877891,missense,"G35C,A50S",-1.21090249879987,-1.20313359087031
NHERF3_PDZ2 binding CEP164,1,MNGGVQTWTQPRLCYLVKEGGSYGFSLKTVQGKKCVYMTDITPQGVAMRMGVLADDHLIEVNGENVEDASHEEVVEKVKKSGSRVMFLLVDKETDKRHVEQKIQFKRETAS*,2,,FALSE,FALSE,117.333333333333,112,112,128,6,12,5,-1.40396298403235,0.165136273095368,-1.24336806628672,0.140482294542466,-1.57374509334922,0.249271891256378,-1.35170729399833,0.0983256860493099,0.00943371033323812,0.0185865810663722,0.0277305788393687,0.0156168040140806,0.00747880753654098,0.0297137465121119,0.020685005298198,0.0114240360075688,missense,"G35C,A50M",-1.35170729399833,-1.34794537862251
NHERF3_PDZ2 binding CEP164,1,MNGGVQTWTQPRLCYLVKEGGSYGFSLKTVQGKKCVYMTDITPQGVAMRIGVLADDHLIEVNGENVEDASHEEVVEKVKKSGSRVMFLLVDKETDKRHVEQKIQFKRETAS*,2,,FALSE,FALSE,113,112,88,139,1,1,2,-1.92973838940231,0.346742018358296,-1.90710043301795,0.3916596419283,-1.89656384930234,0.378015901354239,-1.91234683928638,0.214007166125833,-0.0497438828837878,0.0390268504461893,-0.0460536537061083,0.0435390942904217,-0.0310018837094723,0.0450603099040753,-0.0444532775857452,0.02486456662477,missense,"G35C,A50I",-1.91234683928638,-1.92453948341356
NHERF3_PDZ2 binding CEP164,1,MNGGVQTWTQPRLCYLVKEGGSYGFSLKTVQGKKCVYMTDITPQGVAMRQGVLADDHLIEVNGENVEDASHEEVVEKVKKSGSRVMFLLVDKETDKRHVEQKIQFKRETAS*,2,,FALSE,FALSE,138.333333333333,129,117,169,5,4,6,-1.49893073695104,0.173096305035032,-1.58127332079678,0.208160788837856,-1.60462850889031,0.23008011467623,-1.55065352833007,0.115206240569805,-0.00125519408023952,0.0194825064506882,-0.00983287463495039,0.023140327066017,0.00379743786348655,0.027426045393685,-0.00242969682995497,0.0133853145952733,missense,"G35C,A50Q",-1.55065352833007,-1.55255318206799
NHERF3_PDZ2 binding CEP164,1,MNGGVQTWTQPRLCYLVKEGGSYGFSLKTVQGKKCVYMTDITPQGVAMRHGVLADDHLIEVNGENVEDASHEEVVEKVKKSGSRVMFLLVDKETDKRHVEQKIQFKRETAS*,2,,FALSE,FALSE,90,84,66,120,35,1,2,-0.802036395232069,0.120251856787597,-1.82199988128282,0.395782794993982,-1.84905511446347,0.378189488582164,-0.969634283443343,0.110076742624411,0.0771823468322605,0.01353470586849,-0.0365933965095263,0.043997447234873,-0.0253387401556674,0.0450810018756502,0.0650764151675524,0.0127893404242969,missense,"G35C,A50H",-0.969634283443343,-0.954999416573781
NHERF3_PDZ2 binding CEP164,1,MNGGVQTWTQPRLCYLVKEGGSYGFSLKTVQGKKCVYMTDITPQGVAMRPGVLADDHLIEVNGENVEDASHEEVVEKVKKSGSRVMFLLVDKETDKRHVEQKIQFKRETAS*,2,,FALSE,FALSE,199,176,175,246,14,11,3,-1.24834167277268,0.124999348202092,-1.2853962810686,0.149535894279029,-1.94733192087452,0.307175258812298,-1.32431475135265,0.0915470330733982,0.0269493540084021,0.014069050215637,0.0230584854951649,0.016623253212311,-0.0370535472243648,0.0366159526817785,0.0238676263008737,0.0106364536494779,missense,"G35C,A50P",-1.32431475135265,-1.31977330489442
NHERF3_PDZ2 binding CEP164,1,MNGGVQTWTQPRLCYLVKEGGSYGFSLKTVQGKKCVYMTDITPQGVAMRLGVLADDHLIEVNGENVEDASHEEVVEKVKKSGSRVMFLLVDKETDKRHVEQKIQFKRETAS*,2,,FALSE,FALSE,488.666666666667,434,433,599,11,44,8,-1.58533169101821,0.11525637828418,-1.18122863233445,0.085042716814833,-1.76220412479313,0.196292116133842,-1.37120066522516,0.0646169264774199,-0.0109798796800781,0.0129724498333459,0.0346383487098647,0.00945382794072127,-0.0149859150602127,0.0233984431687413,0.0184201548430218,0.00750756109045887,missense,"G35C,A50L",-1.37120066522516,-1.36799348801179
NHERF3_PDZ2 binding CEP164,1,MNGGVQTWTQPRLCYLVKEGGSYGFSLKTVQGKKCVYMTDITPQGVAMREGVLADDHLIEVNGENVEDASHEEVVEKVKKSGSRVMFLLVDKETDKRHVEQKIQFKRETAS*,2,,FALSE,FALSE,107.666666666667,97,116,110,11,7,2,-1.18390474394885,0.141502981111546,-1.41319161440128,0.167377404766016,-1.82093061565474,0.378304892444462,-1.32032128151021,0.103905060659315,0.0342019229249875,0.0159265834226755,0.00885203562850742,0.0186066161229033,-0.0219862393013961,0.0450947582646822,0.0243316102821541,0.0120722794015936,missense,"G35C,A50E",-1.32032128151021,-1.31566618974679
NHERF3_PDZ2 binding CEP164,1,MNGGVQTWTQPRLCYLVKEGGSYGFSLKTVQGKKCVYMTDITPQGVAMRDGVLADDHLIEVNGENVEDASHEEVVEKVKKSGSRVMFLLVDKETDKRHVEQKIQFKRETAS*,2,,FALSE,FALSE,120.666666666667,128,100,134,4,9,4,-1.56212657045827,0.188660395989333,-1.29494434045792,0.156973741868556,-1.66067821688265,0.27489627576143,-1.44567272644193,0.110490893529939,-0.00836807400978051,0.0212342914027408,0.0219970693737717,0.0174500862909602,-0.0028838080923575,0.0327682283547072,0.00976756829029202,0.0128374588259823,missense,"G35C,A50D",-1.44567272644193,-1.44458485911667
NHERF3_PDZ2 binding CEP164,1,MNGGVQTWTQPRLCYLVKEGGSYGFSLKTVQGKKCVYMTDITPQGVAMRAGVLADDHLIEVNGENVEDASHEEVVEKVKKSGSRVMFLLVDKETDKRHVEQKIQFKRETAS*,1,,FALSE,FALSE,168,155,170,179,15,11,16,-1.23043249189914,0.118130446660588,-1.39255059652882,0.134950479165444,-1.30617862295228,0.15758336598732,-1.30207120734514,0.0774194983386084,0.0289650858394468,0.0132959348186075,0.0111466075659547,0.0150018562239239,0.0393733072992036,0.0187842767504688,0.0264520074314601,0.00899503651837867,missense,G35C,-1.30207120734514,-1.29689675889943
NHERF3_PDZ2 binding CEP164,1,MNGGVQTWTQPRLCYLVKEGGSYGFSLKTVQGKKCVYMTDITPQGVAMRGGVLADDHLIEVNGENVEDASHEEVVEKVKKSGSRVMFLLVDKETDKRHVEQKIQFKRETAS*,2,,FALSE,FALSE,394.333333333333,440,288,455,18,15,20,-1.46000304754811,0.0956006099241166,-1.45173855116718,0.112944945913763,-1.51009637967487,0.134922020082273,-1.46867044606228,0.0641844268518021,0.0031262337021116,0.0107601343608079,0.00456694077881981,0.0125555970626816,0.0150658713422886,0.0160829954930755,0.00709556275856293,0.00745731083038094,missense,"G35C,A50G",-1.46867044606228,-1.46823704289175
NHERF3_PDZ2 binding CEP164,1,MNGGVQTWTQPRLCYLVKEGGSYGFSLKTVQGKKCVYMTDITPQGVAMRVGVLADDHLIEVNGENVEDASHEEVVEKVKKSGSRVMFLLVDKETDKRHVEQKIQFKRETAS*,2,,FALSE,FALSE,370.333333333333,267,292,552,7,11,23,-1.58834380357315,0.142847653217427,-1.48721213627998,0.132466964378524,-1.54535457334739,0.125990825239896,-1.53821411912826,0.0769248911353383,-0.011318901950194,0.0160779302869056,0.000623497028932218,0.0147257747161458,0.0108630186901912,0.0150183778249578,-0.000984415700025471,0.00893757024759235,missense,"G35C,A50V",-1.53821411912826,-1.53975977483668
NHERF3_PDZ2 binding CEP164,1,MNGGVQTWTQPRLCYLVKEGGSYGFSLKTVQGKKCVYMTDITPQGVAMR*GVLADDHLIEVNGENVEDASHEEVVEKVKKSGSRVMFLLVDKETDKRHVEQKIQFKRETAS*,2,,FALSE,TRUE,160.666666666667,159,154,169,5,10,6,-1.56028680994334,0.169371999005441,-1.3915046982759,0.141563945352589,-1.60462850889031,0.23008011467623,-1.48711208589929,0.0982240059134123,-0.0081610034654811,0.0190633246765241,0.0112628755133694,0.0157370464173555,0.00379743786348655,0.027426045393685,0.00495290842273693,0.0114122222325481,stop,"G35C,A50*",-1.48711208589929,-1.48720349094571
NHERF3_PDZ2 binding CEP164,1,MNGGVQTWTQPRLCYLVKEGGSYGFSLKTVQGKKCVYMTDITPQGVAMRYGVLADDHLIEVNGENVEDASHEEVVEKVKKSGSRVMFLLVDKETDKRHVEQKIQFKRETAS*,2,,FALSE,FALSE,168,175,158,171,3,1,2,-1.73831953825996,0.20750673122827,-2.08022834773836,0.386111357254028,-1.96353330223263,0.377810635404215,-1.84312427008399,0.164538357918156,-0.0281991191096028,0.0233555027584085,-0.0652995289415652,0.0429223156803156,-0.0389847867893014,0.0450358417605721,-0.0364106067956538,0.0191169998502792,missense,"G35C,A50Y",-1.84312427008399,-1.85334699323686
NHERF3_PDZ2 binding CEP164,1,MNGGVQTWTQPRLCYLVKEGGSYGFSLKTVQGKKCVYMTDITPQGVAMRWGVLADDHLIEVNGENVEDASHEEVVEKVKKSGSRVMFLLVDKETDKRHVEQKIQFKRETAS*,2,,FALSE,FALSE,133.666666666667,163,144,94,3,5,4,-1.71747474126145,0.208388800436411,-1.57668695635227,0.186495263235875,-1.54607939920623,0.275561095078039,-1.62039739906848,0.124083576766744,-0.0258529749102526,0.023454782283954,-0.00932302850166866,0.0207318650723534,0.0107766178861274,0.0328474762496485,-0.0105329353898489,0.014416733875829,missense,"G35C,A50W",-1.62039739906848,-1.62428180886761
NHERF3_PDZ2 binding CEP164,1,MNGGVQTWTQPRLCYLVKEGGSYGFSLKTVQGKKCVYMTDITPQGVAMRCGVLADDHLIEVNGENVEDASHEEVVEKVKKSGSRVMFLLVDKETDKRHVEQKIQFKRETAS*,2,,FALSE,FALSE,211,227,171,235,12,6,6,-1.40786691089327,0.118446382271577,-1.57358939316908,0.17045849159552,-1.71119245848799,0.229663558489537,-1.49975605732521,0.0895669995988991,0.00899431169768952,0.0133314943158356,-0.00897868591165984,0.0189491271085292,-0.00890521452830817,0.0273763909987307,0.00348386009312787,0.0104064021276657,missense,"G35C,A50C",-1.49975605732521,-1.50020728178887
NHERF3_PDZ2 binding CEP164,1,MNGGVQTWTQPRLCYLVKEGGSYGFSLKTVQGKKCVYMTDITPQGVAMRFGVLADDHLIEVNGENVEDASHEEVVEKVKKSGSRVMFLLVDKETDKRHVEQKIQFKRETAS*,2,,FALSE,FALSE,187.333333333333,162,186,214,9,5,5,-1.39329123194471,0.136636643862092,-1.6523957801969,0.182856228532142,-1.73986666462776,0.248545107909829,-1.52734396859414,0.100171198252578,0.0106348479245091,0.0153788626216189,-0.0177392482677884,0.0203273294548671,-0.0123232416808242,0.0296271123712958,0.000278540055473786,0.0116384580849492,missense,"G35C,A50F",-1.52734396859414,-1.52858028389844
NHERF3_PDZ2 binding CEP164,1,MNGGVQTWTQPRLCYLVKEGGSYGFSLKTVQGKKFVYMTDITPQGVAMRKGVLADDHLIEVNGENVEDASHEEVVEKVKKSGSRVMFLLVDKETDKRHVEQKIQFKRETAS*,2,,FALSE,FALSE,118,105,101,148,3,7,5,-1.5884224376605,0.215362628526242,-1.37223026572176,0.170624129170269,-1.62067195974518,0.249027735071134,-1.49255193559199,0.117822414693318,-0.0113277524517326,0.0242397074775832,0.0134055301209194,0.0189675403153369,0.00188502395480869,0.0296846425687786,0.00432087582513013,0.0136892765465187,missense,"G35F,A50K",-1.49255193559199,-1.49279814671005
NHERF3_PDZ2 binding CEP164,1,MNGGVQTWTQPRLCYLVKEGGSYGFSLKTVQGKKFVYMTDITPQGVAMRNGVLADDHLIEVNGENVEDASHEEVVEKVKKSGSRVMFLLVDKETDKRHVEQKIQFKRETAS*,2,,FALSE,FALSE,114,105,110,127,5,4,6,-1.43852533706103,0.177503395993415,-1.56302346352858,0.209277598877311,-1.51227855843098,0.230569654456598,-1.49616844531439,0.116736610925821,0.00554361420613753,0.0199785377091723,-0.00780411759356947,0.0232644779674807,0.014805750932898,0.0274843995902538,0.00390068920909448,0.0135631217050379,missense,"G35F,A50N",-1.49616844531439,-1.49651757428768
NHERF3_PDZ2 binding CEP164,1,MNGGVQTWTQPRLCYLVKEGGSYGFSLKTVQGKKFVYMTDITPQGVAMRTGVLADDHLIEVNGENVEDASHEEVVEKVKKSGSRVMFLLVDKETDKRHVEQKIQFKRETAS*,2,,FALSE,FALSE,185.333333333333,193,181,182,7,5,4,-1.51644234886823,0.144893653198215,-1.6073592951139,0.1864699396326,-1.71620164107594,0.26965732697813,-1.5759235626112,0.105324945423394,-0.00322617833706507,0.0163082136994589,-0.0127327386338522,0.0207290499578185,-0.00950231988543843,0.0321437343720432,-0.00536571276983189,0.0122372496685013,missense,"G35F,A50T",-1.5759235626112,-1.57854234554535
NHERF3_PDZ2 binding CEP164,1,MNGGVQTWTQPRLCYLVKEGGSYGFSLKTVQGKKFVYMTDITPQGVAMRRGVLADDHLIEVNGENVEDASHEEVVEKVKKSGSRVMFLLVDKETDKRHVEQKIQFKRETAS*,2,,FALSE,FALSE,477.333333333333,459,393,580,21,25,13,-1.34189823126058,0.101430110492154,-1.38862711449194,0.0904546725841349,-1.69001831658458,0.157557498383408,-1.41788719909965,0.0620529646206912,0.0164192837456321,0.0114162620718997,0.0115827639529379,0.0100554514610184,-0.00638121119219895,0.0187811932763489,0.0129958484844247,0.00720966545656914,missense,"G35F,A50R",-1.41788719909965,-1.41600861721808
NHERF3_PDZ2 binding CEP164,1,MNGGVQTWTQPRLCYLVKEGGSYGFSLKTVQGKKFVYMTDITPQGVAMRSGVLADDHLIEVNGENVEDASHEEVVEKVKKSGSRVMFLLVDKETDKRHVEQKIQFKRETAS*,2,,FALSE,FALSE,424.333333333333,376,385,512,18,15,13,-1.42426763900664,0.0954793849988196,-1.53757197503608,0.109236617127473,-1.6959416481572,0.155645742238502,-1.51247800469065,0.065263935317587,0.00714836073299405,0.0107464901331705,-0.00497478661667722,0.0121433583242422,-0.00708728507790277,0.018553307824859,0.00200575207650719,0.00758273424799552,missense,"G35F,A50S",-1.51247800469065,-1.51329126759406
NHERF3_PDZ2 binding CEP164,1,MNGGVQTWTQPRLCYLVKEGGSYGFSLKTVQGKKFVYMTDITPQGVAMRMGVLADDHLIEVNGENVEDASHEEVVEKVKKSGSRVMFLLVDKETDKRHVEQKIQFKRETAS*,2,,FALSE,FALSE,135.333333333333,128,124,154,5,12,10,-1.49664713911559,0.173248788447857,-1.27347687136117,0.137821108592719,-1.40947267909982,0.187192089563974,-1.37230848012001,0.0934534566717183,-0.000998168319055137,0.0194996689145166,0.0243835142895103,0.015320971577989,0.0270604332518888,0.0223137003949464,0.0182914426238961,0.0108579527582862,missense,"G35F,A50M",-1.37230848012001,-1.36913282886447
NHERF3_PDZ2 binding CEP164,1,MNGGVQTWTQPRLCYLVKEGGSYGFSLKTVQGKKFVYMTDITPQGVAMRIGVLADDHLIEVNGENVEDASHEEVVEKVKKSGSRVMFLLVDKETDKRHVEQKIQFKRETAS*,2,,FALSE,FALSE,140.666666666667,105,134,183,1,3,8,-1.91080015148821,0.347489701499796,-1.70650581359366,0.23315840830766,-1.53736653116369,0.204103389981891,-1.65977712180363,0.14046740253441,-0.0476123276073684,0.0391110044183056,-0.0237544246962825,0.0259192034030667,0.0118152105293043,0.0243295638413842,-0.0151082949786835,0.0163202996990839,missense,"G35F,A50I",-1.65977712180363,-1.66478219127593
NHERF3_PDZ2 binding CEP164,1,MNGGVQTWTQPRLCYLVKEGGSYGFSLKTVQGKKFVYMTDITPQGVAMRQGVLADDHLIEVNGENVEDASHEEVVEKVKKSGSRVMFLLVDKETDKRHVEQKIQFKRETAS*,2,,FALSE,FALSE,131.666666666667,143,97,155,9,4,10,-1.35668398673185,0.139229245957949,-1.52581904491998,0.211757945475451,-1.4115647759359,0.187179193860618,-1.40880029430125,0.0988068528294111,0.0147551027783441,0.0156706677358089,-0.00366826463244968,0.0235402072815291,0.0268110508014541,0.0223121631993216,0.014051616633982,0.0114799406937438,missense,"G35F,A50Q",-1.40880029430125,-1.40666311923887
NHERF3_PDZ2 binding CEP164,1,MNGGVQTWTQPRLCYLVKEGGSYGFSLKTVQGKKFVYMTDITPQGVAMRHGVLADDHLIEVNGENVEDASHEEVVEKVKKSGSRVMFLLVDKETDKRHVEQKIQFKRETAS*,2,,FALSE,FALSE,93,100,89,90,0,3,4,,,-1.58545747232324,0.239993887376765,-1.53202380071717,0.275659942153822,-1.56241886852766,0.181006524758449,,,-0.0102980085122604,0.0266790738003451,0.0124520755098291,0.0328592590340549,-0.00379666079897406,0.0210303648978195,missense,"G35F,A50H",-1.56241886852766,-1.56465333778445
NHERF3_PDZ2 binding CEP164,1,MNGGVQTWTQPRLCYLVKEGGSYGFSLKTVQGKKFVYMTDITPQGVAMRPGVLADDHLIEVNGENVEDASHEEVVEKVKKSGSRVMFLLVDKETDKRHVEQKIQFKRETAS*,2,,FALSE,FALSE,184,190,132,230,10,1,7,-1.21187264325851,0.14504207381133,-1.83514936080422,0.395068816015053,-1.6500375294956,0.208101907303643,-1.39505514385264,0.113936086022603,0.0310540522722755,0.0163249188830376,-0.0380551668005199,0.0439180773055847,-0.00161541522969003,0.0248061957212324,0.0156486061894441,0.0132377408343831,missense,"G35F,A50P",-1.39505514385264,-1.39252681225741
NHERF3_PDZ2 binding CEP164,1,MNGGVQTWTQPRLCYLVKEGGSYGFSLKTVQGKKFVYMTDITPQGVAMRLGVLADDHLIEVNGENVEDASHEEVVEKVKKSGSRVMFLLVDKETDKRHVEQKIQFKRETAS*,2,,FALSE,FALSE,432.333333333333,370,432,495,12,6,11,-1.52743293237234,0.112002380332794,-1.76957379846529,0.165193029169703,-1.74276024386827,0.165710096691283,-1.6368389247574,0.0809039305221926,-0.00446320135712477,0.0126062026389557,-0.0307654175228942,0.0183637886143418,-0.0126681625607192,0.0197530005600114,-0.0124432051172869,0.00939987761667758,missense,"G35F,A50L",-1.6368389247574,-1.64119122395557
NHERF3_PDZ2 binding CEP164,1,MNGGVQTWTQPRLCYLVKEGGSYGFSLKTVQGKKFVYMTDITPQGVAMREGVLADDHLIEVNGENVEDASHEEVVEKVKKSGSRVMFLLVDKETDKRHVEQKIQFKRETAS*,2,,FALSE,FALSE,119.333333333333,89,84,185,4,1,2,-1.45549196056407,0.196413084646399,-1.89333913408293,0.392251317307388,-1.98896883365832,0.37774313679874,-1.62248688876454,0.159254614533414,0.00363397002408886,0.0221068796809302,-0.0445238701191631,0.0436048682619053,-0.0420167569379395,0.0450277957813689,-0.0107757041564285,0.0185031045691238,missense,"G35F,A50E",-1.62248688876454,-1.62643076081168
NHERF3_PDZ2 binding CEP164,1,MNGGVQTWTQPRLCYLVKEGGSYGFSLKTVQGKKFVYMTDITPQGVAMRDGVLADDHLIEVNGENVEDASHEEVVEKVKKSGSRVMFLLVDKETDKRHVEQKIQFKRETAS*,2,,FALSE,FALSE,134,124,120,158,1,8,6,-1.95960558881134,0.345653794035035,-1.38371965474189,0.158763173316347,-1.5828740856551,0.230183258317558,-1.5119208196482,0.122245331004739,-0.0531055254389695,0.0389043675463179,0.012128304850979,0.0176490095809577,0.00639061198460397,0.0274383403379618,0.00207048899565404,0.0142031560548172,missense,"G35F,A50D",-1.5119208196482,-1.51271822629961
NHERF3_PDZ2 binding CEP164,1,MNGGVQTWTQPRLCYLVKEGGSYGFSLKTVQGKKFVYMTDITPQGVAMRAGVLADDHLIEVNGENVEDASHEEVVEKVKKSGSRVMFLLVDKETDKRHVEQKIQFKRETAS*,1,,FALSE,FALSE,109,89,100,138,14,7,13,-1.08788014162003,0.136594624887532,-1.36928681276922,0.170872639375691,-1.28921150322607,0.170029071634459,-1.22347894329536,0.0903744567157351,0.0450097788980962,0.0153741332604535,0.0137327409486911,0.018995166111073,0.0413958245274572,0.0202678316787825,0.0355833025232712,0.01050021707621,missense,G35F,-1.22347894329536,-1.21606793311619
NHERF3_PDZ2 binding CEP164,1,MNGGVQTWTQPRLCYLVKEGGSYGFSLKTVQGKKFVYMTDITPQGVAMRGGVLADDHLIEVNGENVEDASHEEVVEKVKKSGSRVMFLLVDKETDKRHVEQKIQFKRETAS*,2,,FALSE,FALSE,336,346,327,335,23,27,17,-1.33163634026752,0.0906786271653178,-1.3014517880808,0.0921873213442834,-1.48894579744996,0.140991135804253,-1.34669835694668,0.0587636541365919,0.0175742902457891,0.0102061504913714,0.0212736648017615,0.0102480624672709,0.01758706631396,0.0168064471634851,0.0212669720205966,0.00682749470424325,missense,"G35F,A50G",-1.34669835694668,-1.34279389831841
NHERF3_PDZ2 binding CEP164,1,MNGGVQTWTQPRLCYLVKEGGSYGFSLKTVQGKKFVYMTDITPQGVAMRVGVLADDHLIEVNGENVEDASHEEVVEKVKKSGSRVMFLLVDKETDKRHVEQKIQFKRETAS*,2,,FALSE,FALSE,403.333333333333,379,328,503,16,11,15,-1.46922268928465,0.0994264219596936,-1.56007779865968,0.127843823112667,-1.66095201682314,0.148287473114996,-1.53792773585962,0.069367813550453,0.00208853547066359,0.0111907409393086,-0.00747666087670332,0.0142118402640255,-0.0029164456351865,0.0176761862914131,-0.000951142067220856,0.00805954610242213,missense,"G35F,A50V",-1.53792773585962,-1.53946524173462
NHERF3_PDZ2 binding CEP164,1,MNGGVQTWTQPRLCYLVKEGGSYGFSLKTVQGKKFVYMTDITPQGVAMR*GVLADDHLIEVNGENVEDASHEEVVEKVKKSGSRVMFLLVDKETDKRHVEQKIQFKRETAS*,2,,FALSE,TRUE,124.666666666667,107,130,137,5,5,1,-1.44406212096212,0.177065584151839,-1.54643138145043,0.188206023708111,-2.11592376690935,0.526902375451986,-1.52738444929177,0.125265424046727,0.00492043263072908,0.0199292606779499,-0.00595964819019046,0.0209220428530978,-0.0571500585150649,0.0628078984032234,0.000273836778376557,0.014554047597446,stop,"G35F,A50*",-1.52738444929177,-1.52862191658705
NHERF3_PDZ2 binding CEP164,1,MNGGVQTWTQPRLCYLVKEGGSYGFSLKTVQGKKFVYMTDITPQGVAMRYGVLADDHLIEVNGENVEDASHEEVVEKVKKSGSRVMFLLVDKETDKRHVEQKIQFKRETAS*,2,,FALSE,FALSE,179.666666666667,120,160,259,4,12,5,-1.54318833254417,0.189860283363663,-1.34887771539554,0.132058176765873,-1.80155535805081,0.248356817466281,-1.47454450127363,0.0993584362719338,-0.00623651873336106,0.0213693423127285,0.0160015312957389,0.0146803315800485,-0.0196766668496114,0.0296046677447395,0.00641308170054783,0.0115440267872331,missense,"G35F,A50Y",-1.47454450127363,-1.47427826070193
NHERF3_PDZ2 binding CEP164,1,MNGGVQTWTQPRLCYLVKEGGSYGFSLKTVQGKKFVYMTDITPQGVAMRWGVLADDHLIEVNGENVEDASHEEVVEKVKKSGSRVMFLLVDKETDKRHVEQKIQFKRETAS*,2,,FALSE,FALSE,130.333333333333,108,113,170,2,2,5,-1.71566894577242,0.254445227453484,-1.77602612325757,0.281911828771366,-1.66546686495294,0.248825334918258,-1.71450598414506,0.150448344236791,-0.0256497272311266,0.0286385707898622,-0.031482694330227,0.0313389085330082,-0.0034546252598264,0.02966051603447,-0.02146700468276,0.0174799421280241,missense,"G35F,A50W",-1.71450598414506,-1.72106851580157
NHERF3_PDZ2 binding CEP164,1,MNGGVQTWTQPRLCYLVKEGGSYGFSLKTVQGKKFVYMTDITPQGVAMRCGVLADDHLIEVNGENVEDASHEEVVEKVKKSGSRVMFLLVDKETDKRHVEQKIQFKRETAS*,2,,FALSE,FALSE,191.333333333333,190,213,171,8,12,6,-1.47463619416294,0.139375883691943,-1.43351569536942,0.126910863057914,-1.60843123313669,0.230062782446378,-1.47444570483237,0.0868879298512325,0.00147922931770483,0.0156871722510143,0.00659269618449071,0.0141081271635561,0.00334414494007226,0.0274239793545431,0.00642456043156617,0.0100951326059989,missense,"G35F,A50C",-1.47444570483237,-1.47417665273281
NHERF3_PDZ2 binding CEP164,1,MNGGVQTWTQPRLCYLVKEGGSYGFSLKTVQGKKFVYMTDITPQGVAMRFGVLADDHLIEVNGENVEDASHEEVVEKVKKSGSRVMFLLVDKETDKRHVEQKIQFKRETAS*,2,,FALSE,FALSE,203.666666666667,178,175,258,7,6,7,-1.49467552470452,0.147400987356608,-1.58042934139107,0.170122089920034,-1.69154776686308,0.215142956667691,-1.56529758139453,0.0989262556868087,-0.000776257224684301,0.0165904216524538,-0.00973905312517354,0.0189117308013777,-0.0065635249607077,0.0256455039758779,-0.00413112599080712,0.0114938135950895,missense,"G35F,A50F",-1.56529758139453,-1.56761397244245
NHERF3_PDZ2 binding CEP164,1,MNGGVQTWTQPRLCYLVKEGGSYGFSLKTVQGKNGVYMTDITPQGVAMRKGVLADDHLIEVNGENVEDASHEEVVEKVKKSGSRVMFLLVDKETDKRHVEQKIQFKRETAS*,2,,FALSE,FALSE,50,54,52,44,5,10,23,-1.24339413134524,0.198371141590266,-1.07033617967333,0.175948796569751,-0.735325409164857,0.147250309102145,-0.963888832137524,0.0981364615646696,0.0275062145823793,0.0223272648418497,0.0469657790489665,0.0195594603682425,0.107420240327277,0.0175525541064363,0.0657439542942511,0.0114020508334714,missense,"K34N,A50K",-0.963888832137524,-0.949090462451401
NHERF3_PDZ2 binding CEP164,1,MNGGVQTWTQPRLCYLVKEGGSYGFSLKTVQGKNGVYMTDITPQGVAMRNGVLADDHLIEVNGENVEDASHEEVVEKVKKSGSRVMFLLVDKETDKRHVEQKIQFKRETAS*,2,,FALSE,FALSE,70.3333333333333,74,81,56,54,157,80,-0.63759576002983,0.121416496844593,-0.386869820113116,0.107782719405891,-0.410361725970377,0.113025510404204,-0.468037562507233,0.0656259570734375,0.0956906317747641,0.013665789587571,0.122943753513517,0.0119817348552606,0.146156611521861,0.013472884361833,0.123354767767898,0.0076247959893424,missense,"K34N,A50N",-0.468037562507233,-0.439128364121201
NHERF3_PDZ2 binding CEP164,1,MNGGVQTWTQPRLCYLVKEGGSYGFSLKTVQGKNGVYMTDITPQGVAMRTGVLADDHLIEVNGENVEDASHEEVVEKVKKSGSRVMFLLVDKETDKRHVEQKIQFKRETAS*,2,,FALSE,FALSE,133.333333333333,110,107,183,12,9,37,-1.19529706303518,0.132974565592079,-1.29794274806469,0.160844834723096,-1.04230953067635,0.108061397316855,-1.14479085094251,0.0743615386254654,0.0329196833645141,0.0149666847677704,0.0216637494767562,0.0178804188010217,0.0708270716235737,0.0128811513862797,0.0447257314909675,0.00863974541107715,missense,"K34N,A50T",-1.14479085094251,-1.13514055196866
NHERF3_PDZ2 binding CEP164,1,MNGGVQTWTQPRLCYLVKEGGSYGFSLKTVQGKNGVYMTDITPQGVAMRRGVLADDHLIEVNGENVEDASHEEVVEKVKKSGSRVMFLLVDKETDKRHVEQKIQFKRETAS*,2,,FALSE,FALSE,364.333333333333,319,320,454,76,126,134,-0.972081833255733,0.069482348645352,-0.862252411349065,0.0630406582287078,-0.915553081120151,0.0703847545535362,-0.912975327457193,0.0389067332957883,0.0580432245815824,0.00782044599633756,0.0700975440803884,0.00700795504289521,0.0859367135166278,0.0083900143918352,0.0716593741007088,0.00452040499249669,missense,"K34N,A50R",-0.912975327457193,-0.896728072213931
NHERF3_PDZ2 binding CEP164,1,MNGGVQTWTQPRLCYLVKEGGSYGFSLKTVQGKNGVYMTDITPQGVAMRSGVLADDHLIEVNGENVEDASHEEVVEKVKKSGSRVMFLLVDKETDKRHVEQKIQFKRETAS*,2,,FALSE,FALSE,257.333333333333,244,199,329,334,245,403,-0.463883840027007,0.0650854196695279,-0.531131617230653,0.0705647461022702,-0.466244412718759,0.0595411770950561,-0.483594149746401,0.03729451149348,0.115242427529916,0.00732555849936081,0.1069067986813,0.00784437507781018,0.139495274858156,0.00709743659551102,0.121547315209815,0.00433308791735805,missense,"K34N,A50S",-0.483594149746401,-0.45512765737149
NHERF3_PDZ2 binding CEP164,1,MNGGVQTWTQPRLCYLVKEGGSYGFSLKTVQGKNGVYMTDITPQGVAMRMGVLADDHLIEVNGENVEDASHEEVVEKVKKSGSRVMFLLVDKETDKRHVEQKIQFKRETAS*,2,,FALSE,FALSE,105,120,81,114,65,17,83,-0.725048004840353,0.0993735424848362,-1.04447523628927,0.138369702884351,-0.628227882116896,0.107731429064362,-0.759853674461682,0.0645959762100399,0.0858476202598543,0.0111847891963768,0.0498406273404428,0.015381956412865,0.120186496300776,0.012841818459642,0.0894499164060218,0.00750512696954363,missense,"K34N,A50M",-0.759853674461682,-0.739248916176677
NHERF3_PDZ2 binding CEP164,1,MNGGVQTWTQPRLCYLVKEGGSYGFSLKTVQGKNGVYMTDITPQGVAMRIGVLADDHLIEVNGENVEDASHEEVVEKVKKSGSRVMFLLVDKETDKRHVEQKIQFKRETAS*,2,,FALSE,FALSE,112.333333333333,89,83,165,1,0,9,-1.86228734364856,0.349631426738694,,,-1.46582854655881,0.194896701879254,-1.55981639754631,0.170234387618837,-0.0421520660986917,0.0393520619947454,,,0.0203426924279775,0.0232321067830733,-0.00349429095652351,0.019778796894524,missense,"K34N,A50I",-1.55981639754631,-1.56197680624409
NHERF3_PDZ2 binding CEP164,1,MNGGVQTWTQPRLCYLVKEGGSYGFSLKTVQGKNGVYMTDITPQGVAMRQGVLADDHLIEVNGENVEDASHEEVVEKVKKSGSRVMFLLVDKETDKRHVEQKIQFKRETAS*,2,,FALSE,FALSE,68,68,55,81,67,28,59,-0.549485463978082,0.124019853807392,-0.782351825227056,0.144331410726971,-0.628083680538441,0.115491954049947,-0.640293783352448,0.0729341924230665,0.105607708923539,0.0139588051941774,0.0789797437778056,0.0160446934735787,0.120203685439621,0.0137668897585371,0.103341062819258,0.00847390823193665,missense,"K34N,A50Q",-0.640293783352448,-0.61628661542134
NHERF3_PDZ2 binding CEP164,1,MNGGVQTWTQPRLCYLVKEGGSYGFSLKTVQGKNGVYMTDITPQGVAMRHGVLADDHLIEVNGENVEDASHEEVVEKVKKSGSRVMFLLVDKETDKRHVEQKIQFKRETAS*,2,,FALSE,FALSE,78.6666666666667,74,77,85,19,12,39,-0.944107942981983,0.136188646381504,-1.13252828052166,0.152361186608497,-0.777472441367972,0.124953367027415,-0.928236614151825,0.0788009034916225,0.0611917695352074,0.0153284391662848,0.0400521544293261,0.0169373286389367,0.102396223279831,0.0148947105707511,0.0698862312351316,0.00915553600577772,missense,"K34N,A50H",-0.928236614151825,-0.91242366132035
NHERF3_PDZ2 binding CEP164,1,MNGGVQTWTQPRLCYLVKEGGSYGFSLKTVQGKNGVYMTDITPQGVAMRPGVLADDHLIEVNGENVEDASHEEVVEKVKKSGSRVMFLLVDKETDKRHVEQKIQFKRETAS*,2,,FALSE,FALSE,119,117,105,135,7,11,6,-1.36902120862828,0.155195117270141,-1.24945809499674,0.146146766184578,-1.52471757403831,0.223279421696504,-1.34619061529971,0.0960489626527334,0.0133665115826379,0.0174676742679107,0.0270535769074577,0.0162464986226879,0.0133229934717441,0.0266153881379158,0.0213259643255639,0.0111595133674855,missense,"K34N,A50P",-1.34619061529971,-1.34227170746894
NHERF3_PDZ2 binding CEP164,1,MNGGVQTWTQPRLCYLVKEGGSYGFSLKTVQGKNGVYMTDITPQGVAMRLGVLADDHLIEVNGENVEDASHEEVVEKVKKSGSRVMFLLVDKETDKRHVEQKIQFKRETAS*,2,,FALSE,FALSE,315.333333333333,267,305,374,19,66,33,-1.31577359252636,0.0982357657878856,-1.03321560823029,0.0729298113013013,-1.2890904331271,0.105752588332265,-1.17009698010439,0.0512278883730397,0.0193596899117743,0.0110567290287533,0.051092311086364,0.00810728906148394,0.0414102563441082,0.0126059363808203,0.0417855218430791,0.00595194668737763,missense,"K34N,A50L",-1.17009698010439,-1.16116683750712
NHERF3_PDZ2 binding CEP164,1,MNGGVQTWTQPRLCYLVKEGGSYGFSLKTVQGKNGVYMTDITPQGVAMREGVLADDHLIEVNGENVEDASHEEVVEKVKKSGSRVMFLLVDKETDKRHVEQKIQFKRETAS*,2,,FALSE,FALSE,75.6666666666667,77,62,88,28,60,46,-0.841983134941633,0.127283402607908,-0.592338626767454,0.12782021542413,-0.735325409164857,0.120481592289469,-0.724021105652822,0.0722023172782602,0.0726862218923432,0.0143261273651811,0.100102682366591,0.0142092159002485,0.107420240327277,0.0143616653872252,0.0936131475286688,0.00838887482567984,missense,"K34N,A50E",-0.724021105652822,-0.70239663183756
NHERF3_PDZ2 binding CEP164,1,MNGGVQTWTQPRLCYLVKEGGSYGFSLKTVQGKNGVYMTDITPQGVAMRDGVLADDHLIEVNGENVEDASHEEVVEKVKKSGSRVMFLLVDKETDKRHVEQKIQFKRETAS*,2,,FALSE,FALSE,98.6666666666667,90,80,126,3,3,4,-1.54318833254417,0.218552593306554,-1.55392075821216,0.242240645957247,-1.64078099253994,0.274995573039344,-1.57196563887347,0.139753263451309,-0.00623651873336106,0.0245987475471983,-0.00679220954218507,0.0269288361531925,-0.000512016080695205,0.0327800648041778,-0.00490585873665089,0.0162373269690928,missense,"K34N,A50D",-1.57196563887347,-1.57447178806583
NHERF3_PDZ2 binding CEP164,1,MNGGVQTWTQPRLCYLVKEGGSYGFSLKTVQGKNGVYMTDITPQGVAMRGGVLADDHLIEVNGENVEDASHEEVVEKVKKSGSRVMFLLVDKETDKRHVEQKIQFKRETAS*,2,,FALSE,FALSE,281.666666666667,281,250,314,390,246,252,-0.454140551138348,0.0620646243557248,-0.614178480779657,0.0649163589602203,-0.605583418793222,0.0722882919755112,-0.551424715215079,0.0381172580740019,0.116339063813318,0.00698555895878444,0.0976748410438429,0.00721646851292714,0.122885765118095,0.00861692015384392,0.113666375310353,0.00442867928253065,missense,"K34N,A50G",-0.551424715215079,-0.52488853047185
NHERF3_PDZ2 binding CEP164,1,MNGGVQTWTQPRLCYLVKEGGSYGFSLKTVQGKNGVYMTDITPQGVAMRVGVLADDHLIEVNGENVEDASHEEVVEKVKKSGSRVMFLLVDKETDKRHVEQKIQFKRETAS*,2,,FALSE,FALSE,211,237,136,260,42,37,83,-1.0533224630503,0.0829184840461194,-0.978450609126931,0.104824008247751,-0.893412769247281,0.088170714541179,-0.978316543987781,0.0523363032666244,0.0488993489008718,0.00933272319119041,0.0571802971960292,0.0116528278393164,0.08857588639478,0.0105101391435018,0.0640676608829698,0.00608072861776037,missense,"K34N,A50V",-0.978316543987781,-0.96392875501995
NHERF3_PDZ2 binding CEP164,1,MNGGVQTWTQPRLCYLVKEGGSYGFSLKTVQGKNGVYMTDITPQGVAMR*GVLADDHLIEVNGENVEDASHEEVVEKVKKSGSRVMFLLVDKETDKRHVEQKIQFKRETAS*,2,,FALSE,TRUE,70,77,57,76,2,0,2,-1.61639033697016,0.260754839048159,,,-1.70141808593558,0.378923828158908,-1.64371521971771,0.214808137171707,-0.0144756231044448,0.0293487364318712,,,-0.0077400882604676,0.045168536735386,-0.0132421320750487,0.0249576279847944,stop,"K34N,A50*",-1.64371521971771,-1.64826320303775
NHERF3_PDZ2 binding CEP164,1,MNGGVQTWTQPRLCYLVKEGGSYGFSLKTVQGKNGVYMTDITPQGVAMRYGVLADDHLIEVNGENVEDASHEEVVEKVKKSGSRVMFLLVDKETDKRHVEQKIQFKRETAS*,2,,FALSE,FALSE,91.3333333333333,116,72,86,9,3,6,-1.29528018814117,0.144236509614171,-1.52275358141465,0.244685520569418,-1.38627148792426,0.231505854626351,-1.36117087599058,0.109482125604902,0.0216662838223155,0.0162342502251226,-0.00332749042363584,0.0272006222012609,0.0298260652286626,0.0275959966675995,0.0195854726553655,0.0127202544457034,missense,"K34N,A50Y",-1.36117087599058,-1.35767827319407
NHERF3_PDZ2 binding CEP164,1,MNGGVQTWTQPRLCYLVKEGGSYGFSLKTVQGKNGVYMTDITPQGVAMRWGVLADDHLIEVNGENVEDASHEEVVEKVKKSGSRVMFLLVDKETDKRHVEQKIQFKRETAS*,2,,FALSE,FALSE,101.333333333333,108,106,90,4,13,2,-1.51227125423017,0.191974899903213,-1.20340278133137,0.13873846862508,-1.75606826166458,0.378612464106008,-1.34558121959776,0.107793698487344,-0.0027567091697363,0.021607348724039,0.0321733452715892,0.0154229504920037,-0.0142545069551275,0.0451314214694239,0.0213967673753226,0.0125240834047258,missense,"K34N,A50W",-1.34558121959776,-1.34164496971528
NHERF3_PDZ2 binding CEP164,1,MNGGVQTWTQPRLCYLVKEGGSYGFSLKTVQGKNGVYMTDITPQGVAMRCGVLADDHLIEVNGENVEDASHEEVVEKVKKSGSRVMFLLVDKETDKRHVEQKIQFKRETAS*,2,,FALSE,FALSE,86.6666666666667,104,72,84,117,231,146,-0.510575759718364,0.101145137431054,-0.237792600428329,0.112458830093402,-0.346971938685499,0.102792611442089,-0.37408170766191,0.0606942958088191,0.109987112424271,0.0113841875021968,0.139516017871554,0.0125015576869764,0.153712810744108,0.0122531007580266,0.134271091996102,0.0070518076062674,missense,"K34N,A50C",-0.37408170766191,-0.342498733782545
NHERF3_PDZ2 binding CEP164,1,MNGGVQTWTQPRLCYLVKEGGSYGFSLKTVQGKNGVYMTDITPQGVAMRFGVLADDHLIEVNGENVEDASHEEVVEKVKKSGSRVMFLLVDKETDKRHVEQKIQFKRETAS*,2,,FALSE,FALSE,127,138,118,125,8,9,18,-1.38080250290058,0.145447801417918,-1.34390592473228,0.152752258978329,-1.15204578108881,0.152445246191313,-1.29500396480667,0.0866597373208216,0.0120404917024846,0.0163705847377246,0.0165542235808412,0.0169808024487494,0.0577462741397051,0.0181718018003334,0.0272731197621001,0.0100686199032778,missense,"K34N,A50F",-1.29500396480667,-1.28962839829402
NHERF3_PDZ2 binding CEP164,1,MNGGVQTWTQPRLCYLVKEGGSYGFSLKTVQGKTGVYMTDITPQGVAMRKGVLADDHLIEVNGENVEDASHEEVVEKVKKSGSRVMFLLVDKETDKRHVEQKIQFKRETAS*,2,,FALSE,FALSE,118.333333333333,116,85,154,12,67,44,-1.04090072662316,0.153635437021751,-0.710772385258235,0.119436684535633,-0.930744294302483,0.102911958795131,-0.878767480246489,0.0695236218872626,0.0502974524595913,0.0172921275946635,0.086936917947486,0.0132772553335589,0.0841258881747242,0.0122673272196517,0.0756338358510241,0.00807764879889454,missense,"K34T,A50K",-0.878767480246489,-0.861546745450492
NHERF3_PDZ2 binding CEP164,1,MNGGVQTWTQPRLCYLVKEGGSYGFSLKTVQGKTGVYMTDITPQGVAMRNGVLADDHLIEVNGENVEDASHEEVVEKVKKSGSRVMFLLVDKETDKRHVEQKIQFKRETAS*,2,,FALSE,FALSE,118.333333333333,88,104,163,142,104,176,-0.497516574541691,0.109793419282216,-0.604526409910656,0.0998579704264755,-0.477679615376172,0.0791052480928544,-0.519558586961755,0.0539913648463045,0.111456962744842,0.012357577470969,0.0987478196678192,0.0111007750725677,0.13813217406342,0.00942951601065713,0.117368762867611,0.00627302306126445,missense,"K34T,A50N",-0.519558586961755,-0.492115562799828
NHERF3_PDZ2 binding CEP164,1,MNGGVQTWTQPRLCYLVKEGGSYGFSLKTVQGKTGVYMTDITPQGVAMRTGVLADDHLIEVNGENVEDASHEEVVEKVKKSGSRVMFLLVDKETDKRHVEQKIQFKRETAS*,2,,FALSE,FALSE,182.666666666667,169,158,221,17,33,46,-1.19871934132018,0.115299296735623,-1.04707224827731,0.123654986700679,-1.01951857453074,0.0920858591643217,-1.07862489077056,0.0621911000058377,0.0325344957156487,0.0129772804333228,0.0495519288437993,0.013746185588423,0.0735438027008973,0.0109768328180432,0.0524132681037371,0.00722571480925854,missense,"K34T,A50T",-1.07862489077056,-1.06709165514425
NHERF3_PDZ2 binding CEP164,1,MNGGVQTWTQPRLCYLVKEGGSYGFSLKTVQGKTGVYMTDITPQGVAMRRGVLADDHLIEVNGENVEDASHEEVVEKVKKSGSRVMFLLVDKETDKRHVEQKIQFKRETAS*,2,,FALSE,FALSE,514,454,422,666,71,72,156,-1.08755580609849,0.062604396413325,-1.10506358985851,0.0661277177243371,-0.991532223596167,0.0574137786730791,-1.05563666258554,0.0356417122265241,0.0450462838303615,0.00704631191704065,0.0431052843115697,0.00735112998376632,0.0768798360309189,0.00684384611997732,0.055084170866665,0.00414105632218038,missense,"K34T,A50R",-1.05563666258554,-1.04344923290973
NHERF3_PDZ2 binding CEP164,1,MNGGVQTWTQPRLCYLVKEGGSYGFSLKTVQGKTGVYMTDITPQGVAMRSGVLADDHLIEVNGENVEDASHEEVVEKVKKSGSRVMFLLVDKETDKRHVEQKIQFKRETAS*,2,,FALSE,FALSE,360,368,270,442,460,465,742,-0.513211382397813,0.0532037913165763,-0.450127458708219,0.0599722630028036,-0.368245688054079,0.0439760054827636,-0.432664618530214,0.0295088737007003,0.109690465214826,0.00598824571856972,0.115911677709582,0.00666685492749097,0.151176933983539,0.00524203460303569,0.127464597070127,0.00342850835061087,missense,"K34T,A50S",-0.432664618530214,-0.402748784518457
NHERF3_PDZ2 binding CEP164,1,MNGGVQTWTQPRLCYLVKEGGSYGFSLKTVQGKTGVYMTDITPQGVAMRMGVLADDHLIEVNGENVEDASHEEVVEKVKKSGSRVMFLLVDKETDKRHVEQKIQFKRETAS*,2,,FALSE,FALSE,98,91,99,104,23,40,88,-0.949107114474351,0.122105323795341,-0.862810141913719,0.117251769609483,-0.571722479209621,0.0901174619846866,-0.748507435767396,0.0616692635464802,0.0606290978431199,0.0137433191195194,0.0700355436058857,0.0130343678700514,0.126922062072308,0.0107421956331763,0.0907681867848219,0.00716508488902821,missense,"K34T,A50M",-0.748507435767396,-0.727579788663889
NHERF3_PDZ2 binding CEP164,1,MNGGVQTWTQPRLCYLVKEGGSYGFSLKTVQGKTGVYMTDITPQGVAMRIGVLADDHLIEVNGENVEDASHEEVVEKVKKSGSRVMFLLVDKETDKRHVEQKIQFKRETAS*,2,,FALSE,FALSE,101,84,96,123,5,0,3,-1.34946884431002,0.188895606703474,,,-1.69442595373357,0.308225219439792,-1.44365461126712,0.161056501023101,0.0155671886212355,0.0212607650715727,,,-0.00690661103693163,0.0367411102507922,0.0100020443600837,0.0187124579636113,missense,"K34T,A50I",-1.44365461126712,-1.44250931285461
NHERF3_PDZ2 binding CEP164,1,MNGGVQTWTQPRLCYLVKEGGSYGFSLKTVQGKTGVYMTDITPQGVAMRQGVLADDHLIEVNGENVEDASHEEVVEKVKKSGSRVMFLLVDKETDKRHVEQKIQFKRETAS*,2,,FALSE,FALSE,107.666666666667,90,80,153,68,113,115,-0.639318713678946,0.109537568987425,-0.486199247627577,0.11001580827387,-0.612333131953525,0.0834474610005652,-0.585934649342707,0.0568355088819052,0.0954967081923033,0.0123287807556511,0.111901734251401,0.0122299776057853,0.122081184766641,0.00994711714486861,0.109656815388288,0.00660347185017115,missense,"K34T,A50Q",-0.585934649342707,-0.560380540876671
NHERF3_PDZ2 binding CEP164,1,MNGGVQTWTQPRLCYLVKEGGSYGFSLKTVQGKTGVYMTDITPQGVAMRHGVLADDHLIEVNGENVEDASHEEVVEKVKKSGSRVMFLLVDKETDKRHVEQKIQFKRETAS*,2,,FALSE,FALSE,113,115,105,119,55,16,79,-0.806866295773387,0.107124228755249,-1.13124530620785,0.137785142781683,-0.65612799872791,0.0901538235108104,-0.801312132564836,0.0616801002056485,0.0766387270916002,0.0120571520999639,0.0401947770884959,0.01531697341563,0.116860742287921,0.0107465300054338,0.0846330375494513,0.00716634395356683,missense,"K34T,A50H",-0.801312132564836,-0.78188719015666
NHERF3_PDZ2 binding CEP164,1,MNGGVQTWTQPRLCYLVKEGGSYGFSLKTVQGKTGVYMTDITPQGVAMRPGVLADDHLIEVNGENVEDASHEEVVEKVKKSGSRVMFLLVDKETDKRHVEQKIQFKRETAS*,2,,FALSE,FALSE,174,175,167,180,2,9,6,-1.67788485511189,0.257717357416149,-1.27186779130315,0.159867565015278,-1.35773262414478,0.22456835803308,-1.37746702759541,0.116237864289353,-0.0213970149050142,0.0290068587963116,0.0245623887020539,0.0177717799896639,0.0332279592802266,0.0267690321263425,0.0176920933137252,0.0135051744914195,missense,"K34T,A50P",-1.37746702759541,-1.37443817717355
NHERF3_PDZ2 binding CEP164,1,MNGGVQTWTQPRLCYLVKEGGSYGFSLKTVQGKTGVYMTDITPQGVAMRLGVLADDHLIEVNGENVEDASHEEVVEKVKKSGSRVMFLLVDKETDKRHVEQKIQFKRETAS*,2,,FALSE,FALSE,406,378,363,477,22,7,54,-1.28488949790338,0.0979990248540954,-1.67861132143465,0.153954052680097,-1.22275648975018,0.0812476102922363,-1.30906315603113,0.0579474699024384,0.0228357870623982,0.0110300831291267,-0.0206535156561909,0.0171144006133223,0.0493174053159244,0.00968489020069804,0.0256396431677436,0.00673266578969997,missense,"K34T,A50L",-1.30906315603113,-1.30408768295612
NHERF3_PDZ2 binding CEP164,1,MNGGVQTWTQPRLCYLVKEGGSYGFSLKTVQGKTGVYMTDITPQGVAMREGVLADDHLIEVNGENVEDASHEEVVEKVKKSGSRVMFLLVDKETDKRHVEQKIQFKRETAS*,2,,FALSE,FALSE,113.333333333333,113,117,110,47,60,88,-0.818712694714081,0.10518411423443,-0.784029670788144,0.0993988850716592,-0.580527201681488,0.0890783584432472,-0.713154934790313,0.0561104392249548,0.075305379486446,0.0118387864123817,0.0787932250041855,0.011049740555832,0.125872520183249,0.0106183322522129,0.0948756409033445,0.00651922914410101,missense,"K34T,A50E",-0.713154934790313,-0.691221233823572
NHERF3_PDZ2 binding CEP164,1,MNGGVQTWTQPRLCYLVKEGGSYGFSLKTVQGKTGVYMTDITPQGVAMRDGVLADDHLIEVNGENVEDASHEEVVEKVKKSGSRVMFLLVDKETDKRHVEQKIQFKRETAS*,2,,FALSE,FALSE,149.333333333333,141,112,195,1,2,8,-1.77007382353536,0.35476737444776,-1.540687228518,0.297818141541128,-1.54853979214731,0.194886636595418,-1.58523943561696,0.14817018952812,-0.031773158818825,0.0399301282587943,-0.00532109576004453,0.0331071439531447,0.010483333746456,0.0232309069795537,-0.00644808374465852,0.0172152531899819,missense,"K34T,A50D",-1.58523943561696,-1.58812332765988
NHERF3_PDZ2 binding CEP164,1,MNGGVQTWTQPRLCYLVKEGGSYGFSLKTVQGKTGVYMTDITPQGVAMRGGVLADDHLIEVNGENVEDASHEEVVEKVKKSGSRVMFLLVDKETDKRHVEQKIQFKRETAS*,2,,FALSE,FALSE,367.333333333333,374,273,455,483,311,509,-0.504363602946541,0.0534386042010624,-0.582251882036815,0.0618121109939926,-0.487192203290122,0.051658953175935,-0.518503830665869,0.0318363183281663,0.110686309234713,0.006014674610485,0.10122398178807,0.00687138280474182,0.136998253088517,0.00615785852152921,0.117491310437707,0.00369892407104083,missense,"K34T,A50G",-0.518503830665869,-0.491030790476308
NHERF3_PDZ2 binding CEP164,1,MNGGVQTWTQPRLCYLVKEGGSYGFSLKTVQGKTGVYMTDITPQGVAMRVGVLADDHLIEVNGENVEDASHEEVVEKVKKSGSRVMFLLVDKETDKRHVEQKIQFKRETAS*,2,,FALSE,FALSE,291.333333333333,316,255,303,81,66,138,-0.968105076003193,0.0703786005595056,-0.995588498580844,0.0794469466623333,-0.781470175740857,0.0650599656538895,-0.901494403632713,0.040941848034791,0.0584908204953702,0.00792132182783151,0.0552751527670574,0.00883177057709376,0.101919684729175,0.0077552880823538,0.0729932929620045,0.00475685616809532,missense,"K34T,A50V",-0.901494403632713,-0.884920426730506
NHERF3_PDZ2 binding CEP164,1,MNGGVQTWTQPRLCYLVKEGGSYGFSLKTVQGKTGVYMTDITPQGVAMR*GVLADDHLIEVNGENVEDASHEEVVEKVKKSGSRVMFLLVDKETDKRHVEQKIQFKRETAS*,2,,FALSE,TRUE,115,95,125,125,4,2,6,-1.45866211137017,0.197315175514724,-1.80009090124709,0.281052812458323,-1.4955845613207,0.223493931963821,-1.5453852741892,0.130895329279483,0.00327716007648685,0.0222084127041666,-0.0341578707482146,0.031243415435822,0.01679571135687,0.026640958223958,-0.0018176011770232,0.0152081619258825,stop,"K34T,A50*",-1.5453852741892,-1.54713500508476
NHERF3_PDZ2 binding CEP164,1,MNGGVQTWTQPRLCYLVKEGGSYGFSLKTVQGKTGVYMTDITPQGVAMRYGVLADDHLIEVNGENVEDASHEEVVEKVKKSGSRVMFLLVDKETDKRHVEQKIQFKRETAS*,2,,FALSE,FALSE,128,139,134,111,8,5,10,-1.37451625447844,0.146082152802004,-1.53581871002601,0.190553489233077,-1.29477464641597,0.179564848973828,-1.39319669503519,0.0973979616469113,0.012748027749602,0.0164419828818383,-0.00477988379183214,0.0211830003577613,0.0407326858730258,0.0214045168831585,0.0158645313160496,0.0113162477235106,missense,"K34T,A50Y",-1.39319669503519,-1.39061547610355
NHERF3_PDZ2 binding CEP164,1,MNGGVQTWTQPRLCYLVKEGGSYGFSLKTVQGKTGVYMTDITPQGVAMRWGVLADDHLIEVNGENVEDASHEEVVEKVKKSGSRVMFLLVDKETDKRHVEQKIQFKRETAS*,2,,FALSE,FALSE,160.333333333333,110,151,220,0,7,11,,,-1.47444239120277,0.164541294434745,-1.46435058711712,0.171662312243448,-1.46961014448665,0.118785957406055,,,0.00204305389786019,0.0182913381061966,0.0205188683777977,0.0204625174783091,0.00698638326470274,0.0138012264050695,missense,"K34T,A50W",-1.46961014448665,-1.46920348305162
NHERF3_PDZ2 binding CEP164,1,MNGGVQTWTQPRLCYLVKEGGSYGFSLKTVQGKTGVYMTDITPQGVAMRCGVLADDHLIEVNGENVEDASHEEVVEKVKKSGSRVMFLLVDKETDKRHVEQKIQFKRETAS*,2,,FALSE,FALSE,200.333333333333,190,129,282,159,244,362,-0.599554228343928,0.0758344741562125,-0.398807162875526,0.0855250136777889,-0.445304545735983,0.069585292277833,-0.48487956695064,0.0439747425659908,0.0999723198576764,0.00853539670667118,0.121616731179659,0.00950744277958704,0.141991352118964,0.00829471676607197,0.121397968146845,0.0051092350603637,missense,"K34T,A50C",-0.48487956695064,-0.456449654701843
NHERF3_PDZ2 binding CEP164,1,MNGGVQTWTQPRLCYLVKEGGSYGFSLKTVQGKTGVYMTDITPQGVAMRFGVLADDHLIEVNGENVEDASHEEVVEKVKKSGSRVMFLLVDKETDKRHVEQKIQFKRETAS*,2,,FALSE,FALSE,201,174,173,256,13,5,9,-1.30600029217594,0.118601864379024,-1.62296924872318,0.184518670438519,-1.5627416186294,0.190502400391218,-1.43398447135238,0.0883823603255479,0.0204597040748895,0.0133489942917057,-0.0144680290985975,0.0205121358713714,0.00879044543092677,0.0227082965778584,0.0111255760741553,0.0102687640164202,missense,"K34T,A50F",-1.43398447135238,-1.43256398217966
NHERF3_PDZ2 binding CEP164,1,MNGGVQTWTQPRLCYLVKEGGSYGFSLKTVQGKRGVYMTDITPQGVAMRKGVLADDHLIEVNGENVEDASHEEVVEKVKKSGSRVMFLLVDKETDKRHVEQKIQFKRETAS*,2,,FALSE,FALSE,199.666666666667,193,193,213,109,101,197,-0.725293301205731,0.0773703154608301,-0.788434222488543,0.078215627099175,-0.552197962423286,0.066694117866144,-0.673804110958589,0.0424351289566532,0.0858200114208335,0.00870826023555119,0.0783035902007461,0.00869489015127801,0.129249426540226,0.00795008254695388,0.0994476428536352,0.00493035401699123,missense,"K34R,A50K",-0.673804110958589,-0.65075057271745
NHERF3_PDZ2 binding CEP164,1,MNGGVQTWTQPRLCYLVKEGGSYGFSLKTVQGKRGVYMTDITPQGVAMRNGVLADDHLIEVNGENVEDASHEEVVEKVKKSGSRVMFLLVDKETDKRHVEQKIQFKRETAS*,2,,FALSE,FALSE,255.666666666667,204,200,363,376,689,693,-0.380024250368621,0.0700028733817899,-0.245597759559864,0.0677175587616959,-0.321833625303779,0.0567660782939578,-0.315348465619338,0.0369493414800394,0.124681074970374,0.00787903261107403,0.138648352370696,0.0075278656782881,0.156709351861527,0.00676663883926866,0.141095053250734,0.00429298410704443,missense,"K34R,A50N",-0.315348465619338,-0.282094073780166
NHERF3_PDZ2 binding CEP164,1,MNGGVQTWTQPRLCYLVKEGGSYGFSLKTVQGKRGVYMTDITPQGVAMRTGVLADDHLIEVNGENVEDASHEEVVEKVKKSGSRVMFLLVDKETDKRHVEQKIQFKRETAS*,2,,FALSE,FALSE,409,376,351,500,157,233,302,-0.834724795103398,0.0590120802712144,-0.716088172861565,0.0562761059636877,-0.681826856840467,0.0489973249218149,-0.735506543210011,0.0313196443216508,0.0735031697335527,0.00664198599917996,0.0863459850227921,0.00625596926910156,0.113797383030852,0.00584058669896716,0.0922787042363005,0.00363889395386831,missense,"K34R,A50T",-0.735506543210011,-0.714208919504528
NHERF3_PDZ2 binding CEP164,1,MNGGVQTWTQPRLCYLVKEGGSYGFSLKTVQGKRGVYMTDITPQGVAMRRGVLADDHLIEVNGENVEDASHEEVVEKVKKSGSRVMFLLVDKETDKRHVEQKIQFKRETAS*,2,,FALSE,FALSE,1035,952,864,1289,649,813,996,-0.683776426040111,0.035154051878279,-0.622455203574123,0.034900527137024,-0.613632757151487,0.0349985386768726,-0.639792861983454,0.0202172127403876,0.0904928597988673,0.00395669360098582,0.0967547538671562,0.00387973939393656,0.121926266642907,0.00417190121717074,0.103399262705639,0.00234895046857889,missense,"K34R,A50R",-0.639792861983454,-0.61577143893985
NHERF3_PDZ2 binding CEP164,1,MNGGVQTWTQPRLCYLVKEGGSYGFSLKTVQGKRGVYMTDITPQGVAMRSGVLADDHLIEVNGENVEDASHEEVVEKVKKSGSRVMFLLVDKETDKRHVEQKIQFKRETAS*,2,,FALSE,FALSE,827.333333333333,709,729,1044,1920,2947,2235,-0.292028621344536,0.0375627449285536,-0.207788698672421,0.035433475498133,-0.280173698467546,0.0327383594102571,-0.259974206541593,0.0202517849707515,0.134585246002489,0.00422779920246128,0.142851420776993,0.00393898493895112,0.161675304899737,0.00390248297887017,0.147528748808977,0.00235296726643109,missense,"K34R,A50S",-0.259974206541593,-0.225143985956811
NHERF3_PDZ2 binding CEP164,1,MNGGVQTWTQPRLCYLVKEGGSYGFSLKTVQGKRGVYMTDITPQGVAMRMGVLADDHLIEVNGENVEDASHEEVVEKVKKSGSRVMFLLVDKETDKRHVEQKIQFKRETAS*,2,,FALSE,FALSE,316.333333333333,268,280,401,644,377,525,-0.325172947413106,0.0614922850529969,-0.509348596358305,0.0594218367971865,-0.434442410681149,0.0571412132638097,-0.425445050310239,0.0342205702093971,0.130854753047692,0.006921140459758,0.109328322111751,0.00660566644672668,0.143286142020757,0.00681135573593048,0.128303407462588,0.00397593998048117,missense,"K34R,A50M",-0.425445050310239,-0.395323763380079
NHERF3_PDZ2 binding CEP164,1,MNGGVQTWTQPRLCYLVKEGGSYGFSLKTVQGKRGVYMTDITPQGVAMRIGVLADDHLIEVNGENVEDASHEEVVEKVKKSGSRVMFLLVDKETDKRHVEQKIQFKRETAS*,2,,FALSE,FALSE,311.333333333333,285,284,365,15,11,34,-1.39619086066142,0.105844144658989,-1.51448520474835,0.129708292594373,-1.2911401627,0.10707728536016,-1.38715758888021,0.0651057921837571,0.0103084860465566,0.0119130748092456,-0.00240833104961835,0.014419105204998,0.0411659241627273,0.012763843120701,0.0165661889290301,0.00756436028155997,missense,"K34R,A50I",-1.38715758888021,-1.38440451036552
NHERF3_PDZ2 binding CEP164,1,MNGGVQTWTQPRLCYLVKEGGSYGFSLKTVQGKRGVYMTDITPQGVAMRQGVLADDHLIEVNGENVEDASHEEVVEKVKKSGSRVMFLLVDKETDKRHVEQKIQFKRETAS*,2,,FALSE,FALSE,270.333333333333,233,223,355,385,736,537,-0.405967738550601,0.0660464298649181,-0.239809461014701,0.0640229184033592,-0.410286291440523,0.0580715795165274,-0.354968530445599,0.0360434810173619,0.121761057840277,0.00743372306894579,0.139291812276082,0.00711714862268636,0.146165603480349,0.00692225739779593,0.136491769354292,0.0041877360995373,missense,"K34R,A50Q",-0.354968530445599,-0.322841637883094
NHERF3_PDZ2 binding CEP164,1,MNGGVQTWTQPRLCYLVKEGGSYGFSLKTVQGKRGVYMTDITPQGVAMRHGVLADDHLIEVNGENVEDASHEEVVEKVKKSGSRVMFLLVDKETDKRHVEQKIQFKRETAS*,2,,FALSE,FALSE,250.666666666667,245,193,314,298,206,273,-0.509034921999457,0.0658368544100971,-0.591155887231324,0.0729503695529944,-0.577780898660231,0.0626202309481779,-0.557967521754459,0.0385290415327344,0.110160538314512,0.0074101347251644,0.100234162362669,0.00810957443266618,0.126199885420492,0.00746446644884777,0.112906194929217,0.00447652262081687,missense,"K34R,A50H",-0.557967521754459,-0.531617530791398
NHERF3_PDZ2 binding CEP164,1,MNGGVQTWTQPRLCYLVKEGGSYGFSLKTVQGKRGVYMTDITPQGVAMRPGVLADDHLIEVNGENVEDASHEEVVEKVKKSGSRVMFLLVDKETDKRHVEQKIQFKRETAS*,2,,FALSE,FALSE,348,347,316,381,17,15,14,-1.31813580035099,0.116497044641317,-1.47704420358566,0.111992263650908,-1.55081551120785,0.14529798571864,-1.43613125444868,0.0705729430917598,0.0190938163613716,0.0131120905397214,0.00175382176225675,0.01244969153035,0.0102120631312375,0.0173198329527002,0.0108761506353106,0.00819956488924014,missense,"K34R,A50P",-1.43613125444868,-1.43477185796723
NHERF3_PDZ2 binding CEP164,1,MNGGVQTWTQPRLCYLVKEGGSYGFSLKTVQGKRGVYMTDITPQGVAMRLGVLADDHLIEVNGENVEDASHEEVVEKVKKSGSRVMFLLVDKETDKRHVEQKIQFKRETAS*,2,,FALSE,FALSE,930.666666666667,853,848,1091,47,74,102,-1.39126787573742,0.0597987170317662,-1.29513739367088,0.0552763012050353,-1.27437235199445,0.0612638241383421,-1.31958348439292,0.0338377372272217,0.0108625827126812,0.00673052431753805,0.0219756084900286,0.0061448253344223,0.0431646833262924,0.00730277983463859,0.0244173317367691,0.00393146027279762,missense,"K34R,A50L",-1.31958348439292,-1.31490739655795
NHERF3_PDZ2 binding CEP164,1,MNGGVQTWTQPRLCYLVKEGGSYGFSLKTVQGKRGVYMTDITPQGVAMREGVLADDHLIEVNGENVEDASHEEVVEKVKKSGSRVMFLLVDKETDKRHVEQKIQFKRETAS*,2,,FALSE,FALSE,223,194,203,272,351,490,540,-0.37265559314552,0.0716280422774371,-0.348653713333546,0.067924509571247,-0.311950631684993,0.0595153226021744,-0.340463454850997,0.0379601832203208,0.125510439362947,0.00806195022729061,0.127192071436437,0.00755087149723375,0.157887425994512,0.00709435468425414,0.138177051324276,0.00441042943494315,missense,"K34R,A50E",-0.340463454850997,-0.307923779969416
NHERF3_PDZ2 binding CEP164,1,MNGGVQTWTQPRLCYLVKEGGSYGFSLKTVQGKRGVYMTDITPQGVAMRDGVLADDHLIEVNGENVEDASHEEVVEKVKKSGSRVMFLLVDKETDKRHVEQKIQFKRETAS*,2,,FALSE,FALSE,281,226,211,406,29,7,24,-1.14761883841441,0.0992549685451647,-1.48015529752806,0.163513569592843,-1.40724221057442,0.121363489796616,-1.29299507491761,0.0695381541371438,0.0382860100376538,0.0111714433450944,0.00140797501675763,0.0181770904176272,0.0273263099058217,0.0144667894701892,0.0275065239858586,0.0080793372381273,missense,"K34R,A50D",-1.29299507491761,-1.28756233984891
NHERF3_PDZ2 binding CEP164,1,MNGGVQTWTQPRLCYLVKEGGSYGFSLKTVQGKRGVYMTDITPQGVAMRAGVLADDHLIEVNGENVEDASHEEVVEKVKKSGSRVMFLLVDKETDKRHVEQKIQFKRETAS*,1,,FALSE,FALSE,237.333333333333,223,231,258,980,1392,876,-0.121765766680345,0.0659831262827483,-0.0719203883438294,0.0622544168184124,-0.130887306352874,0.057016899493193,-0.109122381407707,0.035459339487511,0.153748839145834,0.00742659806158226,0.157955308288487,0.00692055201426212,0.179470564488155,0.00679653726662994,0.165055569636576,0.00411986722275991,missense,K34R,-0.109122381407707,-0.0699992520538908
NHERF3_PDZ2 binding CEP164,1,MNGGVQTWTQPRLCYLVKEGGSYGFSLKTVQGKRGVYMTDITPQGVAMRGGVLADDHLIEVNGENVEDASHEEVVEKVKKSGSRVMFLLVDKETDKRHVEQKIQFKRETAS*,2,,FALSE,FALSE,865,818,707,1070,2531,2842,2007,-0.224011167328723,0.0356760967913906,-0.191407270596272,0.035929091365325,-0.315933075020492,0.0385735453255869,-0.240371106879988,0.0211647308234291,0.142240813730259,0.00401545131615015,0.144672472693672,0.00399408039343108,0.157412710168458,0.00459804971230836,0.149806348136195,0.0024590384947439,missense,"K34R,A50G",-0.240371106879988,-0.204983025504574
NHERF3_PDZ2 binding CEP164,1,MNGGVQTWTQPRLCYLVKEGGSYGFSLKTVQGKRGVYMTDITPQGVAMRVGVLADDHLIEVNGENVEDASHEEVVEKVKKSGSRVMFLLVDKETDKRHVEQKIQFKRETAS*,2,,FALSE,FALSE,743.666666666667,707,619,905,510,504,731,-0.655134999949429,0.0404852363410106,-0.652158633692977,0.0413694854934279,-0.585916449588,0.0416960312022702,-0.631653532341894,0.0237718066191692,0.0937165379036985,0.00455673434514819,0.0934527530831936,0.00459886528205102,0.125230110221268,0.00497025675643108,0.104344936197874,0.00276194335065368,missense,"K34R,A50V",-0.631653532341894,-0.607400482007329
NHERF3_PDZ2 binding CEP164,1,MNGGVQTWTQPRLCYLVKEGGSYGFSLKTVQGKRGVYMTDITPQGVAMR*GVLADDHLIEVNGENVEDASHEEVVEKVKKSGSRVMFLLVDKETDKRHVEQKIQFKRETAS*,2,,FALSE,TRUE,319.333333333333,323,251,384,10,12,17,-1.5347053795942,0.121601891847778,-1.46323547382063,0.125928965084157,-1.50761797472083,0.141425637173394,-1.50226667067165,0.0743945711534125,-0.00528173702652315,0.0136866563492545,0.00328887802771882,0.0139989738480588,0.0153613025527135,0.0168582406628514,0.00319216279180967,0.00864358331756782,stop,"K34R,A50*",-1.50226667067165,-1.50278934162952
NHERF3_PDZ2 binding CEP164,1,MNGGVQTWTQPRLCYLVKEGGSYGFSLKTVQGKRGVYMTDITPQGVAMRYGVLADDHLIEVNGENVEDASHEEVVEKVKKSGSRVMFLLVDKETDKRHVEQKIQFKRETAS*,2,,FALSE,FALSE,271.666666666667,255,235,325,45,53,86,-1.05426708274652,0.0822632193395598,-1.02429134601258,0.0804391708631409,-0.950138988255221,0.0793425124717303,-1.00835450357798,0.0465660770161345,0.0487930291309543,0.00925897119013024,0.0520843823966885,0.00894207181421768,0.0818139988682844,0.00945779843582244,0.0605776803322086,0.00541031099744132,missense,"K34R,A50Y",-1.00835450357798,-0.994821528398541
NHERF3_PDZ2 binding CEP164,1,MNGGVQTWTQPRLCYLVKEGGSYGFSLKTVQGKRGVYMTDITPQGVAMRWGVLADDHLIEVNGENVEDASHEEVVEKVKKSGSRVMFLLVDKETDKRHVEQKIQFKRETAS*,2,,FALSE,FALSE,269.333333333333,249,248,311,10,17,22,-1.48397610794116,0.123051306221577,-1.33937722865998,0.114277595360353,-1.37126226829478,0.12461692033112,-1.39542735108349,0.0695030289133023,0.000427994108518293,0.0138497922687738,0.017057658972688,0.0127037418897195,0.0316151965469475,0.014854605399654,0.0156053610418301,0.00807525619035573,missense,"K34R,A50W",-1.39542735108349,-1.39290961168152
NHERF3_PDZ2 binding CEP164,1,MNGGVQTWTQPRLCYLVKEGGSYGFSLKTVQGKRGVYMTDITPQGVAMRCGVLADDHLIEVNGENVEDASHEEVVEKVKKSGSRVMFLLVDKETDKRHVEQKIQFKRETAS*,2,,FALSE,FALSE,442.666666666667,417,344,567,1617,993,1292,-0.160769547953732,0.0497570047064354,-0.281095491908667,0.0518894028855732,-0.276904090770926,0.0544474343095841,-0.23614339139744,0.0299793882699149,0.149358846996052,0.00560029958446464,0.134702224277892,0.00576831861916026,0.162065049181781,0.00649025148064484,0.150297548104819,0.00348317540249493,missense,"K34R,A50C",-0.23614339139744,-0.200634998604833
NHERF3_PDZ2 binding CEP164,1,MNGGVQTWTQPRLCYLVKEGGSYGFSLKTVQGKRGVYMTDITPQGVAMRFGVLADDHLIEVNGENVEDASHEEVVEKVKKSGSRVMFLLVDKETDKRHVEQKIQFKRETAS*,2,,FALSE,FALSE,373.333333333333,334,352,434,31,37,57,-1.23992700212771,0.0836112430495255,-1.2383048869028,0.0854199412471967,-1.17716883722252,0.0870695908725012,-1.219294722172,0.0492663542749353,0.0278964503377426,0.00941069528741684,0.0282934304099839,0.00949576233571911,0.0547515517191225,0.0103788828297446,0.0360694490705012,0.00572404452806209,missense,"K34R,A50F",-1.219294722172,-1.21176463832875
NHERF3_PDZ2 binding CEP164,1,MNGGVQTWTQPRLCYLVKEGGSYGFSLKTVQGKSGVYMTDITPQGVAMRKGVLADDHLIEVNGENVEDASHEEVVEKVKKSGSRVMFLLVDKETDKRHVEQKIQFKRETAS*,2,,FALSE,FALSE,188,164,180,220,43,57,82,-0.942679340400171,0.0919494687479299,-0.923676379336482,0.0857979547171416,-0.841203928932087,0.0803295530888296,-0.897928770062798,0.0494411541128174,0.0613525630253399,0.0103491875095563,0.0632693094409215,0.0095377844445837,0.0947992926480807,0.0095754558040312,0.0734075684980233,0.00574435376486804,missense,"K34S,A50K",-0.897928770062798,-0.881253323127955
NHERF3_PDZ2 binding CEP164,1,MNGGVQTWTQPRLCYLVKEGGSYGFSLKTVQGKSGVYMTDITPQGVAMRNGVLADDHLIEVNGENVEDASHEEVVEKVKKSGSRVMFLLVDKETDKRHVEQKIQFKRETAS*,2,,FALSE,FALSE,243.666666666667,214,200,317,224,233,406,-0.533928455807347,0.0699956536128271,-0.546842974121843,0.070654232473532,-0.453581444992187,0.05949289835307,-0.504649198976952,0.0381534895075062,0.107358696687133,0.00787822000450013,0.105160235655945,0.00785432288743614,0.141004727894445,0.00709168166544623,0.119101020144756,0.00443288885601638,missense,"K34S,A50N",-0.504649198976952,-0.476781886660977
NHERF3_PDZ2 binding CEP164,1,MNGGVQTWTQPRLCYLVKEGGSYGFSLKTVQGKSGVYMTDITPQGVAMRTGVLADDHLIEVNGENVEDASHEEVVEKVKKSGSRVMFLLVDKETDKRHVEQKIQFKRETAS*,2,,FALSE,FALSE,409,352,376,499,115,64,228,-0.93034892207032,0.0650687398812584,-1.11361965641737,0.0726829491858771,-0.783337136559511,0.0534937034844334,-0.908821365198732,0.0359225094733115,0.0627403884592935,0.00732368113934154,0.0421541437068675,0.00807984647672522,0.101697138977089,0.00637656471140471,0.072142005001356,0.00417368093927704,missense,"K34S,A50T",-0.908821365198732,-0.892455897391653
NHERF3_PDZ2 binding CEP164,1,MNGGVQTWTQPRLCYLVKEGGSYGFSLKTVQGKSGVYMTDITPQGVAMRRGVLADDHLIEVNGENVEDASHEEVVEKVKKSGSRVMFLLVDKETDKRHVEQKIQFKRETAS*,2,,FALSE,FALSE,945.333333333333,896,849,1091,203,272,366,-0.995397934238198,0.0416422316607795,-0.932264288843019,0.0407189407538255,-0.886923505162644,0.0423083969571169,-0.938636382282621,0.0239837818394046,0.0554189277330515,0.00468695762620697,0.0623146289945988,0.00452654706049969,0.0893494206552585,0.00504325207379519,0.0686779271757325,0.00278657183427765,missense,"K34S,A50R",-0.938636382282621,-0.923119383814078
NHERF3_PDZ2 binding CEP164,1,MNGGVQTWTQPRLCYLVKEGGSYGFSLKTVQGKSGVYMTDITPQGVAMRSGVLADDHLIEVNGENVEDASHEEVVEKVKKSGSRVMFLLVDKETDKRHVEQKIQFKRETAS*,2,,FALSE,FALSE,796,778,711,899,1597,1595,1358,-0.355536376259181,0.0361150033578411,-0.381567885681494,0.0365637088266943,-0.405157005871726,0.0341976418369409,-0.381657474656803,0.0205421677733485,0.12743725838633,0.00406485156192888,0.123533146441528,0.00406462804892316,0.146777025371567,0.00407643258826062,0.133390896409252,0.00238670558778065,missense,"K34S,A50S",-0.381657474656803,-0.350290090323906
NHERF3_PDZ2 binding CEP164,1,MNGGVQTWTQPRLCYLVKEGGSYGFSLKTVQGKSGVYMTDITPQGVAMRMGVLADDHLIEVNGENVEDASHEEVVEKVKKSGSRVMFLLVDKETDKRHVEQKIQFKRETAS*,2,,FALSE,FALSE,275.333333333333,264,250,312,75,145,215,-0.920519074525289,0.0724107291118213,-0.764619134036047,0.0688403855853211,-0.649892822097069,0.0642989789693497,-0.767701145800815,0.0394174695054078,0.0638467671781609,0.00815004396965369,0.0809510097218459,0.00765268543940758,0.117603988776457,0.0076645768299557,0.0885381526670772,0.00457974522274066,missense,"K34S,A50M",-0.767701145800815,-0.747319709166022
NHERF3_PDZ2 binding CEP164,1,MNGGVQTWTQPRLCYLVKEGGSYGFSLKTVQGKSGVYMTDITPQGVAMRIGVLADDHLIEVNGENVEDASHEEVVEKVKKSGSRVMFLLVDKETDKRHVEQKIQFKRETAS*,2,,FALSE,FALSE,264.333333333333,266,226,301,24,15,17,-1.22169018044329,0.0960596370314235,-1.3727736392022,0.118790971396054,-1.42809037806813,0.138253380790423,-1.31456197089751,0.0657162498590894,0.0299490591212448,0.0108117992335927,0.0133451256608554,0.0132054742199106,0.0248411634216845,0.016480100867145,0.0250007596617501,0.00763528671741108,missense,"K34S,A50I",-1.31456197089751,-1.30974298191236
NHERF3_PDZ2 binding CEP164,1,MNGGVQTWTQPRLCYLVKEGGSYGFSLKTVQGKSGVYMTDITPQGVAMRQGVLADDHLIEVNGENVEDASHEEVVEKVKKSGSRVMFLLVDKETDKRHVEQKIQFKRETAS*,2,,FALSE,FALSE,206.333333333333,175,172,272,188,210,250,-0.556709192730797,0.0781359332054685,-0.556679417548723,0.077500955256894,-0.552575795231043,0.0632386822719355,-0.554919663399892,0.0415106601963474,0.104794656663444,0.00879443280085038,0.104066761138793,0.00861544319939248,0.129204388055473,0.00753818717913786,0.113260312403374,0.00482294399190064,missense,"K34S,A50Q",-0.554919663399892,-0.528482937139824
NHERF3_PDZ2 binding CEP164,1,MNGGVQTWTQPRLCYLVKEGGSYGFSLKTVQGKSGVYMTDITPQGVAMRHGVLADDHLIEVNGENVEDASHEEVVEKVKKSGSRVMFLLVDKETDKRHVEQKIQFKRETAS*,2,,FALSE,FALSE,231.333333333333,239,192,263,44,137,146,-1.04616297230875,0.0825750077721741,-0.684310937728281,0.0746387878547799,-0.711705262754631,0.0690857474915585,-0.794092755488716,0.0432063824884126,0.049705170980828,0.00929406391003797,0.0898785216659478,0.00829726853175993,0.110235812670693,0.00823516995124261,0.0854718257337356,0.00501996262763815,missense,"K34S,A50H",-0.794092755488716,-0.774462365601668
NHERF3_PDZ2 binding CEP164,1,MNGGVQTWTQPRLCYLVKEGGSYGFSLKTVQGKSGVYMTDITPQGVAMRPGVLADDHLIEVNGENVEDASHEEVVEKVKKSGSRVMFLLVDKETDKRHVEQKIQFKRETAS*,2,,FALSE,FALSE,379.333333333333,306,314,518,10,18,22,-1.47063720342373,0.124093072171818,-1.30295996189666,0.112616011991941,-1.45430622664225,0.120483973204095,-1.40318117014807,0.0685710111655429,0.00192932767686516,0.0139670461399155,0.0211060076960877,0.0125190309131366,0.0217161777877045,0.0143619491973785,0.0147044783554324,0.00796696908107732,missense,"K34S,A50P",-1.40318117014807,-1.40088408726004
NHERF3_PDZ2 binding CEP164,1,MNGGVQTWTQPRLCYLVKEGGSYGFSLKTVQGKSGVYMTDITPQGVAMRLGVLADDHLIEVNGENVEDASHEEVVEKVKKSGSRVMFLLVDKETDKRHVEQKIQFKRETAS*,2,,FALSE,FALSE,828.666666666667,724,760,1002,50,35,77,-1.31411945437101,0.0623029522652857,-1.41019319878446,0.076128997250872,-1.33625686998695,0.0673169707500535,-1.34709546036183,0.0391979164072217,0.0195458681047478,0.00701238347727696,0.00918535641596488,0.00846292861123477,0.035787915446908,0.00802432795269757,0.0212208342930538,0.00455423629826701,missense,"K34S,A50L",-1.34709546036183,-1.34320230241707
NHERF3_PDZ2 binding CEP164,1,MNGGVQTWTQPRLCYLVKEGGSYGFSLKTVQGKSGVYMTDITPQGVAMREGVLADDHLIEVNGENVEDASHEEVVEKVKKSGSRVMFLLVDKETDKRHVEQKIQFKRETAS*,2,,FALSE,FALSE,213.666666666667,183,184,274,177,165,214,-0.588041727945733,0.0781768648111754,-0.637933658250635,0.0761599520697585,-0.621860127846304,0.0665793891545918,-0.61694161223618,0.0421968462783269,0.101268086183977,0.00879903977540168,0.0950340815652752,0.00846636972345048,0.120945546329619,0.00793640663734554,0.10605425053659,0.00490266898364384,missense,"K34S,A50E",-0.61694161223618,-0.592269893245965
NHERF3_PDZ2 binding CEP164,1,MNGGVQTWTQPRLCYLVKEGGSYGFSLKTVQGKSGVYMTDITPQGVAMRDGVLADDHLIEVNGENVEDASHEEVVEKVKKSGSRVMFLLVDKETDKRHVEQKIQFKRETAS*,2,,FALSE,FALSE,243.666666666667,230,211,290,14,2,12,-1.32025565945353,0.116152947284793,-1.51652567599332,0.300209929021556,-1.45039654388381,0.165396171217946,-1.37720704674885,0.0906206592249985,0.018855219883928,0.0130733613538686,-0.00263516133903588,0.0333730285363004,0.0221822203962045,0.0197155799672145,0.0177222993633523,0.0105288222804449,missense,"K34S,A50D",-1.37720704674885,-1.37417079784802
NHERF3_PDZ2 binding CEP164,1,MNGGVQTWTQPRLCYLVKEGGSYGFSLKTVQGKSGVYMTDITPQGVAMRAGVLADDHLIEVNGENVEDASHEEVVEKVKKSGSRVMFLLVDKETDKRHVEQKIQFKRETAS*,1,,FALSE,FALSE,239.333333333333,210,196,312,605,1063,860,-0.245306438294767,0.0683122071756026,-0.087454956822569,0.0674779798156801,-0.208221610965071,0.0562262234811468,-0.183461079023346,0.0365092525631821,0.139843967339568,0.00768874307680963,0.156228398059935,0.0075012327317092,0.170252148756018,0.00670228698242528,0.156418478023598,0.00424185208005619,missense,K34S,-0.183461079023346,-0.146453464324984
NHERF3_PDZ2 binding CEP164,1,MNGGVQTWTQPRLCYLVKEGGSYGFSLKTVQGKSGVYMTDITPQGVAMRGGVLADDHLIEVNGENVEDASHEEVVEKVKKSGSRVMFLLVDKETDKRHVEQKIQFKRETAS*,2,,FALSE,FALSE,673,649,596,774,972,1006,993,-0.452000734635224,0.0406181423732851,-0.452385378751472,0.0403928594770882,-0.44086307245119,0.041136608379492,-0.448494621046385,0.023505265239655,0.116579906555842,0.00457169331628624,0.115660674585596,0.00449029802706773,0.142520785303987,0.00490357235063891,0.125625377574074,0.00273097506109046,missense,"K34S,A50G",-0.448494621046385,-0.419029273838849
NHERF3_PDZ2 binding CEP164,1,MNGGVQTWTQPRLCYLVKEGGSYGFSLKTVQGKSGVYMTDITPQGVAMRVGVLADDHLIEVNGENVEDASHEEVVEKVKKSGSRVMFLLVDKETDKRHVEQKIQFKRETAS*,2,,FALSE,FALSE,588.666666666667,531,581,654,198,161,327,-0.866797884233781,0.0504601374504564,-0.965148214154312,0.0493686169205724,-0.751514962944555,0.047759807455217,-0.858591510857171,0.0283816247376484,0.0698932476976679,0.00567943927620044,0.0586590664308417,0.00548809383706174,0.10549041063517,0.00569307195062765,0.0779779944331018,0.00329753817119161,missense,"K34S,A50V",-0.858591510857171,-0.84079661266714
NHERF3_PDZ2 binding CEP164,1,MNGGVQTWTQPRLCYLVKEGGSYGFSLKTVQGKSGVYMTDITPQGVAMR*GVLADDHLIEVNGENVEDASHEEVVEKVKKSGSRVMFLLVDKETDKRHVEQKIQFKRETAS*,2,,FALSE,TRUE,281,301,231,311,16,13,4,-1.38677131870083,0.104203543525432,-1.38379679730698,0.129936824063068,-1.65581755637298,0.274919974960871,-1.40733303941799,0.0779551405363679,0.0113686836456474,0.0117284202485312,0.0121197292484508,0.0144445100517034,-0.00230440688696043,0.0327710533503422,0.0142220906300679,0.0090572704676166,stop,"K34S,A50*",-1.40733303941799,-1.40515410953196
NHERF3_PDZ2 binding CEP164,1,MNGGVQTWTQPRLCYLVKEGGSYGFSLKTVQGKSGVYMTDITPQGVAMRYGVLADDHLIEVNGENVEDASHEEVVEKVKKSGSRVMFLLVDKETDKRHVEQKIQFKRETAS*,2,,FALSE,FALSE,316,307,281,360,17,18,64,-1.38889240817506,0.0996876980166808,-1.37812981485121,0.107083347104859,-1.06098014320766,0.0857484799901909,-1.24828047903018,0.0555694428536812,0.0111299486861932,0.0112201483403772,0.0127497029732623,0.0119039886866513,0.0686014943826544,0.0102214035661441,0.0327017194023006,0.00645637311660994,missense,"K34S,A50Y",-1.24828047903018,-1.24157526561646
NHERF3_PDZ2 binding CEP164,1,MNGGVQTWTQPRLCYLVKEGGSYGFSLKTVQGKSGVYMTDITPQGVAMRWGVLADDHLIEVNGENVEDASHEEVVEKVKKSGSRVMFLLVDKETDKRHVEQKIQFKRETAS*,2,,FALSE,FALSE,258.666666666667,248,217,311,14,15,14,-1.37539509591047,0.111309409623244,-1.37099273807898,0.116857808948003,-1.36278714884126,0.155333935070192,-1.37107076188838,0.0715408196419276,0.0126491115199037,0.01252820671457,0.0135431006718718,0.0129905729814527,0.0326254490460664,0.0185161397385853,0.0184352477496317,0.00831201827760962,missense,"K34S,A50W",-1.37107076188838,-1.36785988791382
NHERF3_PDZ2 binding CEP164,1,MNGGVQTWTQPRLCYLVKEGGSYGFSLKTVQGKSGVYMTDITPQGVAMRCGVLADDHLIEVNGENVEDASHEEVVEKVKKSGSRVMFLLVDKETDKRHVEQKIQFKRETAS*,2,,FALSE,FALSE,430,377,362,551,805,756,851,-0.355174031833691,0.05278022022551,-0.378180148280497,0.0511795969917267,-0.386479668418629,0.0547896095858435,-0.373064293753471,0.0305158180215601,0.127478041334328,0.00594057152637738,0.123909746433825,0.00568941259354086,0.149003404237653,0.00653103951081639,0.134389300915782,0.0035455008542111,missense,"K34S,A50C",-0.373064293753471,-0.341452366528096
NHERF3_PDZ2 binding CEP164,1,MNGGVQTWTQPRLCYLVKEGGSYGFSLKTVQGKSGVYMTDITPQGVAMRFGVLADDHLIEVNGENVEDASHEEVVEKVKKSGSRVMFLLVDKETDKRHVEQKIQFKRETAS*,2,,FALSE,FALSE,391.333333333333,354,313,507,10,17,53,-1.5907097543378,0.11816162329518,-1.44107427044953,0.106345000624147,-1.25868873295017,0.0905133678150325,-1.40015047420343,0.0595379907633254,-0.0115851967796824,0.0132994438420059,0.00575244235723002,0.0118219099284611,0.0450342045078647,0.0107893884611613,0.0150566018034414,0.00691746152635469,missense,"K34S,A50F",-1.40015047420343,-1.39776714442256
NHERF3_PDZ2 binding CEP164,1,MNGGVQTWTQPRLCYLVKEGGSYGFSLKTVQGKMGVYMTDITPQGVAMRKGVLADDHLIEVNGENVEDASHEEVVEKVKKSGSRVMFLLVDKETDKRHVEQKIQFKRETAS*,2,,FALSE,FALSE,69,54,69,84,4,6,16,-1.30887356268792,0.211963940640919,-1.30512078408949,0.190960490805873,-1.06163446249659,0.159876882745348,-1.19879208989452,0.106117273306516,0.020136308891654,0.0238571749987051,0.0208657985166699,0.0212282449475971,0.0685234981136351,0.0190576688895739,0.0384515612000865,0.0123293068168445,missense,"K34M,A50K",-1.19879208989452,-1.19067854655508
NHERF3_PDZ2 binding CEP164,1,MNGGVQTWTQPRLCYLVKEGGSYGFSLKTVQGKMGVYMTDITPQGVAMRNGVLADDHLIEVNGENVEDASHEEVVEKVKKSGSRVMFLLVDKETDKRHVEQKIQFKRETAS*,2,,FALSE,FALSE,87,75,86,100,32,85,51,-0.795076997717872,0.126511130074416,-0.586098778169064,0.10851866414217,-0.743292695738783,0.117407088087108,-0.697313186961841,0.0674288480521727,0.0779656478214747,0.0142392057835079,0.100796339122099,0.0120635466219967,0.106470522601569,0.0139951778620617,0.0967162250364116,0.00783426609106599,missense,"K34M,A50N",-0.697313186961841,-0.67492866494531
NHERF3_PDZ2 binding CEP164,1,MNGGVQTWTQPRLCYLVKEGGSYGFSLKTVQGKMGVYMTDITPQGVAMRTGVLADDHLIEVNGENVEDASHEEVVEKVKKSGSRVMFLLVDKETDKRHVEQKIQFKRETAS*,2,,FALSE,FALSE,151,174,161,118,10,23,17,-1.3588976617484,0.134003555856662,-1.15137733159929,0.11182358874963,-1.11471586063024,0.150579774090216,-1.20667060879972,0.0745847780250899,0.0145059470393982,0.0150825006973096,0.0379567876253498,0.0124309406771984,0.0621960810883855,0.0179494335065879,0.0375361901787834,0.00866568263096433,missense,"K34M,A50T",-1.20667060879972,-1.19878127065544
NHERF3_PDZ2 binding CEP164,1,MNGGVQTWTQPRLCYLVKEGGSYGFSLKTVQGKMGVYMTDITPQGVAMRRGVLADDHLIEVNGENVEDASHEEVVEKVKKSGSRVMFLLVDKETDKRHVEQKIQFKRETAS*,2,,FALSE,FALSE,402.666666666667,339,374,495,32,34,92,-1.23660623162711,0.0805417070699658,-1.28556644591248,0.0819284027047812,-1.05543544516738,0.0767647522823505,-1.1870113655671,0.0459881128318746,0.0282702129821045,0.00906520983924226,0.0230395690115923,0.0091076232232274,0.0692624343355093,0.00915052386727725,0.0398203125845842,0.00534315983971883,missense,"K34M,A50R",-1.1870113655671,-1.17856256891053
NHERF3_PDZ2 binding CEP164,1,MNGGVQTWTQPRLCYLVKEGGSYGFSLKTVQGKMGVYMTDITPQGVAMRSGVLADDHLIEVNGENVEDASHEEVVEKVKKSGSRVMFLLVDKETDKRHVEQKIQFKRETAS*,2,,FALSE,FALSE,297.333333333333,263,276,353,171,201,439,-0.697960092245144,0.0675677121441054,-0.681908980971026,0.062422957463246,-0.464138987090356,0.0590520081621955,-0.604612811243463,0.0362157388964135,0.0888964457779092,0.00760494793600224,0.090145536723258,0.00693928794271022,0.139746246129354,0.00703912660476413,0.107486680577305,0.00420774999714577,missense,"K34M,A50S",-0.604612811243463,-0.579590241888353
NHERF3_PDZ2 binding CEP164,1,MNGGVQTWTQPRLCYLVKEGGSYGFSLKTVQGKMGVYMTDITPQGVAMRMGVLADDHLIEVNGENVEDASHEEVVEKVKKSGSRVMFLLVDKETDKRHVEQKIQFKRETAS*,2,,FALSE,FALSE,107.333333333333,73,82,167,6,16,31,-1.27835873370479,0.177284015077451,-1.066038555692,0.139802834411484,-1.06996680130918,0.129346482169741,-1.11500588096717,0.083696641778187,0.0235708440909195,0.0199538457314345,0.0474435271642092,0.0155412713945751,0.067530265374547,0.0154183793610012,0.0481863182730628,0.00972435065347108,missense,"K34M,A50M",-1.11500588096717,-1.10450796772893
NHERF3_PDZ2 binding CEP164,1,MNGGVQTWTQPRLCYLVKEGGSYGFSLKTVQGKMGVYMTDITPQGVAMRIGVLADDHLIEVNGENVEDASHEEVVEKVKKSGSRVMFLLVDKETDKRHVEQKIQFKRETAS*,2,,FALSE,FALSE,99.3333333333333,92,111,95,4,2,1,-1.46522017215737,0.195598049491501,-1.77074357964801,0.282154127360362,-1.99758875336586,0.527255151901817,-1.6012305283638,0.153762198426037,0.00253903073533976,0.0220151450384164,-0.0308954569953369,0.0313658438104363,-0.04304426993932,0.0628499501161256,-0.00830601961757735,0.0178649645072506,missense,"K34M,A50I",-1.6012305283638,-1.60456949148206
NHERF3_PDZ2 binding CEP164,1,MNGGVQTWTQPRLCYLVKEGGSYGFSLKTVQGKMGVYMTDITPQGVAMRQGVLADDHLIEVNGENVEDASHEEVVEKVKKSGSRVMFLLVDKETDKRHVEQKIQFKRETAS*,2,,FALSE,FALSE,81,76,60,107,37,41,77,-0.756361357138841,0.124020147850829,-0.695276975299958,0.133818714879263,-0.631998519675553,0.109202309525093,-0.688756250271715,0.0698917316454946,0.0823232088749635,0.0139588382896451,0.0886594750940956,0.0148760429240701,0.119737028179672,0.0130171505796796,0.0977104184846369,0.00812041787889537,missense,"K34M,A50Q",-0.688756250271715,-0.666128216792724
NHERF3_PDZ2 binding CEP164,1,MNGGVQTWTQPRLCYLVKEGGSYGFSLKTVQGKMGVYMTDITPQGVAMRHGVLADDHLIEVNGENVEDASHEEVVEKVKKSGSRVMFLLVDKETDKRHVEQKIQFKRETAS*,2,,FALSE,FALSE,109.666666666667,86,104,139,3,9,35,-1.52984781526504,0.219581186427649,-1.30654639928746,0.155920127222403,-0.9714208616716,0.126000809179201,-1.17458044302127,0.0894925286741436,-0.00473500364386426,0.024714518777051,0.0207073190924934,0.0173329605457627,0.0792771537037137,0.015019567932034,0.041264607686677,0.0103977496731535,missense,"K34M,A50H",-1.17458044302127,-1.16577788984663
NHERF3_PDZ2 binding CEP164,1,MNGGVQTWTQPRLCYLVKEGGSYGFSLKTVQGKMGVYMTDITPQGVAMRPGVLADDHLIEVNGENVEDASHEEVVEKVKKSGSRVMFLLVDKETDKRHVEQKIQFKRETAS*,2,,FALSE,FALSE,114.333333333333,75,113,155,2,3,2,-1.52294300631781,0.268774969875664,-1.60468663218335,0.242717419404832,-1.90491824673426,0.373190764293368,-1.63164036092003,0.16222671301133,-0.0039578467610073,0.0302514261256264,-0.0124356303518589,0.0269818369780602,-0.0319977458835112,0.0444851431703121,-0.0118392064791696,0.0188484198310253,missense,"K34M,A50P",-1.63164036092003,-1.6358447205075
NHERF3_PDZ2 binding CEP164,1,MNGGVQTWTQPRLCYLVKEGGSYGFSLKTVQGKMGVYMTDITPQGVAMRLGVLADDHLIEVNGENVEDASHEEVVEKVKKSGSRVMFLLVDKETDKRHVEQKIQFKRETAS*,2,,FALSE,FALSE,323.666666666667,282,319,370,13,12,20,-1.4239499613519,0.114071515650385,-1.512498366543,0.125879838888885,-1.44851128080819,0.127880048954259,-1.45920492325625,0.0705155351542432,0.00718411630245272,0.0128390900028088,-0.00218746291131247,0.0139935127031791,0.0224069478167545,0.0152435773621792,0.00819532089614936,0.0081928949093838,missense,"K34M,A50L",-1.45920492325625,-1.45850215227515
NHERF3_PDZ2 binding CEP164,1,MNGGVQTWTQPRLCYLVKEGGSYGFSLKTVQGKMGVYMTDITPQGVAMREGVLADDHLIEVNGENVEDASHEEVVEKVKKSGSRVMFLLVDKETDKRHVEQKIQFKRETAS*,2,,FALSE,FALSE,96,70,95,123,59,18,49,-0.595304112795506,0.123451536239175,-1.07472799325187,0.130834443926728,-0.82313627466242,0.117407715075952,-0.821856658711362,0.0713231772031706,0.10045068306463,0.0138948393533897,0.0464775602869808,0.0145442945372542,0.0969529959650952,0.0139952526004829,0.0822460579524957,0.00828673134438763,missense,"K34M,A50E",-0.821856658711362,-0.803016368006086
NHERF3_PDZ2 binding CEP164,1,MNGGVQTWTQPRLCYLVKEGGSYGFSLKTVQGKMGVYMTDITPQGVAMRDGVLADDHLIEVNGENVEDASHEEVVEKVKKSGSRVMFLLVDKETDKRHVEQKIQFKRETAS*,2,,FALSE,FALSE,147.666666666667,142,134,167,8,4,9,-1.38918709733838,0.144834599963149,-1.62140526185853,0.205916238627967,-1.4697229049056,0.19487524240951,-1.46703870117637,0.101228594805959,0.0110967805401479,0.0163015670813644,-0.0142941674997006,0.0228908102080973,0.0198784765223627,0.0232295487680438,0.00728514813630896,0.0117613124151396,missense,"K34M,A50D",-1.46703870117637,-1.46655886216111
NHERF3_PDZ2 binding CEP164,1,MNGGVQTWTQPRLCYLVKEGGSYGFSLKTVQGKMGVYMTDITPQGVAMRAGVLADDHLIEVNGENVEDASHEEVVEKVKKSGSRVMFLLVDKETDKRHVEQKIQFKRETAS*,1,,FALSE,FALSE,101.333333333333,81,108,115,180,543,241,-0.310823342890794,0.110804035045014,-0.104904851152885,0.0912234303120703,-0.286504097607557,0.0973090214358667,-0.22192086631922,0.0570521681227953,0.132469843922186,0.0124713252954179,0.154288569409567,0.0101409109049332,0.160920707682944,0.0115994450144929,0.151950001752899,0.00662864454988727,missense,K34M,-0.22192086631922,-0.186007731969314
NHERF3_PDZ2 binding CEP164,1,MNGGVQTWTQPRLCYLVKEGGSYGFSLKTVQGKMGVYMTDITPQGVAMRGGVLADDHLIEVNGENVEDASHEEVVEKVKKSGSRVMFLLVDKETDKRHVEQKIQFKRETAS*,2,,FALSE,FALSE,310.666666666667,300,194,438,118,92,289,-0.820255911672106,0.0658165114641554,-0.811100488578936,0.0785731565067321,-0.67010317346393,0.0706437220463526,-0.767035833122502,0.0410579520976756,0.075131685805732,0.00740784506580134,0.0757838802514068,0.00873463513626188,0.11519487134886,0.00842088387494314,0.0886154524683674,0.00477034579678048,missense,"K34M,A50G",-0.767035833122502,-0.746635463162717
NHERF3_PDZ2 binding CEP164,1,MNGGVQTWTQPRLCYLVKEGGSYGFSLKTVQGKMGVYMTDITPQGVAMRVGVLADDHLIEVNGENVEDASHEEVVEKVKKSGSRVMFLLVDKETDKRHVEQKIQFKRETAS*,2,,FALSE,FALSE,275,286,199,340,11,14,58,-1.49345271336952,0.117805667649646,-1.36572480553081,0.121358659715512,-1.09709260217342,0.0930552523431456,-1.28030660916475,0.0625688568836878,-0.000638626154411515,0.0132593799702852,0.0141287137587893,0.0134909129322039,0.0642968114670261,0.0110923865735868,0.0289807419187878,0.00726960474634479,missense,"K34M,A50V",-1.28030660916475,-1.27451278846882
NHERF3_PDZ2 binding CEP164,1,MNGGVQTWTQPRLCYLVKEGGSYGFSLKTVQGKMGVYMTDITPQGVAMR*GVLADDHLIEVNGENVEDASHEEVVEKVKKSGSRVMFLLVDKETDKRHVEQKIQFKRETAS*,2,,FALSE,TRUE,87.3333333333333,75,83,104,2,2,4,-1.60866776388686,0.261333288631766,-1.68475335932937,0.28673325615085,-1.57875647796175,0.275347121800623,-1.62194212244749,0.158123268848973,-0.0136064244240864,0.0294138426612719,-0.021336299222342,0.0318748855876168,0.00688143969333579,0.0328219701739595,-0.0107124101152491,0.0183716584093728,stop,"K34M,A50*",-1.62194212244749,-1.62587049165204
NHERF3_PDZ2 binding CEP164,1,MNGGVQTWTQPRLCYLVKEGGSYGFSLKTVQGKMGVYMTDITPQGVAMRYGVLADDHLIEVNGENVEDASHEEVVEKVKKSGSRVMFLLVDKETDKRHVEQKIQFKRETAS*,2,,FALSE,FALSE,110.666666666667,136,101,95,2,2,12,-1.78331400200656,0.251157336364891,-1.74281581839005,0.283505740733496,-1.1943977623751,0.176110806663588,-1.46132935244887,0.128525647115928,-0.0332633804756153,0.0282685088215856,-0.0277908495746079,0.0315160967744827,0.0526978267199669,0.0209927875977934,0.00794849266064782,0.0149328388088959,missense,"K34M,A50Y",-1.46132935244887,-1.46068703801645
NHERF3_PDZ2 binding CEP164,1,MNGGVQTWTQPRLCYLVKEGGSYGFSLKTVQGKMGVYMTDITPQGVAMRWGVLADDHLIEVNGENVEDASHEEVVEKVKKSGSRVMFLLVDKETDKRHVEQKIQFKRETAS*,2,,FALSE,FALSE,127.333333333333,115,119,148,1,3,4,-1.93749498658454,0.346449007453707,-1.67138779902332,0.234881106426634,-1.69279816622804,0.274748269672975,-1.73436975877528,0.158700323953811,-0.0506169110781662,0.0389938711931797,-0.019850508172888,0.0261107082399364,-0.00671257525908708,0.0327505857100735,-0.0237748907066434,0.0184387039450909,missense,"K34M,A50W",-1.73436975877528,-1.74149756945457
NHERF3_PDZ2 binding CEP164,1,MNGGVQTWTQPRLCYLVKEGGSYGFSLKTVQGKMGVYMTDITPQGVAMRCGVLADDHLIEVNGENVEDASHEEVVEKVKKSGSRVMFLLVDKETDKRHVEQKIQFKRETAS*,2,,FALSE,FALSE,174,173,138,211,87,60,181,-0.746844497930413,0.0849402304316757,-0.829025582312393,0.0934040711372832,-0.5752195717902,0.0968696454866656,-0.722191798038682,0.0527198074461611,0.0833943598211433,0.00956027678911547,0.0737912257558269,0.0103833232352797,0.126505201101964,0.0115470704546808,0.0938256868649555,0.00612528630896105,missense,"K34M,A50C",-0.722191798038682,-0.700515266181092
NHERF3_PDZ2 binding CEP164,1,MNGGVQTWTQPRLCYLVKEGGSYGFSLKTVQGKMGVYMTDITPQGVAMRFGVLADDHLIEVNGENVEDASHEEVVEKVKKSGSRVMFLLVDKETDKRHVEQKIQFKRETAS*,2,,FALSE,FALSE,151.333333333333,154,136,164,4,3,13,-1.61639033697016,0.185587023737779,-1.71088833198827,0.232956597042318,-1.34500474594292,0.16963931342741,-1.52285937782995,0.110290366156632,-0.0144756231044447,0.0208883741706881,-0.0242416101532086,0.0258967689248362,0.0347451497850246,0.0202213716607399,0.000799585251574669,0.0128141604181582,missense,"K34M,A50F",-1.52285937782995,-1.52396807161558
NHERF3_PDZ2 binding CEP164,1,MNGGVQTWTQPRLCYLVKEGGSYGFSLKTVQGKIGVYMTDITPQGVAMRKGVLADDHLIEVNGENVEDASHEEVVEKVKKSGSRVMFLLVDKETDKRHVEQKIQFKRETAS*,2,,FALSE,FALSE,69,63,41,103,3,3,8,-1.43852533706103,0.227854688051141,-1.35618215024375,0.262435029080031,-1.35158901849014,0.205298071830275,-1.38186681330714,0.131867834887959,0.00554361420613755,0.0256457261111235,0.0151895291297032,0.029173757653378,0.0339602903111037,0.0244719724917402,0.017180901249719,0.015321153144507,missense,"K34I,A50K",-1.38186681330714,-1.37896317104002
NHERF3_PDZ2 binding CEP164,1,MNGGVQTWTQPRLCYLVKEGGSYGFSLKTVQGKIGVYMTDITPQGVAMRNGVLADDHLIEVNGENVEDASHEEVVEKVKKSGSRVMFLLVDKETDKRHVEQKIQFKRETAS*,2,,FALSE,FALSE,91,101,68,104,12,21,25,-1.17022986122663,0.137193159026984,-0.930216693686749,0.139860477623907,-0.98641514310119,0.138688436066675,-1.0305325656201,0.0800021411658208,0.0357410718443942,0.0154415000666396,0.0625422512181665,0.0155476793391071,0.0774898030510407,0.0165319603934324,0.0580009072678414,0.00929510261339648,missense,"K34I,A50N",-1.0305325656201,-1.01763072895646
NHERF3_PDZ2 binding CEP164,1,MNGGVQTWTQPRLCYLVKEGGSYGFSLKTVQGKIGVYMTDITPQGVAMRTGVLADDHLIEVNGENVEDASHEEVVEKVKKSGSRVMFLLVDKETDKRHVEQKIQFKRETAS*,2,,FALSE,FALSE,133,141,115,143,6,9,10,-1.47044521919083,0.159032159220017,-1.33459531420373,0.153684381161867,-1.35248582480405,0.18110908422218,-1.3872524519131,0.0943372151001571,0.00195093607604546,0.0178995448068277,0.0175892435479438,0.0170844224067299,0.033853389066251,0.0215885930519288,0.01655516720371,0.0109606328260704,missense,"K34I,A50T",-1.3872524519131,-1.38450207299018
NHERF3_PDZ2 binding CEP164,1,MNGGVQTWTQPRLCYLVKEGGSYGFSLKTVQGKIGVYMTDITPQGVAMRRGVLADDHLIEVNGENVEDASHEEVVEKVKKSGSRVMFLLVDKETDKRHVEQKIQFKRETAS*,2,,FALSE,FALSE,348.666666666667,334,306,406,21,31,53,-1.34522021785614,0.093786829174962,-1.25773184642393,0.0870242383073859,-1.16830968300219,0.0887071039173954,-1.25392966237884,0.0517909204511374,0.0160453842261477,0.01055598791679,0.0261338200447133,0.00967410504325346,0.0558075819898756,0.0105740779128365,0.032045365232993,0.00601736294829626,missense,"K34I,A50R",-1.25392966237884,-1.24738521220888
NHERF3_PDZ2 binding CEP164,1,MNGGVQTWTQPRLCYLVKEGGSYGFSLKTVQGKIGVYMTDITPQGVAMRSGVLADDHLIEVNGENVEDASHEEVVEKVKKSGSRVMFLLVDKETDKRHVEQKIQFKRETAS*,2,,FALSE,FALSE,281.666666666667,296,242,307,194,84,174,-0.674329645404303,0.0622074135160187,-0.899669808530916,0.0735170978679082,-0.715408792506159,0.0678594215744903,-0.75094780167595,0.0389073927072171,0.0915561231922604,0.00700163030551798,0.065938015220121,0.00817257514782437,0.109794343944788,0.00808898925972003,0.0904846512293518,0.00452048160665734,missense,"K34I,A50S",-0.75094780167595,-0.730089601980184
NHERF3_PDZ2 binding CEP164,1,MNGGVQTWTQPRLCYLVKEGGSYGFSLKTVQGKIGVYMTDITPQGVAMRMGVLADDHLIEVNGENVEDASHEEVVEKVKKSGSRVMFLLVDKETDKRHVEQKIQFKRETAS*,2,,FALSE,FALSE,102.666666666667,82,92,134,5,6,8,-1.36597469991897,0.183948143816293,-1.39022133582463,0.18264809390575,-1.43663375593523,0.204666717600631,-1.39491457893221,0.109499299280176,0.013709405242727,0.0207039133375364,0.0114055413200879,0.0203041920361661,0.0238227743725992,0.0243967137072682,0.0156649378193254,0.0127222497807231,missense,"K34I,A50M",-1.39491457893221,-1.39238224717073
NHERF3_PDZ2 binding CEP164,1,MNGGVQTWTQPRLCYLVKEGGSYGFSLKTVQGKIGVYMTDITPQGVAMRIGVLADDHLIEVNGENVEDASHEEVVEKVKKSGSRVMFLLVDKETDKRHVEQKIQFKRETAS*,2,,FALSE,FALSE,102.333333333333,111,94,102,3,5,2,-1.60472890151296,0.214317848951393,-1.45051655984946,0.194798962853879,-1.79652447310147,0.378413475694333,-1.55528836240043,0.134708459531384,-0.013163093692143,0.0241221144139854,0.00470278422427325,0.0216549511448618,-0.0190769745242433,0.0451077016220173,-0.00296819814569738,0.0156511930304651,missense,"K34I,A50I",-1.55528836240043,-1.55731991324868
NHERF3_PDZ2 binding CEP164,1,MNGGVQTWTQPRLCYLVKEGGSYGFSLKTVQGKIGVYMTDITPQGVAMRQGVLADDHLIEVNGENVEDASHEEVVEKVKKSGSRVMFLLVDKETDKRHVEQKIQFKRETAS*,2,,FALSE,FALSE,80,81,74,85,9,24,54,-1.18989354040246,0.155088595342625,-0.91572946903518,0.132983244373553,-0.672286864148007,0.117022580153268,-0.878460778961793,0.0764394003899317,0.0335278659858994,0.0174556849066152,0.0641527328011187,0.0147831673115972,0.114934570714399,0.0139493436878978,0.0756694701461988,0.00888116317859834,missense,"K34I,A50Q",-0.878460778961793,-0.861231316126653
NHERF3_PDZ2 binding CEP164,1,MNGGVQTWTQPRLCYLVKEGGSYGFSLKTVQGKIGVYMTDITPQGVAMRHGVLADDHLIEVNGENVEDASHEEVVEKVKKSGSRVMFLLVDKETDKRHVEQKIQFKRETAS*,2,,FALSE,FALSE,83.6666666666667,75,72,104,12,7,18,-1.0828923585169,0.147699249982576,-1.27211051982785,0.180362924322974,-1.09259680071729,0.153054593556155,-1.13513474957072,0.091566748630675,0.0455711687929396,0.0166239920024,0.0245354056305495,0.0200501596997113,0.0648327206871262,0.0182444373191057,0.0458476321274789,0.0106387443147688,missense,"K34I,A50H",-1.13513474957072,-1.12520965934249
NHERF3_PDZ2 binding CEP164,1,MNGGVQTWTQPRLCYLVKEGGSYGFSLKTVQGKIGVYMTDITPQGVAMRPGVLADDHLIEVNGENVEDASHEEVVEKVKKSGSRVMFLLVDKETDKRHVEQKIQFKRETAS*,2,,FALSE,FALSE,148.666666666667,130,126,190,2,5,4,-1.62017672293589,0.260476281033863,-1.23911166794563,0.217856863892788,-1.7655905631961,0.267714187033721,-1.49960080000428,0.141760317654341,-0.0149017921609548,0.0293173838948582,0.0282037440799791,0.0242181974434326,-0.0153895858141728,0.0319121079040338,0.00350189876944884,0.0164705179124347,missense,"K34I,A50P",-1.49960080000428,-1.50004760618852
NHERF3_PDZ2 binding CEP164,1,MNGGVQTWTQPRLCYLVKEGGSYGFSLKTVQGKIGVYMTDITPQGVAMRLGVLADDHLIEVNGENVEDASHEEVVEKVKKSGSRVMFLLVDKETDKRHVEQKIQFKRETAS*,2,,FALSE,FALSE,310,296,295,339,13,11,10,-1.44615265078321,0.110920635002421,-1.51341441779446,0.13029057352713,-1.66178687352541,0.173359669339012,-1.51035897048567,0.0759276480135847,0.00468513725156727,0.012484448969097,-0.00228929633386221,0.014483834836854,-0.00301596235285595,0.0206648461011792,0.0022519534917394,0.00882170488433925,missense,"K34I,A50L",-1.51035897048567,-1.51111193036979
NHERF3_PDZ2 binding CEP164,1,MNGGVQTWTQPRLCYLVKEGGSYGFSLKTVQGKIGVYMTDITPQGVAMREGVLADDHLIEVNGENVEDASHEEVVEKVKKSGSRVMFLLVDKETDKRHVEQKIQFKRETAS*,2,,FALSE,FALSE,70.3333333333333,96,55,60,14,11,10,-1.11009708225746,0.133953901261209,-1.05873412084378,0.169570062490181,-1.10479552513837,0.190297726082349,-1.09373529491075,0.0920099046432856,0.0425091958313717,0.0150769119241927,0.0482555293302448,0.0188503643194983,0.0633786064530985,0.0226838989592557,0.0506576556292936,0.0106902326943413,missense,"K34I,A50E",-1.09373529491075,-1.08263206791297
NHERF3_PDZ2 binding CEP164,1,MNGGVQTWTQPRLCYLVKEGGSYGFSLKTVQGKIGVYMTDITPQGVAMRDGVLADDHLIEVNGENVEDASHEEVVEKVKKSGSRVMFLLVDKETDKRHVEQKIQFKRETAS*,2,,FALSE,FALSE,131.666666666667,101,120,174,3,7,3,-1.57702524431112,0.216124904776868,-1.42322018770684,0.166640003541057,-1.83809718938856,0.31276710321756,-1.53459731454706,0.12158763096102,-0.0100449642783864,0.0243255039477449,0.00773720287065832,0.0185246424446727,-0.0240325318770949,0.0372825125829197,-0.000564194825622533,0.0141267407326006,missense,"K34I,A50D",-1.53459731454706,-1.53604004400922
NHERF3_PDZ2 binding CEP164,1,MNGGVQTWTQPRLCYLVKEGGSYGFSLKTVQGKIGVYMTDITPQGVAMRAGVLADDHLIEVNGENVEDASHEEVVEKVKKSGSRVMFLLVDKETDKRHVEQKIQFKRETAS*,1,,FALSE,FALSE,109.333333333333,114,97,117,312,294,209,-0.249700483374632,0.0943341053680043,-0.254619362868685,0.0971885156581448,-0.338125033131026,0.0980973589779081,-0.279839456252209,0.055714053324557,0.139349404433701,0.0106175854879172,0.137645460075795,0.0108040234279761,0.154767380947501,0.0116934165480346,0.145220691401886,0.00647317478149259,missense,K34I,-0.279839456252209,-0.245574556667727
NHERF3_PDZ2 binding CEP164,1,MNGGVQTWTQPRLCYLVKEGGSYGFSLKTVQGKIGVYMTDITPQGVAMRGGVLADDHLIEVNGENVEDASHEEVVEKVKKSGSRVMFLLVDKETDKRHVEQKIQFKRETAS*,2,,FALSE,FALSE,339,334,292,391,54,41,114,-1.0818472473829,0.07226246865166,-1.16151619126791,0.0818115493398002,-0.924486208069594,0.0799453903610708,-1.05627655305505,0.0448393093556785,0.0456887991745112,0.00813335681176843,0.0368296948134989,0.00909463314426238,0.0848718655371849,0.00952966277917592,0.0550098247618136,0.00520968533468356,missense,"K34I,A50G",-1.05627655305505,-1.04410733324448
NHERF3_PDZ2 binding CEP164,1,MNGGVQTWTQPRLCYLVKEGGSYGFSLKTVQGKIGVYMTDITPQGVAMRVGVLADDHLIEVNGENVEDASHEEVVEKVKKSGSRVMFLLVDKETDKRHVEQKIQFKRETAS*,2,,FALSE,FALSE,243,264,223,242,15,19,27,-1.38342818421982,0.106403781843916,-1.30923526825238,0.107518630817939,-1.23324557985237,0.119027227737082,-1.31408201081864,0.0638338885725521,0.0117449634228419,0.0119760636469517,0.0204084092563355,0.0119523772786788,0.0480670831762396,0.0141883019990469,0.0250565241465295,0.00741658330449137,missense,"K34I,A50V",-1.31408201081864,-1.30924936323288
NHERF3_PDZ2 binding CEP164,1,MNGGVQTWTQPRLCYLVKEGGSYGFSLKTVQGKIGVYMTDITPQGVAMR*GVLADDHLIEVNGENVEDASHEEVVEKVKKSGSRVMFLLVDKETDKRHVEQKIQFKRETAS*,2,,FALSE,TRUE,70.6666666666667,60,66,86,8,6,4,-1.13639294945968,0.171376300443462,-1.2919713045681,0.19243326239123,-1.51732909607278,0.275767943778222,-1.26051899171963,0.116088629771218,0.0395495173894195,0.0192889147934678,0.0223275688076635,0.0213919665417021,0.0142037159642458,0.0328721330603808,0.0312797795688649,0.0134878355784941,stop,"K34I,A50*",-1.26051899171963,-1.2541620592657
NHERF3_PDZ2 binding CEP164,1,MNGGVQTWTQPRLCYLVKEGGSYGFSLKTVQGKIGVYMTDITPQGVAMRYGVLADDHLIEVNGENVEDASHEEVVEKVKKSGSRVMFLLVDKETDKRHVEQKIQFKRETAS*,2,,FALSE,FALSE,109,102,118,107,7,4,8,-1.33128451380575,0.15930260195831,-1.58379090689525,0.208011608681107,-1.36390394921581,0.205196181753682,-1.40791295300157,0.107666099288798,0.0176138893655369,0.017929983945273,-0.0101127437018426,0.0231237433585945,0.0324923240351935,0.0244598269750807,0.0141547129800726,0.0125092582059674,missense,"K34I,A50Y",-1.40791295300157,-1.40575052617148
NHERF3_PDZ2 binding CEP164,1,MNGGVQTWTQPRLCYLVKEGGSYGFSLKTVQGKIGVYMTDITPQGVAMRWGVLADDHLIEVNGENVEDASHEEVVEKVKKSGSRVMFLLVDKETDKRHVEQKIQFKRETAS*,2,,FALSE,FALSE,135.333333333333,126,118,162,8,7,4,-1.35410766780425,0.147502128254494,-1.41824839704359,0.167002861873626,-1.72201281053135,0.27462578460639,-1.42960349021758,0.102556345628457,0.0150450751732823,0.0166018053627825,0.0082898951557607,0.0185649798230096,-0.0101950238051088,0.0327359852262337,0.0116345833157356,0.0119155780380379,missense,"K34I,A50W",-1.42960349021758,-1.42805832802673
NHERF3_PDZ2 binding CEP164,1,MNGGVQTWTQPRLCYLVKEGGSYGFSLKTVQGKIGVYMTDITPQGVAMRCGVLADDHLIEVNGENVEDASHEEVVEKVKKSGSRVMFLLVDKETDKRHVEQKIQFKRETAS*,2,,FALSE,FALSE,155.666666666667,162,136,169,34,115,64,-1.00326846188285,0.0977539931207786,-0.632253756269847,0.087587284612317,-0.839508273249177,0.110638149534438,-0.808314530512208,0.0561927172152895,0.0545330763246336,0.0110025040752353,0.0956654914973384,0.00973669644541982,0.0950014184588965,0.0131883058024149,0.0838194592312691,0.00652878866778175,missense,"K34I,A50C",-0.808314530512208,-0.789088860837563
NHERF3_PDZ2 binding CEP164,1,MNGGVQTWTQPRLCYLVKEGGSYGFSLKTVQGKIGVYMTDITPQGVAMRFGVLADDHLIEVNGENVEDASHEEVVEKVKKSGSRVMFLLVDKETDKRHVEQKIQFKRETAS*,2,,FALSE,FALSE,117,133,108,110,2,4,6,-1.77676858176429,0.251445101011895,-1.557595520761,0.209622072312641,-1.46582854655881,0.230873556930735,-1.58802987504962,0.132065711053968,-0.0325266738655771,0.0283008975926249,-0.0072007168683958,0.0233027715769716,0.0203426924279775,0.0275206254199509,-0.00677229282812941,0.0153441435200268,missense,"K34I,A50F",-1.58802987504962,-1.59099317681728
NHERF3_PDZ2 binding CEP164,1,MNGGVQTWTQPRLCYLVKEGGSYGFSLKTVQGKQGVYMTDITPQGVAMRKGVLADDHLIEVNGENVEDASHEEVVEKVKKSGSRVMFLLVDKETDKRHVEQKIQFKRETAS*,2,,FALSE,FALSE,62.6666666666667,59,53,76,13,12,27,-0.988993232793143,0.155734046705701,-1.02203753855053,0.16809134655215,-0.860156339595193,0.13727486759128,-0.945294017946754,0.087810430331666,0.0561397960219082,0.017528332386538,0.0523349283429585,0.0186859819176309,0.0925401244626964,0.0163634599855296,0.0679044052954562,0.0102023139451678,missense,"K34Q,A50K",-0.945294017946754,-0.929966481040895
NHERF3_PDZ2 binding CEP164,1,MNGGVQTWTQPRLCYLVKEGGSYGFSLKTVQGKQGVYMTDITPQGVAMRNGVLADDHLIEVNGENVEDASHEEVVEKVKKSGSRVMFLLVDKETDKRHVEQKIQFKRETAS*,2,,FALSE,FALSE,62,58,61,67,43,71,63,-0.632948199450882,0.136092728485308,-0.537732486970735,0.127255691984107,-0.545546219437728,0.11552369120211,-0.567764850093893,0.0724193491643877,0.096213728607715,0.0153176433204058,0.106173008779953,0.014146460291416,0.130042328635766,0.013770672895455,0.111767885742424,0.00841409082143365,missense,"K34Q,A50N",-0.567764850093893,-0.541693669391856
NHERF3_PDZ2 binding CEP164,1,MNGGVQTWTQPRLCYLVKEGGSYGFSLKTVQGKQGVYMTDITPQGVAMRTGVLADDHLIEVNGENVEDASHEEVVEKVKKSGSRVMFLLVDKETDKRHVEQKIQFKRETAS*,2,,FALSE,FALSE,111.666666666667,110,91,134,15,6,37,-1.13178857489554,0.133004240895964,-1.36021713449435,0.19070019989599,-0.939819530155634,0.115950853661041,-1.08130276692709,0.0794537637086582,0.0400677535073368,0.0149700248119108,0.0147409775279037,0.021199309542324,0.0830441005077754,0.0138215915809119,0.0521021372602601,0.00923138900947388,missense,"K34Q,A50T",-1.08130276692709,-1.06984573772404
NHERF3_PDZ2 binding CEP164,1,MNGGVQTWTQPRLCYLVKEGGSYGFSLKTVQGKQGVYMTDITPQGVAMRRGVLADDHLIEVNGENVEDASHEEVVEKVKKSGSRVMFLLVDKETDKRHVEQKIQFKRETAS*,2,,FALSE,FALSE,235.333333333333,217,243,246,84,112,111,-0.850515262843893,0.0778527339977368,-0.8152711101959,0.0701374736903121,-0.76919101833893,0.0762697138737653,-0.811371157433932,0.043026048445702,0.0717259053976599,0.00876255788364549,0.075320250435129,0.00779687706718965,0.103383386747819,0.00909151422237778,0.0834643229752356,0.00499901039551964,missense,"K34Q,A50R",-0.811371157433932,-0.792232472590291
NHERF3_PDZ2 binding CEP164,1,MNGGVQTWTQPRLCYLVKEGGSYGFSLKTVQGKQGVYMTDITPQGVAMRSGVLADDHLIEVNGENVEDASHEEVVEKVKKSGSRVMFLLVDKETDKRHVEQKIQFKRETAS*,2,,FALSE,FALSE,223,198,180,291,346,430,475,-0.398959716377792,0.0712002848089751,-0.325931754809935,0.0717013527541021,-0.36786873157681,0.058609399820734,-0.36490447073402,0.0382671314670432,0.122549831680138,0.00801380484581088,0.129717972470692,0.00797072668233493,0.15122186800781,0.00698636673683017,0.135337355444919,0.00444609242356708,missense,"K34Q,A50S",-0.36490447073402,-0.333060333021547
NHERF3_PDZ2 binding CEP164,1,MNGGVQTWTQPRLCYLVKEGGSYGFSLKTVQGKQGVYMTDITPQGVAMRMGVLADDHLIEVNGENVEDASHEEVVEKVKKSGSRVMFLLVDKETDKRHVEQKIQFKRETAS*,2,,FALSE,FALSE,67.6666666666667,74,63,66,82,25,40,-0.515015191456105,0.118476064583579,-0.856048178793595,0.139526851376419,-0.687513506100466,0.125820990001291,-0.667962776741951,0.0733675562368045,0.109487441114416,0.0133348351487607,0.0707872415557329,0.0155105915641819,0.113119522186762,0.0149981330985937,0.100126322200857,0.00852425889829292,missense,"K34Q,A50M",-0.667962776741951,-0.644743007069013
NHERF3_PDZ2 binding CEP164,1,MNGGVQTWTQPRLCYLVKEGGSYGFSLKTVQGKQGVYMTDITPQGVAMRIGVLADDHLIEVNGENVEDASHEEVVEKVKKSGSRVMFLLVDKETDKRHVEQKIQFKRETAS*,2,,FALSE,FALSE,84.6666666666667,82,59,113,2,6,5,-1.63485182280389,0.259427318358472,-1.25880537299715,0.196396000319012,-1.53345718591652,0.249511493482976,-1.43469973081098,0.132631422602172,-0.0165535185093886,0.0291993200107927,0.0260144807774232,0.0218324868348742,0.0122812129057338,0.0297423076137628,0.0110424731725826,0.0154098710969831,missense,"K34Q,A50I",-1.43469973081098,-1.43329959633798
NHERF3_PDZ2 binding CEP164,1,MNGGVQTWTQPRLCYLVKEGGSYGFSLKTVQGKQGVYMTDITPQGVAMRQGVLADDHLIEVNGENVEDASHEEVVEKVKKSGSRVMFLLVDKETDKRHVEQKIQFKRETAS*,2,,FALSE,FALSE,56,51,42,75,36,43,53,-0.647345522009872,0.145221527421803,-0.575678254833618,0.154489648476513,-0.637872470354067,0.118191345210206,-0.624468850195242,0.0788349676036024,0.0945932669255815,0.0163451169232149,0.101954743255401,0.017173940462174,0.119036840602941,0.0140886630008738,0.105179693328428,0.00915949376755351,missense,"K34Q,A50Q",-0.624468850195242,-0.600011339722639
NHERF3_PDZ2 binding CEP164,1,MNGGVQTWTQPRLCYLVKEGGSYGFSLKTVQGKQGVYMTDITPQGVAMRHGVLADDHLIEVNGENVEDASHEEVVEKVKKSGSRVMFLLVDKETDKRHVEQKIQFKRETAS*,2,,FALSE,FALSE,59.3333333333333,61,47,70,92,19,23,-0.424558953855926,0.128062849021232,-0.850560735789031,0.160973474886642,-0.885401904613569,0.143909192395405,-0.68625405504056,0.0822403669334708,0.119668560995594,0.0144138563884695,0.07139725666276,0.0178947191669787,0.0895307987191068,0.0171542857963147,0.0980011377215649,0.00955515238055375,missense,"K34Q,A50H",-0.68625405504056,-0.663554814628274
NHERF3_PDZ2 binding CEP164,1,MNGGVQTWTQPRLCYLVKEGGSYGFSLKTVQGKQGVYMTDITPQGVAMRPGVLADDHLIEVNGENVEDASHEEVVEKVKKSGSRVMFLLVDKETDKRHVEQKIQFKRETAS*,2,,FALSE,FALSE,79.3333333333333,80,52,106,1,5,2,-1.61255445436251,0.367956790201525,-1.25431428778135,0.221513729260433,-1.4598975942343,0.381140459923546,-1.37152063786396,0.169883576278788,-0.0140438830529601,0.0414146364200259,0.0265137351343799,0.0246247152180631,0.0210496747237249,0.0454327640176246,0.0183829786066393,0.0197380376428816,missense,"K34Q,A50P",-1.37152063786396,-1.36832256636307
NHERF3_PDZ2 binding CEP164,1,MNGGVQTWTQPRLCYLVKEGGSYGFSLKTVQGKQGVYMTDITPQGVAMRLGVLADDHLIEVNGENVEDASHEEVVEKVKKSGSRVMFLLVDKETDKRHVEQKIQFKRETAS*,2,,FALSE,FALSE,216.333333333333,226,192,231,4,8,21,-1.61855332964235,0.186188631961208,-1.37441984159064,0.164760157616363,-1.29911100472392,0.126085759418608,-1.39234771363332,0.0881863698107065,-0.014719074394062,0.0209560869742132,0.0131621245207366,0.0183156681715927,0.0402157826197202,0.0150296941836028,0.0159631707915964,0.0102459927265503,missense,"K34Q,A50L",-1.39234771363332,-1.38974233457168
NHERF3_PDZ2 binding CEP164,1,MNGGVQTWTQPRLCYLVKEGGSYGFSLKTVQGKQGVYMTDITPQGVAMREGVLADDHLIEVNGENVEDASHEEVVEKVKKSGSRVMFLLVDKETDKRHVEQKIQFKRETAS*,2,,FALSE,FALSE,26,18,28,32,18,23,36,-0.545138112747044,0.235659576963518,-0.6408286923454,0.192285625090604,-0.487578239745389,0.135773820115761,-0.539757107117699,0.100352478182793,0.106097016297171,0.0265241896840549,0.0947122532507586,0.0213755543468661,0.136952236711306,0.0161845318923322,0.115021984209536,0.011659520215644,missense,"K34Q,A50E",-0.539757107117699,-0.512888888094669
NHERF3_PDZ2 binding CEP164,1,MNGGVQTWTQPRLCYLVKEGGSYGFSLKTVQGKQGVYMTDITPQGVAMRDGVLADDHLIEVNGENVEDASHEEVVEKVKKSGSRVMFLLVDKETDKRHVEQKIQFKRETAS*,2,,FALSE,FALSE,53,49,56,54,1,0,3,-1.6871571337196,0.360888588615999,,,-1.4598975942343,0.315111131196598,-1.55820801672718,0.237362370130769,-0.0224406375736244,0.0406190892074098,,,0.0210496747237249,0.0375619257683992,-0.00330742014860122,0.0275781067203122,missense,"K34Q,A50D",-1.55820801672718,-1.56032265446981
NHERF3_PDZ2 binding CEP164,1,MNGGVQTWTQPRLCYLVKEGGSYGFSLKTVQGKQGVYMTDITPQGVAMRGGVLADDHLIEVNGENVEDASHEEVVEKVKKSGSRVMFLLVDKETDKRHVEQKIQFKRETAS*,2,,FALSE,FALSE,165.333333333333,120,145,231,226,202,241,-0.379125595303102,0.0910157809692475,-0.504518849717142,0.0824517345648584,-0.531548986261157,0.0741849048785721,-0.48177116137726,0.0471657089167227,0.124782221283736,0.0102440981596281,0.109865223982399,0.00916579974376167,0.131710828988467,0.0088430004982787,0.121759120340368,0.00547997963336796,missense,"K34Q,A50G",-0.48177116137726,-0.453252790791735
NHERF3_PDZ2 binding CEP164,1,MNGGVQTWTQPRLCYLVKEGGSYGFSLKTVQGKQGVYMTDITPQGVAMRVGVLADDHLIEVNGENVEDASHEEVVEKVKKSGSRVMFLLVDKETDKRHVEQKIQFKRETAS*,2,,FALSE,FALSE,177,180,158,193,55,29,95,-0.893146463444313,0.0855850716954203,-1.08426306784225,0.102454886820943,-0.7593041483529,0.0852374361915659,-0.892564345050009,0.0520278986009134,0.0669276363616445,0.00963285560053512,0.0454175876290549,0.0113894629424906,0.104561922952131,0.0101604860442671,0.0740308378284328,0.00604489641411606,missense,"K34Q,A50V",-0.892564345050009,-0.875736238462837
NHERF3_PDZ2 binding CEP164,1,MNGGVQTWTQPRLCYLVKEGGSYGFSLKTVQGKQGVYMTDITPQGVAMR*GVLADDHLIEVNGENVEDASHEEVVEKVKKSGSRVMFLLVDKETDKRHVEQKIQFKRETAS*,2,,FALSE,TRUE,66,55,70,73,2,1,1,-1.51765564091105,0.269301152964433,-1.83940575914531,0.394844155979145,-1.91244490174835,0.527601715275425,-1.66398836650591,0.204999733368507,-0.00336273798255302,0.0303106496048284,-0.0385283320411303,0.0438931028291782,-0.0328949393779147,0.0628912612169556,-0.0155975812786169,0.0238180319877897,stop,"K34Q,A50*",-1.66398836650591,-1.66911327867348
NHERF3_PDZ2 binding CEP164,1,MNGGVQTWTQPRLCYLVKEGGSYGFSLKTVQGKQGVYMTDITPQGVAMRYGVLADDHLIEVNGENVEDASHEEVVEKVKKSGSRVMFLLVDKETDKRHVEQKIQFKRETAS*,2,,FALSE,FALSE,92,74,88,114,2,5,9,-1.60472890151296,0.261633732978752,-1.43100523124085,0.19638827151904,-1.34631601683965,0.1956966402442,-1.43590427211061,0.122491350584838,-0.013163093692143,0.029447658570439,0.00687177353304877,0.0218316276578882,0.034588843468906,0.0233274611597,0.0109025227310195,0.014231740005304,missense,"K34Q,A50Y",-1.43590427211061,-1.43453841621464
NHERF3_PDZ2 binding CEP164,1,MNGGVQTWTQPRLCYLVKEGGSYGFSLKTVQGKQGVYMTDITPQGVAMRWGVLADDHLIEVNGENVEDASHEEVVEKVKKSGSRVMFLLVDKETDKRHVEQKIQFKRETAS*,2,,FALSE,FALSE,89.6666666666667,97,78,94,3,1,4,-1.56516743540022,0.216947030365551,-1.87141691534853,0.393250586090763,-1.54607939920623,0.275561095078039,-1.60745813498865,0.156398068839238,-0.00871033244698496,0.0244180366397717,-0.0420868726694563,0.0437159526145504,0.0107766178861274,0.0328474762496485,-0.00902957828451142,0.0181712148851691,missense,"K34Q,A50W",-1.60745813498865,-1.61097432199575
NHERF3_PDZ2 binding CEP164,1,MNGGVQTWTQPRLCYLVKEGGSYGFSLKTVQGKQGVYMTDITPQGVAMRCGVLADDHLIEVNGENVEDASHEEVVEKVKKSGSRVMFLLVDKETDKRHVEQKIQFKRETAS*,2,,FALSE,FALSE,123,111,123,135,191,192,205,-0.385875083892527,0.0966031421081141,-0.45090942724214,0.0885273667007834,-0.390625351510435,0.0975547009439961,-0.411762723319405,0.0542461323276284,0.124022546171343,0.0108729723543041,0.115824749677981,0.00984120127131651,0.148509229880935,0.0116287305411962,0.129893097832328,0.00630262339254251,missense,"K34Q,A50C",-0.411762723319405,-0.38125206767284
NHERF3_PDZ2 binding CEP164,1,MNGGVQTWTQPRLCYLVKEGGSYGFSLKTVQGKQGVYMTDITPQGVAMRFGVLADDHLIEVNGENVEDASHEEVVEKVKKSGSRVMFLLVDKETDKRHVEQKIQFKRETAS*,2,,FALSE,FALSE,104.333333333333,153,66,94,2,1,6,-1.81787635503524,0.249734989475273,-1.82199988128282,0.395782794993982,-1.41502179105771,0.231259419335119,-1.63531166791211,0.155953045864392,-0.0371534766027159,0.0281084194283054,-0.0365933965095263,0.043997447234873,0.0263989671505443,0.027566621049922,-0.0122657597528618,0.0181195095913328,missense,"K34Q,A50F",-1.63531166791211,-1.63962050476372
NHERF3_PDZ2 binding CEP164,1,MNGGVQTWTQPRLCYLVKEGGSYGFSLKTVQGKHGVYMTDITPQGVAMRKGVLADDHLIEVNGENVEDASHEEVVEKVKKSGSRVMFLLVDKETDKRHVEQKIQFKRETAS*,2,,FALSE,FALSE,60.6666666666667,63,47,72,2,6,9,-1.55750535934649,0.265536751858484,-1.19154014209521,0.205622511772523,-1.19778237793726,0.197197487124744,-1.27573898573982,0.125442211982356,-0.00784794288810797,0.0298869550099913,0.03349206314023,0.0228581578745767,0.0522943732525586,0.0235063653415442,0.0295114343204577,0.0145745878227267,missense,"K34H,A50K",-1.27573898573982,-1.26981518059964
NHERF3_PDZ2 binding CEP164,1,MNGGVQTWTQPRLCYLVKEGGSYGFSLKTVQGKHGVYMTDITPQGVAMRNGVLADDHLIEVNGENVEDASHEEVVEKVKKSGSRVMFLLVDKETDKRHVEQKIQFKRETAS*,2,,FALSE,FALSE,53,69,32,58,108,71,53,-0.413669361417458,0.120677267696768,-0.346891271213802,0.170082843261785,-0.554788338796294,0.120081446993947,-0.45699986235543,0.076119769136778,0.120894217169392,0.0135825871377086,0.127387994440541,0.0189073679215423,0.128940648095409,0.014313967205857,0.124637190388491,0.00884402660633643,missense,"K34H,A50N",-0.45699986235543,-0.427776555474326
NHERF3_PDZ2 binding CEP164,1,MNGGVQTWTQPRLCYLVKEGGSYGFSLKTVQGKHGVYMTDITPQGVAMRTGVLADDHLIEVNGENVEDASHEEVVEKVKKSGSRVMFLLVDKETDKRHVEQKIQFKRETAS*,2,,FALSE,FALSE,88.3333333333333,83,72,110,4,7,10,-1.32473909356348,0.209949471443683,-1.27165383643079,0.180452487618715,-1.24865375602832,0.17913348974782,-1.2774197396747,0.108747202447343,0.018350595975575,0.0236304404700743,0.0245861731321169,0.0200601160606962,0.0462303953780334,0.0213530979340236,0.0293161547933747,0.0126348669040336,missense,"K34H,A50T",-1.2774197396747,-1.27154376506822
NHERF3_PDZ2 binding CEP164,1,MNGGVQTWTQPRLCYLVKEGGSYGFSLKTVQGKHGVYMTDITPQGVAMRRGVLADDHLIEVNGENVEDASHEEVVEKVKKSGSRVMFLLVDKETDKRHVEQKIQFKRETAS*,2,,FALSE,FALSE,243.333333333333,239,207,284,29,44,63,-1.16390110012596,0.0883958743493047,-1.04085936514465,0.0863923144081742,-1.00018079556552,0.0887681357139105,-1.06807748089422,0.0507105980232881,0.0364533928205334,0.00994921983964948,0.050242587966083,0.0096038568193193,0.0758489076181972,0.0105813530344786,0.0536387260187064,0.00589184495995142,missense,"K34H,A50R",-1.06807748089422,-1.05624408934797
NHERF3_PDZ2 binding CEP164,1,MNGGVQTWTQPRLCYLVKEGGSYGFSLKTVQGKHGVYMTDITPQGVAMRSGVLADDHLIEVNGENVEDASHEEVVEKVKKSGSRVMFLLVDKETDKRHVEQKIQFKRETAS*,2,,FALSE,FALSE,201.333333333333,187,158,259,129,313,314,-0.663744709781021,0.0767881051123011,-0.405145719230758,0.0775379090155066,-0.462821240006063,0.0613441923530757,-0.503512382153446,0.0407683781429123,0.0927474893310061,0.00864273072081904,0.120912101513307,0.00861955118757502,0.139903324420983,0.00731235989899397,0.119233101972481,0.00473670145196085,missense,"K34H,A50S",-0.503512382153446,-0.475612718549005
NHERF3_PDZ2 binding CEP164,1,MNGGVQTWTQPRLCYLVKEGGSYGFSLKTVQGKHGVYMTDITPQGVAMRMGVLADDHLIEVNGENVEDASHEEVVEKVKKSGSRVMFLLVDKETDKRHVEQKIQFKRETAS*,2,,FALSE,FALSE,72.3333333333333,56,76,85,12,7,24,-0.99716760094786,0.160499112552019,-1.28810439223593,0.178617522967658,-0.934402080445051,0.141178001754692,-1.04677828769644,0.0911594574063785,0.0552197464560187,0.0180646547885098,0.0227574365872854,0.0198561310430706,0.0836898721855648,0.0168287219873937,0.056113387114909,0.0105914229097638,missense,"K34H,A50M",-1.04677828769644,-1.03433876829478
NHERF3_PDZ2 binding CEP164,1,MNGGVQTWTQPRLCYLVKEGGSYGFSLKTVQGKHGVYMTDITPQGVAMRIGVLADDHLIEVNGENVEDASHEEVVEKVKKSGSRVMFLLVDKETDKRHVEQKIQFKRETAS*,2,,FALSE,FALSE,102.666666666667,107,75,126,1,10,0,-1.9163369353893,0.347266264054334,-1.17867661192527,0.160944231684361,,,-1.30910700721109,0.146023847674431,-0.0482355091827768,0.0390858558660493,0.0349220456889029,0.0178914683277163,,,0.0256345482888883,0.0169658790172067,missense,"K34H,A50I",-1.30910700721109,-1.30413278204352
NHERF3_PDZ2 binding CEP164,1,MNGGVQTWTQPRLCYLVKEGGSYGFSLKTVQGKHGVYMTDITPQGVAMRQGVLADDHLIEVNGENVEDASHEEVVEKVKKSGSRVMFLLVDKETDKRHVEQKIQFKRETAS*,2,,FALSE,FALSE,65.6666666666667,54,76,67,41,29,46,-0.625955235715565,0.140575539012586,-0.867637782534566,0.127861555513696,-0.647199216875629,0.122173096619225,-0.716611594261157,0.0747922262219984,0.0970008075754329,0.015822197042666,0.0694988758523319,0.0142138114977135,0.11792507232242,0.0145632963478009,0.0944740265963666,0.00868978513933635,missense,"K34H,A50Q",-0.716611594261157,-0.694776262165597
NHERF3_PDZ2 binding CEP164,1,MNGGVQTWTQPRLCYLVKEGGSYGFSLKTVQGKHGVYMTDITPQGVAMRHGVLADDHLIEVNGENVEDASHEEVVEKVKKSGSRVMFLLVDKETDKRHVEQKIQFKRETAS*,2,,FALSE,FALSE,87.3333333333333,68,88,106,5,31,18,-1.31103918757939,0.189806157665995,-0.891276946825363,0.120379903529073,-1.09875370749542,0.152986279300474,-1.03835670528377,0.084669623595386,0.0198925613378906,0.0213632503036948,0.0668710130530492,0.0133821088755009,0.0640988041336715,0.0182362941126405,0.0570918543353136,0.00983739720072646,missense,"K34H,A50H",-1.03835670528377,-1.02567752630255
NHERF3_PDZ2 binding CEP164,1,MNGGVQTWTQPRLCYLVKEGGSYGFSLKTVQGKHGVYMTDITPQGVAMRPGVLADDHLIEVNGENVEDASHEEVVEKVKKSGSRVMFLLVDKETDKRHVEQKIQFKRETAS*,2,,FALSE,FALSE,89.3333333333333,82,61,125,0,0,3,,,,,-1.69758884520243,0.308216334768727,-1.69758884520243,0.308216334768727,,,,,-0.00728363451469888,0.0367400511788585,-0.0195014755093483,0.035810322287027,missense,"K34H,A50P",-1.69758884520243,-1.7036699525603
NHERF3_PDZ2 binding CEP164,1,MNGGVQTWTQPRLCYLVKEGGSYGFSLKTVQGKHGVYMTDITPQGVAMRLGVLADDHLIEVNGENVEDASHEEVVEKVKKSGSRVMFLLVDKETDKRHVEQKIQFKRETAS*,2,,FALSE,FALSE,224.666666666667,190,203,281,11,16,24,-1.27522429910846,0.133696236568104,-1.2478891152684,0.121903157207086,-1.31338945110295,0.122003924681621,-1.27902926044354,0.072467574412339,0.0239236340723684,0.015047910992922,0.0272279935412361,0.0135514423436844,0.0385137610473928,0.0145431306883452,0.0291291515396274,0.00841969390432284,missense,"K34H,A50L",-1.27902926044354,-1.27319908923265
NHERF3_PDZ2 binding CEP164,1,MNGGVQTWTQPRLCYLVKEGGSYGFSLKTVQGKHGVYMTDITPQGVAMREGVLADDHLIEVNGENVEDASHEEVVEKVKKSGSRVMFLLVDKETDKRHVEQKIQFKRETAS*,2,,FALSE,FALSE,53,46,54,59,11,14,27,-0.964977458420531,0.173176976574394,-0.981966925276092,0.162007551976435,-0.778316378747533,0.138857086726447,-0.89171687424686,0.0900541746781021,0.0588428432015577,0.01949158627354,0.0567894036650554,0.0180096730072426,0.102295624125863,0.0165520639154472,0.074129301794051,0.0104630048921154,missense,"K34H,A50E",-0.89171687424686,-0.874864650517988
NHERF3_PDZ2 binding CEP164,1,MNGGVQTWTQPRLCYLVKEGGSYGFSLKTVQGKHGVYMTDITPQGVAMRDGVLADDHLIEVNGENVEDASHEEVVEKVKKSGSRVMFLLVDKETDKRHVEQKIQFKRETAS*,2,,FALSE,FALSE,74.3333333333333,68,85,70,3,3,1,-1.46093628817886,0.225610247250575,-1.57185440531551,0.240936256960882,-1.89888090462059,0.527665827043769,-1.54702747295662,0.157204008331132,0.00302119468002041,0.0253931075912402,-0.00878581487859373,0.0267838329171571,-0.0312780816956706,0.0628989034778757,-0.00200840114602721,0.0182648535074382,missense,"K34H,A50D",-1.54702747295662,-1.54882393719122
NHERF3_PDZ2 binding CEP164,1,MNGGVQTWTQPRLCYLVKEGGSYGFSLKTVQGKHGVYMTDITPQGVAMRAGVLADDHLIEVNGENVEDASHEEVVEKVKKSGSRVMFLLVDKETDKRHVEQKIQFKRETAS*,1,,FALSE,FALSE,67.3333333333333,69,59,74,109,203,196,-0.410964818393034,0.120637999361603,-0.217110149040704,0.123918406687459,-0.210809064879707,0.101394938542884,-0.272095650434146,0.0657807345752754,0.121198621569641,0.0135781673692277,0.141815195792182,0.0137754688395283,0.169943718674537,0.0120864951370538,0.146120410692497,0.00764277891755986,missense,K34H,-0.272095650434146,-0.237610379290536
NHERF3_PDZ2 binding CEP164,1,MNGGVQTWTQPRLCYLVKEGGSYGFSLKTVQGKHGVYMTDITPQGVAMRGGVLADDHLIEVNGENVEDASHEEVVEKVKKSGSRVMFLLVDKETDKRHVEQKIQFKRETAS*,2,,FALSE,FALSE,202.666666666667,191,206,211,144,149,89,-0.696128422273525,0.0800297375827524,-0.678466682442093,0.0720066849394374,-0.79624535768795,0.0853857505086973,-0.717367844170336,0.0453534624472114,0.0891026057073796,0.00900758614337439,0.0905282020381961,0.00800466912976648,0.100158451206881,0.0101781654304231,0.0943861611917068,0.00526942255765223,missense,"K34H,A50G",-0.717367844170336,-0.69555403327191
NHERF3_PDZ2 binding CEP164,1,MNGGVQTWTQPRLCYLVKEGGSYGFSLKTVQGKHGVYMTDITPQGVAMRVGVLADDHLIEVNGENVEDASHEEVVEKVKKSGSRVMFLLVDKETDKRHVEQKIQFKRETAS*,2,,FALSE,FALSE,186,167,161,230,18,24,37,-1.19674543925713,0.112111917596582,-1.14493425818276,0.107694327480103,-1.11473371737627,0.107140507214477,-1.1508307230573,0.0628823258575817,0.0327566642920882,0.0126185313853602,0.0386730359975869,0.0119719087103648,0.0621939525257854,0.0127713793019517,0.0440239848844318,0.00730602535004364,missense,"K34H,A50V",-1.1508307230573,-1.14135230546401
NHERF3_PDZ2 binding CEP164,1,MNGGVQTWTQPRLCYLVKEGGSYGFSLKTVQGKHGVYMTDITPQGVAMR*GVLADDHLIEVNGENVEDASHEEVVEKVKKSGSRVMFLLVDKETDKRHVEQKIQFKRETAS*,2,,FALSE,TRUE,75,67,59,99,4,1,1,-1.37217126769103,0.204439189748157,-1.78883394971187,0.397724589735185,-2.01091962546892,0.527208671541231,-1.51789488625136,0.171889348047433,0.0130119630207973,0.0230102417971074,-0.0329064845397666,0.0442133080877137,-0.044633338616334,0.0628444095569985,0.00137638804677348,0.0199710795857212,stop,"K34H,A50*",-1.51789488625136,-1.51886230160425
NHERF3_PDZ2 binding CEP164,1,MNGGVQTWTQPRLCYLVKEGGSYGFSLKTVQGKHGVYMTDITPQGVAMRYGVLADDHLIEVNGENVEDASHEEVVEKVKKSGSRVMFLLVDKETDKRHVEQKIQFKRETAS*,2,,FALSE,FALSE,107,89,88,144,3,2,15,-1.53990962982085,0.218801516632425,-1.70205739020134,0.285708240889503,-1.25671377960291,0.161590980125777,-1.41589349630693,0.118315669178772,-0.00586749094305594,0.0246267646114622,-0.0232599128681843,0.0317609391113008,0.0452696232020375,0.019261992990468,0.0132274881851734,0.0137465856508751,missense,"K34H,A50Y",-1.41589349630693,-1.41395817806042
NHERF3_PDZ2 binding CEP164,1,MNGGVQTWTQPRLCYLVKEGGSYGFSLKTVQGKHGVYMTDITPQGVAMRWGVLADDHLIEVNGENVEDASHEEVVEKVKKSGSRVMFLLVDKETDKRHVEQKIQFKRETAS*,2,,FALSE,FALSE,67.3333333333333,64,69,69,1,4,3,-1.76552426200052,0.355062688153873,-1.42506327517098,0.220061934651796,-1.53912799510204,0.314374139121476,-1.52466859871265,0.160747745979603,-0.0312610920711708,0.0399633666989977,0.00753231487532802,0.0244633255429754,0.0116052402326513,0.0374740747251419,0.000589379705698778,0.018676585051088,missense,"K34H,A50W",-1.52466859871265,-1.52582877891673
NHERF3_PDZ2 binding CEP164,1,MNGGVQTWTQPRLCYLVKEGGSYGFSLKTVQGKHGVYMTDITPQGVAMRCGVLADDHLIEVNGENVEDASHEEVVEKVKKSGSRVMFLLVDKETDKRHVEQKIQFKRETAS*,2,,FALSE,FALSE,107.666666666667,109,94,120,37,149,120,-0.862180391573173,0.109120090624112,-0.446371481585045,0.101008590375164,-0.52564899509502,0.102735585590523,-0.599698837819265,0.0601122660965317,0.0704129602965481,0.0122817923181763,0.11632921330583,0.0112286844741894,0.132414120647429,0.0122463031536536,0.108057613886736,0.0069841840924349,missense,"K34H,A50C",-0.599698837819265,-0.574536427666174
NHERF3_PDZ2 binding CEP164,1,MNGGVQTWTQPRLCYLVKEGGSYGFSLKTVQGKHGVYMTDITPQGVAMRFGVLADDHLIEVNGENVEDASHEEVVEKVKKSGSRVMFLLVDKETDKRHVEQKIQFKRETAS*,2,,FALSE,FALSE,99.3333333333333,82,86,130,6,9,2,-1.31247410897619,0.173546875711796,-1.25032873051979,0.161357061293115,-1.87492714539203,0.378091811647682,-1.33216260291105,0.112790648592908,0.0197310566462471,0.0195332195269423,0.0269567921533691,0.0179373607948924,-0.0284227419855166,0.045069358574608,0.0229558183858978,0.0131046574157258,missense,"K34H,A50F",-1.33216260291105,-1.32784448892323
NHERF3_PDZ2 binding CEP164,1,MNGGVQTWTQPRLCYLVKEGGSYGFSLKTVQGKPGVYMTDITPQGVAMRKGVLADDHLIEVNGENVEDASHEEVVEKVKKSGSRVMFLLVDKETDKRHVEQKIQFKRETAS*,2,,FALSE,FALSE,57.3333333333333,59,45,68,15,14,29,-0.951313474191686,0.152078673744144,-0.934341243886516,0.174964665906881,-0.800389816715104,0.121806269289451,-0.876460845135202,0.0835354096384404,0.0603807654629642,0.0171169092351957,0.0620837429604122,0.0194500588544337,0.0996644227613071,0.0145195697397356,0.0759018338038119,0.00970561778880417,missense,"K34P,A50K",-0.876460845135202,-0.859174468613708
NHERF3_PDZ2 binding CEP164,1,MNGGVQTWTQPRLCYLVKEGGSYGFSLKTVQGKPGVYMTDITPQGVAMRNGVLADDHLIEVNGENVEDASHEEVVEKVKKSGSRVMFLLVDKETDKRHVEQKIQFKRETAS*,2,,FALSE,FALSE,96,101,93,94,83,115,202,-0.612002011043047,0.102909242258677,-0.521156982361907,0.102666980726013,-0.266552722155109,0.0797978744344784,-0.430478668112437,0.0537338951951975,0.0985712847132043,0.0115827427727839,0.108015635338365,0.0114130404969351,0.16329895462356,0.00951207856289236,0.127718573190577,0.00624310877657156,missense,"K34P,A50N",-0.430478668112437,-0.400500626794213
NHERF3_PDZ2 binding CEP164,1,MNGGVQTWTQPRLCYLVKEGGSYGFSLKTVQGKPGVYMTDITPQGVAMRTGVLADDHLIEVNGENVEDASHEEVVEKVKKSGSRVMFLLVDKETDKRHVEQKIQFKRETAS*,2,,FALSE,FALSE,140,131,162,127,66,89,46,-0.785892165707988,0.0976670801665381,-0.770376881489638,0.0845785412941956,-0.85165958444563,0.0949060270805053,-0.800324365400607,0.0530260904579198,0.0789994281141553,0.0109927217624857,0.0803109460480702,0.0094022275724504,0.0935529559833989,0.0113130029099084,0.084747801942202,0.00616087200681301,missense,"K34P,A50T",-0.800324365400607,-0.780871313327087
NHERF3_PDZ2 binding CEP164,1,MNGGVQTWTQPRLCYLVKEGGSYGFSLKTVQGKPGVYMTDITPQGVAMRRGVLADDHLIEVNGENVEDASHEEVVEKVKKSGSRVMFLLVDKETDKRHVEQKIQFKRETAS*,2,,FALSE,FALSE,367,372,333,396,342,304,263,-0.598544491123295,0.0542078971467575,-0.621237636237571,0.0559611109477743,-0.657547858720888,0.0513748804256295,-0.627048283526,0.0310309484631297,0.100085968799579,0.0061012608306469,0.0968901055179162,0.00622095264693608,0.116691491917566,0.00612399643763747,0.104880000130916,0.00360535163125155,missense,"K34P,A50R",-0.627048283526,-0.602664178011905
NHERF3_PDZ2 binding CEP164,1,MNGGVQTWTQPRLCYLVKEGGSYGFSLKTVQGKPGVYMTDITPQGVAMRSGVLADDHLIEVNGENVEDASHEEVVEKVKKSGSRVMFLLVDKETDKRHVEQKIQFKRETAS*,2,,FALSE,FALSE,268.333333333333,241,252,312,411,850,690,-0.418426936723404,0.0641497815685623,-0.238993459823112,0.0601051847958871,-0.26897908645244,0.0453372926127332,-0.296819171962607,0.0315233982333301,0.120358737850125,0.00722024963483084,0.139382523569814,0.00668163126353066,0.16300972677154,0.00540430296191982,0.143247891704596,0.00366256723922469,missense,"K34P,A50S",-0.296819171962607,-0.263037477472954
NHERF3_PDZ2 binding CEP164,1,MNGGVQTWTQPRLCYLVKEGGSYGFSLKTVQGKPGVYMTDITPQGVAMRMGVLADDHLIEVNGENVEDASHEEVVEKVKKSGSRVMFLLVDKETDKRHVEQKIQFKRETAS*,2,,FALSE,FALSE,82.3333333333333,90,63,94,165,85,136,-0.371978766595592,0.104195906455579,-0.511096228839592,0.124955411308235,-0.401071950071153,0.0848436318691861,-0.415871196874701,0.0582150566304916,0.125586618213918,0.0117275606734949,0.109134045430567,0.0138907481206441,0.147263972824544,0.0101135437205595,0.129415752067272,0.00676375553378671,missense,"K34P,A50M",-0.415871196874701,-0.385477459284229
NHERF3_PDZ2 binding CEP164,1,MNGGVQTWTQPRLCYLVKEGGSYGFSLKTVQGKPGVYMTDITPQGVAMRIGVLADDHLIEVNGENVEDASHEEVVEKVKKSGSRVMFLLVDKETDKRHVEQKIQFKRETAS*,2,,FALSE,FALSE,112.333333333333,112,104,121,5,5,9,-1.452258608487,0.176015129471981,-1.44914013919127,0.197683774223396,-1.36086740539184,0.186980531613181,-1.42110501269363,0.10753963085325,0.00399789346362114,0.0198110288643225,0.0048557949060094,0.0219756430435959,0.0328542866014637,0.022288482231395,0.0126219846463953,0.0124945643856691,missense,"K34P,A50I",-1.42110501269363,-1.41931800265869
NHERF3_PDZ2 binding CEP164,1,MNGGVQTWTQPRLCYLVKEGGSYGFSLKTVQGKPGVYMTDITPQGVAMRQGVLADDHLIEVNGENVEDASHEEVVEKVKKSGSRVMFLLVDKETDKRHVEQKIQFKRETAS*,2,,FALSE,FALSE,80,56,54,130,35,146,203,-0.707965550163161,0.141226727613291,-0.293791121608185,0.130215034034242,-0.399411741630016,0.0782931198900279,-0.433355101348583,0.0606059090767277,0.0877703015867296,0.0158954902658302,0.13329090649227,0.0144754374408718,0.147461873247767,0.00933270857909115,0.127384372859174,0.00704153833431443,missense,"K34P,A50Q",-0.433355101348583,-0.403458916948245
NHERF3_PDZ2 binding CEP164,1,MNGGVQTWTQPRLCYLVKEGGSYGFSLKTVQGKPGVYMTDITPQGVAMRHGVLADDHLIEVNGENVEDASHEEVVEKVKKSGSRVMFLLVDKETDKRHVEQKIQFKRETAS*,2,,FALSE,FALSE,97.6666666666667,99,90,104,134,163,43,-0.466297363844947,0.100777241169676,-0.407832511027136,0.102326979055918,-0.808569308798574,0.105211670269675,-0.555415195587609,0.0593072036894047,0.114970778211103,0.0113427796784767,0.120613422586917,0.0113752439940831,0.0986894096816491,0.0125414577823123,0.113202738662647,0.00689064737484976,missense,"K34P,A50H",-0.555415195587609,-0.528992571075876
NHERF3_PDZ2 binding CEP164,1,MNGGVQTWTQPRLCYLVKEGGSYGFSLKTVQGKPGVYMTDITPQGVAMRPGVLADDHLIEVNGENVEDASHEEVVEKVKKSGSRVMFLLVDKETDKRHVEQKIQFKRETAS*,2,,FALSE,FALSE,141,144,103,176,19,3,1,-1.19149767661208,0.136630384345844,-1.53850597336572,0.244144073381038,-1.7413735570202,0.528644428266442,-1.29686772898663,0.116308160607118,0.033347315661354,0.0153781580943579,-0.00507861513763663,0.0271404318786837,-0.0125028665007109,0.0630155548520855,0.0270565770665234,0.0135133419164091,missense,"K34P,A50P",-1.29686772898663,-1.29154520107384
NHERF3_PDZ2 binding CEP164,1,MNGGVQTWTQPRLCYLVKEGGSYGFSLKTVQGKPGVYMTDITPQGVAMRLGVLADDHLIEVNGENVEDASHEEVVEKVKKSGSRVMFLLVDKETDKRHVEQKIQFKRETAS*,2,,FALSE,FALSE,276,273,264,291,14,26,47,-1.33774238746422,0.115234304820178,-1.24389923073434,0.0978769306970572,-1.09045970700927,0.0877991325715221,-1.20240920277807,0.0568497347651509,0.0168870363851485,0.0129699653990033,0.0276715316042367,0.0108805515255421,0.0650874668616458,0.0104658457721184,0.0380313045053678,0.00660512469399017,missense,"K34P,A50L",-1.20240920277807,-1.19439859445849
NHERF3_PDZ2 binding CEP164,1,MNGGVQTWTQPRLCYLVKEGGSYGFSLKTVQGKPGVYMTDITPQGVAMREGVLADDHLIEVNGENVEDASHEEVVEKVKKSGSRVMFLLVDKETDKRHVEQKIQFKRETAS*,2,,FALSE,FALSE,76.6666666666667,80,85,65,117,201,168,-0.443767291401453,0.111261456749889,-0.362399487270049,0.10513598739952,-0.222762765036747,0.0845490993908516,-0.320744107461071,0.056692202288466,0.117506605198432,0.012522809475361,0.12566401369587,0.0116875092010177,0.168518811860704,0.0100784348145505,0.140468156972045,0.00658682167716599,missense,"K34P,A50E",-0.320744107461071,-0.287643263636027
NHERF3_PDZ2 binding CEP164,1,MNGGVQTWTQPRLCYLVKEGGSYGFSLKTVQGKPGVYMTDITPQGVAMRDGVLADDHLIEVNGENVEDASHEEVVEKVKKSGSRVMFLLVDKETDKRHVEQKIQFKRETAS*,2,,FALSE,FALSE,74.6666666666667,87,63,74,4,3,5,-1.44219086722987,0.197718527739095,-1.33370441100611,0.26556093139483,-1.39665236847395,0.243427444928225,-1.40146019160478,0.132878434579803,0.00513104783075935,0.0222538112024858,0.017688281371024,0.0295212505810553,0.0285886419007804,0.029017075917513,0.0149044314057167,0.015438570349845,missense,"K34P,A50D",-1.40146019160478,-1.39911413347981
NHERF3_PDZ2 binding CEP164,1,MNGGVQTWTQPRLCYLVKEGGSYGFSLKTVQGKPGVYMTDITPQGVAMRAGVLADDHLIEVNGENVEDASHEEVVEKVKKSGSRVMFLLVDKETDKRHVEQKIQFKRETAS*,1,,FALSE,FALSE,81.6666666666667,87,87,71,327,205,221,-0.173775046840585,0.104211728800068,-0.340300278945164,0.103316587064467,-0.153441150661787,0.0812545484422473,-0.210903714835383,0.0544552587085275,0.147895039227849,0.0117293415256542,0.128120686306465,0.0114852544005234,0.176782097652641,0.00968571724312811,0.153230036912675,0.0063269208818509,missense,K34P,-0.210903714835383,-0.174677056759975
NHERF3_PDZ2 binding CEP164,1,MNGGVQTWTQPRLCYLVKEGGSYGFSLKTVQGKPGVYMTDITPQGVAMRGGVLADDHLIEVNGENVEDASHEEVVEKVKKSGSRVMFLLVDKETDKRHVEQKIQFKRETAS*,2,,FALSE,FALSE,259,229,236,312,584,671,405,-0.29419487525563,0.0653640615593072,-0.331377027861805,0.0629841670363295,-0.430701128648117,0.0553957007731879,-0.360519873587817,0.0350929234667774,0.134341427650686,0.00735692047681006,0.129112645213395,0.00700167516340743,0.143732110899958,0.00660328688621522,0.135846782815218,0.00407729493079022,missense,"K34P,A50G",-0.360519873587817,-0.328550959953535
NHERF3_PDZ2 binding CEP164,1,MNGGVQTWTQPRLCYLVKEGGSYGFSLKTVQGKPGVYMTDITPQGVAMRVGVLADDHLIEVNGENVEDASHEEVVEKVKKSGSRVMFLLVDKETDKRHVEQKIQFKRETAS*,2,,FALSE,FALSE,236,226,222,260,151,224,259,-0.66535434154561,0.0696001026307651,-0.585733117579894,0.0676027915171086,-0.527338354621048,0.05780101902011,-0.584295060869836,0.0371503247238938,0.0925663204653246,0.00783369955931766,0.100836988015081,0.00751510750422927,0.132212745352079,0.00689000600368078,0.109847312078464,0.00431633548049489,missense,"K34P,A50V",-0.584295060869836,-0.558694293347958
NHERF3_PDZ2 binding CEP164,1,MNGGVQTWTQPRLCYLVKEGGSYGFSLKTVQGKPGVYMTDITPQGVAMR*GVLADDHLIEVNGENVEDASHEEVVEKVKKSGSRVMFLLVDKETDKRHVEQKIQFKRETAS*,2,,FALSE,TRUE,114.666666666667,97,124,123,1,6,4,-1.70459439219267,0.359463281457958,-1.43529146381644,0.182201664179093,-1.63060876051698,0.269938729985219,-1.52765511991989,0.139230999690875,-0.0244032531280996,0.0404586666270715,0.00639529175070275,0.0202545643904192,0.000700535893252058,0.0321772782167913,0.000242388729284393,0.0161766474025993,stop,"K34P,A50*",-1.52765511991989,-1.52890028990164
NHERF3_PDZ2 binding CEP164,1,MNGGVQTWTQPRLCYLVKEGGSYGFSLKTVQGKPGVYMTDITPQGVAMRYGVLADDHLIEVNGENVEDASHEEVVEKVKKSGSRVMFLLVDKETDKRHVEQKIQFKRETAS*,2,,FALSE,FALSE,112,106,79,151,8,27,30,-1.3028811380158,0.150613200244597,-0.900512402907757,0.127521201232301,-1.05038857381628,0.119297664949498,-1.06127426540248,0.0754116597044903,0.0208107741975791,0.016951965813079,0.0658443476779631,0.014175975796601,0.0698640322744106,0.0142205386974434,0.0544291621892296,0.00876175443538309,missense,"K34P,A50Y",-1.06127426540248,-1.04924726941414
NHERF3_PDZ2 binding CEP164,1,MNGGVQTWTQPRLCYLVKEGGSYGFSLKTVQGKPGVYMTDITPQGVAMRWGVLADDHLIEVNGENVEDASHEEVVEKVKKSGSRVMFLLVDKETDKRHVEQKIQFKRETAS*,2,,FALSE,FALSE,129.333333333333,120,106,162,2,6,11,-1.54318833254417,0.266836754824365,-1.40313177573945,0.184217310562339,-1.34567509990049,0.174516563290089,-1.40418605680257,0.114447632690619,-0.00623651873336106,0.0300332742290154,0.00997034401965921,0.0204786350082246,0.034665242148956,0.0208027503527595,0.0145877249231837,0.0132971752282813,missense,"K34P,A50W",-1.40418605680257,-1.40191757076266
NHERF3_PDZ2 binding CEP164,1,MNGGVQTWTQPRLCYLVKEGGSYGFSLKTVQGKPGVYMTDITPQGVAMRCGVLADDHLIEVNGENVEDASHEEVVEKVKKSGSRVMFLLVDKETDKRHVEQKIQFKRETAS*,2,,FALSE,FALSE,163,164,110,215,250,409,380,-0.423793335890248,0.078859972668896,-0.194176977508831,0.0905870125263005,-0.343774002860735,0.0702478883239337,-0.332723130503642,0.0453933396893558,0.119754733585771,0.00887592560633761,0.144364576455425,0.0100701631152291,0.154094011584605,0.00837369964237837,0.139076366117871,0.00527405572186846,missense,"K34P,A50C",-0.332723130503642,-0.299963183137877
NHERF3_PDZ2 binding CEP164,1,MNGGVQTWTQPRLCYLVKEGGSYGFSLKTVQGKPGVYMTDITPQGVAMRFGVLADDHLIEVNGENVEDASHEEVVEKVKKSGSRVMFLLVDKETDKRHVEQKIQFKRETAS*,2,,FALSE,FALSE,145.666666666667,162,119,156,3,7,31,-1.54318833254417,0.218552593306554,-1.40394694712539,0.169496736222487,-1.04778986373631,0.114783124309741,-1.22074571484658,0.0871564490249518,-0.00623651873336106,0.0245987475471983,0.00987972497180259,0.0188422129581087,0.0701738041150516,0.0136823957262795,0.0359008645100758,0.0101263306869129,missense,"K34P,A50F",-1.22074571484658,-1.21325692304054
NHERF3_PDZ2 binding CEP164,1,MNGGVQTWTQPRLCYLVKEGGSYGFSLKTVQGKLGVYMTDITPQGVAMRKGVLADDHLIEVNGENVEDASHEEVVEKVKKSGSRVMFLLVDKETDKRHVEQKIQFKRETAS*,2,,FALSE,FALSE,266.333333333333,234,201,364,13,10,37,-1.28397105378203,0.121277454441694,-1.45609603263858,0.138589106720935,-1.26401827478602,0.100860619849271,-1.3160300804877,0.0676735559609034,0.0229391606931367,0.0136501399495798,0.00408253856745602,0.0154063465805158,0.044398911638147,0.0120228031975468,0.0248301863609644,0.00786269764413214,missense,"K34L,A50K",-1.3160300804877,-1.31125287064926
NHERF3_PDZ2 binding CEP164,1,MNGGVQTWTQPRLCYLVKEGGSYGFSLKTVQGKLGVYMTDITPQGVAMRNGVLADDHLIEVNGENVEDASHEEVVEKVKKSGSRVMFLLVDKETDKRHVEQKIQFKRETAS*,2,,FALSE,FALSE,249,240,234,273,101,110,169,-0.822050096755657,0.0734865440285815,-0.840760288303512,0.0754267115470008,-0.680386942626667,0.0668741354859872,-0.773486541192755,0.0413606835177466,0.0749297449124418,0.0082711301537365,0.0724867296680956,0.00838485857233793,0.113969023907536,0.0079715410351002,0.0878659726098498,0.00480551885056197,missense,"K34L,A50N",-0.773486541192755,-0.753269744094729
NHERF3_PDZ2 binding CEP164,1,MNGGVQTWTQPRLCYLVKEGGSYGFSLKTVQGKLGVYMTDITPQGVAMRTGVLADDHLIEVNGENVEDASHEEVVEKVKKSGSRVMFLLVDKETDKRHVEQKIQFKRETAS*,2,,FALSE,FALSE,339.666666666667,284,306,429,40,17,50,-1.10902529704547,0.0851957953271445,-1.35899471406185,0.11401755186993,-1.20361367012376,0.0835231887962766,-1.20059915038125,0.0528485407993707,0.0426298284601386,0.00958904138188673,0.0148768686761753,0.0126748339889887,0.0515992706599864,0.00995614406127842,0.0382416066612713,0.00614024328024223,missense,"K34L,A50T",-1.20059915038125,-1.19253703198017
NHERF3_PDZ2 binding CEP164,1,MNGGVQTWTQPRLCYLVKEGGSYGFSLKTVQGKLGVYMTDITPQGVAMRRGVLADDHLIEVNGENVEDASHEEVVEKVKKSGSRVMFLLVDKETDKRHVEQKIQFKRETAS*,2,,FALSE,FALSE,889.333333333333,932,854,882,62,86,148,-1.32784340032151,0.0550478797199262,-1.25623541017022,0.0525728929572784,-1.09109928515744,0.0537056857736228,-1.22385980879209,0.0310308518770868,0.0180011969723667,0.00619580337964534,0.0263001723367924,0.00584429922960055,0.065011227768367,0.00640183345700729,0.0355390514092085,0.00360534040933715,missense,"K34L,A50R",-1.22385980879209,-1.21645963720125
NHERF3_PDZ2 binding CEP164,1,MNGGVQTWTQPRLCYLVKEGGSYGFSLKTVQGKLGVYMTDITPQGVAMRSGVLADDHLIEVNGENVEDASHEEVVEKVKKSGSRVMFLLVDKETDKRHVEQKIQFKRETAS*,2,,FALSE,FALSE,770.666666666667,745,706,861,541,516,670,-0.67645577444136,0.0394180657965044,-0.694091197708363,0.0395580246234086,-0.609751746574125,0.0372492960522093,-0.658084137188095,0.0223419778668511,0.091316821014949,0.00443662111099729,0.0887912928175499,0.00439749307725894,0.122388891465647,0.00444019634573073,0.101274078585821,0.00259581773478004,missense,"K34L,A50S",-0.658084137188095,-0.634583243317096
NHERF3_PDZ2 binding CEP164,1,MNGGVQTWTQPRLCYLVKEGGSYGFSLKTVQGKLGVYMTDITPQGVAMRMGVLADDHLIEVNGENVEDASHEEVVEKVKKSGSRVMFLLVDKETDKRHVEQKIQFKRETAS*,2,,FALSE,FALSE,226.666666666667,223,210,247,76,26,60,-0.888958914449413,0.0800995013213429,-1.19967106208426,0.0987374998659342,-0.969361837582407,0.0894482304581141,-0.998290641904157,0.0510696005107728,0.0673989575160111,0.00901543826065002,0.0325881842255485,0.0109762172469391,0.0795225938114621,0.010662421793301,0.0617469568738368,0.00593355590557122,missense,"K34L,A50M",-0.998290641904157,-0.984471271515436
NHERF3_PDZ2 binding CEP164,1,MNGGVQTWTQPRLCYLVKEGGSYGFSLKTVQGKLGVYMTDITPQGVAMRIGVLADDHLIEVNGENVEDASHEEVVEKVKKSGSRVMFLLVDKETDKRHVEQKIQFKRETAS*,2,,FALSE,FALSE,280,262,227,351,13,7,17,-1.38491612895163,0.117223149885785,-1.58498152579434,0.158881676186519,-1.50341654621535,0.136871398620529,-1.47088572966623,0.0776695011114033,0.0115774907963757,0.0131938158550386,-0.0102450996123369,0.017662183028221,0.0158621218828482,0.016315365614913,0.00683817854213478,0.0090240832587896,missense,"K34L,A50I",-1.47088572966623,-1.47051536855967
NHERF3_PDZ2 binding CEP164,1,MNGGVQTWTQPRLCYLVKEGGSYGFSLKTVQGKLGVYMTDITPQGVAMRQGVLADDHLIEVNGENVEDASHEEVVEKVKKSGSRVMFLLVDKETDKRHVEQKIQFKRETAS*,2,,FALSE,FALSE,234,195,229,278,26,90,100,-1.09554123404858,0.102540571643838,-0.899206989566544,0.0791809558899101,-0.864510715774597,0.0776202400309834,-0.929911451774077,0.0487611640413011,0.0441475000491725,0.0115412477932676,0.065989464785948,0.0088022015429602,0.0920210734402924,0.00925249985012464,0.069691639098812,0.00566534866077046,missense,"K34L,A50Q",-0.929911451774077,-0.91414616111115
NHERF3_PDZ2 binding CEP164,1,MNGGVQTWTQPRLCYLVKEGGSYGFSLKTVQGKLGVYMTDITPQGVAMRHGVLADDHLIEVNGENVEDASHEEVVEKVKKSGSRVMFLLVDKETDKRHVEQKIQFKRETAS*,2,,FALSE,FALSE,257,257,206,308,45,27,44,-1.07486132913004,0.0840054372587384,-1.18197317498478,0.100489810999023,-1.15155000372577,0.0952408277217523,-1.1291711709759,0.0533778599790355,0.0464750851521224,0.00945506302376026,0.03455558115052,0.01117101403344,0.0578053718695684,0.0113529118676972,0.0465405145200509,0.00620174258536738,missense,"K34L,A50H",-1.1291711709759,-1.11907637051167
NHERF3_PDZ2 binding CEP164,1,MNGGVQTWTQPRLCYLVKEGGSYGFSLKTVQGKLGVYMTDITPQGVAMRPGVLADDHLIEVNGENVEDASHEEVVEKVKKSGSRVMFLLVDKETDKRHVEQKIQFKRETAS*,2,,FALSE,FALSE,414.333333333333,444,349,450,19,8,16,-1.45357862947747,0.0914908094756341,-1.62087434641548,0.145885534938909,-1.46512845774502,0.137293963445288,-1.49218113279282,0.0674960543393147,0.00384932115610359,0.0102975640377014,-0.0142351479453203,0.0162174586843864,0.020426144522973,0.0163657362524707,0.00436395779790519,0.00784207449876792,missense,"K34L,A50P",-1.49218113279282,-1.49241679168463
NHERF3_PDZ2 binding CEP164,1,MNGGVQTWTQPRLCYLVKEGGSYGFSLKTVQGKLGVYMTDITPQGVAMRLGVLADDHLIEVNGENVEDASHEEVVEKVKKSGSRVMFLLVDKETDKRHVEQKIQFKRETAS*,2,,FALSE,FALSE,868,798,795,1011,32,37,45,-1.45267319726449,0.0732059112733048,-1.45321096288257,0.0722546668710491,-1.47616123750964,0.0856539480066469,-1.45909661297573,0.044089024182054,0.0039512302576668,0.00823954409842558,0.00440325918988993,0.00803223619960704,0.0191110134041067,0.0102101351500297,0.0082079049989858,0.00512251294683841,missense,"K34L,A50L",-1.45909661297573,-1.45839075972398
NHERF3_PDZ2 binding CEP164,1,MNGGVQTWTQPRLCYLVKEGGSYGFSLKTVQGKLGVYMTDITPQGVAMREGVLADDHLIEVNGENVEDASHEEVVEKVKKSGSRVMFLLVDKETDKRHVEQKIQFKRETAS*,2,,FALSE,FALSE,251,251,176,326,37,23,99,-1.10688967015294,0.0825919506138236,-1.17880731862739,0.108064426714336,-0.920198549005768,0.0770096422945511,-1.04372001711408,0.0499470355444975,0.0428701996494695,0.00929597087750133,0.0349075155948647,0.0120130510281608,0.085382963735665,0.00917971528436485,0.0564687143407588,0.00580312993946982,missense,"K34L,A50E",-1.04372001711408,-1.03119346610648
NHERF3_PDZ2 binding CEP164,1,MNGGVQTWTQPRLCYLVKEGGSYGFSLKTVQGKLGVYMTDITPQGVAMRDGVLADDHLIEVNGENVEDASHEEVVEKVKKSGSRVMFLLVDKETDKRHVEQKIQFKRETAS*,2,,FALSE,FALSE,292,298,271,307,8,13,9,-1.45555563965274,0.139176109949408,-1.45905206813507,0.1218301964708,-1.65694396248389,0.182953484163705,-1.49755170768877,0.0819573994909239,0.00362680275234603,0.0156646871192442,0.00375392899314891,0.0135433316168272,-0.00243867692230362,0.0218084494988519,0.0037399739391813,0.00952227561780221,missense,"K34L,A50D",-1.49755170768877,-1.49794020124496
NHERF3_PDZ2 binding CEP164,1,MNGGVQTWTQPRLCYLVKEGGSYGFSLKTVQGKLGVYMTDITPQGVAMRAGVLADDHLIEVNGENVEDASHEEVVEKVKKSGSRVMFLLVDKETDKRHVEQKIQFKRETAS*,1,,FALSE,FALSE,218.666666666667,209,190,257,478,371,593,-0.351707791156464,0.0696866286398656,-0.390653406159801,0.0704111305529123,-0.306314429807962,0.0599183073711611,-0.344729652559394,0.0381756623033473,0.127868177081825,0.00784343832023524,0.122523148753651,0.0078272983071349,0.15855927340186,0.00714239133697724,0.137681380272343,0.00443546501722364,missense,K34L,-0.344729652559394,-0.312311384213906
NHERF3_PDZ2 binding CEP164,1,MNGGVQTWTQPRLCYLVKEGGSYGFSLKTVQGKLGVYMTDITPQGVAMRGGVLADDHLIEVNGENVEDASHEEVVEKVKKSGSRVMFLLVDKETDKRHVEQKIQFKRETAS*,2,,FALSE,FALSE,727,708,663,810,176,217,371,-0.95729427039358,0.0455501633617562,-0.948231202574381,0.0476973700324049,-0.776131785715124,0.0464981154836488,-0.893875130809357,0.0268797614708794,0.0597076089761168,0.00512680701847285,0.0605396568298535,0.00530230860913208,0.10255603232219,0.00554267554920994,0.0738785433028143,0.00312304317677673,missense,"K34L,A50G",-0.893875130809357,-0.877084326281179
NHERF3_PDZ2 binding CEP164,1,MNGGVQTWTQPRLCYLVKEGGSYGFSLKTVQGKLGVYMTDITPQGVAMRVGVLADDHLIEVNGENVEDASHEEVVEKVKKSGSRVMFLLVDKETDKRHVEQKIQFKRETAS*,2,,FALSE,FALSE,674.333333333333,642,585,796,36,49,94,-1.33746708690683,0.0707319945181978,-1.31125782012215,0.0670741781399759,-1.1992935820194,0.0682985762920932,-1.28177958775227,0.0396360661490185,0.016918022285652,0.0079610973740424,0.0201835709857092,0.00745634386047765,0.052114234469968,0.00814133744824897,0.0288096029102708,0.00460514302089577,missense,"K34L,A50V",-1.28177958775227,-1.27602768476393
NHERF3_PDZ2 binding CEP164,1,MNGGVQTWTQPRLCYLVKEGGSYGFSLKTVQGKLGVYMTDITPQGVAMR*GVLADDHLIEVNGENVEDASHEEVVEKVKKSGSRVMFLLVDKETDKRHVEQKIQFKRETAS*,2,,FALSE,TRUE,318.666666666667,313,253,390,14,6,12,-1.40614466799695,0.111778116134194,-1.62595133624506,0.171062438095555,-1.568028759021,0.163088336897164,-1.4957187031735,0.0811622872093661,0.00918815528279926,0.0125809610331629,-0.0147995347629492,0.0190162652070117,0.00816020690472047,0.0194404811437809,0.00395294280241351,0.00942989496225284,stop,"K34L,A50*",-1.4957187031735,-1.49605503348175
NHERF3_PDZ2 binding CEP164,1,MNGGVQTWTQPRLCYLVKEGGSYGFSLKTVQGKLGVYMTDITPQGVAMRYGVLADDHLIEVNGENVEDASHEEVVEKVKKSGSRVMFLLVDKETDKRHVEQKIQFKRETAS*,2,,FALSE,FALSE,260,284,231,265,15,8,10,-1.39882183413451,0.105410128692719,-1.57567044883999,0.147473448514577,-1.53599195307403,0.174793222682585,-1.47363214655785,0.0769893373495393,0.0100123621191816,0.0118642250151334,-0.00921002779471322,0.016393980111398,0.0119790631992197,0.0208357287484278,0.00651908424722242,0.00894505797436208,missense,"K34L,A50Y",-1.47363214655785,-1.47333994239203
NHERF3_PDZ2 binding CEP164,1,MNGGVQTWTQPRLCYLVKEGGSYGFSLKTVQGKLGVYMTDITPQGVAMRWGVLADDHLIEVNGENVEDASHEEVVEKVKKSGSRVMFLLVDKETDKRHVEQKIQFKRETAS*,2,,FALSE,FALSE,310.666666666667,279,265,388,8,5,21,-1.56813056024167,0.134379017777645,-1.57045905093094,0.186834497131015,-1.45841543263759,0.131763589018561,-1.52398050354237,0.0840295628715456,-0.00904384100354275,0.015124760058629,-0.00863069941706857,0.0207695762250122,0.0212263515794781,0.0157065037052125,0.000669326506151424,0.00976303131476136,missense,"K34L,A50W",-1.52398050354237,-1.52512110208221
NHERF3_PDZ2 binding CEP164,1,MNGGVQTWTQPRLCYLVKEGGSYGFSLKTVQGKLGVYMTDITPQGVAMRCGVLADDHLIEVNGENVEDASHEEVVEKVKKSGSRVMFLLVDKETDKRHVEQKIQFKRETAS*,2,,FALSE,FALSE,389.333333333333,389,356,423,147,145,275,-0.84107124768616,0.0584787423557628,-0.865327826344962,0.0616709457500197,-0.648503416833441,0.061966811980826,-0.787414552708511,0.0350119047855573,0.0727888575282308,0.00658195722285178,0.0697556636077686,0.00685569008021803,0.117769608877455,0.00738657750010092,0.0862477372182347,0.00406788172078648,missense,"K34L,A50C",-0.787414552708511,-0.767594115964217
NHERF3_PDZ2 binding CEP164,1,MNGGVQTWTQPRLCYLVKEGGSYGFSLKTVQGKLGVYMTDITPQGVAMRFGVLADDHLIEVNGENVEDASHEEVVEKVKKSGSRVMFLLVDKETDKRHVEQKIQFKRETAS*,2,,FALSE,FALSE,411.333333333333,391,344,499,18,8,19,-1.40639771884629,0.0975489919164001,-1.69337378615779,0.143227207298585,-1.54650065910656,0.133308736063213,-1.51050200521025,0.0689891148107275,0.00915967365343348,0.0109794305770119,-0.0222945944775248,0.0159219439940878,0.0107264027983728,0.0158906885620662,0.00223533490599973,0.00801554673448,missense,"K34L,A50F",-1.51050200521025,-1.51125903554578
NHERF3_PDZ2 binding CEP164,1,MNGGVQTWTQPRLCYLVKEGGSYGFSLKTVQGKEGVYMTDITPQGVAMRKGVLADDHLIEVNGENVEDASHEEVVEKVKKSGSRVMFLLVDKETDKRHVEQKIQFKRETAS*,2,,FALSE,FALSE,54,41,33,88,7,3,26,-1.06384231231762,0.195184596324514,-1.2919713045681,0.271919538344805,-0.919741387252557,0.137918209190458,-1.01521624402617,0.104062002316447,0.047715308426009,0.0219686096488179,0.0223275688076636,0.0302281091845806,0.0854374584016359,0.0164401476902777,0.0597804444002332,0.0120905137736504,missense,"K34E,A50K",-1.01521624402617,-1.00187853877943
NHERF3_PDZ2 binding CEP164,1,MNGGVQTWTQPRLCYLVKEGGSYGFSLKTVQGKEGVYMTDITPQGVAMRNGVLADDHLIEVNGENVEDASHEEVVEKVKKSGSRVMFLLVDKETDKRHVEQKIQFKRETAS*,2,,FALSE,FALSE,68.3333333333333,50,65,90,14,43,97,-0.918678231115114,0.162174596808957,-0.704865703978214,0.129018286293086,-0.501438807584272,0.106804025791909,-0.652627994801004,0.0733704829786697,0.0640539596055567,0.0182532355490131,0.087593537945217,0.0143424002137337,0.135300027161313,0.0127312699914081,0.10190800416109,0.00852459894376626,missense,"K34E,A50N",-0.652627994801004,-0.628971831204379
NHERF3_PDZ2 binding CEP164,1,MNGGVQTWTQPRLCYLVKEGGSYGFSLKTVQGKEGVYMTDITPQGVAMRTGVLADDHLIEVNGENVEDASHEEVVEKVKKSGSRVMFLLVDKETDKRHVEQKIQFKRETAS*,2,,FALSE,FALSE,114.666666666667,114,93,137,7,6,19,-1.36337282753854,0.155232119354712,-1.38144462105548,0.184797401123842,-1.16431980815296,0.137488662110275,-1.28251291908939,0.0899177622902936,0.0140022537551502,0.0174718389631142,0.0123812104240387,0.0205431211460608,0.0562831836683785,0.0163889447528295,0.0287244003153297,0.0104471557270313,missense,"K34E,A50T",-1.28251291908939,-1.27678188508639
NHERF3_PDZ2 binding CEP164,1,MNGGVQTWTQPRLCYLVKEGGSYGFSLKTVQGKEGVYMTDITPQGVAMRRGVLADDHLIEVNGENVEDASHEEVVEKVKKSGSRVMFLLVDKETDKRHVEQKIQFKRETAS*,2,,FALSE,FALSE,336.333333333333,313,323,373,27,43,70,-1.26372802200071,0.0853737634936952,-1.17886253294939,0.0778198453128165,-1.05321202341287,0.0818514874387907,-1.16311525515836,0.0470575112590964,0.025217574418844,0.00960907223091114,0.0349013776594881,0.00865089281616875,0.0695274709991705,0.0097568736576644,0.0425966982546865,0.00546740861569882,missense,"K34E,A50R",-1.16311525515836,-1.15398642813538
NHERF3_PDZ2 binding CEP164,1,MNGGVQTWTQPRLCYLVKEGGSYGFSLKTVQGKEGVYMTDITPQGVAMRSGVLADDHLIEVNGENVEDASHEEVVEKVKKSGSRVMFLLVDKETDKRHVEQKIQFKRETAS*,2,,FALSE,FALSE,266.333333333333,229,255,315,346,311,418,-0.42947189227286,0.0666489111350842,-0.53894263505062,0.0627363207121083,-0.433132116775214,0.0588817965703909,-0.467080825666838,0.0360932470380892,0.119115595093864,0.00750153413649028,0.1060384818956,0.00697412316844907,0.143442331877468,0.00701883701628781,0.123465926881591,0.00419351819814841,missense,"K34E,A50S",-0.467080825666838,-0.438144400669738
NHERF3_PDZ2 binding CEP164,1,MNGGVQTWTQPRLCYLVKEGGSYGFSLKTVQGKEGVYMTDITPQGVAMRMGVLADDHLIEVNGENVEDASHEEVVEKVKKSGSRVMFLLVDKETDKRHVEQKIQFKRETAS*,2,,FALSE,FALSE,88.3333333333333,66,82,117,7,62,30,-1.2035444129098,0.17332218530277,-0.665344197949262,0.113529389219018,-0.965554496785167,0.131586943576414,-0.874407702450673,0.0770080394927113,0.0319914194879342,0.0195079299498924,0.0919869714095948,0.0126205670760576,0.0799764370376848,0.0156854471879131,0.0761403795683944,0.0089472308954532,missense,"K34E,A50M",-0.874407702450673,-0.857062898036598
NHERF3_PDZ2 binding CEP164,1,MNGGVQTWTQPRLCYLVKEGGSYGFSLKTVQGKEGVYMTDITPQGVAMRIGVLADDHLIEVNGENVEDASHEEVVEKVKKSGSRVMFLLVDKETDKRHVEQKIQFKRETAS*,2,,FALSE,FALSE,80.3333333333333,90,71,80,3,0,3,-1.54318833254417,0.218552593306554,,,-1.58693989816643,0.31400868801489,-1.55746619745896,0.179381024217213,-0.00623651873336106,0.0245987475471983,,,0.00590595837316632,0.0374305121658459,-0.00322123137767277,0.0208415050234618,missense,"K34E,A50I",-1.55746619745896,-1.55955972466853
NHERF3_PDZ2 binding CEP164,1,MNGGVQTWTQPRLCYLVKEGGSYGFSLKTVQGKEGVYMTDITPQGVAMRQGVLADDHLIEVNGENVEDASHEEVVEKVKKSGSRVMFLLVDKETDKRHVEQKIQFKRETAS*,2,,FALSE,FALSE,85.6666666666667,58,55,144,10,13,51,-1.06096541828492,0.164566709098578,-1.00931708677808,0.163543594976595,-0.861155499070093,0.115897820343916,-0.947989148573545,0.0819892319688878,0.0480391114473306,0.0185224749363235,0.0537490054901749,0.0181804282085925,0.0924210225005268,0.0138152698952465,0.0675912697297392,0.00952597409567794,missense,"K34E,A50Q",-0.947989148573545,-0.932738309114941
NHERF3_PDZ2 binding CEP164,1,MNGGVQTWTQPRLCYLVKEGGSYGFSLKTVQGKEGVYMTDITPQGVAMRHGVLADDHLIEVNGENVEDASHEEVVEKVKKSGSRVMFLLVDKETDKRHVEQKIQFKRETAS*,2,,FALSE,FALSE,71.6666666666667,78,67,70,13,8,21,-1.070913518117,0.143710808429734,-1.21131917622529,0.175658907811547,-0.91480651532419,0.147734669524773,-1.05036688088123,0.0888595659082359,0.0469194230801449,0.0161750809856933,0.0312933141761474,0.0195272346992534,0.0860257057680364,0.0176102909124032,0.0556964440005837,0.0103242084682078,missense,"K34E,A50H",-1.05036688088123,-1.03802948489199
NHERF3_PDZ2 binding CEP164,1,MNGGVQTWTQPRLCYLVKEGGSYGFSLKTVQGKEGVYMTDITPQGVAMRPGVLADDHLIEVNGENVEDASHEEVVEKVKKSGSRVMFLLVDKETDKRHVEQKIQFKRETAS*,2,,FALSE,FALSE,138.333333333333,154,126,135,4,5,3,-1.40915676282026,0.200634215633896,-1.52507380279785,0.190307570763952,-1.50455162873479,0.314673898948368,-1.47572510806788,0.126437947007225,0.00884913500843021,0.0225819805889275,-0.00358541931587647,0.0211556626740461,0.0157268176009142,0.0375098067423616,0.00627591210560086,0.0146902779667282,missense,"K34E,A50P",-1.47572510806788,-1.4754924649502
NHERF3_PDZ2 binding CEP164,1,MNGGVQTWTQPRLCYLVKEGGSYGFSLKTVQGKEGVYMTDITPQGVAMRLGVLADDHLIEVNGENVEDASHEEVVEKVKKSGSRVMFLLVDKETDKRHVEQKIQFKRETAS*,2,,FALSE,FALSE,265.333333333333,212,299,285,7,19,11,-1.52960432678104,0.14543425932503,-1.37816284060263,0.105046814372461,-1.56193694311011,0.166929877205867,-1.45731119460007,0.0758561396956537,-0.00470759828729525,0.0163690605346979,0.0127460316445087,0.0116775962245002,0.008886364486558,0.0198984010254554,0.00841534503456151,0.0088133966422948,missense,"K34E,A50L",-1.45731119460007,-1.45655453229649
NHERF3_PDZ2 binding CEP164,1,MNGGVQTWTQPRLCYLVKEGGSYGFSLKTVQGKEGVYMTDITPQGVAMREGVLADDHLIEVNGENVEDASHEEVVEKVKKSGSRVMFLLVDKETDKRHVEQKIQFKRETAS*,2,,FALSE,FALSE,58.3333333333333,57,40,78,42,30,44,-0.634749560791738,0.137283539003873,-0.667739470801819,0.162277372528434,-0.71070313298083,0.122269965012844,-0.674853097395434,0.0795750777772182,0.096010980005218,0.0154516726031498,0.0917206993728198,0.0180396677812692,0.110355268698891,0.0145748432690301,0.0993257656584946,0.0092454839661748,missense,"K34E,A50E",-0.674853097395434,-0.651829410984522
NHERF3_PDZ2 binding CEP164,1,MNGGVQTWTQPRLCYLVKEGGSYGFSLKTVQGKEGVYMTDITPQGVAMRDGVLADDHLIEVNGENVEDASHEEVVEKVKKSGSRVMFLLVDKETDKRHVEQKIQFKRETAS*,2,,FALSE,FALSE,127.333333333333,76,127,179,3,4,4,-1.49357443207705,0.222598500316971,-1.60553400689512,0.206770559752258,-1.75426754484711,0.274502755791312,-1.60050840029366,0.132636871901952,-0.000652325958714617,0.0250541264728974,-0.0125298293030027,0.0229857813616265,-0.0140398576307098,0.0327213199264019,-0.00822211868174966,0.0154105042275455,missense,"K34E,A50D",-1.60050840029366,-1.60382681324673
NHERF3_PDZ2 binding CEP164,1,MNGGVQTWTQPRLCYLVKEGGSYGFSLKTVQGKEGVYMTDITPQGVAMRAGVLADDHLIEVNGENVEDASHEEVVEKVKKSGSRVMFLLVDKETDKRHVEQKIQFKRETAS*,1,,FALSE,FALSE,101,99,83,121,327,270,263,-0.194523164261792,0.100207385859709,-0.233701555857957,0.104783106266814,-0.274706707903163,0.0965703658168705,-0.235364232177067,0.0579387163681976,0.145559776603864,0.0112786407602593,0.139970801454613,0.011648280944477,0.162326981954039,0.0115113956732215,0.150388075243218,0.006731648754433,missense,K34E,-0.235364232177067,-0.199833666239079
NHERF3_PDZ2 binding CEP164,1,MNGGVQTWTQPRLCYLVKEGGSYGFSLKTVQGKEGVYMTDITPQGVAMRGGVLADDHLIEVNGENVEDASHEEVVEKVKKSGSRVMFLLVDKETDKRHVEQKIQFKRETAS*,2,,FALSE,FALSE,264.333333333333,225,253,315,56,545,284,-0.955928759305807,0.0800885164675172,-0.356594905724185,0.0609508692221867,-0.558629036648025,0.0706456132716788,-0.570712644191941,0.0399855512665103,0.0598613013300386,0.0090142018825224,0.126309283711431,0.00677564231301056,0.128482828636421,0.0084211093130768,0.111425394301254,0.00464574818447768,missense,"K34E,A50G",-0.570712644191941,-0.544725351179838
NHERF3_PDZ2 binding CEP164,1,MNGGVQTWTQPRLCYLVKEGGSYGFSLKTVQGKEGVYMTDITPQGVAMRVGVLADDHLIEVNGENVEDASHEEVVEKVKKSGSRVMFLLVDKETDKRHVEQKIQFKRETAS*,2,,FALSE,FALSE,224,199,208,265,47,9,76,-0.978914716212333,0.0904831650209835,-1.33370441100611,0.153584265159894,-0.92113475705146,0.0879021967647644,-1.0046436239035,0.0583255699127387,0.0572741631839298,0.0101841506428646,0.017688281371024,0.0170732929474156,0.0852713657194905,0.0104781312460121,0.0610088313846385,0.00677659559386087,missense,"K34E,A50V",-1.0046436239035,-0.991005045309046
NHERF3_PDZ2 binding CEP164,1,MNGGVQTWTQPRLCYLVKEGGSYGFSLKTVQGKEGVYMTDITPQGVAMR*GVLADDHLIEVNGENVEDASHEEVVEKVKKSGSRVMFLLVDKETDKRHVEQKIQFKRETAS*,2,,FALSE,TRUE,122.666666666667,101,111,156,6,2,3,-1.37362755276888,0.167684127883765,-1.77074357964801,0.282154127360362,-1.80280093890916,0.312889244586993,-1.53427213028427,0.130923170963958,0.0128480537830039,0.018873349737375,-0.0308954569953369,0.0313658438104363,-0.0198251427716209,0.0372970720973187,-0.0005264130731987,0.0152113967307309,stop,"K34E,A50*",-1.53427213028427,-1.53570560572267
NHERF3_PDZ2 binding CEP164,1,MNGGVQTWTQPRLCYLVKEGGSYGFSLKTVQGKEGVYMTDITPQGVAMRYGVLADDHLIEVNGENVEDASHEEVVEKVKKSGSRVMFLLVDKETDKRHVEQKIQFKRETAS*,2,,FALSE,FALSE,96,89,78,121,1,3,11,-1.86228734364856,0.349631426738694,-1.54643138145043,0.242807032825978,-1.30071548727705,0.181095399975185,-1.45820365374855,0.134068917808499,-0.0421520660986917,0.0393520619947454,-0.00595964819019046,0.0269917989112677,0.0400245248424131,0.0215869618602033,0.00831165406776319,0.0155768874449753,missense,"K34E,A50Y",-1.45820365374855,-1.45747238885532
NHERF3_PDZ2 binding CEP164,1,MNGGVQTWTQPRLCYLVKEGGSYGFSLKTVQGKEGVYMTDITPQGVAMRWGVLADDHLIEVNGENVEDASHEEVVEKVKKSGSRVMFLLVDKETDKRHVEQKIQFKRETAS*,2,,FALSE,FALSE,94.3333333333333,82,89,112,4,2,3,-1.43145413126165,0.198530909255111,-1.70539996340472,0.285516651083531,-1.6956970899892,0.313352657268444,-1.55799716759681,0.144604923455362,0.00633949955200164,0.0223452471700127,-0.0236314921536023,0.0317396409081307,-0.00705813321735804,0.0373523118874037,-0.00328292250048612,0.0168010203518675,missense,"K34E,A50W",-1.55799716759681,-1.56010580504027
NHERF3_PDZ2 binding CEP164,1,MNGGVQTWTQPRLCYLVKEGGSYGFSLKTVQGKEGVYMTDITPQGVAMRCGVLADDHLIEVNGENVEDASHEEVVEKVKKSGSRVMFLLVDKETDKRHVEQKIQFKRETAS*,2,,FALSE,FALSE,187.666666666667,164,165,234,202,176,331,-0.48398466895435,0.0822283002606021,-0.563547483475413,0.078302139513898,-0.4135544683362,0.0930347006783446,-0.495331049513343,0.0484200509803938,0.112980019160414,0.00925504094343371,0.103303268202675,0.00870450735912554,0.14577602975286,0.0110899367708625,0.12018365561137,0.00562571621021728,missense,"K34E,A50C",-0.495331049513343,-0.46719856330565
NHERF3_PDZ2 binding CEP164,1,MNGGVQTWTQPRLCYLVKEGGSYGFSLKTVQGKEGVYMTDITPQGVAMRFGVLADDHLIEVNGENVEDASHEEVVEKVKKSGSRVMFLLVDKETDKRHVEQKIQFKRETAS*,2,,FALSE,FALSE,131.333333333333,111,116,167,7,5,10,-1.35609710485439,0.157111844096898,-1.51272500810909,0.190308332655206,-1.43566745377236,0.187036432348299,-1.42433552270596,0.101687462959234,0.0148211580876188,0.0176834076006293,-0.00221265766578674,0.0211557473701741,0.0239379596723815,0.0222951457194631,0.012246645666455,0.0118146263203496,missense,"K34E,A50F",-1.42433552270596,-1.42264044582958
NHERF3_PDZ2 binding CEP164,1,MNGGVQTWTQPRLCYLVKEGGSYGFSLKTVQGKDGVYMTDITPQGVAMRKGVLADDHLIEVNGENVEDASHEEVVEKVKKSGSRVMFLLVDKETDKRHVEQKIQFKRETAS*,2,,FALSE,FALSE,67,70,60,71,10,2,12,-1.11614762323332,0.156540006971558,-1.58876269755851,0.293555178610693,-1.10027478245659,0.177271145701197,-1.17525984080547,0.108956994547401,0.0418281893617732,0.0176190456231687,-0.0106654359869449,0.0326332489557665,0.0639174887210339,0.0211311025111109,0.04118567139788,0.0126592417403705,missense,"K34D,A50K",-1.17525984080547,-1.16647662178673
NHERF3_PDZ2 binding CEP164,1,MNGGVQTWTQPRLCYLVKEGGSYGFSLKTVQGKDGVYMTDITPQGVAMRNGVLADDHLIEVNGENVEDASHEEVVEKVKKSGSRVMFLLVDKETDKRHVEQKIQFKRETAS*,2,,FALSE,FALSE,105,74,86,155,64,20,62,-0.587740443801726,0.120079922527439,-1.01411851090566,0.131394244436267,-0.821819662525299,0.111526653642658,-0.79728367311598,0.0693922496957876,0.101301996614808,0.0135153541536632,0.0532152521098422,0.0146065251185024,0.0971099389685763,0.0132942174064612,0.0851010868217003,0.00806238523241353,missense,"K34D,A50N",-0.79728367311598,-0.777744089675928
NHERF3_PDZ2 binding CEP164,1,MNGGVQTWTQPRLCYLVKEGGSYGFSLKTVQGKDGVYMTDITPQGVAMRTGVLADDHLIEVNGENVEDASHEEVVEKVKKSGSRVMFLLVDKETDKRHVEQKIQFKRETAS*,2,,FALSE,FALSE,165,120,155,220,11,6,36,-1.24623989593524,0.133712370161229,-1.54282805235369,0.172037241036096,-1.11116310735911,0.108405863652035,-1.2378128118531,0.075633512137671,0.027185915272867,0.0150497268770453,-0.00555908180931533,0.0191246297986092,0.0626195769329691,0.0129222125156108,0.0339179123580882,0.00878753050964055,missense,"K34D,A50T",-1.2378128118531,-1.23080971182
NHERF3_PDZ2 binding CEP164,1,MNGGVQTWTQPRLCYLVKEGGSYGFSLKTVQGKDGVYMTDITPQGVAMRRGVLADDHLIEVNGENVEDASHEEVVEKVKKSGSRVMFLLVDKETDKRHVEQKIQFKRETAS*,2,,FALSE,FALSE,361.333333333333,340,344,400,39,43,40,-1.17238168008729,0.0797593918215689,-1.14422867692414,0.084432279836698,-1.24952433715457,0.0979853012167642,-1.18255429018038,0.0498987753977121,0.0354988782006597,0.00897715791999258,0.0387514723889333,0.00938596832409463,0.0461266202320543,0.0116800590214697,0.0403381608880358,0.00579752280183612,missense,"K34D,A50R",-1.18255429018038,-1.17397865503183
NHERF3_PDZ2 binding CEP164,1,MNGGVQTWTQPRLCYLVKEGGSYGFSLKTVQGKDGVYMTDITPQGVAMRSGVLADDHLIEVNGENVEDASHEEVVEKVKKSGSRVMFLLVDKETDKRHVEQKIQFKRETAS*,2,,FALSE,FALSE,244.666666666667,233,208,293,206,199,242,-0.606350945926772,0.0688060964898575,-0.601180656138424,0.0701260588591457,-0.580057786283811,0.0630831474055843,-0.594849253466236,0.0387532025370873,0.0992073289809246,0.00774433179517626,0.0991197525232049,0.00779560813019116,0.125928475510042,0.00751964708795766,0.1086210661086,0.00450256691796966,missense,"K34D,A50S",-0.594849253466236,-0.569548834885492
NHERF3_PDZ2 binding CEP164,1,MNGGVQTWTQPRLCYLVKEGGSYGFSLKTVQGKDGVYMTDITPQGVAMRMGVLADDHLIEVNGENVEDASHEEVVEKVKKSGSRVMFLLVDKETDKRHVEQKIQFKRETAS*,2,,FALSE,FALSE,86.3333333333333,72,61,126,17,16,41,-0.96870610885417,0.139876412090512,-0.978523177640237,0.15212949982949,-0.888540063562375,0.121799754186768,-0.93791594947802,0.0786337441823434,0.0584231724517342,0.0157435082181621,0.0571722300708901,0.0169115730301449,0.0891567234110183,0.0145187931254586,0.0687616311459918,0.00913611448892965,missense,"K34D,A50M",-0.93791594947802,-0.922378449087796
NHERF3_PDZ2 binding CEP164,1,MNGGVQTWTQPRLCYLVKEGGSYGFSLKTVQGKDGVYMTDITPQGVAMRIGVLADDHLIEVNGENVEDASHEEVVEKVKKSGSRVMFLLVDKETDKRHVEQKIQFKRETAS*,2,,FALSE,FALSE,107.666666666667,120,86,117,4,6,10,-1.54318833254417,0.189860283363663,-1.37027122160127,0.184418903365132,-1.3206565658811,0.187823114102859,-1.40993137167555,0.10815323852003,-0.00623651873336106,0.0213693423127285,0.0136233085120271,0.0205010452009262,0.0376475053083113,0.0223889198795696,0.0139202016480256,0.0125658568053966,missense,"K34D,A50I",-1.40993137167555,-1.40782638456962
NHERF3_PDZ2 binding CEP164,1,MNGGVQTWTQPRLCYLVKEGGSYGFSLKTVQGKDGVYMTDITPQGVAMRQGVLADDHLIEVNGENVEDASHEEVVEKVKKSGSRVMFLLVDKETDKRHVEQKIQFKRETAS*,2,,FALSE,FALSE,74.6666666666667,82,68,74,34,13,43,-0.803471316628865,0.121685877930005,-1.07208140350263,0.154165952199226,-0.701118065250279,0.123175538013367,-0.829426671014852,0.0754811748163874,0.077020842140617,0.0136961092338117,0.0467717701271178,0.0171379565587294,0.111497829424096,0.0146827895218152,0.0813665309783393,0.00876983109544304,missense,"K34D,A50Q",-0.829426671014852,-0.810801806090275
NHERF3_PDZ2 binding CEP164,1,MNGGVQTWTQPRLCYLVKEGGSYGFSLKTVQGKDGVYMTDITPQGVAMRHGVLADDHLIEVNGENVEDASHEEVVEKVKKSGSRVMFLLVDKETDKRHVEQKIQFKRETAS*,2,,FALSE,FALSE,94.6666666666667,96,93,95,12,10,11,-1.15533118737378,0.138822362083975,-1.24230969456366,0.153919034848351,-1.22252226118383,0.18181363498976,-1.2012012222487,0.0896757450395693,0.0374179621130001,0.015624871739772,0.0278482334080595,0.0171105078336866,0.0493453258656956,0.02167257702143,0.0381716545361517,0.0104190367898765,missense,"K34D,A50H",-1.2012012222487,-1.19315623747923
NHERF3_PDZ2 binding CEP164,1,MNGGVQTWTQPRLCYLVKEGGSYGFSLKTVQGKDGVYMTDITPQGVAMRPGVLADDHLIEVNGENVEDASHEEVVEKVKKSGSRVMFLLVDKETDKRHVEQKIQFKRETAS*,2,,FALSE,FALSE,132.333333333333,134,129,134,2,2,10,-1.56212657045827,0.265129193709483,-1.81251375074392,0.280370525890904,-1.35375205881257,0.177954862018684,-1.50412235287416,0.130715978724508,-0.00836807400978051,0.029841083122285,-0.0355388647483492,0.0311675686137045,0.0337024512442423,0.0212126029692717,0.00297655910622252,0.0151873239609485,missense,"K34D,A50P",-1.50412235287416,-1.50469783243672
NHERF3_PDZ2 binding CEP164,1,MNGGVQTWTQPRLCYLVKEGGSYGFSLKTVQGKDGVYMTDITPQGVAMRLGVLADDHLIEVNGENVEDASHEEVVEKVKKSGSRVMFLLVDKETDKRHVEQKIQFKRETAS*,2,,FALSE,FALSE,254.666666666667,230,250,284,8,26,17,-1.51098058906187,0.13652177280695,-1.2341896143745,0.100306781392758,-1.40438489584468,0.138388950739075,-1.34983701815076,0.0697991649676932,-0.00261144094773702,0.0153659335410568,0.0287509073094629,0.0111506674303388,0.0276669079778984,0.0164962610971196,0.0209023045562572,0.00810966295713694,missense,"K34D,A50L",-1.34983701815076,-1.34602187886744
NHERF3_PDZ2 binding CEP164,1,MNGGVQTWTQPRLCYLVKEGGSYGFSLKTVQGKDGVYMTDITPQGVAMREGVLADDHLIEVNGENVEDASHEEVVEKVKKSGSRVMFLLVDKETDKRHVEQKIQFKRETAS*,2,,FALSE,FALSE,93.6666666666667,90,72,119,24,12,30,-0.932995257917435,0.123406736160734,-1.11266749578141,0.15487726067668,-0.971033065784955,0.131524027997671,-0.991661181513576,0.0778119907560577,0.0624425354508098,0.0138897969706707,0.042259991252212,0.0172170296200154,0.0793233798089362,0.0156779475153708,0.0625172051909935,0.00904063851405037,missense,"K34D,A50E",-0.991661181513576,-0.977653151368041
NHERF3_PDZ2 binding CEP164,1,MNGGVQTWTQPRLCYLVKEGGSYGFSLKTVQGKDGVYMTDITPQGVAMRDGVLADDHLIEVNGENVEDASHEEVVEKVKKSGSRVMFLLVDKETDKRHVEQKIQFKRETAS*,2,,FALSE,FALSE,97,93,87,111,0,1,3,,,-1.90371965815105,0.391802541931016,-1.69279816622804,0.313367447853496,-1.77508510486235,0.244721589421359,,,-0.0456778277083618,0.0435549798605094,-0.00671257525908703,0.0373540749570094,-0.0285054305935041,0.0284331425663997,missense,"K34D,A50D",-1.77508510486235,-1.78337158409667
NHERF3_PDZ2 binding CEP164,1,MNGGVQTWTQPRLCYLVKEGGSYGFSLKTVQGKDGVYMTDITPQGVAMRAGVLADDHLIEVNGENVEDASHEEVVEKVKKSGSRVMFLLVDKETDKRHVEQKIQFKRETAS*,1,,FALSE,FALSE,116.333333333333,125,116,108,435,282,351,-0.179207907808633,0.0901370096348634,-0.319861833428212,0.0895490058290005,-0.144674895070528,0.0958312449297585,-0.217841854793604,0.0529497459974184,0.147283554489141,0.01014518981963,0.130392739158608,0.0099547724376364,0.177827054206652,0.0114232908709882,0.152423924452208,0.00615200187428926,missense,K34D,-0.217841854793604,-0.181812640811703
NHERF3_PDZ2 binding CEP164,1,MNGGVQTWTQPRLCYLVKEGGSYGFSLKTVQGKDGVYMTDITPQGVAMRGGVLADDHLIEVNGENVEDASHEEVVEKVKKSGSRVMFLLVDKETDKRHVEQKIQFKRETAS*,2,,FALSE,FALSE,267,235,229,337,113,80,144,-0.82717103256033,0.0783472759944605,-0.89380488689416,0.0748496662936686,-0.796833703033681,0.076967402520214,-0.840445076986923,0.0442716438461277,0.0743533682830972,0.0088182200633746,0.0665899929804321,0.00832071096812991,0.100088319174037,0.0091746802122552,0.0800863500650037,0.00514373073541322,missense,"K34D,A50G",-0.840445076986923,-0.822133771487804
NHERF3_PDZ2 binding CEP164,1,MNGGVQTWTQPRLCYLVKEGGSYGFSLKTVQGKDGVYMTDITPQGVAMRVGVLADDHLIEVNGENVEDASHEEVVEKVKKSGSRVMFLLVDKETDKRHVEQKIQFKRETAS*,2,,FALSE,FALSE,258.333333333333,228,191,356,18,15,37,-1.2891156862524,0.102699202947557,-1.3342889683263,0.119066392914172,-1.25597791571604,0.107280253861192,-1.29033335568356,0.0629642991029352,0.0223601169332472,0.0115591022205898,0.0176232986831042,0.0132360916289138,0.0453573397628252,0.0127880374033344,0.0278157776264233,0.00731554946672365,missense,"K34D,A50V",-1.29033335568356,-1.28482487398182
NHERF3_PDZ2 binding CEP164,1,MNGGVQTWTQPRLCYLVKEGGSYGFSLKTVQGKDGVYMTDITPQGVAMR*GVLADDHLIEVNGENVEDASHEEVVEKVKKSGSRVMFLLVDKETDKRHVEQKIQFKRETAS*,2,,FALSE,TRUE,106.666666666667,97,110,113,3,1,8,-1.56516743540022,0.216947030365551,-1.97310954916182,0.389164782189624,-1.38153893145198,0.205056789937941,-1.53275531257008,0.139168623990794,-0.00871033244698496,0.0244180366397717,-0.0533915992694173,0.0432617516138345,0.0303901961567948,0.0244432111703147,-0.000350180586246057,0.0161694002399061,stop,"K34D,A50*",-1.53275531257008,-1.53414562273646
NHERF3_PDZ2 binding CEP164,1,MNGGVQTWTQPRLCYLVKEGGSYGFSLKTVQGKDGVYMTDITPQGVAMRYGVLADDHLIEVNGENVEDASHEEVVEKVKKSGSRVMFLLVDKETDKRHVEQKIQFKRETAS*,2,,FALSE,FALSE,81.6666666666667,88,75,82,4,3,9,-1.45217620956837,0.196696318533113,-1.53482932262088,0.243710513944946,-1.23981916872295,0.196701959052655,-1.3923931253644,0.120799120422942,0.00400716770817236,0.0221387585013582,-0.00466989790891215,0.0270922349670091,0.0472834972195922,0.0234472973277,0.0159578945990591,0.0140351271050605,missense,"K34D,A50Y",-1.3923931253644,-1.38978903862003
NHERF3_PDZ2 binding CEP164,1,MNGGVQTWTQPRLCYLVKEGGSYGFSLKTVQGKDGVYMTDITPQGVAMRWGVLADDHLIEVNGENVEDASHEEVVEKVKKSGSRVMFLLVDKETDKRHVEQKIQFKRETAS*,2,,FALSE,FALSE,102,94,71,141,11,5,10,-1.17468594890773,0.142513187070904,-1.36750657922556,0.202238776289728,-1.38096633992447,0.187376282256863,-1.27833505469202,0.0989331233363474,0.0352395258583356,0.0160402851225224,0.0139306417477998,0.0224820027580731,0.0304584503005631,0.0223356565607952,0.0292098083020726,0.0114946115175732,missense,"K34D,A50W",-1.27833505469202,-1.27248512792328
NHERF3_PDZ2 binding CEP164,1,MNGGVQTWTQPRLCYLVKEGGSYGFSLKTVQGKDGVYMTDITPQGVAMRCGVLADDHLIEVNGENVEDASHEEVVEKVKKSGSRVMFLLVDKETDKRHVEQKIQFKRETAS*,2,,FALSE,FALSE,168,154,176,174,91,95,198,-0.699515313207234,0.08820645362864,-0.765040291036567,0.0806344283145523,-0.483884167163189,0.0968093810564375,-0.666278565878144,0.0507000864732088,0.0887214010106623,0.0099278999714322,0.0809041915348445,0.00896377773353592,0.137392578122251,0.0115398868047535,0.100322003373555,0.0058906236684311,missense,"K34D,A50C",-0.666278565878144,-0.643010867294968
NHERF3_PDZ2 binding CEP164,1,MNGGVQTWTQPRLCYLVKEGGSYGFSLKTVQGKDGVYMTDITPQGVAMRFGVLADDHLIEVNGENVEDASHEEVVEKVKKSGSRVMFLLVDKETDKRHVEQKIQFKRETAS*,2,,FALSE,FALSE,128.333333333333,132,133,120,6,8,11,-1.45217620956837,0.161524904294067,-1.41414636912264,0.156548947036801,-1.29803308322886,0.181117311352533,-1.39515255406309,0.0955128078032125,0.00400716770817236,0.0181801107147786,0.00874589971000272,0.0174028637021256,0.0403442731843915,0.0215895737435928,0.0156372885185849,0.0110972198554577,missense,"K34D,A50F",-1.39515255406309,-1.39262699454667
NHERF3_PDZ2 binding CEP164,1,MNGGVQTWTQPRLCYLVKEGGSYGFSLKTVQGKAGVYMTDITPQGVAMRKGVLADDHLIEVNGENVEDASHEEVVEKVKKSGSRVMFLLVDKETDKRHVEQKIQFKRETAS*,2,,FALSE,FALSE,97,88,87,116,37,9,30,-0.799761021095903,0.115823483809005,-1.24883926673307,0.163156611824429,-0.960582489122136,0.11735431076525,-0.954305053593462,0.0735772585311445,0.0774384469915135,0.0130362792550276,0.0271223693467016,0.0181374089792739,0.0805691110636688,0.0139888866915836,0.0668574520543483,0.00854862330049205,missense,"K34A,A50K",-0.954305053593462,-0.939233950800426
NHERF3_PDZ2 binding CEP164,1,MNGGVQTWTQPRLCYLVKEGGSYGFSLKTVQGKAGVYMTDITPQGVAMRNGVLADDHLIEVNGENVEDASHEEVVEKVKKSGSRVMFLLVDKETDKRHVEQKIQFKRETAS*,2,,FALSE,FALSE,123.666666666667,87,90,194,110,207,205,-0.491357093088908,0.107738672531968,-0.34106976136312,0.101546231505801,-0.510848825687841,0.074960320806391,-0.460601484315317,0.052624717746015,0.112150230790699,0.0121263095833723,0.128035146301921,0.0112884516939263,0.134178332728802,0.00893543174756453,0.124218733517163,0.00611423824815349,missense,"K34A,A50N",-0.460601484315317,-0.431480671616704
NHERF3_PDZ2 binding CEP164,1,MNGGVQTWTQPRLCYLVKEGGSYGFSLKTVQGKAGVYMTDITPQGVAMRTGVLADDHLIEVNGENVEDASHEEVVEKVKKSGSRVMFLLVDKETDKRHVEQKIQFKRETAS*,2,,FALSE,FALSE,211,249,171,213,39,32,56,-1.08974003403633,0.0815444819018495,-1.09343855711289,0.108243327396914,-0.953363226480702,0.0854444950055766,-1.04046784886738,0.0517983120319753,0.0448004424481309,0.00917807514348321,0.0443975885029054,0.0120329386368229,0.0814296627249522,0.0101851679010204,0.0568465696972354,0.00601822174409049,missense,"K34A,A50T",-1.04046784886738,-1.02784874835584
NHERF3_PDZ2 binding CEP164,1,MNGGVQTWTQPRLCYLVKEGGSYGFSLKTVQGKAGVYMTDITPQGVAMRRGVLADDHLIEVNGENVEDASHEEVVEKVKKSGSRVMFLLVDKETDKRHVEQKIQFKRETAS*,2,,FALSE,FALSE,581.666666666667,526,536,683,376,176,193,-0.711382235879068,0.0497243606868461,-0.915692861930542,0.0498463055150604,-0.926166181286609,0.053991084633396,-0.846960450776737,0.0294888238489196,0.0873857433982307,0.0055966254024993,0.0641568022532907,0.00554119639481948,0.0846716091100927,0.00643585361600477,0.0793293569763384,0.00342617884508802,missense,"K34A,A50R",-0.846960450776737,-0.828834558382505
NHERF3_PDZ2 binding CEP164,1,MNGGVQTWTQPRLCYLVKEGGSYGFSLKTVQGKAGVYMTDITPQGVAMRSGVLADDHLIEVNGENVEDASHEEVVEKVKKSGSRVMFLLVDKETDKRHVEQKIQFKRETAS*,2,,FALSE,FALSE,415.333333333333,404,353,489,717,972,757,-0.403757038659643,0.0500467383852881,-0.291136231810806,0.0510351535623729,-0.394256004571752,0.0433422617492883,-0.367043657569139,0.0275709599719469,0.122009878719945,0.00563290997592323,0.133586039012562,0.00567335544744508,0.148076448213521,0.00516649098455863,0.135088812582792,0.00320335053980507,missense,"K34A,A50S",-0.367043657569139,-0.335260396375163
NHERF3_PDZ2 binding CEP164,1,MNGGVQTWTQPRLCYLVKEGGSYGFSLKTVQGKAGVYMTDITPQGVAMRMGVLADDHLIEVNGENVEDASHEEVVEKVKKSGSRVMFLLVDKETDKRHVEQKIQFKRETAS*,2,,FALSE,FALSE,148.666666666667,149,118,179,67,84,104,-0.787155771445888,0.0899288001605242,-0.684386350395053,0.0951434850839616,-0.692145576461242,0.0835003660355525,-0.720992583477611,0.0514653523127928,0.0788572055119178,0.0101217552210342,0.0898701383686718,0.0105766862978144,0.112567369419626,0.00995342353902682,0.093965018415814,0.00597953659503286,missense,"K34A,A50M",-0.720992583477611,-0.699281924630171
NHERF3_PDZ2 binding CEP164,1,MNGGVQTWTQPRLCYLVKEGGSYGFSLKTVQGKAGVYMTDITPQGVAMRIGVLADDHLIEVNGENVEDASHEEVVEKVKKSGSRVMFLLVDKETDKRHVEQKIQFKRETAS*,2,,FALSE,FALSE,121.333333333333,113,106,145,3,5,16,-1.60595371108156,0.213666592761245,-1.40086394051944,0.207915602176309,-1.10282775333706,0.156771023403939,-1.31180905158756,0.108005572471588,-0.0133009496695787,0.0240488135834272,0.0102224493706034,0.0231130707341589,0.0636131690915217,0.0186874437642789,0.0253206094445114,0.012548700126178,missense,"K34A,A50I",-1.31180905158756,-1.30691172061725
NHERF3_PDZ2 binding CEP164,1,MNGGVQTWTQPRLCYLVKEGGSYGFSLKTVQGKAGVYMTDITPQGVAMRQGVLADDHLIEVNGENVEDASHEEVVEKVKKSGSRVMFLLVDKETDKRHVEQKIQFKRETAS*,2,,FALSE,FALSE,124.333333333333,124,93,156,92,145,109,-0.666273435203484,0.0952933216999097,-0.523276608115846,0.105509354188088,-0.640291238202257,0.083055442044453,-0.618111610517149,0.0538446849599383,0.0924628737273097,0.0107255481528058,0.107780005787394,0.0117290147585787,0.118748518264026,0.00990038764066678,0.105918313498898,0.00625598095995033,missense,"K34A,A50Q",-0.618111610517149,-0.593473187086173
NHERF3_PDZ2 binding CEP164,1,MNGGVQTWTQPRLCYLVKEGGSYGFSLKTVQGKAGVYMTDITPQGVAMRHGVLADDHLIEVNGENVEDASHEEVVEKVKKSGSRVMFLLVDKETDKRHVEQKIQFKRETAS*,2,,FALSE,FALSE,116.666666666667,135,111,104,113,22,56,-0.640369754752483,0.0911181039890208,-1.0617108863381,0.120122123991331,-0.716200200586596,0.100320498005928,-0.767431743002192,0.0588122457356873,0.0953784103783147,0.0102556149213081,0.0479246152924867,0.013353452648516,0.109700006396453,0.0119584195100887,0.0885694534125452,0.00683314035188665,missense,"K34A,A50H",-0.767431743002192,-0.747042639760545
NHERF3_PDZ2 binding CEP164,1,MNGGVQTWTQPRLCYLVKEGGSYGFSLKTVQGKAGVYMTDITPQGVAMRPGVLADDHLIEVNGENVEDASHEEVVEKVKKSGSRVMFLLVDKETDKRHVEQKIQFKRETAS*,2,,FALSE,FALSE,120.666666666667,86,158,118,6,5,1,-1.32274920914294,0.172376742358862,-1.44737717743621,0.19536407029308,-1.74880440917187,0.528586816809277,-1.39826374115232,0.125556357055094,0.0185745634141138,0.0194015175209863,0.00505177567570586,0.0217177716743359,-0.0133886400875003,0.0630086874422634,0.01527581315277,0.0145878498448232,missense,"K34A,A50P",-1.39826374115232,-1.3958267191284
NHERF3_PDZ2 binding CEP164,1,MNGGVQTWTQPRLCYLVKEGGSYGFSLKTVQGKAGVYMTDITPQGVAMRLGVLADDHLIEVNGENVEDASHEEVVEKVKKSGSRVMFLLVDKETDKRHVEQKIQFKRETAS*,2,,FALSE,FALSE,489.666666666667,423,449,597,32,22,61,-1.28406357103122,0.0802575493005635,-1.44372245424209,0.0951899914702593,-1.22646353409551,0.0835629708119621,-1.30698639517177,0.0494577089988625,0.0229287476002415,0.00903322703305658,0.00545805531424765,0.0105818562099558,0.0488755176428659,0.00996088616326137,0.0258809330258642,0.00574627720544475,missense,"K34A,A50L",-1.30698639517177,-1.30195182208325
NHERF3_PDZ2 binding CEP164,1,MNGGVQTWTQPRLCYLVKEGGSYGFSLKTVQGKAGVYMTDITPQGVAMREGVLADDHLIEVNGENVEDASHEEVVEKVKKSGSRVMFLLVDKETDKRHVEQKIQFKRETAS*,2,,FALSE,FALSE,105,94,79,142,35,130,203,-0.835341636809143,0.113677053501323,-0.460564588562056,0.110790931323531,-0.418649696946799,0.0771423264256152,-0.527737872111935,0.0553090796820995,0.0734337423560658,0.0127946921090345,0.114751427502054,0.012316144654756,0.145168667524438,0.00919553151866525,0.116418447117716,0.00642612264629334,missense,"K34A,A50E",-0.527737872111935,-0.500527612286233
NHERF3_PDZ2 binding CEP164,1,MNGGVQTWTQPRLCYLVKEGGSYGFSLKTVQGKAGVYMTDITPQGVAMRDGVLADDHLIEVNGENVEDASHEEVVEKVKKSGSRVMFLLVDKETDKRHVEQKIQFKRETAS*,2,,FALSE,FALSE,117.333333333333,104,124,124,5,2,2,-1.43130490517901,0.177648796246503,-1.6169568384662,0.291334763819937,-1.62501065351606,0.379457000701256,-1.50137790471188,0.140840139401002,0.00635629539358207,0.0199949029422034,-0.0137996556716023,0.0323864151271325,0.0013678423092893,0.0452320920511927,0.00329542466299193,0.0163636063827836,missense,"K34A,A50D",-1.50137790471188,-1.50187528335937
NHERF3_PDZ2 binding CEP164,1,MNGGVQTWTQPRLCYLVKEGGSYGFSLKTVQGKAGVYMTDITPQGVAMRAGVLADDHLIEVNGENVEDASHEEVVEKVKKSGSRVMFLLVDKETDKRHVEQKIQFKRETAS*,1,,FALSE,FALSE,130,132,139,119,338,540,382,-0.289946837968583,0.0864746927446711,-0.209518188135871,0.0809410620926518,-0.150561433320024,0.0740987180466454,-0.209556245851982,0.0462006141726234,0.134819556943111,0.00973298510836713,0.142659160975976,0.00899786487335858,0.177125366164338,0.00883272684221727,0.153386593503368,0.00536784945100873,missense,K34A,-0.209556245851982,-0.173291241794285
NHERF3_PDZ2 binding CEP164,1,MNGGVQTWTQPRLCYLVKEGGSYGFSLKTVQGKAGVYMTDITPQGVAMRGGVLADDHLIEVNGENVEDASHEEVVEKVKKSGSRVMFLLVDKETDKRHVEQKIQFKRETAS*,2,,FALSE,FALSE,418.666666666667,383,346,527,596,340,547,-0.454502630768841,0.0526239353827621,-0.592975107802999,0.0543080017203355,-0.520911314671498,0.0510235296109869,-0.521329302456902,0.0303689907444131,0.116298310668788,0.00592298120025018,0.100031927545686,0.00603718370364782,0.132978862361588,0.00608211466352129,0.117163031096102,0.00352844162819991,missense,"K34A,A50G",-0.521329302456902,-0.493936668935392
NHERF3_PDZ2 binding CEP164,1,MNGGVQTWTQPRLCYLVKEGGSYGFSLKTVQGKAGVYMTDITPQGVAMRVGVLADDHLIEVNGENVEDASHEEVVEKVKKSGSRVMFLLVDKETDKRHVEQKIQFKRETAS*,2,,FALSE,FALSE,358,312,297,465,60,29,177,-1.02888044636178,0.0739903442606806,-1.26769338905095,0.0893606693239606,-0.847404027109936,0.0615271448045575,-0.997358338580763,0.0418101996220899,0.0516503709270537,0.00832783437552647,0.0250264387950627,0.00993383588974269,0.0940602275867203,0.00733416822539492,0.0618552771629126,0.00485774618167283,missense,"K34A,A50V",-0.997358338580763,-0.983512436904741
NHERF3_PDZ2 binding CEP164,1,MNGGVQTWTQPRLCYLVKEGGSYGFSLKTVQGKAGVYMTDITPQGVAMR*GVLADDHLIEVNGENVEDASHEEVVEKVKKSGSRVMFLLVDKETDKRHVEQKIQFKRETAS*,2,,FALSE,TRUE,141.333333333333,119,116,189,1,4,11,-1.72634069786006,0.357793246992838,-1.36854635035246,0.225925834597597,-1.42516757821459,0.173829217629016,-1.44571926811465,0.128567587516925,-0.0268508648223976,0.0402706992569247,0.0138150549262641,0.0251151897263588,0.0251895674616108,0.0207208172690235,0.00976216081472381,0.0149377116826119,stop,"K34A,A50*",-1.44571926811465,-1.4446327252623
NHERF3_PDZ2 binding CEP164,1,MNGGVQTWTQPRLCYLVKEGGSYGFSLKTVQGKAGVYMTDITPQGVAMRYGVLADDHLIEVNGENVEDASHEEVVEKVKKSGSRVMFLLVDKETDKRHVEQKIQFKRETAS*,2,,FALSE,FALSE,188.333333333333,164,139,262,11,8,13,-1.33569841302905,0.126835783821353,-1.41444143562835,0.157757683447421,-1.49003978923853,0.158195918705167,-1.40127259038502,0.0838295908930831,0.0171170918164895,0.0142757465329922,0.00871309845340379,0.0175372336573631,0.0174566601356774,0.0188572943542255,0.0149262279796911,0.00973979743586104,missense,"K34A,A50Y",-1.40127259038502,-1.39892119354492
NHERF3_PDZ2 binding CEP164,1,MNGGVQTWTQPRLCYLVKEGGSYGFSLKTVQGKAGVYMTDITPQGVAMRWGVLADDHLIEVNGENVEDASHEEVVEKVKKSGSRVMFLLVDKETDKRHVEQKIQFKRETAS*,2,,FALSE,FALSE,178,145,146,243,8,8,13,-1.39497589767109,0.142928351431472,-1.34186986286433,0.169125966899865,-1.46704049995528,0.157824560450553,-1.40333115175159,0.0897814316554557,0.0104452337621804,0.0160870131120727,0.0167805636990455,0.0188009961495088,0.0201982249718763,0.0188130276501572,0.0146870526418883,0.0104313160604711,missense,"K34A,A50W",-1.40333115175159,-1.40103833700775
NHERF3_PDZ2 binding CEP164,1,MNGGVQTWTQPRLCYLVKEGGSYGFSLKTVQGKAGVYMTDITPQGVAMRCGVLADDHLIEVNGENVEDASHEEVVEKVKKSGSRVMFLLVDKETDKRHVEQKIQFKRETAS*,2,,FALSE,FALSE,171,131,163,219,330,235,270,-0.330736954238783,0.0872915939633163,-0.47490305725252,0.0770203890279295,-0.453582196117523,0.0722166924856277,-0.428096407214372,0.0451038741665349,0.130228507450762,0.00982492978193257,0.113157482470545,0.0085620207475599,0.141004638358687,0.00860838534038351,0.127995357776299,0.00524042397528703,missense,"K34A,A50C",-0.428096407214372,-0.398050572028289
NHERF3_PDZ2 binding CEP164,1,MNGGVQTWTQPRLCYLVKEGGSYGFSLKTVQGKAGVYMTDITPQGVAMRFGVLADDHLIEVNGENVEDASHEEVVEKVKKSGSRVMFLLVDKETDKRHVEQKIQFKRETAS*,2,,FALSE,FALSE,146.333333333333,116,150,173,3,16,13,-1.60646082561409,0.214221476750414,-1.24311076285297,0.122123481488929,-1.35558951724538,0.159901722951783,-1.3393720562331,0.0884049894287803,-0.0133580269257876,0.0241112674347453,0.0277591821399497,0.0135759348332204,0.0334834222401137,0.0190606298957009,0.0221181831996597,0.0102713931940088,missense,"K34A,A50F",-1.3393720562331,-1.3352591073161
NHERF3_PDZ2 binding CEP164,1,MNGGVQTWTQPRLCYLVKEGGSYGFSLKTVQGKGGVYMTDITPQGVAMRKGVLADDHLIEVNGENVEDASHEEVVEKVKKSGSRVMFLLVDKETDKRHVEQKIQFKRETAS*,2,,FALSE,FALSE,217.333333333333,166,197,289,11,16,32,-1.33784425950535,0.127052732038064,-1.32381474327971,0.116054437851917,-1.20676297334053,0.119621948705232,-1.28833837999976,0.0696598886310268,0.0168755703824632,0.0143001647031587,0.0187876726014319,0.0129012657203561,0.0512238669311456,0.0142591940198198,0.0280475652188792,0.00809348104222732,missense,"K34G,A50K",-1.28833837999976,-1.28277312570943
NHERF3_PDZ2 binding CEP164,1,MNGGVQTWTQPRLCYLVKEGGSYGFSLKTVQGKGGVYMTDITPQGVAMRNGVLADDHLIEVNGENVEDASHEEVVEKVKKSGSRVMFLLVDKETDKRHVEQKIQFKRETAS*,2,,FALSE,FALSE,235.666666666667,174,203,330,153,176,237,-0.589091165306019,0.0789038232621311,-0.645909541180098,0.0730446751882472,-0.634144546019945,0.0720485946719361,-0.624838742587185,0.0430058526171206,0.101149968872707,0.00888086112165896,0.0941474374443605,0.00812005797885229,0.119481217215652,0.00858834771881256,0.10513671713193,0.00499666392958397,missense,"K34G,A50N",-0.624838742587185,-0.600391758432653
NHERF3_PDZ2 binding CEP164,1,MNGGVQTWTQPRLCYLVKEGGSYGFSLKTVQGKGGVYMTDITPQGVAMRTGVLADDHLIEVNGENVEDASHEEVVEKVKKSGSRVMFLLVDKETDKRHVEQKIQFKRETAS*,2,,FALSE,FALSE,375.666666666667,386,304,437,23,18,49,-1.33566294998432,0.0909268159858921,-1.36765330422559,0.109358850489579,-1.2006803614735,0.0890071656867285,-1.29224207815901,0.0549819402446599,0.0171210832881593,0.010234084884869,0.0139143309694426,0.0121569464740244,0.0519489273711232,0.0106098459222459,0.0275940114210293,0.0063881137305871,missense,"K34G,A50T",-1.29224207815901,-1.28678791447063
NHERF3_PDZ2 binding CEP164,1,MNGGVQTWTQPRLCYLVKEGGSYGFSLKTVQGKGGVYMTDITPQGVAMRRGVLADDHLIEVNGENVEDASHEEVVEKVKKSGSRVMFLLVDKETDKRHVEQKIQFKRETAS*,2,,FALSE,FALSE,893,824,712,1143,57,52,200,-1.31268127995748,0.058184752647698,-1.35008964874548,0.0638650855772355,-1.09233824431282,0.0534374552967755,-1.23635072971338,0.033506010879844,0.0197077389331471,0.00654886780258571,0.0158668059506989,0.00709960303574539,0.0648635411676173,0.00636985980624509,0.0340877853554843,0.00389291842387321,missense,"K34G,A50R",-1.23635072971338,-1.22930602206146
NHERF3_PDZ2 binding CEP164,1,MNGGVQTWTQPRLCYLVKEGGSYGFSLKTVQGKGGVYMTDITPQGVAMRSGVLADDHLIEVNGENVEDASHEEVVEKVKKSGSRVMFLLVDKETDKRHVEQKIQFKRETAS*,2,,FALSE,FALSE,759.666666666667,708,653,918,714,855,964,-0.588219772026409,0.04002319882162,-0.509088305302424,0.0388556340380389,-0.513734882298713,0.0406048843804209,-0.536670946340699,0.0229830400357445,0.101248046790591,0.00450473064148642,0.109357257533255,0.00431941137914332,0.133834308562568,0.00484018970431175,0.115380551876421,0.00267029997431261,missense,"K34G,A50S",-0.536670946340699,-0.509714902018569
NHERF3_PDZ2 binding CEP164,1,MNGGVQTWTQPRLCYLVKEGGSYGFSLKTVQGKGGVYMTDITPQGVAMRMGVLADDHLIEVNGENVEDASHEEVVEKVKKSGSRVMFLLVDKETDKRHVEQKIQFKRETAS*,2,,FALSE,FALSE,261.333333333333,250,209,325,35,44,94,-1.12323673721567,0.0862423612217625,-1.0453475057942,0.0879474074153501,-0.927522257463644,0.0832601154616124,-1.02935559032569,0.0495080172602281,0.0410302883963952,0.00970683550111324,0.0497436609437138,0.00977672972686846,0.0845099619080257,0.00992478515297589,0.0581376549345356,0.00575212230464936,missense,"K34G,A50M",-1.02935559032569,-1.01642025955247
NHERF3_PDZ2 binding CEP164,1,MNGGVQTWTQPRLCYLVKEGGSYGFSLKTVQGKGGVYMTDITPQGVAMRIGVLADDHLIEVNGENVEDASHEEVVEKVKKSGSRVMFLLVDKETDKRHVEQKIQFKRETAS*,2,,FALSE,FALSE,258,222,232,320,12,11,8,-1.34418716431392,0.126341543274405,-1.47987525135524,0.130266160993346,-1.7167792607033,0.194208286293055,-1.46488803539324,0.0821741095956313,0.016161657489729,0.0142201182823363,0.00143910652845486,0.0144811210019409,-0.00957117338954394,0.0231500461619571,0.00753502468773543,0.00954745422716518,missense,"K34G,A50I",-1.46488803539324,-1.46434699319405
NHERF3_PDZ2 binding CEP164,1,MNGGVQTWTQPRLCYLVKEGGSYGFSLKTVQGKGGVYMTDITPQGVAMRQGVLADDHLIEVNGENVEDASHEEVVEKVKKSGSRVMFLLVDKETDKRHVEQKIQFKRETAS*,2,,FALSE,FALSE,222,152,175,339,104,84,179,-0.680431966763961,0.0870886003518176,-0.81567793593776,0.0839848448775674,-0.73273628878063,0.0743788629722538,-0.74343811794182,0.0469125370599803,0.0908692886857143,0.00980208224428772,0.0752750253916514,0.00933622893103768,0.107728869055524,0.00886612072094233,0.0913571688880755,0.00545056469080578,missense,"K34G,A50Q",-0.74343811794182,-0.722366209282796
NHERF3_PDZ2 binding CEP164,1,MNGGVQTWTQPRLCYLVKEGGSYGFSLKTVQGKGGVYMTDITPQGVAMRHGVLADDHLIEVNGENVEDASHEEVVEKVKKSGSRVMFLLVDKETDKRHVEQKIQFKRETAS*,2,,FALSE,FALSE,209.666666666667,165,209,255,24,24,43,-1.11206910915599,0.103556170650808,-1.22283425886082,0.100733011038521,-1.0994483387232,0.102278636610966,-1.1458535372506,0.058987692695933,0.0422872383103039,0.0116555564967411,0.0300132326590374,0.0111980495211891,0.0640160025946871,0.0121918338507607,0.0446022625670669,0.00685352477503994,missense,"K34G,A50H",-1.1458535372506,-1.13623347997496
NHERF3_PDZ2 binding CEP164,1,MNGGVQTWTQPRLCYLVKEGGSYGFSLKTVQGKGGVYMTDITPQGVAMRPGVLADDHLIEVNGENVEDASHEEVVEKVKKSGSRVMFLLVDKETDKRHVEQKIQFKRETAS*,2,,FALSE,FALSE,335,328,332,345,17,17,16,-1.38735460375707,0.101051412987537,-1.39172111167471,0.111801251217525,-1.47046859878432,0.139721606173919,-1.40745768426372,0.0660592366482592,0.0113030331693507,0.0113736385359723,0.0112388177796437,0.0124284575111726,0.0197895882053676,0.0166551164962557,0.0142076086847789,0.00767513686834348,missense,"K34G,A50P",-1.40745768426372,-1.40528230149388
NHERF3_PDZ2 binding CEP164,1,MNGGVQTWTQPRLCYLVKEGGSYGFSLKTVQGKGGVYMTDITPQGVAMRLGVLADDHLIEVNGENVEDASHEEVVEKVKKSGSRVMFLLVDKETDKRHVEQKIQFKRETAS*,2,,FALSE,FALSE,942,861,810,1155,33,31,65,-1.40066587345507,0.0747166579225968,-1.53662212558182,0.0763132626188059,-1.41538211893268,0.0762562731636861,-1.45016008442032,0.0437349385020945,0.00980480998252026,0.00840958314885032,-0.00486919599532187,0.0084834125885714,0.0263560152914948,0.00908991206077736,0.00924620158354686,0.00508137326380997,missense,"K34G,A50L",-1.45016008442032,-1.44919991736251
NHERF3_PDZ2 binding CEP164,1,MNGGVQTWTQPRLCYLVKEGGSYGFSLKTVQGKGGVYMTDITPQGVAMREGVLADDHLIEVNGENVEDASHEEVVEKVKKSGSRVMFLLVDKETDKRHVEQKIQFKRETAS*,2,,FALSE,FALSE,229.666666666667,201,184,304,83,112,147,-0.828251379087582,0.080703115096697,-0.746100752432145,0.0794016366169496,-0.7614653280597,0.0768307470501041,-0.77769851456909,0.0455695787424525,0.0742317720527101,0.00908337679503804,0.0830096174425412,0.00882673365695424,0.104304305674663,0.00915839058578399,0.0873766016484304,0.00529453217486271,missense,"K34G,A50E",-0.77769851456909,-0.757601580902787
NHERF3_PDZ2 binding CEP164,1,MNGGVQTWTQPRLCYLVKEGGSYGFSLKTVQGKGGVYMTDITPQGVAMRDGVLADDHLIEVNGENVEDASHEEVVEKVKKSGSRVMFLLVDKETDKRHVEQKIQFKRETAS*,2,,FALSE,FALSE,241,222,229,272,7,8,10,-1.34805712682838,0.157804807371511,-1.43937865639169,0.160404815883991,-1.59321240056142,0.176556819988323,-1.45078945206962,0.094872144171427,0.0157260816428808,0.0177614026881906,0.00594093637714221,0.0178315038256848,0.00515826257312207,0.0210459533470699,0.00917307807964354,0.0110227839202272,missense,"K34G,A50D",-1.45078945206962,-1.44984719542091
NHERF3_PDZ2 binding CEP164,1,MNGGVQTWTQPRLCYLVKEGGSYGFSLKTVQGKGGVYMTDITPQGVAMRAGVLADDHLIEVNGENVEDASHEEVVEKVKKSGSRVMFLLVDKETDKRHVEQKIQFKRETAS*,1,,FALSE,FALSE,214,199,183,260,671,603,929,-0.189169720149594,0.0707553708387091,-0.241324645827098,0.0707382827896903,-0.115821891872037,0.066420520592965,-0.179264984547947,0.0399596742353695,0.146162322738099,0.00796372844877887,0.139123375788499,0.00786366639452392,0.181266394353798,0.0079174691625058,0.156906004084225,0.00464274164419915,missense,K34G,-0.179264984547947,-0.142137958296207
NHERF3_PDZ2 binding CEP164,1,MNGGVQTWTQPRLCYLVKEGGSYGFSLKTVQGKGGVYMTDITPQGVAMRGGVLADDHLIEVNGENVEDASHEEVVEKVKKSGSRVMFLLVDKETDKRHVEQKIQFKRETAS*,2,,FALSE,FALSE,810,757,711,962,489,443,720,-0.694627770493799,0.0407480824336358,-0.734809611509738,0.0399556665484758,-0.610106861896445,0.0488570688956639,-0.688413071755551,0.0246363447750442,0.0892715085500649,0.00458631845842012,0.084264804336056,0.00444169719587603,0.122346560954105,0.00582386787845819,0.0977502909114991,0.00286239029813472,missense,"K34G,A50G",-0.688413071755551,-0.665775272176215
NHERF3_PDZ2 binding CEP164,1,MNGGVQTWTQPRLCYLVKEGGSYGFSLKTVQGKGGVYMTDITPQGVAMRVGVLADDHLIEVNGENVEDASHEEVVEKVKKSGSRVMFLLVDKETDKRHVEQKIQFKRETAS*,2,,FALSE,FALSE,626.333333333333,600,499,780,79,61,141,-1.14042514963258,0.0558451561659876,-1.20430737897597,0.0640622391072507,-1.07377611694768,0.0625554472493733,-1.13863708875301,0.0349244711726671,0.0390956812092481,0.00628553922640551,0.0320727850965625,0.00712151973385285,0.067076186742991,0.0074567440923691,0.0454407104924838,0.00405772318762936,missense,"K34G,A50V",-1.13863708875301,-1.12881166733935
NHERF3_PDZ2 binding CEP164,1,MNGGVQTWTQPRLCYLVKEGGSYGFSLKTVQGKGGVYMTDITPQGVAMR*GVLADDHLIEVNGENVEDASHEEVVEKVKKSGSRVMFLLVDKETDKRHVEQKIQFKRETAS*,2,,FALSE,TRUE,281.666666666667,251,234,360,8,14,7,-1.53160241675115,0.136693478452422,-1.41005310044484,0.119124938181402,-1.79157721862418,0.207669617600836,-1.51436286600553,0.0824296989758506,-0.00493248928496215,0.0153852595246175,0.00920093053738408,0.0132425998509446,-0.0184872511313328,0.0247546658572583,0.00178675819611215,0.00957715005131954,stop,"K34G,A50*",-1.51436286600553,-1.51522976788653
NHERF3_PDZ2 binding CEP164,1,MNGGVQTWTQPRLCYLVKEGGSYGFSLKTVQGKGGVYMTDITPQGVAMRYGVLADDHLIEVNGENVEDASHEEVVEKVKKSGSRVMFLLVDKETDKRHVEQKIQFKRETAS*,2,,FALSE,FALSE,316.333333333333,283,239,427,10,13,25,-1.49046230427267,0.125410852503633,-1.41230847979098,0.125285328721206,-1.42978683267392,0.122936919610459,-1.44397248635792,0.0718966449187032,-0.000302046673366141,0.0141153662546052,0.00895020985161515,0.013927423600611,0.0246389423775402,0.0146543456940679,0.00996511182872703,0.00835336007686489,missense,"K34G,A50Y",-1.44397248635792,-1.44283623396633
NHERF3_PDZ2 binding CEP164,1,MNGGVQTWTQPRLCYLVKEGGSYGFSLKTVQGKGGVYMTDITPQGVAMRWGVLADDHLIEVNGENVEDASHEEVVEKVKKSGSRVMFLLVDKETDKRHVEQKIQFKRETAS*,2,,FALSE,FALSE,355.333333333333,345,264,457,9,23,16,-1.61338344184898,0.124142181376136,-1.30412822745454,0.0978153282843783,-1.60913853496853,0.144105522030074,-1.46387561152725,0.0677971469694956,-0.0141371880720904,0.0139725735276301,0.0209761367090478,0.0108737034539845,0.00325983303778482,0.0171776887117737,0.00765265383597438,0.00787705714864311,missense,"K34G,A50W",-1.46387561152725,-1.46330575798761
NHERF3_PDZ2 binding CEP164,1,MNGGVQTWTQPRLCYLVKEGGSYGFSLKTVQGKGGVYMTDITPQGVAMRCGVLADDHLIEVNGENVEDASHEEVVEKVKKSGSRVMFLLVDKETDKRHVEQKIQFKRETAS*,2,,FALSE,FALSE,370,332,301,477,370,318,393,-0.527622661549488,0.058476314925186,-0.578069282847074,0.0583551987098574,-0.588525723661955,0.0678455712684441,-0.562532964416245,0.0352815862693941,0.108068432676475,0.00658168400828571,0.101688943098877,0.00648709294237139,0.124919079129782,0.00808733827339785,0.11237575590098,0.00409921484548374,missense,"K34G,A50C",-0.562532964416245,-0.536312895837749
NHERF3_PDZ2 binding CEP164,1,MNGGVQTWTQPRLCYLVKEGGSYGFSLKTVQGKGGVYMTDITPQGVAMRFGVLADDHLIEVNGENVEDASHEEVVEKVKKSGSRVMFLLVDKETDKRHVEQKIQFKRETAS*,2,,FALSE,FALSE,317,284,319,348,6,11,27,-1.66033741830101,0.150220882450796,-1.57775852941655,0.125773325561851,-1.33968148593645,0.120335248620124,-1.50537649256327,0.0752523872319865,-0.0194219984493367,0.0169078092728981,-0.00944215060588965,0.0139816720811378,0.0353796938471448,0.0143442209065312,0.00283084604239825,0.00874324925597366,missense,"K34G,A50F",-1.50537649256327,-1.50598766216315
NHERF3_PDZ2 binding CEP164,1,MNGGVQTWTQPRLCYLVKEGGSYGFSLKTVQGKVGVYMTDITPQGVAMRKGVLADDHLIEVNGENVEDASHEEVVEKVKKSGSRVMFLLVDKETDKRHVEQKIQFKRETAS*,2,,FALSE,FALSE,192,231,173,172,5,9,35,-1.64112464550498,0.165743196491695,-1.39031891538929,0.152718430339132,-1.0344396816324,0.111042525617155,-1.267285470659,0.0789635607168538,-0.0172595434514757,0.018654892108492,0.0113946938254474,0.016977041866463,0.0717651745857731,0.0132365083027323,0.0304936116594031,0.00917443444496076,missense,"K34V,A50K",-1.267285470659,-1.26112109720626
NHERF3_PDZ2 binding CEP164,1,MNGGVQTWTQPRLCYLVKEGGSYGFSLKTVQGKVGVYMTDITPQGVAMRNGVLADDHLIEVNGENVEDASHEEVVEKVKKSGSRVMFLLVDKETDKRHVEQKIQFKRETAS*,2,,FALSE,FALSE,191,187,162,224,37,67,108,-1.0206075027614,0.0901713059102181,-0.86171538095416,0.0893684321659229,-0.761467473793016,0.0817571767882716,-0.873138626270981,0.0501379575762101,0.0525815154539567,0.0101490499679197,0.0701572434072975,0.0099346988510284,0.104304049898628,0.0097456316249234,0.0762878280384298,0.00582531234421631,missense,"K34V,A50N",-0.873138626270981,-0.855757706760151
NHERF3_PDZ2 binding CEP164,1,MNGGVQTWTQPRLCYLVKEGGSYGFSLKTVQGKVGVYMTDITPQGVAMRTGVLADDHLIEVNGENVEDASHEEVVEKVKKSGSRVMFLLVDKETDKRHVEQKIQFKRETAS*,2,,FALSE,FALSE,305.666666666667,298,301,318,12,29,46,-1.40828163852967,0.116443802654658,-1.27421984803103,0.0886210108966079,-1.13975527930842,0.0914712448926142,-1.25493186835276,0.0558496277551929,0.00894763286275005,0.013106097995003,0.0243009208133854,0.00985161128816603,0.0592113284327047,0.0109035694726246,0.0319289232574216,0.00648892658795863,missense,"K34V,A50T",-1.25493186835276,-1.24841593874468
NHERF3_PDZ2 binding CEP164,1,MNGGVQTWTQPRLCYLVKEGGSYGFSLKTVQGKVGVYMTDITPQGVAMRRGVLADDHLIEVNGENVEDASHEEVVEKVKKSGSRVMFLLVDKETDKRHVEQKIQFKRETAS*,2,,FALSE,FALSE,840,771,698,1051,103,37,171,-1.14626423390167,0.0510759339712119,-1.45007404917756,0.0717267974387654,-1.10777198557459,0.0551058055604077,-1.19739569184018,0.0332042901691447,0.0384384748239597,0.00574874901499298,0.00475197620579376,0.0079735552569598,0.063023805956101,0.00656873075225158,0.0386138026478163,0.00385786280004029,missense,"K34V,A50R",-1.19739569184018,-1.18924241010548
NHERF3_PDZ2 binding CEP164,1,MNGGVQTWTQPRLCYLVKEGGSYGFSLKTVQGKVGVYMTDITPQGVAMRSGVLADDHLIEVNGENVEDASHEEVVEKVKKSGSRVMFLLVDKETDKRHVEQKIQFKRETAS*,2,,FALSE,FALSE,736,705,640,863,562,747,707,-0.620422506440091,0.0400285486286176,-0.562770182941859,0.0399539774355935,-0.588986960777414,0.041970133623098,-0.590744664344264,0.0234516389169272,0.0976235327906101,0.00450533277825255,0.103389677313033,0.00444150942456344,0.124864098671851,0.00500293035556727,0.109097960558156,0.0027247444506934,missense,"K34V,A50S",-0.590744664344264,-0.565327438249794
NHERF3_PDZ2 binding CEP164,1,MNGGVQTWTQPRLCYLVKEGGSYGFSLKTVQGKVGVYMTDITPQGVAMRMGVLADDHLIEVNGENVEDASHEEVVEKVKKSGSRVMFLLVDKETDKRHVEQKIQFKRETAS*,2,,FALSE,FALSE,182.333333333333,174,163,210,46,52,54,-0.94892304267768,0.0916980810109101,-0.922119415351092,0.0902422178689647,-0.95739706733098,0.0963831657266954,-0.942113151059268,0.0535006032140927,0.0606498156739558,0.0103208930684524,0.0634423903369591,0.0100318337968887,0.0809488202043967,0.0114890810191365,0.0682739764555261,0.00621600359073963,missense,"K34V,A50M",-0.942113151059268,-0.926695093728202
NHERF3_PDZ2 binding CEP164,1,MNGGVQTWTQPRLCYLVKEGGSYGFSLKTVQGKVGVYMTDITPQGVAMRIGVLADDHLIEVNGENVEDASHEEVVEKVKKSGSRVMFLLVDKETDKRHVEQKIQFKRETAS*,2,,FALSE,FALSE,251.666666666667,185,226,344,5,17,11,-1.37304590571835,0.183258606897811,-1.33337875608995,0.113435360954754,-1.63523350747436,0.168928700162068,-1.41587761541892,0.083760977677958,0.0129135198968628,0.0206263038965978,0.01772448300781,0.0126101143639946,0.000149256091580507,0.0201366650284434,0.0132293333168354,0.00973182556328451,missense,"K34V,A50I",-1.41587761541892,-1.41394184523752
NHERF3_PDZ2 binding CEP164,1,MNGGVQTWTQPRLCYLVKEGGSYGFSLKTVQGKVGVYMTDITPQGVAMRQGVLADDHLIEVNGENVEDASHEEVVEKVKKSGSRVMFLLVDKETDKRHVEQKIQFKRETAS*,2,,FALSE,FALSE,183,141,153,255,89,79,62,-0.687601451990458,0.0892606594453478,-0.783158735445402,0.0870157062732413,-0.978382128165021,0.0921616716899203,-0.81244317874253,0.0516181793676245,0.0900623416966086,0.0100465539867227,0.0788900430879222,0.00967315657422743,0.0784473557391449,0.0109858698344381,0.0833397694580177,0.00599729290925226,missense,"K34V,A50Q",-0.81244317874253,-0.793335001250538
NHERF3_PDZ2 binding CEP164,1,MNGGVQTWTQPRLCYLVKEGGSYGFSLKTVQGKVGVYMTDITPQGVAMRHGVLADDHLIEVNGENVEDASHEEVVEKVKKSGSRVMFLLVDKETDKRHVEQKIQFKRETAS*,2,,FALSE,FALSE,191.666666666667,191,165,219,15,14,36,-1.28694130717912,0.113387520182934,-1.31161616755787,0.124760916885466,-1.09429180304026,0.108927148255512,-1.22220001350138,0.0664739610978806,0.022604849796337,0.0127621042687449,0.0201437350641024,0.0138691270238923,0.0646306727582238,0.0129843507634906,0.0357318958421143,0.00772332190763543,missense,"K34V,A50H",-1.22220001350138,-1.21475260781342
NHERF3_PDZ2 binding CEP164,1,MNGGVQTWTQPRLCYLVKEGGSYGFSLKTVQGKVGVYMTDITPQGVAMRPGVLADDHLIEVNGENVEDASHEEVVEKVKKSGSRVMFLLVDKETDKRHVEQKIQFKRETAS*,2,,FALSE,FALSE,305.333333333333,245,331,340,18,10,4,-1.21116969751661,0.111262408139503,-1.4843239819655,0.138418104251514,-1.73327410558754,0.269538570427874,-1.35730324117734,0.0825523445895363,0.0311331709163636,0.0125229165571055,0.000944560548278239,0.0153873369817648,-0.0115373944390828,0.032129578335383,0.02003483640909,0.00959139971448704,missense,"K34V,A50P",-1.35730324117734,-1.35370057406182
NHERF3_PDZ2 binding CEP164,1,MNGGVQTWTQPRLCYLVKEGGSYGFSLKTVQGKVGVYMTDITPQGVAMRLGVLADDHLIEVNGENVEDASHEEVVEKVKKSGSRVMFLLVDKETDKRHVEQKIQFKRETAS*,2,,FALSE,FALSE,732,723,630,843,22,22,41,-1.55131772303461,0.0816206410828921,-1.54826416381207,0.0905127372154223,-1.48642550714214,0.0903803451657863,-1.53024052527199,0.0503416830966096,-0.00715150592871458,0.00918664708692037,-0.00616339061221935,0.0100619062528477,0.0178874903487998,0.0107735318747642,-5.79983315464883e-05,0.00584898233091275,missense,"K34V,A50L",-1.53024052527199,-1.53155927016275
NHERF3_PDZ2 binding CEP164,1,MNGGVQTWTQPRLCYLVKEGGSYGFSLKTVQGKVGVYMTDITPQGVAMREGVLADDHLIEVNGENVEDASHEEVVEKVKKSGSRVMFLLVDKETDKRHVEQKIQFKRETAS*,2,,FALSE,FALSE,191,163,161,249,32,26,89,-1.02335851701809,0.0965287554166643,-1.12198268398601,0.104571456044001,-0.857691807142736,0.0855360734054064,-0.982743704371824,0.0545993222300083,0.0522718805776317,0.0108645999098679,0.0412244624048267,0.011624752712254,0.092833902041043,0.0101960842435924,0.0635532882742374,0.00634365899904998,missense,"K34V,A50E",-0.982743704371824,-0.968481902581262
NHERF3_PDZ2 binding CEP164,1,MNGGVQTWTQPRLCYLVKEGGSYGFSLKTVQGKVGVYMTDITPQGVAMRDGVLADDHLIEVNGENVEDASHEEVVEKVKKSGSRVMFLLVDKETDKRHVEQKIQFKRETAS*,2,,FALSE,FALSE,207.333333333333,183,215,224,23,11,13,-1.15430468924237,0.101047268304949,-1.45093058528667,0.132272893327387,-1.41710034621299,0.163137164335249,-1.29355067093068,0.0720435607074329,0.0375334975455023,0.0113731720395601,0.00465675882206257,0.014704200683772,0.026151198897637,0.019446301479603,0.0274419716891598,0.00837042958665389,missense,"K34V,A50D",-1.29355067093068,-1.28813374689372
NHERF3_PDZ2 binding CEP164,1,MNGGVQTWTQPRLCYLVKEGGSYGFSLKTVQGKVGVYMTDITPQGVAMRAGVLADDHLIEVNGENVEDASHEEVVEKVKKSGSRVMFLLVDKETDKRHVEQKIQFKRETAS*,1,,FALSE,FALSE,218.333333333333,206,194,255,628,749,731,-0.219476067540763,0.0697079644696346,-0.191889800876087,0.0684513381477432,-0.184808377370567,0.0670925643548526,-0.198288566621094,0.0394862868611664,0.142751252765082,0.00784583973164042,0.144618831906872,0.00760943673248246,0.173043056645991,0.00799757822688978,0.154695736398042,0.00458774081353407,missense,K34V,-0.198288566621094,-0.161702909373195
NHERF3_PDZ2 binding CEP164,1,MNGGVQTWTQPRLCYLVKEGGSYGFSLKTVQGKVGVYMTDITPQGVAMRGGVLADDHLIEVNGENVEDASHEEVVEKVKKSGSRVMFLLVDKETDKRHVEQKIQFKRETAS*,2,,FALSE,FALSE,669,566,651,790,257,224,344,-0.802296831626489,0.0479710339651046,-0.915215339640189,0.0464057106558108,-0.794021262542637,0.0528716813515831,-0.841667362567476,0.028209409493191,0.0771530339377233,0.00539928323994084,0.064209886323743,0.00515872046941017,0.100423568140177,0.00630241833297719,0.0799443379922198,0.00327752922711216,missense,"K34V,A50G",-0.841667362567476,-0.823390840608313
NHERF3_PDZ2 binding CEP164,1,MNGGVQTWTQPRLCYLVKEGGSYGFSLKTVQGKVGVYMTDITPQGVAMRVGVLADDHLIEVNGENVEDASHEEVVEKVKKSGSRVMFLLVDKETDKRHVEQKIQFKRETAS*,2,,FALSE,FALSE,551,460,507,686,59,41,82,-1.14029811359841,0.0658091479745787,-1.31021565826499,0.0746847867833506,-1.21228350098084,0.073182493031263,-1.2138513857726,0.0409306617772361,0.0391099794945559,0.00740701628304281,0.0202994235743024,0.008302382032039,0.0505658081420433,0.0087235108463105,0.0367018867734727,0.00475555648523287,missense,"K34V,A50V",-1.2138513857726,-1.20616639663377
NHERF3_PDZ2 binding CEP164,1,MNGGVQTWTQPRLCYLVKEGGSYGFSLKTVQGKVGVYMTDITPQGVAMR*GVLADDHLIEVNGENVEDASHEEVVEKVKKSGSRVMFLLVDKETDKRHVEQKIQFKRETAS*,2,,FALSE,TRUE,213,207,215,217,7,7,6,-1.33979064100193,0.15853407501893,-1.59470240302623,0.156803975626698,-1.64545300016407,0.222773986071442,-1.50405581936228,0.0996968088698814,0.0166564993280292,0.0178434839414111,-0.0113257271395982,0.0174312141182359,-0.00106892945567055,0.0265551391224108,0.0029842893470779,0.011583340835253,stop,"K34V,A50*",-1.50405581936228,-1.50462940552848
NHERF3_PDZ2 binding CEP164,1,MNGGVQTWTQPRLCYLVKEGGSYGFSLKTVQGKVGVYMTDITPQGVAMRYGVLADDHLIEVNGENVEDASHEEVVEKVKKSGSRVMFLLVDKETDKRHVEQKIQFKRETAS*,2,,FALSE,FALSE,229,226,219,242,13,25,11,-1.37932948134479,0.114399421293426,-1.20834471411842,0.102723511694145,-1.49564146025876,0.173472875000097,-1.31896642272565,0.0699439987074884,0.0122062846808903,0.0128759967629182,0.0316239721563691,0.01141932479812,0.0167889288808596,0.0206783404598904,0.0244890254618678,0.00812649056266925,missense,"K34V,A50Y",-1.31896642272565,-1.31427277468257
NHERF3_PDZ2 binding CEP164,1,MNGGVQTWTQPRLCYLVKEGGSYGFSLKTVQGKVGVYMTDITPQGVAMRWGVLADDHLIEVNGENVEDASHEEVVEKVKKSGSRVMFLLVDKETDKRHVEQKIQFKRETAS*,2,,FALSE,FALSE,251.333333333333,234,234,286,4,9,9,-1.67542385915815,0.184507622347845,-1.5439869512252,0.14053896915187,-1.64209457477112,0.184551136930381,-1.6056282866506,0.0956226162229563,-0.0211200224554396,0.020766884318331,-0.00568791154268131,0.0156231042832392,-0.00066859791285992,0.0219988931508983,-0.00881697612385332,0.0111099780206075,missense,"K34V,A50W",-1.6056282866506,-1.60909240022757
NHERF3_PDZ2 binding CEP164,1,MNGGVQTWTQPRLCYLVKEGGSYGFSLKTVQGKVGVYMTDITPQGVAMRCGVLADDHLIEVNGENVEDASHEEVVEKVKKSGSRVMFLLVDKETDKRHVEQKIQFKRETAS*,2,,FALSE,FALSE,392,356,385,435,139,127,380,-0.822494887606116,0.0609501285651124,-0.912200550251422,0.058653871689779,-0.576676482511399,0.0684882637640938,-0.788433687541404,0.0359663450007383,0.0748796823729119,0.00686011912674715,0.064545027312018,0.00652029511497917,0.126331534204977,0.00816394860360683,0.0861293283517896,0.00417877399953276,missense,"K34V,A50C",-0.788433687541404,-0.768642253116817
NHERF3_PDZ2 binding CEP164,1,MNGGVQTWTQPRLCYLVKEGGSYGFSLKTVQGKVGVYMTDITPQGVAMRFGVLADDHLIEVNGENVEDASHEEVVEKVKKSGSRVMFLLVDKETDKRHVEQKIQFKRETAS*,2,,FALSE,FALSE,350,321,335,394,10,17,16,-1.53499075631072,0.122720735616089,-1.46371490783685,0.105271480242121,-1.55922350024231,0.144257970893175,-1.50925808078754,0.0698962209684698,-0.00531385702885007,0.0138125855591764,0.00323558143903913,0.0117025713494193,0.00920981272270896,0.0171958609447175,0.00237986110222299,0.00812093947390659,missense,"K34V,A50F",-1.50925808078754,-1.5099797117896
NHERF3_PDZ2 binding CEP164,1,MNGGVQTWTQPRLCYLVKEGGSYGFSLKTVQGK*GVYMTDITPQGVAMRKGVLADDHLIEVNGENVEDASHEEVVEKVKKSGSRVMFLLVDKETDKRHVEQKIQFKRETAS*,2,,FALSE,TRUE,67,69,69,63,1,1,0,-1.78759788598508,0.353669563215398,-1.83514936080422,0.395068816015053,,,-1.80875242015292,0.263507201329247,-0.033745544420296,0.039806566323652,-0.0380551668005199,0.0439180773055847,,,-0.0324170902788967,0.0306157615287764,stop,"K34*,A50K",-1.80875242015292,-1.81799699659894
NHERF3_PDZ2 binding CEP164,1,MNGGVQTWTQPRLCYLVKEGGSYGFSLKTVQGK*GVYMTDITPQGVAMRNGVLADDHLIEVNGENVEDASHEEVVEKVKKSGSRVMFLLVDKETDKRHVEQKIQFKRETAS*,2,,FALSE,TRUE,94.3333333333333,90,73,120,1,3,6,-1.86556604637188,0.349475702908951,-1.52683384722238,0.24435205222239,-1.49395304536754,0.230684409782004,-1.57612955955107,0.151224573398739,-0.0425210938889967,0.0393345348123085,-0.00378107577866027,0.0271635519794412,0.0169901915737062,0.0274980786722909,-0.00538964666292768,0.0175701288356133,stop,"K34*,A50N",-1.57612955955107,-1.5787542047018
NHERF3_PDZ2 binding CEP164,1,MNGGVQTWTQPRLCYLVKEGGSYGFSLKTVQGK*GVYMTDITPQGVAMRTGVLADDHLIEVNGENVEDASHEEVVEKVKKSGSRVMFLLVDKETDKRHVEQKIQFKRETAS*,2,,FALSE,TRUE,151.666666666667,176,92,187,6,2,13,-1.48246094259336,0.162051061800757,-1.51652567599332,0.300209929021556,-1.37575375283754,0.158842310464022,-1.4390955087792,0.106113420862139,0.000598530496665778,0.0182393313146412,-0.00263516133903588,0.0333730285363004,0.0310798019122216,0.0189343456445789,0.0105317467509539,0.0123288592180017,stop,"K34*,A50T",-1.4390955087792,-1.43782046840943
NHERF3_PDZ2 binding CEP164,1,MNGGVQTWTQPRLCYLVKEGGSYGFSLKTVQGK*GVYMTDITPQGVAMRRGVLADDHLIEVNGENVEDASHEEVVEKVKKSGSRVMFLLVDKETDKRHVEQKIQFKRETAS*,2,,FALSE,TRUE,442,446,374,506,24,29,18,-1.33651863863877,0.0878658332259937,-1.32471912211283,0.0884400630257388,-1.57303395422415,0.135428790514232,-1.37302681376624,0.0566229249653217,0.0170247729727729,0.00988956212712957,0.0186871367507227,0.00983149610250985,0.00756357685244971,0.0161434036204386,0.018207982545765,0.00657877264475231,stop,"K34*,A50R",-1.37302681376624,-1.36987160469498
NHERF3_PDZ2 binding CEP164,1,MNGGVQTWTQPRLCYLVKEGGSYGFSLKTVQGK*GVYMTDITPQGVAMRSGVLADDHLIEVNGENVEDASHEEVVEKVKKSGSRVMFLLVDKETDKRHVEQKIQFKRETAS*,2,,FALSE,TRUE,330,314,286,390,6,12,19,-1.60589016212245,0.151504939840595,-1.5155497428055,0.123034580598817,-1.49393364999903,0.131461479939891,-1.53158041902709,0.0772689984229882,-0.0132937970443078,0.017052333769679,-0.00252667110277768,0.0136772177477888,0.016992503543421,0.015670491652119,-0.000213674789241697,0.00897755058439475,stop,"K34*,A50S",-1.53158041902709,-1.53293729432592
NHERF3_PDZ2 binding CEP164,1,MNGGVQTWTQPRLCYLVKEGGSYGFSLKTVQGK*GVYMTDITPQGVAMRMGVLADDHLIEVNGENVEDASHEEVVEKVKKSGSRVMFLLVDKETDKRHVEQKIQFKRETAS*,2,,FALSE,TRUE,86,95,84,79,6,2,5,-1.35565617187748,0.169302301746968,-1.68829609126631,0.286518794717121,-1.41776102637334,0.250389483097464,-1.43567240279755,0.125968742424878,0.0148707864119503,0.0190554800417844,-0.0217301292812392,0.0318510448453365,0.0260724443990396,0.0298469658675019,0.0109294626232072,0.0146357631165501,stop,"K34*,A50M",-1.43567240279755,-1.43429994841458
NHERF3_PDZ2 binding CEP164,1,MNGGVQTWTQPRLCYLVKEGGSYGFSLKTVQGK*GVYMTDITPQGVAMRIGVLADDHLIEVNGENVEDASHEEVVEKVKKSGSRVMFLLVDKETDKRHVEQKIQFKRETAS*,2,,FALSE,TRUE,113,120,127,92,4,5,2,-1.54318833254417,0.189860283363663,-1.53952489075126,0.18861934354657,-1.76317245604945,0.378575702386043,-1.56598031414019,0.126161624312507,-0.00623651873336106,0.0213693423127285,-0.00519188373969351,0.0209679898169722,-0.0151013422323054,0.0451270393931982,-0.0042104497543464,0.0146581732284752,stop,"K34*,A50I",-1.56598031414019,-1.56831613424962
NHERF3_PDZ2 binding CEP164,1,MNGGVQTWTQPRLCYLVKEGGSYGFSLKTVQGK*GVYMTDITPQGVAMRQGVLADDHLIEVNGENVEDASHEEVVEKVKKSGSRVMFLLVDKETDKRHVEQKIQFKRETAS*,2,,FALSE,TRUE,83,68,55,126,2,2,5,-1.57991631046432,0.263613336887831,-1.56302346352858,0.295758924072113,-1.56865478605707,0.249300554226424,-1.57098531570586,0.15446505642973,-0.0103703624142251,0.0296704689066887,-0.00780411759356947,0.0328782297277562,0.00808558313320051,0.0297171631998978,-0.00479195922965775,0.0179466265374384,stop,"K34*,A50Q",-1.57098531570586,-1.57346356707253
NHERF3_PDZ2 binding CEP164,1,MNGGVQTWTQPRLCYLVKEGGSYGFSLKTVQGK*GVYMTDITPQGVAMRHGVLADDHLIEVNGENVEDASHEEVVEKVKKSGSRVMFLLVDKETDKRHVEQKIQFKRETAS*,2,,FALSE,TRUE,81.3333333333333,84,75,85,6,5,9,-1.31954531477557,0.172815842612859,-1.38371965474189,0.2006406263774,-1.25143339419135,0.196575837580837,-1.31754410864982,0.108977469858166,0.018935171300383,0.0194509395668772,0.012128304850979,0.0223043434021576,0.0458990565200682,0.0234322633765215,0.0246542779799961,0.0126616206781318,stop,"K34*,A50H",-1.31754410864982,-1.31280998469892
NHERF3_PDZ2 binding CEP164,1,MNGGVQTWTQPRLCYLVKEGGSYGFSLKTVQGK*GVYMTDITPQGVAMRPGVLADDHLIEVNGENVEDASHEEVVEKVKKSGSRVMFLLVDKETDKRHVEQKIQFKRETAS*,2,,FALSE,TRUE,128.666666666667,107,104,175,1,6,2,-1.71018391054281,0.35902289526656,-1.42646217150117,0.179519199577743,-1.78027844917533,0.378490416608393,-1.52851900321902,0.147814517456646,-0.0250323701233513,0.0404090998450828,0.00737680567115528,0.0199563664994293,-0.0171404134690119,0.045116873144748,0.000142017866775812,0.0171739291909878,stop,"K34*,A50P",-1.52851900321902,-1.52978875740575
NHERF3_PDZ2 binding CEP164,1,MNGGVQTWTQPRLCYLVKEGGSYGFSLKTVQGK*GVYMTDITPQGVAMRLGVLADDHLIEVNGENVEDASHEEVVEKVKKSGSRVMFLLVDKETDKRHVEQKIQFKRETAS*,2,,FALSE,TRUE,372,319,311,486,13,10,12,-1.45550808602507,0.11197349411709,-1.5485847310028,0.135327413404369,-1.7215591416084,0.158848904342432,-1.54531773347241,0.0758114781313696,0.00363215505526004,0.0126029514090483,-0.00619902666875746,0.0150437583593827,-0.0101409454920313,0.0189351316490923,-0.00180975391338714,0.00880820760839087,stop,"K34*,A50L",-1.54531773347241,-1.54706554230879
NHERF3_PDZ2 binding CEP164,1,MNGGVQTWTQPRLCYLVKEGGSYGFSLKTVQGK*GVYMTDITPQGVAMREGVLADDHLIEVNGENVEDASHEEVVEKVKKSGSRVMFLLVDKETDKRHVEQKIQFKRETAS*,2,,FALSE,TRUE,87.6666666666667,95,52,116,10,3,3,-1.20575907127802,0.145693055045712,-1.42648889036894,0.25386954899945,-1.70703958124004,0.3132960385779,-1.32293132491461,0.117189742112441,0.0317421530698205,0.0163981887665025,0.00737383545115147,0.0282215705885198,-0.00841018261267809,0.0373455628175019,0.0240283606326347,0.013615769056916,stop,"K34*,A50E",-1.32293132491461,-1.31835050920459
NHERF3_PDZ2 binding CEP164,1,MNGGVQTWTQPRLCYLVKEGGSYGFSLKTVQGK*GVYMTDITPQGVAMRDGVLADDHLIEVNGENVEDASHEEVVEKVKKSGSRVMFLLVDKETDKRHVEQKIQFKRETAS*,2,,FALSE,TRUE,101.666666666667,84,73,148,3,5,1,-1.52294300631781,0.22013024139964,-1.37572417934338,0.201419392738383,-2.14088708812287,0.526843045406142,-1.49425590901636,0.143020121747866,-0.0039578467610073,0.024776316555065,0.0130171269812309,0.0223909154621589,-0.0601257401890005,0.0628008261339279,0.00412289852603287,0.0166168890988986,stop,"K34*,A50D",-1.49425590901636,-1.49455061144335
NHERF3_PDZ2 binding CEP164,1,MNGGVQTWTQPRLCYLVKEGGSYGFSLKTVQGK*GVYMTDITPQGVAMRAGVLADDHLIEVNGENVEDASHEEVVEKVKKSGSRVMFLLVDKETDKRHVEQKIQFKRETAS*,1,,FALSE,TRUE,94.6666666666667,79,89,116,2,4,7,-1.62391487337247,0.260204488143965,-1.5003569205881,0.213625185650803,-1.43316933013552,0.216409956560615,-1.50708214736997,0.131267217153884,-0.0153225321645015,0.0292867927928147,-0.000837751315678426,0.0237477802284307,0.0242357413922819,0.0257965330929575,0.00263267339076351,0.0152513699688531,stop,K34*,-1.50708214736997,-1.5077418561272
NHERF3_PDZ2 binding CEP164,1,MNGGVQTWTQPRLCYLVKEGGSYGFSLKTVQGK*GVYMTDITPQGVAMRGGVLADDHLIEVNGENVEDASHEEVVEKVKKSGSRVMFLLVDKETDKRHVEQKIQFKRETAS*,2,,FALSE,TRUE,286,262,240,356,6,13,9,-1.64617042942059,0.150355799935302,-1.44129700606835,0.121697625780664,-1.71112139827995,0.184343834052772,-1.56172700264465,0.0841609969672487,-0.0178274615111069,0.0169229946389963,0.00572768180987868,0.013528594311371,-0.00889674399840518,0.0219741822012383,-0.00371627589572629,0.00977830207362677,stop,"K34*,A50G",-1.56172700264465,-1.56394178293106
NHERF3_PDZ2 binding CEP164,1,MNGGVQTWTQPRLCYLVKEGGSYGFSLKTVQGK*GVYMTDITPQGVAMRVGVLADDHLIEVNGENVEDASHEEVVEKVKKSGSRVMFLLVDKETDKRHVEQKIQFKRETAS*,2,,FALSE,TRUE,264.333333333333,237,254,302,7,5,17,-1.57836811338128,0.141706829048715,-1.55977866410927,0.187431647411377,-1.44711047103983,0.141197185065932,-1.52298162373097,0.0882427174146334,-0.0101961082055575,0.0159495271172278,-0.00744340739331745,0.0208359588173932,0.0225739273592898,0.0168310086794253,0.000785382029293041,0.0102525395108349,stop,"K34*,A50V",-1.52298162373097,-1.52409379636414
NHERF3_PDZ2 binding CEP164,1,MNGGVQTWTQPRLCYLVKEGGSYGFSLKTVQGK*GVYMTDITPQGVAMR*GVLADDHLIEVNGENVEDASHEEVVEKVKKSGSRVMFLLVDKETDKRHVEQKIQFKRETAS*,2,,FALSE,TRUE,108.333333333333,93,104,128,2,8,3,-1.67179022801231,0.256991611303121,-1.34138833863381,0.162187064050627,-1.73885815263097,0.313147365809706,-1.48432847132552,0.125634614746283,-0.0207110464104344,0.0289251739023113,0.0168340926477335,0.018029628581644,-0.0122030248778946,0.0373278407032069,0.0052763245553841,0.0145969422673421,stop,"K34*,A50*",-1.48432847132552,-1.48434066086757
NHERF3_PDZ2 binding CEP164,1,MNGGVQTWTQPRLCYLVKEGGSYGFSLKTVQGK*GVYMTDITPQGVAMRYGVLADDHLIEVNGENVEDASHEEVVEKVKKSGSRVMFLLVDKETDKRHVEQKIQFKRETAS*,2,,FALSE,TRUE,134,138,104,160,9,1,10,-1.3462401498719,0.140020459078606,-1.95651746708366,0.389741936543932,-1.42182683888467,0.187117120857953,-1.41793488335838,0.107738980486418,0.0159305878295852,0.0157597211371737,-0.0515471298660383,0.0433259113463222,0.0255877907876018,0.0223047639636632,0.0129903082567321,0.0125177259569625,stop,"K34*,A50Y",-1.41793488335838,-1.41605765846518
NHERF3_PDZ2 binding CEP164,1,MNGGVQTWTQPRLCYLVKEGGSYGFSLKTVQGK*GVYMTDITPQGVAMRWGVLADDHLIEVNGENVEDASHEEVVEKVKKSGSRVMFLLVDKETDKRHVEQKIQFKRETAS*,2,,FALSE,TRUE,135,116,118,171,4,6,4,-1.53324023271209,0.19051905540629,-1.46384841581377,0.176939207956378,-1.73948884128521,0.274557611361188,-1.54038165094289,0.11723633061531,-0.00511683036617536,0.0214434890749451,0.00322073993949926,0.01966956008272,-0.0122782043243446,0.0327278588285214,-0.0012362518426739,0.0136211819734762,stop,"K34*,A50W",-1.54038165094289,-1.54198898980513
NHERF3_PDZ2 binding CEP164,1,MNGGVQTWTQPRLCYLVKEGGSYGFSLKTVQGK*GVYMTDITPQGVAMRCGVLADDHLIEVNGENVEDASHEEVVEKVKKSGSRVMFLLVDKETDKRHVEQKIQFKRETAS*,2,,FALSE,TRUE,174.333333333333,139,148,236,2,6,10,-1.78971660162204,0.250881684207662,-1.53085859748504,0.172728312702462,-1.54745191860506,0.186496310280449,-1.58958351433524,0.11311408467649,-0.0339840121972712,0.0282374833474701,-0.00422848971265316,0.0192014532218632,0.0106130106165948,0.0222307620052433,-0.00695280345413998,0.0131422360547718,stop,"K34*,A50C",-1.58958351433524,-1.59259102923527
NHERF3_PDZ2 binding CEP164,1,MNGGVQTWTQPRLCYLVKEGGSYGFSLKTVQGK*GVYMTDITPQGVAMRFGVLADDHLIEVNGENVEDASHEEVVEKVKKSGSRVMFLLVDKETDKRHVEQKIQFKRETAS*,2,,FALSE,TRUE,144.666666666667,123,127,184,2,8,7,-1.75383184508936,0.252502865235237,-1.4004909640785,0.157518396796865,-1.58228905774381,0.215560033710248,-1.52247018880363,0.11358618263642,-0.029945075603634,0.0284199521172169,0.0102639115349213,0.0175106332039957,0.00646034857211458,0.0256952204579734,0.000844803440525732,0.0131970870739718,stop,"K34*,A50F",-1.52247018880363,-1.52356780713173
NHERF3_PDZ2 binding CEP164,1,MNGGVQTWTQPRLCYLVKEGGSYGFSLKTVQGKYGVYMTDITPQGVAMRKGVLADDHLIEVNGENVEDASHEEVVEKVKKSGSRVMFLLVDKETDKRHVEQKIQFKRETAS*,2,,FALSE,FALSE,102.666666666667,68,87,153,11,1,5,-1.07967359672748,0.154457318840802,-1.90371965815105,0.391802541931016,-1.63141141381971,0.248976639450093,-1.3006781595492,0.124454401214882,0.0459334500519929,0.0173846328496897,-0.0456778277083618,0.0435549798605094,0.000604857890192351,0.0296785518606614,0.0266138596271631,0.0144598183639036,missense,"K34Y,A50K",-1.3006781595492,-1.29546406804917
NHERF3_PDZ2 binding CEP164,1,MNGGVQTWTQPRLCYLVKEGGSYGFSLKTVQGKYGVYMTDITPQGVAMRNGVLADDHLIEVNGENVEDASHEEVVEKVKKSGSRVMFLLVDKETDKRHVEQKIQFKRETAS*,2,,FALSE,FALSE,77.3333333333333,88,83,61,1,12,5,-1.85897159265286,0.349790618038136,-1.15472478261465,0.149697127606079,-1.3341827165323,0.251247559505578,-1.27999933046158,0.120702007487581,-0.0417788684146082,0.0393699794512598,0.0375846660948478,0.0166411768181098,0.0360351590076169,0.029949250424137,0.0290164433017163,0.0140238439733078,missense,"K34Y,A50N",-1.27999933046158,-1.27419676529446
NHERF3_PDZ2 binding CEP164,1,MNGGVQTWTQPRLCYLVKEGGSYGFSLKTVQGKYGVYMTDITPQGVAMRTGVLADDHLIEVNGENVEDASHEEVVEKVKKSGSRVMFLLVDKETDKRHVEQKIQFKRETAS*,2,,FALSE,FALSE,147,139,153,149,4,6,3,-1.56890693867625,0.18864518475418,-1.52858777610026,0.173688355406495,-1.73254869787767,0.30811394434283,-1.57430155023887,0.118030071341736,-0.00913122471665501,0.0212325793327637,-0.00397605240279508,0.0193081769823403,-0.0114509242771239,0.036727846019484,-0.0051772581707257,0.0137134032739695,missense,"K34Y,A50T",-1.57430155023887,-1.57687417429407
NHERF3_PDZ2 binding CEP164,1,MNGGVQTWTQPRLCYLVKEGGSYGFSLKTVQGKYGVYMTDITPQGVAMRRGVLADDHLIEVNGENVEDASHEEVVEKVKKSGSRVMFLLVDKETDKRHVEQKIQFKRETAS*,2,,FALSE,FALSE,324.333333333333,327,288,358,9,25,36,-1.59779481137763,0.124160245750217,-1.29188379828273,0.0959195035354584,-1.25828127364191,0.10196427496578,-1.35346856999878,0.0608871554518641,-0.0123826411240555,0.0139746067269205,0.0223372964997763,0.0106629528847021,0.0450827745353093,0.0121543612653396,0.0204803702607339,0.00707421513369058,missense,"K34Y,A50R",-1.35346856999878,-1.34975677663627
NHERF3_PDZ2 binding CEP164,1,MNGGVQTWTQPRLCYLVKEGGSYGFSLKTVQGKYGVYMTDITPQGVAMRSGVLADDHLIEVNGENVEDASHEEVVEKVKKSGSRVMFLLVDKETDKRHVEQKIQFKRETAS*,2,,FALSE,FALSE,365,385,284,426,64,144,80,-1.07447255109983,0.0663057430112756,-0.793206110346709,0.0648927092359123,-1.06754503595314,0.0784751413481861,-0.966204756011914,0.0399263775519131,0.0465188432813317,0.00746290953855666,0.0777731202386711,0.00721383947621681,0.0678189450228551,0.00935440592908203,0.0654748771202708,0.00463887304662284,missense,"K34Y,A50S",-0.966204756011914,-0.951472292388909
NHERF3_PDZ2 binding CEP164,1,MNGGVQTWTQPRLCYLVKEGGSYGFSLKTVQGKYGVYMTDITPQGVAMRMGVLADDHLIEVNGENVEDASHEEVVEKVKKSGSRVMFLLVDKETDKRHVEQKIQFKRETAS*,2,,FALSE,FALSE,63,62,68,59,15,6,12,-0.961555369014209,0.149645582725244,-1.30080224635503,0.191438215600837,-1.04043159504458,0.178199827052654,-1.07506569406693,0.0983267902505155,0.0592280095915624,0.0168430575694353,0.0213458715226393,0.0212813515296039,0.0710509255970293,0.0212418033291159,0.0528267957681149,0.011424164299929,missense,"K34Y,A50M",-1.07506569406693,-1.06343117158694
NHERF3_PDZ2 binding CEP164,1,MNGGVQTWTQPRLCYLVKEGGSYGFSLKTVQGKYGVYMTDITPQGVAMRIGVLADDHLIEVNGENVEDASHEEVVEKVKKSGSRVMFLLVDKETDKRHVEQKIQFKRETAS*,2,,FALSE,FALSE,83.3333333333333,88,65,97,0,1,1,,,-1.81748354041091,0.396035125397356,-2.00432291012274,0.527231433054541,-1.88487882106216,0.316651712354567,,,-0.0360913345914235,0.0440254977053549,-0.0438469959339686,0.0628471227784263,-0.0412618874021803,0.0367903923089108,missense,"K34Y,A50I",-1.88487882106216,-1.89628978623916
NHERF3_PDZ2 binding CEP164,1,MNGGVQTWTQPRLCYLVKEGGSYGFSLKTVQGKYGVYMTDITPQGVAMRQGVLADDHLIEVNGENVEDASHEEVVEKVKKSGSRVMFLLVDKETDKRHVEQKIQFKRETAS*,2,,FALSE,FALSE,84.3333333333333,84,57,112,3,7,19,-1.52294300631781,0.22013024139964,-1.20300384050079,0.18884811163075,-1.09907452919198,0.150195660250858,-1.22445897695313,0.103692255791986,-0.0039578467610073,0.024776316555065,0.0322176937838674,0.020993420967189,0.064060561496208,0.0179036463093353,0.0354694366531736,0.0120475545248636,missense,"K34Y,A50Q",-1.22445897695313,-1.21707585636084
NHERF3_PDZ2 binding CEP164,1,MNGGVQTWTQPRLCYLVKEGGSYGFSLKTVQGKYGVYMTDITPQGVAMRHGVLADDHLIEVNGENVEDASHEEVVEKVKKSGSRVMFLLVDKETDKRHVEQKIQFKRETAS*,2,,FALSE,FALSE,80.6666666666667,96,54,92,3,5,12,-1.56212657045827,0.217162749557979,-1.28654336180051,0.211426334840156,-1.1840259260061,0.17622307451105,-1.32009479702607,0.114876710341575,-0.00836807400978051,0.024442316479582,0.0229309695328373,0.0235033435734209,0.0539341719620248,0.0210061701671001,0.0243579245343694,0.01334702790393,missense,"K34Y,A50H",-1.32009479702607,-1.31543326001595
NHERF3_PDZ2 binding CEP164,1,MNGGVQTWTQPRLCYLVKEGGSYGFSLKTVQGKYGVYMTDITPQGVAMRPGVLADDHLIEVNGENVEDASHEEVVEKVKKSGSRVMFLLVDKETDKRHVEQKIQFKRETAS*,2,,FALSE,FALSE,140,177,107,136,4,11,4,-1.64503839501382,0.183919512732724,-1.2555759409911,0.14533921498718,-1.55954917454853,0.275470285906981,-1.42785717420473,0.105361609259383,-0.0177000476554044,0.0207006908235133,0.0263734826493637,0.0161567266779587,0.00917099164371843,0.0328366516008033,0.0118374802169728,0.0122415094809606,missense,"K34Y,A50P",-1.42785717420473,-1.42626231572868
NHERF3_PDZ2 binding CEP164,1,MNGGVQTWTQPRLCYLVKEGGSYGFSLKTVQGKYGVYMTDITPQGVAMRLGVLADDHLIEVNGENVEDASHEEVVEKVKKSGSRVMFLLVDKETDKRHVEQKIQFKRETAS*,2,,FALSE,FALSE,301,264,264,375,12,16,19,-1.45016206868125,0.114059540108631,-1.31717030452534,0.116311571022782,-1.4872661976891,0.130862497523368,-1.41352407704865,0.0691417952677542,0.00423386528451905,0.012837742119794,0.0195263058800842,0.0129298500935541,0.0177872782242743,0.0155990916575185,0.0135027807563338,0.00803328601613475,missense,"K34Y,A50L",-1.41352407704865,-1.41152133037891
NHERF3_PDZ2 binding CEP164,1,MNGGVQTWTQPRLCYLVKEGGSYGFSLKTVQGKYGVYMTDITPQGVAMREGVLADDHLIEVNGENVEDASHEEVVEKVKKSGSRVMFLLVDKETDKRHVEQKIQFKRETAS*,2,,FALSE,FALSE,124,118,89,165,6,12,15,-1.41927641532657,0.163933191845076,-1.17537138669,0.147353411486116,-1.30071548727705,0.161275516086816,-1.28953309571391,0.0906424555143974,0.00771013787505401,0.0184511706760998,0.0352894731635875,0.0163806361184485,0.0400245248424131,0.0192243889973337,0.0279087563695782,0.0105313546969978,missense,"K34Y,A50E",-1.28953309571391,-1.28400184038621
NHERF3_PDZ2 binding CEP164,1,MNGGVQTWTQPRLCYLVKEGGSYGFSLKTVQGKYGVYMTDITPQGVAMRDGVLADDHLIEVNGENVEDASHEEVVEKVKKSGSRVMFLLVDKETDKRHVEQKIQFKRETAS*,2,,FALSE,FALSE,106.666666666667,96,99,125,2,2,1,-1.68110659274374,0.256420879641758,-1.73689932954769,0.283807946235172,-2.0862943802281,0.52697899841085,-1.750017313949,0.178957670489668,-0.0217596311040259,0.0288609363481251,-0.0271331393129442,0.0315496916421279,-0.0536181717839987,0.0628170320250096,-0.0255929124354242,0.0207923173857067,missense,"K34Y,A50D",-1.750017313949,-1.75759041938531
NHERF3_PDZ2 binding CEP164,1,MNGGVQTWTQPRLCYLVKEGGSYGFSLKTVQGKYGVYMTDITPQGVAMRAGVLADDHLIEVNGENVEDASHEEVVEKVKKSGSRVMFLLVDKETDKRHVEQKIQFKRETAS*,1,,FALSE,FALSE,75.6666666666667,75,80,72,27,119,66,-0.844932313945976,0.129037288627514,-0.465171878255525,0.109733005850445,-0.553773493903751,0.114157266222691,-0.599844452693697,0.0674445167959876,0.0723542829814305,0.0145235324783858,0.114239255200105,0.0121985396937287,0.129061619793157,0.0136077920938466,0.108040695524551,0.00783608657461131,missense,K34Y,-0.599844452693697,-0.57468618641736
NHERF3_PDZ2 binding CEP164,1,MNGGVQTWTQPRLCYLVKEGGSYGFSLKTVQGKYGVYMTDITPQGVAMRGGVLADDHLIEVNGENVEDASHEEVVEKVKKSGSRVMFLLVDKETDKRHVEQKIQFKRETAS*,2,,FALSE,FALSE,276.666666666667,248,252,330,32,22,53,-1.14617002352901,0.0878818095775293,-1.30071044638232,0.100734652797455,-1.11416521523414,0.0955670425247198,-1.18090933258568,0.0544315845060935,0.0384490784829625,0.00989136031324214,0.0213560765252485,0.0111982320283697,0.0622617192060064,0.0113917973750644,0.0405292813932455,0.00632417027870819,missense,"K34Y,A50G",-1.18090933258568,-1.17228688558798
NHERF3_PDZ2 binding CEP164,1,MNGGVQTWTQPRLCYLVKEGGSYGFSLKTVQGKYGVYMTDITPQGVAMRVGVLADDHLIEVNGENVEDASHEEVVEKVKKSGSRVMFLLVDKETDKRHVEQKIQFKRETAS*,2,,FALSE,FALSE,241.666666666667,292,170,263,12,9,18,-1.4784744134505,0.113261368427017,-1.43926333784745,0.147178548884009,-1.37136789918625,0.14052816834375,-1.43708076990228,0.0756456373893995,0.00104722626591391,0.0127479055115969,0.00595375583677848,0.0163611974055815,0.0316026051170949,0.0167512604446963,0.0107658305433027,0.008788939290173,missense,"K34Y,A50V",-1.43708076990228,-1.43574839452722
NHERF3_PDZ2 binding CEP164,1,MNGGVQTWTQPRLCYLVKEGGSYGFSLKTVQGKYGVYMTDITPQGVAMR*GVLADDHLIEVNGENVEDASHEEVVEKVKKSGSRVMFLLVDKETDKRHVEQKIQFKRETAS*,2,,FALSE,TRUE,92,93,91,92,2,3,4,-1.67179022801231,0.256991611303121,-1.59203140022061,0.239552499730355,-1.53912799510204,0.275609448620526,-1.60320935759853,0.147873309137488,-0.0207110464104344,0.0289251739023113,-0.0110288034064519,0.0266300066606698,0.0116052402326513,0.0328532400960941,-0.00853593122398102,0.0171807599419936,stop,"K34Y,A50*",-1.60320935759853,-1.60660463381321
NHERF3_PDZ2 binding CEP164,1,MNGGVQTWTQPRLCYLVKEGGSYGFSLKTVQGKYGVYMTDITPQGVAMRYGVLADDHLIEVNGENVEDASHEEVVEKVKKSGSRVMFLLVDKETDKRHVEQKIQFKRETAS*,2,,FALSE,FALSE,87.3333333333333,59,82,121,10,4,5,-1.06598162318486,0.163790632502065,-1.47612464132523,0.215540857114599,-1.55556685108138,0.249376341245176,-1.28901567946084,0.115562252760281,0.0474745225943144,0.0184351251959882,0.00185604548836124,0.0239607370704506,0.00964569318120664,0.0297261971758217,0.0279688727251659,0.0134266781112227,missense,"K34Y,A50Y",-1.28901567946084,-1.28346969961279
NHERF3_PDZ2 binding CEP164,1,MNGGVQTWTQPRLCYLVKEGGSYGFSLKTVQGKYGVYMTDITPQGVAMRWGVLADDHLIEVNGENVEDASHEEVVEKVKKSGSRVMFLLVDKETDKRHVEQKIQFKRETAS*,2,,FALSE,FALSE,123,102,101,166,0,5,3,,,-1.47176365942957,0.193170026937179,-1.82288365986112,0.312818123886432,-1.56869299952305,0.164358341729458,,,0.00234083682662514,0.0214738694431039,-0.0222190463787718,0.037288594356577,-0.00452562493121203,0.0190960845482431,missense,"K34Y,A50W",-1.56869299952305,-1.57110601664921
NHERF3_PDZ2 binding CEP164,1,MNGGVQTWTQPRLCYLVKEGGSYGFSLKTVQGKYGVYMTDITPQGVAMRCGVLADDHLIEVNGENVEDASHEEVVEKVKKSGSRVMFLLVDKETDKRHVEQKIQFKRETAS*,2,,FALSE,FALSE,188.333333333333,199,150,216,12,30,46,-1.3692368348281,0.120706519279086,-1.05873412084378,0.103051911467796,-1.02556512427063,0.117216863052699,-1.13894864141334,0.0651524795054013,0.0133422422094238,0.0135858794907203,0.0482555293302448,0.0114558315687424,0.0728230409441721,0.0139725026281066,0.0454045125369659,0.00756978467944612,missense,"K34Y,A50C",-1.13894864141334,-1.12913208609823
NHERF3_PDZ2 binding CEP164,1,MNGGVQTWTQPRLCYLVKEGGSYGFSLKTVQGKYGVYMTDITPQGVAMRFGVLADDHLIEVNGENVEDASHEEVVEKVKKSGSRVMFLLVDKETDKRHVEQKIQFKRETAS*,2,,FALSE,FALSE,103.333333333333,107,97,106,2,7,4,-1.71293924384705,0.254593470042419,-1.36027653506831,0.171646596237337,-1.58491338473988,0.275309154459945,-1.49461481253878,0.126427705131099,-0.0253424911213866,0.0286552559362876,0.0147343742251536,0.0190812035200081,0.00614752313988104,0.0328174443851473,0.00408119907873539,0.0146890880074577,missense,"K34Y,A50F",-1.49461481253878,-1.49491972856496
NHERF3_PDZ2 binding CEP164,1,MNGGVQTWTQPRLCYLVKEGGSYGFSLKTVQGKWGVYMTDITPQGVAMRKGVLADDHLIEVNGENVEDASHEEVVEKVKKSGSRVMFLLVDKETDKRHVEQKIQFKRETAS*,2,,FALSE,FALSE,94.6666666666667,79,131,74,5,0,3,-1.35503775048754,0.185042594429105,,,-1.56174055807952,0.314194609386078,-1.40826965525628,0.159445235062111,0.014940391587614,0.0208270970249048,,,0.0089097740053298,0.0374526743938726,0.0141132692885464,0.0185252519435395,missense,"K34W,A50K",-1.40826965525628,-1.40611737938218
NHERF3_PDZ2 binding CEP164,1,MNGGVQTWTQPRLCYLVKEGGSYGFSLKTVQGKWGVYMTDITPQGVAMRNGVLADDHLIEVNGENVEDASHEEVVEKVKKSGSRVMFLLVDKETDKRHVEQKIQFKRETAS*,2,,FALSE,FALSE,113,99,100,140,2,11,16,-1.6901362541393,0.255883578188418,-1.23558302275271,0.147448416015841,-1.22674752177835,0.158151382734559,-1.30065969540771,0.0993809561472975,-0.0227759464803186,0.028800461463762,0.0285960081769783,0.0163911973576851,0.0488416656991995,0.018851985570573,0.026616004895869,0.0115466432741083,missense,"K34W,A50N",-1.30065969540771,-1.29544507845911
NHERF3_PDZ2 binding CEP164,1,MNGGVQTWTQPRLCYLVKEGGSYGFSLKTVQGKWGVYMTDITPQGVAMRTGVLADDHLIEVNGENVEDASHEEVVEKVKKSGSRVMFLLVDKETDKRHVEQKIQFKRETAS*,2,,FALSE,FALSE,194,179,161,242,2,7,16,-1.86383502605647,0.247178475712461,-1.48406604025931,0.164622910492467,-1.39456844893981,0.145140668548,-1.50359551044939,0.0996334991023133,-0.0423262623791358,0.027820676163854,0.000973234802822381,0.0183004110073902,0.0288370495992056,0.0173010804070087,0.0030377706479138,0.0115759851473001,missense,"K34W,A50T",-1.50359551044939,-1.50415599724363
NHERF3_PDZ2 binding CEP164,1,MNGGVQTWTQPRLCYLVKEGGSYGFSLKTVQGKWGVYMTDITPQGVAMRRGVLADDHLIEVNGENVEDASHEEVVEKVKKSGSRVMFLLVDKETDKRHVEQKIQFKRETAS*,2,,FALSE,FALSE,460.333333333333,399,406,576,15,32,36,-1.49903395416646,0.100729532324917,-1.30798747512577,0.0865447216039033,-1.40791448153505,0.101626420993179,-1.39465494511761,0.0551407416184392,-0.00126681148631233,0.0113374099054156,0.0205471209763559,0.00962079926259152,0.0272461737588588,0.0121140883438747,0.0156951035488104,0.00640656417507417,missense,"K34W,A50R",-1.39465494511761,-1.39211522475292
NHERF3_PDZ2 binding CEP164,1,MNGGVQTWTQPRLCYLVKEGGSYGFSLKTVQGKWGVYMTDITPQGVAMRSGVLADDHLIEVNGENVEDASHEEVVEKVKKSGSRVMFLLVDKETDKRHVEQKIQFKRETAS*,2,,FALSE,FALSE,357,340,357,374,24,25,89,-1.31288089873304,0.0896354961358521,-1.36589515341484,0.0908975824593015,-0.975279367764294,0.0775110895274707,-1.19204766415166,0.0492701025370703,0.0196852712433729,0.0100887429764832,0.0141097769274416,0.0101046878202259,0.0788172114640337,0.00923948887493325,0.0392351668440701,0.00572448002242085,missense,"K34W,A50S",-1.19204766415166,-1.18374218939615
NHERF3_PDZ2 binding CEP164,1,MNGGVQTWTQPRLCYLVKEGGSYGFSLKTVQGKWGVYMTDITPQGVAMRMGVLADDHLIEVNGENVEDASHEEVVEKVKKSGSRVMFLLVDKETDKRHVEQKIQFKRETAS*,2,,FALSE,FALSE,104.666666666667,77,114,123,2,4,11,-1.61639033697016,0.260754839048159,-1.57358939316908,0.208623352546698,-1.30601442288131,0.181052638433111,-1.46311457205119,0.121099000372823,-0.0144756231044448,0.0293487364318712,-0.00897868591165984,0.0231917482562,0.0393928803014439,0.0215818645922552,0.00774107571968669,0.0140699688588588,missense,"K34W,A50M",-1.46311457205119,-1.46252306101395
NHERF3_PDZ2 binding CEP164,1,MNGGVQTWTQPRLCYLVKEGGSYGFSLKTVQGKWGVYMTDITPQGVAMRIGVLADDHLIEVNGENVEDASHEEVVEKVKKSGSRVMFLLVDKETDKRHVEQKIQFKRETAS*,2,,FALSE,FALSE,148.666666666667,139,126,181,1,3,8,-1.99311429316428,0.344554266600905,-1.68829609126631,0.234027722765001,-1.53381454121301,0.204120435176534,-1.66580120641199,0.140465603433852,-0.0568770302586614,0.0387806124475374,-0.0217301292812391,0.0260158413000423,0.0122386153844448,0.0243315956653108,-0.0158082073031604,0.0163200906693748,missense,"K34W,A50I",-1.66580120641199,-1.6709777079874
NHERF3_PDZ2 binding CEP164,1,MNGGVQTWTQPRLCYLVKEGGSYGFSLKTVQGKWGVYMTDITPQGVAMRQGVLADDHLIEVNGENVEDASHEEVVEKVKKSGSRVMFLLVDKETDKRHVEQKIQFKRETAS*,2,,FALSE,FALSE,111,108,100,125,8,4,10,-1.30887356268792,0.151361674152821,-1.53482932262088,0.211131078620215,-1.34203479090299,0.187655230144732,-1.37249237322717,0.102880213769922,0.020136308891654,0.0170362087883534,-0.00466989790891215,0.023470521227119,0.0350991748247671,0.0223689077500427,0.0182700768794795,0.0119532068760197,missense,"K34W,A50Q",-1.37249237322717,-1.36932195516209
NHERF3_PDZ2 binding CEP164,1,MNGGVQTWTQPRLCYLVKEGGSYGFSLKTVQGKWGVYMTDITPQGVAMRHGVLADDHLIEVNGENVEDASHEEVVEKVKKSGSRVMFLLVDKETDKRHVEQKIQFKRETAS*,2,,FALSE,FALSE,135.666666666667,124,130,153,4,8,6,-1.55281020572685,0.189241936651983,-1.40739745477767,0.157023233725248,-1.57248001215405,0.230235027213726,-1.48953848519161,0.106998811889161,-0.00731948931618895,0.0212997455423258,0.00949614708442434,0.0174555880848251,0.00762960794071346,0.0274445113019248,0.00467099558797343,0.0124317289703512,missense,"K34W,A50H",-1.48953848519161,-1.48969894018681
NHERF3_PDZ2 binding CEP164,1,MNGGVQTWTQPRLCYLVKEGGSYGFSLKTVQGKWGVYMTDITPQGVAMRPGVLADDHLIEVNGENVEDASHEEVVEKVKKSGSRVMFLLVDKETDKRHVEQKIQFKRETAS*,2,,FALSE,FALSE,185.666666666667,166,156,235,15,4,2,-1.1989835794267,0.124713212314374,-1.49701434738472,0.213881183862815,-1.76666684503183,0.378557913175419,-1.31147171659563,0.103621106610781,0.0325047549270535,0.014036844766323,-0.000466172030260364,0.0237762384332029,-0.0155178809279194,0.0451249188809638,0.0253598029375783,0.0120392880093614,missense,"K34W,A50P",-1.31147171659563,-1.30656478581873
NHERF3_PDZ2 binding CEP164,1,MNGGVQTWTQPRLCYLVKEGGSYGFSLKTVQGKWGVYMTDITPQGVAMRLGVLADDHLIEVNGENVEDASHEEVVEKVKKSGSRVMFLLVDKETDKRHVEQKIQFKRETAS*,2,,FALSE,FALSE,417,338,345,568,10,8,13,-1.49333662611029,0.124546894638645,-1.63602920051752,0.147396886345045,-1.73863658136646,0.153525492820142,-1.60434229918144,0.0808660021788435,-0.000625560186444385,0.0140181252148595,-0.0159198469826221,0.0163854690289135,-0.0121766131057736,0.0183005695259595,-0.0086675628042692,0.00939547088657951,missense,"K34W,A50L",-1.60434229918144,-1.60776981640382
NHERF3_PDZ2 binding CEP164,1,MNGGVQTWTQPRLCYLVKEGGSYGFSLKTVQGKWGVYMTDITPQGVAMREGVLADDHLIEVNGENVEDASHEEVVEKVKKSGSRVMFLLVDKETDKRHVEQKIQFKRETAS*,2,,FALSE,FALSE,121.333333333333,98,112,154,4,4,27,-1.48375944217735,0.194108926770379,-1.56835360018483,0.208944890216678,-1.08842606113712,0.134448469496714,-1.29350325622695,0.0976986542079903,0.000452380487765913,0.0218475398257329,-0.00839664563989723,0.0232274921966843,0.0653298818312436,0.0160265472429778,0.027447480598423,0.011351183891088,missense,"K34W,A50E",-1.29350325622695,-1.28808498287256
NHERF3_PDZ2 binding CEP164,1,MNGGVQTWTQPRLCYLVKEGGSYGFSLKTVQGKWGVYMTDITPQGVAMRDGVLADDHLIEVNGENVEDASHEEVVEKVKKSGSRVMFLLVDKETDKRHVEQKIQFKRETAS*,2,,FALSE,FALSE,123.333333333333,123,102,145,6,4,8,-1.43145413126165,0.163014359829623,-1.540687228518,0.210732687362952,-1.46213447397661,0.20450727225462,-1.46944282937103,0.109070187465872,0.00633949955200164,0.0183477533867212,-0.00532109576004455,0.0234262338085097,0.0207830338389227,0.0243777074784871,0.00700582288401599,0.0126723931357827,missense,"K34W,A50D",-1.46944282937103,-1.46903140651845
NHERF3_PDZ2 binding CEP164,1,MNGGVQTWTQPRLCYLVKEGGSYGFSLKTVQGKWGVYMTDITPQGVAMRAGVLADDHLIEVNGENVEDASHEEVVEKVKKSGSRVMFLLVDKETDKRHVEQKIQFKRETAS*,1,,FALSE,FALSE,117.666666666667,110,109,134,90,37,129,-0.604023090370708,0.100294623139473,-0.902245857862853,0.108921617410645,-0.53794050775636,0.10147718533931,-0.670685701829301,0.0596749267122302,0.0994693360808341,0.0112884595768158,0.0656516470505342,0.0121083411794966,0.130948945855242,0.0120962991323945,0.0998099573170345,0.00693337152173712,missense,K34W,-0.670685701829301,-0.647543420572393
NHERF3_PDZ2 binding CEP164,1,MNGGVQTWTQPRLCYLVKEGGSYGFSLKTVQGKWGVYMTDITPQGVAMRGGVLADDHLIEVNGENVEDASHEEVVEKVKKSGSRVMFLLVDKETDKRHVEQKIQFKRETAS*,2,,FALSE,FALSE,408.333333333333,311,328,586,19,21,49,-1.3593498239445,0.0967416060848988,-1.37091259850554,0.10091075055874,-1.32761550066045,0.096919395970265,-1.35214983539854,0.0566582801650658,0.0144550548328867,0.0108885568887073,0.0135520094387477,0.0112178080484956,0.0368179852890841,0.0115530008195169,0.0206335883277802,0.0065828804124289,missense,"K34W,A50G",-1.35214983539854,-1.34840051377063
NHERF3_PDZ2 binding CEP164,1,MNGGVQTWTQPRLCYLVKEGGSYGFSLKTVQGKWGVYMTDITPQGVAMRVGVLADDHLIEVNGENVEDASHEEVVEKVKKSGSRVMFLLVDKETDKRHVEQKIQFKRETAS*,2,,FALSE,FALSE,357,344,344,383,11,9,31,-1.54049467182925,0.116319691944451,-1.65511091731768,0.136411513348068,-1.329902584157,0.116368628019673,-1.49388327103609,0.0704479411603435,-0.00593333916956937,0.0130921289636494,-0.0180410782202728,0.0151642730221561,0.0365453600086074,0.013871391184586,0.00416619372055871,0.00818504145571129,missense,"K34W,A50V",-1.49388327103609,-1.49416736901165
NHERF3_PDZ2 binding CEP164,1,MNGGVQTWTQPRLCYLVKEGGSYGFSLKTVQGKWGVYMTDITPQGVAMR*GVLADDHLIEVNGENVEDASHEEVVEKVKKSGSRVMFLLVDKETDKRHVEQKIQFKRETAS*,2,,FALSE,TRUE,137.666666666667,114,107,192,4,2,5,-1.52813678510572,0.19086486425368,-1.75988678018954,0.282665215584042,-1.70480270149774,0.248669205697138,-1.63069704118365,0.133466541636765,-0.00454242208581526,0.02148241089421,-0.0296885539481221,0.0314226592593092,-0.00814354172787585,0.0296419050949208,-0.0117296062407369,0.0155068999640587,stop,"K34W,A50*",-1.63069704118365,-1.63487455598111
NHERF3_PDZ2 binding CEP164,1,MNGGVQTWTQPRLCYLVKEGGSYGFSLKTVQGKWGVYMTDITPQGVAMRYGVLADDHLIEVNGENVEDASHEEVVEKVKKSGSRVMFLLVDKETDKRHVEQKIQFKRETAS*,2,,FALSE,FALSE,97.6666666666667,95,107,91,4,7,1,-1.47463619416294,0.194831396949149,-1.38930122752126,0.169223853305134,-1.9836843372148,0.52730571379474,-1.45691907781445,0.124167864463196,0.00147922931770483,0.0219288560035421,0.0115078257474052,0.0188118777542812,-0.041386833576041,0.0628559772027014,0.00846090338719646,0.0144265268985676,missense,"K34W,A50Y",-1.45691907781445,-1.45615125673579
NHERF3_PDZ2 binding CEP164,1,MNGGVQTWTQPRLCYLVKEGGSYGFSLKTVQGKWGVYMTDITPQGVAMRWGVLADDHLIEVNGENVEDASHEEVVEKVKKSGSRVMFLLVDKETDKRHVEQKIQFKRETAS*,2,,FALSE,FALSE,145.666666666667,140,118,179,4,8,3,-1.5884224376605,0.18710637747673,-1.37874786407863,0.15914399233177,-1.847254397646,0.312737527371463,-1.51646432782232,0.11303039735878,-0.0113277524517326,0.0210593819747773,0.0126809971360813,0.0176913435700775,-0.0251240908312496,0.0372789870783417,0.00154259844062873,0.0131325127874415,missense,"K34W,A50W",-1.51646432782232,-1.51739103265136
NHERF3_PDZ2 binding CEP164,1,MNGGVQTWTQPRLCYLVKEGGSYGFSLKTVQGKWGVYMTDITPQGVAMRCGVLADDHLIEVNGENVEDASHEEVVEKVKKSGSRVMFLLVDKETDKRHVEQKIQFKRETAS*,2,,FALSE,FALSE,222.666666666667,203,180,285,12,25,32,-1.37507664628617,0.120348318646888,-1.16660087071903,0.103073883218989,-1.23246851772473,0.12717388390958,-1.24867459793591,0.0666669258198035,0.0126849539768432,0.0135455629390411,0.0362644531741792,0.0114582740724995,0.0481597106560899,0.0151594009673696,0.0326559284319932,0.00774574164371876,missense,"K34W,A50C",-1.24867459793591,-1.24198060027318
NHERF3_PDZ2 binding CEP164,1,MNGGVQTWTQPRLCYLVKEGGSYGFSLKTVQGKWGVYMTDITPQGVAMRFGVLADDHLIEVNGENVEDASHEEVVEKVKKSGSRVMFLLVDKETDKRHVEQKIQFKRETAS*,2,,FALSE,FALSE,164.333333333333,173,133,187,3,3,3,-1.73494661789546,0.207645492987729,-1.70428996367439,0.233261522551428,-1.86138682709163,0.312693490555004,-1.74903413622164,0.13894399914149,-0.0278194868422029,0.0233711208091417,-0.0235080983245033,0.0259306661638454,-0.0268087068705118,0.0372737377949393,-0.0254786812694848,0.0161433020506155,missense,"K34W,A50F",-1.74903413622164,-1.75657926259781
NHERF3_PDZ2 binding CEP164,1,MNGGVQTWTQPRLCYLVKEGGSYGFSLKTVQGKCGVYMTDITPQGVAMRKGVLADDHLIEVNGENVEDASHEEVVEKVKKSGSRVMFLLVDKETDKRHVEQKIQFKRETAS*,2,,FALSE,FALSE,96.6666666666667,101,92,97,10,9,13,-1.22373045216941,0.143809469979798,-1.27027884474314,0.159330146294278,-1.17525988820342,0.171063880811387,-1.22518415322803,0.0905662463834221,0.0297194204408741,0.0161861856380149,0.0247390249614299,0.0177120374942364,0.0549791025551676,0.0203911831622436,0.0353851815596252,0.0105225002878261,missense,"K34C,A50K",-1.22518415322803,-1.21782166954608
NHERF3_PDZ2 binding CEP164,1,MNGGVQTWTQPRLCYLVKEGGSYGFSLKTVQGKCGVYMTDITPQGVAMRNGVLADDHLIEVNGENVEDASHEEVVEKVKKSGSRVMFLLVDKETDKRHVEQKIQFKRETAS*,2,,FALSE,FALSE,117,98,109,144,57,41,124,-0.70415846136092,0.108385041934865,-0.871879262287521,0.107170168586773,-0.573981813393426,0.101597820691885,-0.711559719942497,0.0609629309590754,0.0881988008093618,0.0121990603914206,0.0690273690461018,0.0119136402521506,0.126652744569699,0.012110679126339,0.0950609820140297,0.00708301916199341,missense,"K34C,A50N",-0.711559719942497,-0.689580622694985
NHERF3_PDZ2 binding CEP164,1,MNGGVQTWTQPRLCYLVKEGGSYGFSLKTVQGKCGVYMTDITPQGVAMRTGVLADDHLIEVNGENVEDASHEEVVEKVKKSGSRVMFLLVDKETDKRHVEQKIQFKRETAS*,2,,FALSE,FALSE,145.333333333333,141,171,124,9,12,13,-1.35191440332872,0.138150032220681,-1.36819515897608,0.130594171499555,-1.24980951540748,0.159303918355748,-1.3315149499604,0.0815315254972659,0.0152919336448361,0.0155491990043201,0.0138540953399635,0.0145175844993995,0.0460926263698708,0.0189893702998403,0.0230310663798443,0.00947279516123264,missense,"K34C,A50T",-1.3315149499604,-1.32717840520432
NHERF3_PDZ2 binding CEP164,1,MNGGVQTWTQPRLCYLVKEGGSYGFSLKTVQGKCGVYMTDITPQGVAMRRGVLADDHLIEVNGENVEDASHEEVVEKVKKSGSRVMFLLVDKETDKRHVEQKIQFKRETAS*,2,,FALSE,FALSE,460,411,420,549,38,60,128,-1.24108083725496,0.0750132905829876,-1.15798086015793,0.0673765046842756,-1.00622217607422,0.0721010121484393,-1.13354767413719,0.0411567959989817,0.0277665827457968,0.00844297004129947,0.037222702154739,0.00748995218390347,0.0751287620449679,0.00859459599494899,0.0460320275548372,0.00478183004197642,missense,"K34C,A50R",-1.13354767413719,-1.12357741925789
NHERF3_PDZ2 binding CEP164,1,MNGGVQTWTQPRLCYLVKEGGSYGFSLKTVQGKCGVYMTDITPQGVAMRSGVLADDHLIEVNGENVEDASHEEVVEKVKKSGSRVMFLLVDKETDKRHVEQKIQFKRETAS*,2,,FALSE,FALSE,375.333333333333,324,337,465,254,466,333,-0.62982772687308,0.0590035479245565,-0.522952169190102,0.0551145551080638,-0.633287269559137,0.0596061098736423,-0.591727618779116,0.0333721771192377,0.0965649471222518,0.00664102565806368,0.107816072247828,0.00612684472622771,0.119583406416844,0.00710517672262088,0.108983755335607,0.00387736885832603,missense,"K34C,A50S",-0.591727618779116,-0.566338365390373
NHERF3_PDZ2 binding CEP164,1,MNGGVQTWTQPRLCYLVKEGGSYGFSLKTVQGKCGVYMTDITPQGVAMRMGVLADDHLIEVNGENVEDASHEEVVEKVKKSGSRVMFLLVDKETDKRHVEQKIQFKRETAS*,2,,FALSE,FALSE,118,106,90,158,62,17,52,-0.702511817563008,0.104488867305193,-1.07564241308678,0.134491546494521,-0.884868671884307,0.115151193343605,-0.857177705790565,0.0670712401167679,0.0883841354900086,0.0117605342926675,0.0463759082218936,0.0149508386803906,0.0895943612093234,0.0137262703481476,0.078142258326267,0.00779271717241815,missense,"K34C,A50M",-0.857177705790565,-0.839342573840267
NHERF3_PDZ2 binding CEP164,1,MNGGVQTWTQPRLCYLVKEGGSYGFSLKTVQGKCGVYMTDITPQGVAMRIGVLADDHLIEVNGENVEDASHEEVVEKVKKSGSRVMFLLVDKETDKRHVEQKIQFKRETAS*,2,,FALSE,FALSE,125.666666666667,99,104,174,1,5,4,-1.89353394568154,0.348213194391772,-1.48042226530656,0.192535334876087,-1.74511033658967,0.274536450705024,-1.62310541704655,0.143604680433765,-0.0456689645417089,0.0391924357055425,0.00137829737311865,0.021403313494686,-0.0129482986765551,0.0327253364327145,-0.0108475682811477,0.0166848064432321,missense,"K34C,A50I",-1.62310541704655,-1.6270668910384
NHERF3_PDZ2 binding CEP164,1,MNGGVQTWTQPRLCYLVKEGGSYGFSLKTVQGKCGVYMTDITPQGVAMRQGVLADDHLIEVNGENVEDASHEEVVEKVKKSGSRVMFLLVDKETDKRHVEQKIQFKRETAS*,2,,FALSE,FALSE,109.666666666667,140,82,107,19,47,64,-1.13119917067177,0.113982214596407,-0.74728092721522,0.116738098637849,-0.691770566373567,0.112409577056243,-0.856904190567895,0.0660113054210509,0.0401340927142275,0.0128290389022966,0.082878422558875,0.0129772653083524,0.112612071430064,0.013399463779683,0.0781740368764907,0.00766956794645221,missense,"K34C,A50Q",-0.856904190567895,-0.839061274980265
NHERF3_PDZ2 binding CEP164,1,MNGGVQTWTQPRLCYLVKEGGSYGFSLKTVQGKCGVYMTDITPQGVAMRHGVLADDHLIEVNGENVEDASHEEVVEKVKKSGSRVMFLLVDKETDKRHVEQKIQFKRETAS*,2,,FALSE,FALSE,107.333333333333,105,102,115,15,10,29,-1.11614762323332,0.128972281567234,-1.26963506955752,0.151254231882096,-0.970939390133597,0.132823001802484,-1.10666639613085,0.0789307857811084,0.0418281893617732,0.0145162157394699,0.0248105906411885,0.0168142733096444,0.079334546148409,0.0158327879916377,0.0491552469313069,0.0091706264669934,missense,"K34C,A50H",-1.10666639613085,-1.0959311596282
NHERF3_PDZ2 binding CEP164,1,MNGGVQTWTQPRLCYLVKEGGSYGFSLKTVQGKCGVYMTDITPQGVAMRPGVLADDHLIEVNGENVEDASHEEVVEKVKKSGSRVMFLLVDKETDKRHVEQKIQFKRETAS*,2,,FALSE,FALSE,206.333333333333,165,205,249,8,11,7,-1.41522136034943,0.143869239329131,-1.43158617428058,0.133849260401894,-1.67986304611055,0.206633496407587,-1.47097569943408,0.0885438370783512,0.00816654643174802,0.0161929128569102,0.00680719262892671,0.0148794385366061,-0.00517068107142779,0.0246311579786248,0.00682772534410653,0.0102875253016197,missense,"K34C,A50P",-1.47097569943408,-1.47060789866781
NHERF3_PDZ2 binding CEP164,1,MNGGVQTWTQPRLCYLVKEGGSYGFSLKTVQGKCGVYMTDITPQGVAMRLGVLADDHLIEVNGENVEDASHEEVVEKVKKSGSRVMFLLVDKETDKRHVEQKIQFKRETAS*,2,,FALSE,FALSE,431.666666666667,373,435,487,7,17,25,-1.51323416496048,0.14830890521114,-1.51828062069585,0.104417156790537,-1.44822278577691,0.117670231477682,-1.49302263088866,0.0691047404232213,-0.00286508765020663,0.0166926105204023,-0.00283025088796593,0.0116075999371751,0.022441337046067,0.0140265451211796,0.00426618777530496,0.00802898077408451,missense,"K34C,A50L",-1.49302263088866,-1.49328223695215
NHERF3_PDZ2 binding CEP164,1,MNGGVQTWTQPRLCYLVKEGGSYGFSLKTVQGKCGVYMTDITPQGVAMREGVLADDHLIEVNGENVEDASHEEVVEKVKKSGSRVMFLLVDKETDKRHVEQKIQFKRETAS*,2,,FALSE,FALSE,146,133,129,176,31,32,62,-0.972494180326738,0.105105036835038,-0.995027075314386,0.106070227687174,-0.862888628330998,0.111128232220959,-0.946099735291975,0.0619722600999318,0.0579968136863923,0.0118298860147479,0.0553375637431151,0.0117913646193952,0.0922144297584743,0.0132467247145668,0.0678107924834479,0.00720028874750996,missense,"K34C,A50E",-0.946099735291975,-0.930795127316897
NHERF3_PDZ2 binding CEP164,1,MNGGVQTWTQPRLCYLVKEGGSYGFSLKTVQGKCGVYMTDITPQGVAMRDGVLADDHLIEVNGENVEDASHEEVVEKVKKSGSRVMFLLVDKETDKRHVEQKIQFKRETAS*,2,,FALSE,FALSE,172.333333333333,156,147,214,5,9,11,-1.55469729159321,0.169683070784171,-1.40891057613839,0.147987287382297,-1.48501530082343,0.179949034410441,-1.47553509868764,0.0947985511506409,-0.00753188647022945,0.0190983367348953,0.00932793998176537,0.0164511013373727,0.0180555899803823,0.0214503126149581,0.00629798847332197,0.0110142334655785,missense,"K34C,A50D",-1.47553509868764,-1.47529704832392
NHERF3_PDZ2 binding CEP164,1,MNGGVQTWTQPRLCYLVKEGGSYGFSLKTVQGKCGVYMTDITPQGVAMRAGVLADDHLIEVNGENVEDASHEEVVEKVKKSGSRVMFLLVDKETDKRHVEQKIQFKRETAS*,1,,FALSE,FALSE,105.666666666667,54,122,141,178,429,294,-0.195122023328656,0.132918762559997,-0.210671052756694,0.0864940085210076,-0.288134758805308,0.0953033176061639,-0.236135057069419,0.0576995780285502,0.145492373226126,0.0149604039697355,0.142531002043943,0.00961516171033547,0.160726329354794,0.0113603607965581,0.150298516434329,0.00670386430549916,missense,K34C,-0.236135057069419,-0.200626427100299
NHERF3_PDZ2 binding CEP164,1,MNGGVQTWTQPRLCYLVKEGGSYGFSLKTVQGKCGVYMTDITPQGVAMRGGVLADDHLIEVNGENVEDASHEEVVEKVKKSGSRVMFLLVDKETDKRHVEQKIQFKRETAS*,2,,FALSE,FALSE,422.333333333333,359,394,514,221,182,346,-0.76513808336496,0.0626913545202613,-0.812010309568812,0.0550916039281819,-0.632869060554821,0.0688533352359679,-0.749466313009682,0.0354695720686011,0.0813353621079186,0.00705609931186102,0.075682739419866,0.00612429334365472,0.11963325783122,0.00820746590962717,0.0906567789870953,0.00412105610208047,missense,"K34C,A50G",-0.749466313009682,-0.728565953428339
NHERF3_PDZ2 binding CEP164,1,MNGGVQTWTQPRLCYLVKEGGSYGFSLKTVQGKCGVYMTDITPQGVAMRVGVLADDHLIEVNGENVEDASHEEVVEKVKKSGSRVMFLLVDKETDKRHVEQKIQFKRETAS*,2,,FALSE,FALSE,360,314,328,438,27,15,38,-1.26215567367655,0.0868539215338383,-1.4786958382377,0.112427344317271,-1.30581930917852,0.105225809519791,-1.33194216742336,0.0575443706354689,0.0253945469218784,0.00977566844195845,0.00157021674108543,0.0124980575505593,0.039416138275204,0.0125431432113902,0.0229814298313907,0.00668583143007827,missense,"K34C,A50V",-1.33194216742336,-1.32761778032988
NHERF3_PDZ2 binding CEP164,1,MNGGVQTWTQPRLCYLVKEGGSYGFSLKTVQGKCGVYMTDITPQGVAMR*GVLADDHLIEVNGENVEDASHEEVVEKVKKSGSRVMFLLVDKETDKRHVEQKIQFKRETAS*,2,,FALSE,TRUE,152.666666666667,114,144,200,3,2,2,-1.61255445436251,0.213834983730239,-1.84773911531275,0.279000589482094,-2.01416817374523,0.377681292667742,-1.75243681499525,0.154807609649523,-0.0140438830529601,0.024067766490244,-0.0394547149029017,0.0310152787576922,-0.045020572570103,0.0450204238277063,-0.0258740237928257,0.0179864263138211,stop,"K34C,A50*",-1.75243681499525,-1.76007877407154
NHERF3_PDZ2 binding CEP164,1,MNGGVQTWTQPRLCYLVKEGGSYGFSLKTVQGKCGVYMTDITPQGVAMRYGVLADDHLIEVNGENVEDASHEEVVEKVKKSGSRVMFLLVDKETDKRHVEQKIQFKRETAS*,2,,FALSE,FALSE,154.333333333333,153,116,194,2,7,15,-1.81787635503524,0.249734989475273,-1.41319161440128,0.167377404766016,-1.35305017359653,0.160951512110954,-1.4593233929763,0.105216013176811,-0.0371534766027159,0.0281084194283054,0.00885203562850742,0.0186066161229033,0.0337861174742574,0.0191857670253209,0.00818155641199403,0.0122245933021197,missense,"K34C,A50Y",-1.4593233929763,-1.45862399338099
NHERF3_PDZ2 binding CEP164,1,MNGGVQTWTQPRLCYLVKEGGSYGFSLKTVQGKCGVYMTDITPQGVAMRWGVLADDHLIEVNGENVEDASHEEVVEKVKKSGSRVMFLLVDKETDKRHVEQKIQFKRETAS*,2,,FALSE,FALSE,164.666666666667,159,142,193,10,5,4,-1.3568891184011,0.132407210584229,-1.57254962204218,0.186719895474305,-1.77860801738131,0.274417679553166,-1.4759361989571,0.100502983310605,0.0147320145959092,0.0149028272660286,-0.00886309909012414,0.0207568364586355,-0.0169412944000987,0.0327111786555119,0.00625138636857062,0.01167700675521,missense,"K34C,A50W",-1.4759361989571,-1.47570956301851
NHERF3_PDZ2 binding CEP164,1,MNGGVQTWTQPRLCYLVKEGGSYGFSLKTVQGKCGVYMTDITPQGVAMRCGVLADDHLIEVNGENVEDASHEEVVEKVKKSGSRVMFLLVDKETDKRHVEQKIQFKRETAS*,2,,FALSE,FALSE,146.333333333333,125,146,168,128,113,100,-0.538178715232846,0.0934865732713503,-0.658432176929598,0.0852170457704032,-0.693337588583445,0.103582245682632,-0.628008535943988,0.0538126991728584,0.106880317286385,0.0105221932174879,0.0927553506417027,0.00947320733043002,0.112425279006383,0.0123472268608235,0.104768432557475,0.00625226466975176,missense,"K34C,A50C",-0.628008535943988,-0.603651757086511
NHERF3_PDZ2 binding CEP164,1,MNGGVQTWTQPRLCYLVKEGGSYGFSLKTVQGKCGVYMTDITPQGVAMRFGVLADDHLIEVNGENVEDASHEEVVEKVKKSGSRVMFLLVDKETDKRHVEQKIQFKRETAS*,2,,FALSE,FALSE,190.333333333333,167,154,250,0,5,15,,,-1.59654774109252,0.18545610225721,-1.43502164370188,0.160537626846423,-1.50421160781568,0.121378378236466,,,-0.0115308653245546,0.0206163460783354,0.0240149416242272,0.0191364310100431,0.00296618896077275,0.0141024285639697,missense,"K34C,A50F",-1.50421160781568,-1.50478962737615
NHERF3_PDZ2 binding CEP164,1,MNGGVQTWTQPRLCYLVKEGGSYGFSLKTVQGKFGVYMTDITPQGVAMRKGVLADDHLIEVNGENVEDASHEEVVEKVKKSGSRVMFLLVDKETDKRHVEQKIQFKRETAS*,2,,FALSE,FALSE,100,92,82,126,4,4,5,-1.46522017215737,0.195598049491501,-1.47612464132523,0.215540857114599,-1.56865478605707,0.249300554226424,-1.49500668328341,0.125242201312676,0.00253903073533976,0.0220151450384164,0.00185604548836124,0.0239607370704506,0.00808558313320051,0.0297171631998978,0.00403566931253851,0.0145513494484612,missense,"K34F,A50K",-1.49500668328341,-1.49532275108289
NHERF3_PDZ2 binding CEP164,1,MNGGVQTWTQPRLCYLVKEGGSYGFSLKTVQGKFGVYMTDITPQGVAMRNGVLADDHLIEVNGENVEDASHEEVVEKVKKSGSRVMFLLVDKETDKRHVEQKIQFKRETAS*,2,,FALSE,FALSE,101,84,95,124,8,10,14,-1.23512764551878,0.158799601787361,-1.24860385927097,0.153287430238146,-1.23068137763026,0.165902831229402,-1.23860296215297,0.0918451739634481,0.0284366322675278,0.0178733697727566,0.027148538567606,0.0170402951037188,0.0483727416058742,0.0197759749322158,0.0338261082137215,0.0106710933494394,missense,"K34F,A50N",-1.23860296215297,-1.23162234804703
NHERF3_PDZ2 binding CEP164,1,MNGGVQTWTQPRLCYLVKEGGSYGFSLKTVQGKFGVYMTDITPQGVAMRTGVLADDHLIEVNGENVEDASHEEVVEKVKKSGSRVMFLLVDKETDKRHVEQKIQFKRETAS*,2,,FALSE,FALSE,149.333333333333,151,112,185,2,3,9,-1.67492866264457,0.256797462080049,-1.61333449849193,0.241136448228265,-1.49577791969809,0.185211223463678,-1.57280764174128,0.127501014597967,-0.0210642866078824,0.0289033218270164,-0.0133969759343816,0.0268060873072795,0.0167726626216808,0.0220775768878716,-0.00500368740652224,0.0148137911902112,missense,"K34F,A50T",-1.57280764174128,-1.57533775247001
NHERF3_PDZ2 binding CEP164,1,MNGGVQTWTQPRLCYLVKEGGSYGFSLKTVQGKFGVYMTDITPQGVAMRRGVLADDHLIEVNGENVEDASHEEVVEKVKKSGSRVMFLLVDKETDKRHVEQKIQFKRETAS*,2,,FALSE,FALSE,445,426,390,519,30,29,32,-1.31545473723262,0.0795121430924187,-1.33444774241797,0.0865338258351255,-1.41077890307272,0.107383120371342,-1.34400112847375,0.0514045289723724,0.0193955780280222,0.00894932933659434,0.0176056484597779,0.00961958802749503,0.0269047285399643,0.0128002993129777,0.0215803513259789,0.00597246979429155,missense,"K34F,A50R",-1.34400112847375,-1.34001991269817
NHERF3_PDZ2 binding CEP164,1,MNGGVQTWTQPRLCYLVKEGGSYGFSLKTVQGKFGVYMTDITPQGVAMRSGVLADDHLIEVNGENVEDASHEEVVEKVKKSGSRVMFLLVDKETDKRHVEQKIQFKRETAS*,2,,FALSE,FALSE,374.333333333333,305,307,511,29,51,98,-1.23154375117223,0.0849424859935853,-1.11368117927334,0.0756989311044252,-1.05561188947898,0.0739697205054782,-1.12522098273668,0.0449071901320474,0.0288400102871291,0.00956053065934942,0.0421473044792814,0.00841512003333515,0.0692414017934039,0.00881735005737559,0.0469994697991311,0.00521757210837025,missense,"K34F,A50S",-1.12522098273668,-1.11501376866581
NHERF3_PDZ2 binding CEP164,1,MNGGVQTWTQPRLCYLVKEGGSYGFSLKTVQGKFGVYMTDITPQGVAMRMGVLADDHLIEVNGENVEDASHEEVVEKVKKSGSRVMFLLVDKETDKRHVEQKIQFKRETAS*,2,,FALSE,FALSE,113,102,78,159,19,5,14,-1.03827537421881,0.123743576422427,-1.39532171357143,0.199542229955368,-1.31104313363535,0.165285135401803,-1.18747104799789,0.0887267784939096,0.0505929437188799,0.0139277093488117,0.0108385545697007,0.0221822394622376,0.038793447144841,0.0197023442586955,0.0397669040719935,0.0103087804731073,missense,"K34F,A50M",-1.18747104799789,-1.17903533288499
NHERF3_PDZ2 binding CEP164,1,MNGGVQTWTQPRLCYLVKEGGSYGFSLKTVQGKFGVYMTDITPQGVAMRIGVLADDHLIEVNGENVEDASHEEVVEKVKKSGSRVMFLLVDKETDKRHVEQKIQFKRETAS*,2,,FALSE,FALSE,125,123,105,147,3,4,7,-1.63485182280389,0.212522208795535,-1.54926216459355,0.21016224694991,-1.50972338439142,0.215925376409009,-1.56507041110594,0.122877825435034,-0.0165535185093886,0.0239200097479583,-0.00627433400662436,0.0233628204355918,0.0151103331837217,0.0257387700948231,-0.00410473205794029,0.0142766428458745,missense,"K34F,A50I",-1.56507041110594,-1.56738033739068
NHERF3_PDZ2 binding CEP164,1,MNGGVQTWTQPRLCYLVKEGGSYGFSLKTVQGKFGVYMTDITPQGVAMRQGVLADDHLIEVNGENVEDASHEEVVEKVKKSGSRVMFLLVDKETDKRHVEQKIQFKRETAS*,2,,FALSE,FALSE,83.6666666666667,72,78,101,7,10,14,-1.22907710454292,0.170116231439416,-1.19027867075481,0.159572824424822,-1.16436761647414,0.166539434002128,-1.19397763496057,0.0953975461260038,0.0291176387371262,0.0191470902611956,0.0336322954076246,0.0177390149636432,0.0562774848134865,0.0198518593543315,0.0390109318867524,0.0110838280999192,missense,"K34F,A50Q",-1.19397763496057,-1.18572708289892
NHERF3_PDZ2 binding CEP164,1,MNGGVQTWTQPRLCYLVKEGGSYGFSLKTVQGKFGVYMTDITPQGVAMRHGVLADDHLIEVNGENVEDASHEEVVEKVKKSGSRVMFLLVDKETDKRHVEQKIQFKRETAS*,2,,FALSE,FALSE,105.333333333333,114,90,112,7,2,8,-1.36392265770394,0.156452521370821,-1.70870518863999,0.285329194438607,-1.37866577624289,0.205078991107611,-1.42354162343521,0.114024160631729,0.0139403687268018,0.0176091988573446,-0.0239989196282869,0.0317188021704489,0.0307326824481385,0.0244458575975734,0.0123388853875268,0.0132479738421192,missense,"K34F,A50H",-1.42354162343521,-1.42182395394427
NHERF3_PDZ2 binding CEP164,1,MNGGVQTWTQPRLCYLVKEGGSYGFSLKTVQGKFGVYMTDITPQGVAMRPGVLADDHLIEVNGENVEDASHEEVVEKVKKSGSRVMFLLVDKETDKRHVEQKIQFKRETAS*,2,,FALSE,FALSE,152,170,130,156,15,16,5,-1.25692615113279,0.114662269691925,-1.17032396043697,0.133483578623161,-1.62769073354484,0.241836315777992,-1.26683415136422,0.0818456784959719,0.0259831453132318,0.0129055811357231,0.035850573527344,0.0148387872880726,0.00104837099543215,0.0288274098946021,0.0305460484954085,0.00950929523881464,missense,"K34F,A50P",-1.26683415136422,-1.26065693436413
NHERF3_PDZ2 binding CEP164,1,MNGGVQTWTQPRLCYLVKEGGSYGFSLKTVQGKFGVYMTDITPQGVAMRLGVLADDHLIEVNGENVEDASHEEVVEKVKKSGSRVMFLLVDKETDKRHVEQKIQFKRETAS*,2,,FALSE,FALSE,366,308,349,441,8,25,19,-1.56027749891125,0.133870249199527,-1.35789465594722,0.0913601971385263,-1.53170950804119,0.131395962240298,-1.44936276114128,0.0654379746405145,-0.00815995548099169,0.0150674966346462,0.0149991573392143,0.010156114676564,0.0124895398739727,0.015662681801165,0.00933883912532621,0.00760295512385963,missense,"K34F,A50L",-1.44936276114128,-1.44837990402922
NHERF3_PDZ2 binding CEP164,1,MNGGVQTWTQPRLCYLVKEGGSYGFSLKTVQGKFGVYMTDITPQGVAMREGVLADDHLIEVNGENVEDASHEEVVEKVKKSGSRVMFLLVDKETDKRHVEQKIQFKRETAS*,2,,FALSE,FALSE,113.333333333333,92,101,147,7,8,16,-1.30100604475558,0.162193070140468,-1.33272973275681,0.162940013122701,-1.24251786080223,0.158027411789498,-1.29109270617184,0.0929588696201753,0.0210218215479568,0.0182553147776845,0.01779663210124,0.0181133306462312,0.046961807309215,0.0188372079668173,0.0277275519788943,0.0108004888288418,missense,"K34F,A50E",-1.29109270617184,-1.28560583390285
NHERF3_PDZ2 binding CEP164,1,MNGGVQTWTQPRLCYLVKEGGSYGFSLKTVQGKFGVYMTDITPQGVAMRDGVLADDHLIEVNGENVEDASHEEVVEKVKKSGSRVMFLLVDKETDKRHVEQKIQFKRETAS*,2,,FALSE,FALSE,158.333333333333,155,136,184,6,2,7,-1.49930961478407,0.158461374033651,-1.83083082306975,0.279627373791051,-1.58228905774381,0.215560033710248,-1.58058937122737,0.116141800342624,-0.00129783791266883,0.0178353012282425,-0.0375750937945505,0.0310849556357925,0.00646034857211458,0.0256952204579734,-0.00590781288402539,0.0134940132371171,missense,"K34F,A50D",-1.58058937122737,-1.58334093273881
NHERF3_PDZ2 binding CEP164,1,MNGGVQTWTQPRLCYLVKEGGSYGFSLKTVQGKFGVYMTDITPQGVAMRAGVLADDHLIEVNGENVEDASHEEVVEKVKKSGSRVMFLLVDKETDKRHVEQKIQFKRETAS*,1,,FALSE,FALSE,135.333333333333,122,123,161,125,164,118,-0.538009644611463,0.094510328722922,-0.497538367331551,0.0892453414434659,-0.626082263414768,0.101725618110592,-0.548273725281671,0.0547057676146751,0.106899346690109,0.0106374199531778,0.110641213765984,0.00992101539223508,0.120442258672961,0.0121259128539977,0.114032475196406,0.00635602642770605,missense,K34F,-0.548273725281671,-0.521647870345162
NHERF3_PDZ2 binding CEP164,1,MNGGVQTWTQPRLCYLVKEGGSYGFSLKTVQGKFGVYMTDITPQGVAMRGGVLADDHLIEVNGENVEDASHEEVVEKVKKSGSRVMFLLVDKETDKRHVEQKIQFKRETAS*,2,,FALSE,FALSE,342.333333333333,256,335,436,37,41,58,-1.11343290237974,0.0834269216098014,-1.20243784996278,0.0789189231205022,-1.16297827056551,0.0934670203208987,-1.16110845779273,0.04887040404874,0.0421337393071121,0.00938994935850925,0.0322806124835847,0.00877307250276025,0.0564430978392426,0.0111414702037189,0.0428298593572026,0.0056780407845541,missense,"K34F,A50G",-1.16110845779273,-1.15192252176228
NHERF3_PDZ2 binding CEP164,1,MNGGVQTWTQPRLCYLVKEGGSYGFSLKTVQGKFGVYMTDITPQGVAMRVGVLADDHLIEVNGENVEDASHEEVVEKVKKSGSRVMFLLVDKETDKRHVEQKIQFKRETAS*,2,,FALSE,FALSE,323.333333333333,308,296,366,21,9,19,-1.32052869419227,0.0956644044030937,-1.61586883696629,0.137504766116034,-1.48129234566212,0.13507288844325,-1.43313350164256,0.067889280011665,0.0188244890080857,0.0107673146200742,-0.0136787072898399,0.0152858051644862,0.0184993742569864,0.0161009793267608,0.0112244465625999,0.0078877616881538,missense,"K34F,A50V",-1.43313350164256,-1.43168879575701
NHERF3_PDZ2 binding CEP164,1,MNGGVQTWTQPRLCYLVKEGGSYGFSLKTVQGKFGVYMTDITPQGVAMR*GVLADDHLIEVNGENVEDASHEEVVEKVKKSGSRVMFLLVDKETDKRHVEQKIQFKRETAS*,2,,FALSE,TRUE,153,134,119,206,0,5,9,,,-1.52027813114432,0.189818282844423,-1.53756272408792,0.194539761186995,-1.52870813462592,0.13586033379537,,,-0.00305230541299684,0.0211012706699104,0.0117918239100241,0.0231895586835014,0.000120043506978168,0.0157850243170464,stop,"K34F,A50*",-1.52870813462592,-1.52998327107352
NHERF3_PDZ2 binding CEP164,1,MNGGVQTWTQPRLCYLVKEGGSYGFSLKTVQGKFGVYMTDITPQGVAMRYGVLADDHLIEVNGENVEDASHEEVVEKVKKSGSRVMFLLVDKETDKRHVEQKIQFKRETAS*,2,,FALSE,FALSE,152.333333333333,170,144,143,13,5,7,-1.29953022853036,0.12084086367267,-1.57668695635227,0.186495263235875,-1.5008061889959,0.215976148127543,-1.4030408177421,0.0917967097596523,0.021187929074759,0.0136010003537225,-0.00932302850166866,0.0207318650723534,0.0161732820876104,0.0257448221930636,0.0147207852941778,0.0106654625033046,missense,"K34F,A50Y",-1.4030408177421,-1.40073974073552
NHERF3_PDZ2 binding CEP164,1,MNGGVQTWTQPRLCYLVKEGGSYGFSLKTVQGKFGVYMTDITPQGVAMRWGVLADDHLIEVNGENVEDASHEEVVEKVKKSGSRVMFLLVDKETDKRHVEQKIQFKRETAS*,2,,FALSE,FALSE,143,134,127,168,4,13,8,-1.57556895923328,0.187850199039757,-1.25687067296124,0.133832988352841,-1.50972338439142,0.204241080549476,-1.39643694164323,0.096161942102971,-0.00988105504059297,0.0211431013146956,0.0262295529428178,0.0148776296438784,0.0151103331837216,0.0243459768537046,0.0154880610831843,0.0111726399609474,missense,"K34F,A50W",-1.39643694164323,-1.3939479329521
NHERF3_PDZ2 binding CEP164,1,MNGGVQTWTQPRLCYLVKEGGSYGFSLKTVQGKFGVYMTDITPQGVAMRCGVLADDHLIEVNGENVEDASHEEVVEKVKKSGSRVMFLLVDKETDKRHVEQKIQFKRETAS*,2,,FALSE,FALSE,190.333333333333,191,168,212,10,17,28,-1.41069713822576,0.128890675837296,-1.26027635852972,0.116902598995489,-1.17998552548683,0.132345264036106,-1.28374817939123,0.0724598293111475,0.0086757611529453,0.0145070307706769,0.0258509577310174,0.0129955520956937,0.0544157964092579,0.0157758406205648,0.0285808807658217,0.00841879403452839,missense,"K34F,A50C",-1.28374817939123,-1.27805229816002
NHERF3_PDZ2 binding CEP164,1,MNGGVQTWTQPRLCYLVKEGGSYGFSLKTVQGKFGVYMTDITPQGVAMRFGVLADDHLIEVNGENVEDASHEEVVEKVKKSGSRVMFLLVDKETDKRHVEQKIQFKRETAS*,2,,FALSE,FALSE,204,222,144,246,4,8,7,-1.72370892379842,0.180853737551214,-1.43765302967951,0.154968615464338,-1.67615305581029,0.215193587863696,-1.585785215384,0.103247584006581,-0.0265546507863885,0.0203556286643987,0.00613276677294614,0.0172271851333436,-0.004728442234195,0.0256515393235302,-0.00651149553420641,0.0119958900342089,missense,"K34F,A50F",-1.585785215384,-1.58868463911006
NHERF3_PDZ2 binding CEP164,1,MNGGVQTWTQPRLCYLVKEGGSYGFSLKTVQGNKGVYMTDITPQGVAMRKGVLADDHLIEVNGENVEDASHEEVVEKVKKSGSRVMFLLVDKETDKRHVEQKIQFKRETAS*,2,,FALSE,FALSE,94.3333333333333,83,109,91,6,9,14,-1.31603101120385,0.17317734103145,-1.32043695956648,0.154703020808909,-1.13066755606692,0.166915444646818,-1.25776124285302,0.0949072285126782,0.0193307166702965,0.0194916272942709,0.0191631660856691,0.0171976601338088,0.0602946046232492,0.0198966806333207,0.0316001904769184,0.0110268602180275,missense,"K33N,A50K",-1.25776124285302,-1.25132583097545
NHERF3_PDZ2 binding CEP164,1,MNGGVQTWTQPRLCYLVKEGGSYGFSLKTVQGNKGVYMTDITPQGVAMRNGVLADDHLIEVNGENVEDASHEEVVEKVKKSGSRVMFLLVDKETDKRHVEQKIQFKRETAS*,2,,FALSE,FALSE,92,92,78,106,8,26,63,-1.26182248061512,0.155931366871377,-0.907624452964788,0.128959266052004,-0.693825848242372,0.112751486917519,-0.895117930061077,0.0745525098873796,0.02543204879673,0.0175505413608997,0.065053732090136,0.0143358391909311,0.112367077403048,0.0134402201718166,0.0737341478353399,0.00866193353566776,missense,"K33N,A50N",-0.895117930061077,-0.878362492846494
NHERF3_PDZ2 binding CEP164,1,MNGGVQTWTQPRLCYLVKEGGSYGFSLKTVQGNKGVYMTDITPQGVAMRTGVLADDHLIEVNGENVEDASHEEVVEKVKKSGSRVMFLLVDKETDKRHVEQKIQFKRETAS*,2,,FALSE,FALSE,189.666666666667,184,150,235,10,8,46,-1.36699386710929,0.134086051093035,-1.44365685964639,0.155099448538356,-1.0506269592482,0.100167643628738,-1.22301022150997,0.0712731517031884,0.0135946949295532,0.0150917857827102,0.00546534717938163,0.0172417292755942,0.0698356162173062,0.0119401989389918,0.0356377612793599,0.00828091909800466,missense,"K33N,A50T",-1.22301022150997,-1.21558587254712
NHERF3_PDZ2 binding CEP164,1,MNGGVQTWTQPRLCYLVKEGGSYGFSLKTVQGNKGVYMTDITPQGVAMRRGVLADDHLIEVNGENVEDASHEEVVEKVKKSGSRVMFLLVDKETDKRHVEQKIQFKRETAS*,2,,FALSE,FALSE,463,453,423,513,45,43,82,-1.22238207945181,0.0695423148894718,-1.25574310920936,0.0744099617699432,-1.11923071486178,0.0778100923666229,-1.20245260258742,0.0425414857516811,0.0298711838200129,0.00782719537632953,0.0263548992875924,0.00827183093386304,0.0616579007364051,0.00927513065758348,0.0380262620693091,0.00494271115280047,missense,"K33N,A50R",-1.20245260258742,-1.19444322933027
NHERF3_PDZ2 binding CEP164,1,MNGGVQTWTQPRLCYLVKEGGSYGFSLKTVQGNKGVYMTDITPQGVAMRSGVLADDHLIEVNGENVEDASHEEVVEKVKKSGSRVMFLLVDKETDKRHVEQKIQFKRETAS*,2,,FALSE,FALSE,359.666666666667,331,333,415,350,350,287,-0.54313828930696,0.0574879669086543,-0.601504866802988,0.0565893760096896,-0.64501933229372,0.0605945817407069,-0.594956795428042,0.0335727928181672,0.106322102402064,0.00647044248522889,0.0990837114375702,0.00629079413388489,0.118184919261303,0.00722300469890924,0.108608571273391,0.00390067752832204,missense,"K33N,A50S",-0.594956795428042,-0.569659437253299
NHERF3_PDZ2 binding CEP164,1,MNGGVQTWTQPRLCYLVKEGGSYGFSLKTVQGNKGVYMTDITPQGVAMRMGVLADDHLIEVNGENVEDASHEEVVEKVKKSGSRVMFLLVDKETDKRHVEQKIQFKRETAS*,2,,FALSE,FALSE,131.333333333333,139,112,143,19,32,36,-1.12909564309107,0.114178617270059,-0.953224471734969,0.110722327507809,-0.971485449109671,0.125056688701347,-1.01918695116316,0.0670826734394399,0.0403708510300792,0.0128511446101891,0.0599845768738746,0.0123085182677565,0.0792694547419374,0.0149070267368979,0.0593191051192056,0.0077940455607075,missense,"K33N,A50M",-1.01918695116316,-1.00596224344543
NHERF3_PDZ2 binding CEP164,1,MNGGVQTWTQPRLCYLVKEGGSYGFSLKTVQGNKGVYMTDITPQGVAMRIGVLADDHLIEVNGENVEDASHEEVVEKVKKSGSRVMFLLVDKETDKRHVEQKIQFKRETAS*,2,,FALSE,FALSE,124.333333333333,116,110,147,5,9,5,-1.46776080136941,0.175270956398097,-1.32313848136561,0.154471798943152,-1.61848057621419,0.249038369984193,-1.42767972798061,0.105068665482637,0.00225307532455002,0.0197272699608067,0.0188628496891143,0.0171719562073955,0.00214624159319732,0.029685910273329,0.0118580969259442,0.0122074736111061,missense,"K33N,A50I",-1.42767972798061,-1.42607981977811
NHERF3_PDZ2 binding CEP164,1,MNGGVQTWTQPRLCYLVKEGGSYGFSLKTVQGNKGVYMTDITPQGVAMRQGVLADDHLIEVNGENVEDASHEEVVEKVKKSGSRVMFLLVDKETDKRHVEQKIQFKRETAS*,2,,FALSE,FALSE,114.666666666667,91,110,143,29,6,55,-0.880706399629408,0.119671917935912,-1.44308097244709,0.178425803509418,-0.834496888636645,0.114252696420077,-0.960129541287766,0.0749860982309941,0.0683278027226295,0.0134694320175164,0.0055293660477724,0.0198348184270233,0.0955987863021017,0.0136191675789862,0.0661807300316614,0.00871231028917883,missense,"K33N,A50Q",-0.960129541287766,-0.945224190511822
NHERF3_PDZ2 binding CEP164,1,MNGGVQTWTQPRLCYLVKEGGSYGFSLKTVQGNKGVYMTDITPQGVAMRHGVLADDHLIEVNGENVEDASHEEVVEKVKKSGSRVMFLLVDKETDKRHVEQKIQFKRETAS*,2,,FALSE,FALSE,86.3333333333333,87,75,97,9,4,13,-1.21086251888439,0.152676139083434,-1.44972877088575,0.217792260132077,-1.17525988820342,0.171063880811387,-1.24977198682478,0.100935353007591,0.0311677447894604,0.0171841557447294,0.0047903592876698,0.0242110157251037,0.0549791025551676,0.0203911831622436,0.0325284275653891,0.0117272419194423,missense,"K33N,A50H",-1.24977198682478,-1.24310921841883
NHERF3_PDZ2 binding CEP164,1,MNGGVQTWTQPRLCYLVKEGGSYGFSLKTVQGNKGVYMTDITPQGVAMRPGVLADDHLIEVNGENVEDASHEEVVEKVKKSGSRVMFLLVDKETDKRHVEQKIQFKRETAS*,2,,FALSE,FALSE,157,170,160,141,4,11,6,-1.50678621900056,0.192371277528939,-1.37456890846066,0.135903668781486,-1.54261086729345,0.223151052871706,-1.44318744186371,0.0993826047947289,-0.00213935206196098,0.0216519622104364,0.0131455534069052,0.0151078181564967,0.0111900743633339,0.02660008629742,0.0100563227516279,0.0115468348233196,missense,"K33N,A50P",-1.44318744186371,-1.44202884884488
NHERF3_PDZ2 binding CEP164,1,MNGGVQTWTQPRLCYLVKEGGSYGFSLKTVQGNKGVYMTDITPQGVAMRLGVLADDHLIEVNGENVEDASHEEVVEKVKKSGSRVMFLLVDKETDKRHVEQKIQFKRETAS*,2,,FALSE,FALSE,430,413,423,454,16,21,29,-1.47855804672102,0.0987483473392342,-1.46358503283156,0.0951925819161442,-1.40715463329628,0.109595347604719,-1.45290619376484,0.0581078621268361,0.00103781309136836,0.0111144216142689,0.00325001907696809,0.0105821441785274,0.0273367493060677,0.0130640015656001,0.00892714302120148,0.00675130106823679,missense,"K33N,A50L",-1.45290619376484,-1.45202417489567
NHERF3_PDZ2 binding CEP164,1,MNGGVQTWTQPRLCYLVKEGGSYGFSLKTVQGNKGVYMTDITPQGVAMREGVLADDHLIEVNGENVEDASHEEVVEKVKKSGSRVMFLLVDKETDKRHVEQKIQFKRETAS*,2,,FALSE,FALSE,113.333333333333,102,79,159,16,12,55,-1.08870325812304,0.128114461588929,-1.1401136853904,0.151433536598193,-0.868778294223505,0.113897256322548,-1.00770279026046,0.0742026919887398,0.0449171346757003,0.0144196655372142,0.0392089180514724,0.0168342058329507,0.0915123688943756,0.0135767983535394,0.0606534000826134,0.0086212897076842,missense,"K33N,A50E",-1.00770279026046,-0.994151268763712
NHERF3_PDZ2 binding CEP164,1,MNGGVQTWTQPRLCYLVKEGGSYGFSLKTVQGNKGVYMTDITPQGVAMRDGVLADDHLIEVNGENVEDASHEEVVEKVKKSGSRVMFLLVDKETDKRHVEQKIQFKRETAS*,2,,FALSE,FALSE,107.666666666667,105,114,104,4,8,11,-1.50400476840371,0.192574811191382,-1.36854635035246,0.1599427528118,-1.25177890767455,0.181524717186377,-1.36967697670779,0.101848313024863,-0.00182629148458779,0.0216748705324291,0.0138150549262641,0.0177801382890949,0.045857870568438,0.0216381373967723,0.0185971856188665,0.0118333147934781,missense,"K33N,A50D",-1.36967697670779,-1.36642643869457
NHERF3_PDZ2 binding CEP164,1,MNGGVQTWTQPRLCYLVKEGGSYGFSLKTVQGNKGVYMTDITPQGVAMRAGVLADDHLIEVNGENVEDASHEEVVEKVKKSGSRVMFLLVDKETDKRHVEQKIQFKRETAS*,1,,FALSE,FALSE,132.666666666667,138,114,146,558,232,397,-0.135170365349855,0.0860869979051145,-0.372451145166193,0.0908754941571479,-0.202314607390266,0.0938986890361433,-0.233555296620698,0.0520267496700498,0.152240111504335,0.00968934889550267,0.124546614724762,0.0101022323600068,0.170956276309202,0.0111929260446376,0.150598247638262,0.00604476292481044,missense,K33N,-0.233555296620698,-0.197973252384018
NHERF3_PDZ2 binding CEP164,1,MNGGVQTWTQPRLCYLVKEGGSYGFSLKTVQGNKGVYMTDITPQGVAMRGGVLADDHLIEVNGENVEDASHEEVVEKVKKSGSRVMFLLVDKETDKRHVEQKIQFKRETAS*,2,,FALSE,FALSE,312.666666666667,269,277,392,71,129,199,-0.936550280928607,0.0726103952153574,-0.809539233704014,0.0654018843596025,-0.735984521189536,0.0731240275981934,-0.826467788572328,0.040473074601381,0.0620424069862912,0.0081725169863327,0.0759574381469202,0.00727044225410716,0.107341672753831,0.0087165416407206,0.0817103107262742,0.00470239141124652,missense,"K33N,A50G",-0.826467788572328,-0.807758720408097
NHERF3_PDZ2 binding CEP164,1,MNGGVQTWTQPRLCYLVKEGGSYGFSLKTVQGNKGVYMTDITPQGVAMRVGVLADDHLIEVNGENVEDASHEEVVEKVKKSGSRVMFLLVDKETDKRHVEQKIQFKRETAS*,2,,FALSE,FALSE,277.666666666667,253,237,343,26,32,53,-1.20629236383535,0.0944038377210165,-1.17464072314232,0.0905762859338497,-1.12305086506183,0.0954724433619639,-1.16850836088398,0.0539314839785398,0.0316821293986844,0.0106254340726522,0.0353706978436195,0.0100689706867271,0.0612025306017687,0.0113805209510431,0.041970096636355,0.00626606576234293,missense,"K33N,A50V",-1.16850836088398,-1.15953300970288
NHERF3_PDZ2 binding CEP164,1,MNGGVQTWTQPRLCYLVKEGGSYGFSLKTVQGNKGVYMTDITPQGVAMR*GVLADDHLIEVNGENVEDASHEEVVEKVKKSGSRVMFLLVDKETDKRHVEQKIQFKRETAS*,2,,FALSE,TRUE,124.666666666667,114,124,136,1,10,4,-1.93493216819022,0.346544991522886,-1.3274102462988,0.146242699580186,-1.66546686495294,0.274873271643216,-1.46694589970317,0.120983726248425,-0.0503284582085959,0.0390046744870257,0.0183879762114775,0.0162571631198937,-0.0034546252598264,0.0327654862142521,0.00729593033792864,0.0140565756571353,stop,"K33N,A50*",-1.46694589970317,-1.46646341976356
NHERF3_PDZ2 binding CEP164,1,MNGGVQTWTQPRLCYLVKEGGSYGFSLKTVQGNKGVYMTDITPQGVAMRYGVLADDHLIEVNGENVEDASHEEVVEKVKKSGSRVMFLLVDKETDKRHVEQKIQFKRETAS*,2,,FALSE,FALSE,143.666666666667,151,143,137,26,5,4,-1.06135433927083,0.104678057573666,-1.57462552235812,0.186606827726807,-1.66783484501453,0.274862020752997,-1.23226111929928,0.0866408214260356,0.0479953372280291,0.0117818282228019,-0.00909386787484781,0.0207442672102563,-0.00373689358515161,0.0327641450838971,0.0345629394937851,0.0100664221473115,missense,"K33N,A50Y",-1.23226111929928,-1.22510003039448
NHERF3_PDZ2 binding CEP164,1,MNGGVQTWTQPRLCYLVKEGGSYGFSLKTVQGNKGVYMTDITPQGVAMRWGVLADDHLIEVNGENVEDASHEEVVEKVKKSGSRVMFLLVDKETDKRHVEQKIQFKRETAS*,2,,FALSE,FALSE,141,123,142,158,6,4,2,-1.43145413126165,0.163014359829623,-1.63855873818604,0.205039330339958,-1.93797615475104,0.37788400967394,-1.55529729267716,0.120894653906596,0.00633949955200164,0.0183477533867212,-0.0162010446534332,0.0227933281380843,-0.0359383197447695,0.0450445881316135,-0.0029692357159096,0.0140462267271535,missense,"K33N,A50W",-1.55529729267716,-1.5573290976613
NHERF3_PDZ2 binding CEP164,1,MNGGVQTWTQPRLCYLVKEGGSYGFSLKTVQGNKGVYMTDITPQGVAMRCGVLADDHLIEVNGENVEDASHEEVVEKVKKSGSRVMFLLVDKETDKRHVEQKIQFKRETAS*,2,,FALSE,FALSE,164,160,135,197,56,73,223,-0.853198799772432,0.0912917724048731,-0.7645102604843,0.0918494739528184,-0.485579073315999,0.0956147369872109,-0.707400464273108,0.053612880556484,0.071423865296282,0.0102751618205411,0.0809631127197752,0.0102105054461789,0.137190541657038,0.0113974826577545,0.0955442279331881,0.00622904860932887,missense,"K33N,A50C",-0.707400464273108,-0.68530300382303
NHERF3_PDZ2 binding CEP164,1,MNGGVQTWTQPRLCYLVKEGGSYGFSLKTVQGNKGVYMTDITPQGVAMRFGVLADDHLIEVNGENVEDASHEEVVEKVKKSGSRVMFLLVDKETDKRHVEQKIQFKRETAS*,2,,FALSE,FALSE,195,123,156,306,8,16,15,-1.34703646200486,0.148073223712101,-1.25628778689867,0.120774119165674,-1.50035380567119,0.160274675402701,-1.3453837931894,0.0808202753502775,0.0158409605191465,0.0166660838633232,0.0262943498443155,0.0134259321085718,0.0162272071546092,0.0191050866314035,0.0214197054954474,0.00939015808422807,missense,"K33N,A50F",-1.3453837931894,-1.34144192498868
NHERF3_PDZ2 binding CEP164,1,MNGGVQTWTQPRLCYLVKEGGSYGFSLKTVQGTKGVYMTDITPQGVAMRKGVLADDHLIEVNGENVEDASHEEVVEKVKKSGSRVMFLLVDKETDKRHVEQKIQFKRETAS*,2,,FALSE,FALSE,158,160,140,174,14,9,54,-1.25918370903584,0.118205662362797,-1.39223224196145,0.149267179484754,-0.885865385010954,0.0974241148049763,-1.10878122036032,0.0671445637204535,0.0257290504242628,0.0133044005706823,0.011181997654804,0.0165933813605481,0.0894755508571365,0.0116131643920678,0.0489095346549137,0.0078012363246597,missense,"K33T,A50K",-1.10878122036032,-1.09810616707038
NHERF3_PDZ2 binding CEP164,1,MNGGVQTWTQPRLCYLVKEGGSYGFSLKTVQGTKGVYMTDITPQGVAMRNGVLADDHLIEVNGENVEDASHEEVVEKVKKSGSRVMFLLVDKETDKRHVEQKIQFKRETAS*,2,,FALSE,FALSE,158.333333333333,147,136,192,136,83,248,-0.570826919206881,0.0850138376934404,-0.730458963023339,0.0901184051393116,-0.450616131460815,0.0740511918675061,-0.565721573109778,0.0474654645046189,0.103205664356048,0.00956856150641119,0.0847484469542773,0.0100180700757042,0.141358199656367,0.00882706161926527,0.112005285253964,0.00551480693808546,missense,"K33T,A50N",-0.565721573109778,-0.539592245271139
NHERF3_PDZ2 binding CEP164,1,MNGGVQTWTQPRLCYLVKEGGSYGFSLKTVQGTKGVYMTDITPQGVAMRTGVLADDHLIEVNGENVEDASHEEVVEKVKKSGSRVMFLLVDKETDKRHVEQKIQFKRETAS*,2,,FALSE,FALSE,231.333333333333,221,244,229,10,34,52,-1.42848743303907,0.129156287198865,-1.16375562690279,0.0889601010701197,-1.00584356184803,0.0898654531431393,-1.15187750911341,0.0567839211301821,0.00667341030328508,0.0145369261232328,0.0365807465205774,0.00988930646391811,0.0751738936764818,0.0107121556362925,0.0439023633420073,0.00659747809251825,missense,"K33T,A50T",-1.15187750911341,-1.14242888073239
NHERF3_PDZ2 binding CEP164,1,MNGGVQTWTQPRLCYLVKEGGSYGFSLKTVQGTKGVYMTDITPQGVAMRRGVLADDHLIEVNGENVEDASHEEVVEKVKKSGSRVMFLLVDKETDKRHVEQKIQFKRETAS*,2,,FALSE,FALSE,650,647,550,753,75,124,180,-1.17554841689504,0.0558313406904282,-1.0329051199032,0.0542133169920307,-0.988869599681899,0.0543997994223995,-1.06381797285456,0.0316391933645617,0.0351424525087752,0.00628398425334209,0.0511268267195878,0.00602665801534042,0.0771972265383157,0.00648457329945963,0.0541336198269751,0.00367602097447784,missense,"K33T,A50R",-1.06381797285456,-1.05186336514537
NHERF3_PDZ2 binding CEP164,1,MNGGVQTWTQPRLCYLVKEGGSYGFSLKTVQGTKGVYMTDITPQGVAMRSGVLADDHLIEVNGENVEDASHEEVVEKVKKSGSRVMFLLVDKETDKRHVEQKIQFKRETAS*,2,,FALSE,FALSE,618.333333333333,578,564,713,1057,1626,1249,-0.376243601788549,0.042197583942841,-0.298513441563513,0.0406219869653673,-0.35455060906648,0.040847972819576,-0.342226257565895,0.0237898122954291,0.125106598266981,0.00474946418528966,0.132765946777779,0.00451576913067084,0.152809416905901,0.0048691663700107,0.137972238904466,0.00276403535226789,missense,"K33T,A50S",-0.342226257565895,-0.309736748144534
NHERF3_PDZ2 binding CEP164,1,MNGGVQTWTQPRLCYLVKEGGSYGFSLKTVQGTKGVYMTDITPQGVAMRMGVLADDHLIEVNGENVEDASHEEVVEKVKKSGSRVMFLLVDKETDKRHVEQKIQFKRETAS*,2,,FALSE,FALSE,224.333333333333,205,187,281,78,61,185,-0.829432859999204,0.078371452974402,-0.918313179081014,0.0847305409047669,-0.670433882740865,0.0753189592209829,-0.796723382453295,0.0457209340595272,0.0740987928451102,0.00882094125472282,0.063865513023378,0.00941912470625818,0.115155450090513,0.00897818221929633,0.0851661845694242,0.0053121174942403,missense,"K33T,A50M",-0.796723382453295,-0.777167854382166
NHERF3_PDZ2 binding CEP164,1,MNGGVQTWTQPRLCYLVKEGGSYGFSLKTVQGTKGVYMTDITPQGVAMRIGVLADDHLIEVNGENVEDASHEEVVEKVKKSGSRVMFLLVDKETDKRHVEQKIQFKRETAS*,2,,FALSE,FALSE,161.666666666667,160,124,201,9,1,8,-1.38582110768116,0.136319489439919,-1.72779662423126,0.40188821749339,-1.55458090524359,0.194875931985386,-1.46181593997366,0.107622733395682,0.0114756327357303,0.0153431659435495,-0.0261212312615598,0.0446761604272148,0.00976322004936322,0.0232296309669739,0.00789195816160371,0.0125042197104902,missense,"K33T,A50I",-1.46181593997366,-1.46118747274429
NHERF3_PDZ2 binding CEP164,1,MNGGVQTWTQPRLCYLVKEGGSYGFSLKTVQGTKGVYMTDITPQGVAMRQGVLADDHLIEVNGENVEDASHEEVVEKVKKSGSRVMFLLVDKETDKRHVEQKIQFKRETAS*,2,,FALSE,FALSE,116.666666666667,124,120,106,100,40,115,-0.634724953964188,0.0942006378876238,-0.912468980151613,0.105066221580599,-0.502261776064629,0.0854478654037408,-0.655351879447988,0.0542133522493538,0.0960137495771992,0.0106025633241169,0.0645151871306881,0.0116797536391904,0.135201927545309,0.0101855696597434,0.101591527790186,0.00629881481708693,missense,"K33T,A50Q",-0.655351879447988,-0.631773231574335
NHERF3_PDZ2 binding CEP164,1,MNGGVQTWTQPRLCYLVKEGGSYGFSLKTVQGTKGVYMTDITPQGVAMRHGVLADDHLIEVNGENVEDASHEEVVEKVKKSGSRVMFLLVDKETDKRHVEQKIQFKRETAS*,2,,FALSE,FALSE,225,209,193,273,43,38,101,-1.00949086276878,0.0850438246442084,-1.06381494864288,0.0916451534567884,-0.818886594692494,0.0828083465426753,-0.956588777382231,0.0498035710342512,0.0538327265085335,0.00957193662733972,0.0476907158622827,0.0101877920277161,0.0974595669737538,0.00987093332446972,0.0665921160689868,0.00578646141879415,missense,"K33T,A50H",-0.956588777382231,-0.941582664309207
NHERF3_PDZ2 binding CEP164,1,MNGGVQTWTQPRLCYLVKEGGSYGFSLKTVQGTKGVYMTDITPQGVAMRPGVLADDHLIEVNGENVEDASHEEVVEKVKKSGSRVMFLLVDKETDKRHVEQKIQFKRETAS*,2,,FALSE,FALSE,266,235,260,303,3,4,6,-1.36477941989189,0.236373734815361,-1.59261847775409,0.208387749807541,-1.77241994715394,0.217646988050557,-1.58806999299974,0.126963107514196,0.0138439375820113,0.0266045702846258,-0.011094066255492,0.0231655573271967,-0.0162036630963499,0.0259439899118325,-0.00677695395916381,0.0147512940936677,missense,"K33T,A50P",-1.58806999299974,-1.59103443643539
NHERF3_PDZ2 binding CEP164,1,MNGGVQTWTQPRLCYLVKEGGSYGFSLKTVQGTKGVYMTDITPQGVAMRLGVLADDHLIEVNGENVEDASHEEVVEKVKKSGSRVMFLLVDKETDKRHVEQKIQFKRETAS*,2,,FALSE,FALSE,555.666666666667,517,512,638,49,40,38,-1.22404728930285,0.0877275863688344,-1.32686157200182,0.0737393148878211,-1.42524449226275,0.0933436244828857,-1.32203730258175,0.0483021590555421,0.0296837594746003,0.00987400203018904,0.0184489699401988,0.00819727804479709,0.0251803991413526,0.0111267611539625,0.024132233219062,0.00561201885758623,missense,"K33T,A50L",-1.32203730258175,-1.31743104497662
NHERF3_PDZ2 binding CEP164,1,MNGGVQTWTQPRLCYLVKEGGSYGFSLKTVQGTKGVYMTDITPQGVAMREGVLADDHLIEVNGENVEDASHEEVVEKVKKSGSRVMFLLVDKETDKRHVEQKIQFKRETAS*,2,,FALSE,FALSE,134,137,103,162,97,74,138,-0.649585052277025,0.0894224149571271,-0.700121462965173,0.103304196552128,-0.577665949186693,0.0796817310196933,-0.632065964225914,0.051553052751517,0.0943412011009096,0.0100647600529992,0.0881209345280926,0.011483877001304,0.126213587645405,0.00949823401761057,0.104297017521859,0.0059897261295291,missense,"K33T,A50E",-0.632065964225914,-0.607824650789129
NHERF3_PDZ2 binding CEP164,1,MNGGVQTWTQPRLCYLVKEGGSYGFSLKTVQGTKGVYMTDITPQGVAMRDGVLADDHLIEVNGENVEDASHEEVVEKVKKSGSRVMFLLVDKETDKRHVEQKIQFKRETAS*,2,,FALSE,FALSE,147,159,122,160,12,0,15,-1.29059307091564,0.128176157794564,,,-1.28889226867208,0.149965285346615,-1.28987509506942,0.0974358426197309,0.0221938328740588,0.0144266096295449,,,0.0414338779741068,0.0178761851243901,0.0278690209442906,0.0113206489498319,missense,"K33T,A50D",-1.28987509506942,-1.28435357228577
NHERF3_PDZ2 binding CEP164,1,MNGGVQTWTQPRLCYLVKEGGSYGFSLKTVQGTKGVYMTDITPQGVAMRAGVLADDHLIEVNGENVEDASHEEVVEKVKKSGSRVMFLLVDKETDKRHVEQKIQFKRETAS*,1,,FALSE,FALSE,85.3333333333333,67,91,98,266,899,456,-0.140540798673783,0.119694357925005,0.0949017572601461,0.0984869433356539,-0.0286780146120319,0.0954764500820601,-0.011223295681325,0.059486308074304,0.151635653183545,0.0134719577053533,0.176500198671937,0.0109483639701929,0.191654132280988,0.0113809985607114,0.17643004079852,0.00691145673834789,missense,K33T,-0.011223295681325,0.0306858247814635
NHERF3_PDZ2 binding CEP164,1,MNGGVQTWTQPRLCYLVKEGGSYGFSLKTVQGTKGVYMTDITPQGVAMRGGVLADDHLIEVNGENVEDASHEEVVEKVKKSGSRVMFLLVDKETDKRHVEQKIQFKRETAS*,2,,FALSE,FALSE,493.333333333333,495,416,569,365,516,467,-0.652811222469314,0.0485805538427551,-0.568153146237987,0.0502154630907659,-0.590898878748415,0.0513982775714776,-0.605257026410211,0.0288816787067115,0.0939780860039722,0.00546788652379341,0.102791276759537,0.00558223403254374,0.124636193930342,0.00612678542783341,0.107411832004594,0.00335563727812731,missense,"K33T,A50G",-0.605257026410211,-0.58025278999165
NHERF3_PDZ2 binding CEP164,1,MNGGVQTWTQPRLCYLVKEGGSYGFSLKTVQGTKGVYMTDITPQGVAMRVGVLADDHLIEVNGENVEDASHEEVVEKVKKSGSRVMFLLVDKETDKRHVEQKIQFKRETAS*,2,,FALSE,FALSE,453,438,406,515,54,103,135,-1.1574968662647,0.0666645613492736,-0.997570717381205,0.060947826814812,-0.95710095435314,0.0644332881628485,-1.03326411905558,0.036883356651808,0.0371742084814375,0.00750329561486983,0.0550547981478573,0.00677530410185124,0.0809841175093521,0.00768058677519965,0.0576835398935849,0.00428531761536807,missense,"K33T,A50V",-1.03326411905558,-1.02044001635165
NHERF3_PDZ2 binding CEP164,1,MNGGVQTWTQPRLCYLVKEGGSYGFSLKTVQGTKGVYMTDITPQGVAMR*GVLADDHLIEVNGENVEDASHEEVVEKVKKSGSRVMFLLVDKETDKRHVEQKIQFKRETAS*,2,,FALSE,TRUE,175.333333333333,197,142,187,7,10,6,-1.51546678019649,0.145609214965256,-1.3422949654033,0.148919787677195,-1.59717907160431,0.225607828290288,-1.46003334592648,0.0945318052113383,-0.00311637516745689,0.0163887523148812,0.0167333069037422,0.016554763328344,0.00468542683832962,0.0268929392206156,0.00809907005067451,0.0109832414090986,stop,"K33T,A50*",-1.46003334592648,-1.45935415001941
NHERF3_PDZ2 binding CEP164,1,MNGGVQTWTQPRLCYLVKEGGSYGFSLKTVQGTKGVYMTDITPQGVAMRYGVLADDHLIEVNGENVEDASHEEVVEKVKKSGSRVMFLLVDKETDKRHVEQKIQFKRETAS*,2,,FALSE,FALSE,198.666666666667,170,162,264,4,6,23,-1.63733754212935,0.184096617379495,-1.5421103256681,0.173120722713296,-1.31025973440898,0.126382066776477,-1.44882092434189,0.0892716288663384,-0.0168332936483376,0.0207206244808057,-0.00547929526382182,0.0192450757313924,0.0388868300205145,0.0150650146590764,0.00940179279852416,0.0103720842803164,missense,"K33T,A50Y",-1.44882092434189,-1.44782264775482
NHERF3_PDZ2 binding CEP164,1,MNGGVQTWTQPRLCYLVKEGGSYGFSLKTVQGTKGVYMTDITPQGVAMRWGVLADDHLIEVNGENVEDASHEEVVEKVKKSGSRVMFLLVDKETDKRHVEQKIQFKRETAS*,2,,FALSE,FALSE,221,188,233,242,11,4,8,-1.36457641669481,0.126740140059523,-1.76919926021054,0.200110096886422,-1.62754308246908,0.195036513143729,-1.51448933430182,0.0938581317612733,0.013866786198542,0.0142649815417554,-0.0307237817385472,0.0222453667523864,0.0010659713217881,0.0232487725870322,0.00177206439199332,0.0109049702059155,missense,"K33T,A50W",-1.51448933430182,-1.51535983519037
NHERF3_PDZ2 binding CEP164,1,MNGGVQTWTQPRLCYLVKEGGSYGFSLKTVQGTKGVYMTDITPQGVAMRCGVLADDHLIEVNGENVEDASHEEVVEKVKKSGSRVMFLLVDKETDKRHVEQKIQFKRETAS*,2,,FALSE,FALSE,265.666666666667,245,232,320,402,484,462,-0.400093543958457,0.0655094891364521,-0.390373572429435,0.0641207175282302,-0.40594352750621,0.0681408115835309,-0.398496980476943,0.0380249729919072,0.122422215997355,0.00737328878524541,0.122554256649047,0.00712802052487755,0.146683270298118,0.00812253155507284,0.131434387092425,0.00441795707815892,missense,"K33T,A50C",-0.398496980476943,-0.367608811175998
NHERF3_PDZ2 binding CEP164,1,MNGGVQTWTQPRLCYLVKEGGSYGFSLKTVQGTKGVYMTDITPQGVAMRFGVLADDHLIEVNGENVEDASHEEVVEKVKKSGSRVMFLLVDKETDKRHVEQKIQFKRETAS*,2,,FALSE,FALSE,290.666666666667,310,271,291,15,6,23,-1.43107253500504,0.104063984840079,-1.70244745052468,0.165310491595644,-1.34240885091268,0.125866158480401,-1.45363769669904,0.0721580271554978,0.00638244935112872,0.0117127125014069,-0.0233032741732028,0.0183768463999574,0.0350545860656734,0.0150035172786224,0.00884215286048406,0.0083837289479591,missense,"K33T,A50F",-1.45363769669904,-1.45277649478291
NHERF3_PDZ2 binding CEP164,1,MNGGVQTWTQPRLCYLVKEGGSYGFSLKTVQGRKGVYMTDITPQGVAMRKGVLADDHLIEVNGENVEDASHEEVVEKVKKSGSRVMFLLVDKETDKRHVEQKIQFKRETAS*,2,,FALSE,FALSE,306.666666666667,287,283,350,291,190,344,-0.585288787643448,0.0622161320387561,-0.715257354420373,0.0627561581023535,-0.52791725973223,0.0597579916850513,-0.606663605796689,0.0355269939624994,0.10157793784249,0.00700261160130843,0.0864383434855409,0.00697632840460796,0.132143738615533,0.0071232813617812,0.107248407631938,0.00412772770346841,missense,"K33R,A50K",-0.606663605796689,-0.581699397511544
NHERF3_PDZ2 binding CEP164,1,MNGGVQTWTQPRLCYLVKEGGSYGFSLKTVQGRKGVYMTDITPQGVAMRNGVLADDHLIEVNGENVEDASHEEVVEKVKKSGSRVMFLLVDKETDKRHVEQKIQFKRETAS*,2,,FALSE,FALSE,351,330,337,386,650,965,653,-0.363960180535998,0.0560106837586769,-0.288180670029567,0.0524830618573449,-0.353256313959517,0.0562698421280901,-0.332994730387162,0.0316603408305368,0.126489134039428,0.00630416985166168,0.133914595926011,0.00583431309799159,0.152963699671303,0.00670748641912045,0.139044810102615,0.00367847800704456,missense,"K33R,A50N",-0.332994730387162,-0.300242512152421
NHERF3_PDZ2 binding CEP164,1,MNGGVQTWTQPRLCYLVKEGGSYGFSLKTVQGRKGVYMTDITPQGVAMRTGVLADDHLIEVNGENVEDASHEEVVEKVKKSGSRVMFLLVDKETDKRHVEQKIQFKRETAS*,2,,FALSE,FALSE,471,484,359,570,192,352,489,-0.821196274604537,0.0507096839109689,-0.61034195559146,0.0538185257507928,-0.574199927396872,0.0450910588066213,-0.662726319377271,0.0285601333580586,0.0750258451472998,0.00570752647613054,0.0981013308171933,0.00598277079481225,0.126626744910546,0.0053749513617027,0.100734723523948,0.00331827831539162,missense,"K33R,A50T",-0.662726319377271,-0.639357531727789
NHERF3_PDZ2 binding CEP164,1,MNGGVQTWTQPRLCYLVKEGGSYGFSLKTVQGRKGVYMTDITPQGVAMRRGVLADDHLIEVNGENVEDASHEEVVEKVKKSGSRVMFLLVDKETDKRHVEQKIQFKRETAS*,2,,FALSE,FALSE,1415,1379,1187,1679,1180,1512,1397,-0.603046188092808,0.0289756643291129,-0.539184183917771,0.029223767511734,-0.590519754352173,0.0331575466104263,-0.576706666558808,0.0174832979855966,0.099579289351801,0.00326129761747756,0.10601162996148,0.00324867878382956,0.124681386375225,0.00395245099629954,0.110728974778538,0.00203130874284821,missense,"K33R,A50R",-0.576706666558808,-0.550889950145017
NHERF3_PDZ2 binding CEP164,1,MNGGVQTWTQPRLCYLVKEGGSYGFSLKTVQGRKGVYMTDITPQGVAMRSGVLADDHLIEVNGENVEDASHEEVVEKVKKSGSRVMFLLVDKETDKRHVEQKIQFKRETAS*,2,,FALSE,FALSE,1077.33333333333,1025,973,1234,3503,3307,3345,-0.202364827134756,0.031439684526799,-0.236403763864164,0.030707943345996,-0.202717256716425,0.0317102585460326,-0.21425006752082,0.01805795202845,0.144677174011765,0.00353863045474599,0.13967040877541,0.00341366813854926,0.170908279641987,0.00377993114073681,0.152841238673797,0.00209807530956365,missense,"K33R,A50S",-0.21425006752082,-0.178118639229837
NHERF3_PDZ2 binding CEP164,1,MNGGVQTWTQPRLCYLVKEGGSYGFSLKTVQGRKGVYMTDITPQGVAMRMGVLADDHLIEVNGENVEDASHEEVVEKVKKSGSRVMFLLVDKETDKRHVEQKIQFKRETAS*,2,,FALSE,FALSE,385.666666666667,370,330,457,648,591,717,-0.388393230575754,0.0534484284108535,-0.426160743161158,0.053944490569454,-0.385587929102494,0.0556337850883494,-0.400266117321866,0.0313607368249179,0.123739121236363,0.00601578035465782,0.11857595295351,0.00599677375434612,0.149109701485453,0.00663166704955238,0.131228838737455,0.00364366831401597,missense,"K33R,A50M",-0.400266117321866,-0.369428293736449
NHERF3_PDZ2 binding CEP164,1,MNGGVQTWTQPRLCYLVKEGGSYGFSLKTVQGRKGVYMTDITPQGVAMRIGVLADDHLIEVNGENVEDASHEEVVEKVKKSGSRVMFLLVDKETDKRHVEQKIQFKRETAS*,2,,FALSE,FALSE,445.666666666667,425,373,539,9,19,38,-1.64812019749382,0.123204283146485,-1.42910313913967,0.101994177594392,-1.37236984951174,0.0999675211681871,-1.46249721855579,0.0617717130214566,-0.0180469137348632,0.013867010278862,0.00708322081654933,0.0113382479070162,0.0314831704795229,0.0119163439105158,0.00781280335103302,0.00717698805022762,missense,"K33R,A50I",-1.46249721855579,-1.46188813900566
NHERF3_PDZ2 binding CEP164,1,MNGGVQTWTQPRLCYLVKEGGSYGFSLKTVQGRKGVYMTDITPQGVAMRQGVLADDHLIEVNGENVEDASHEEVVEKVKKSGSRVMFLLVDKETDKRHVEQKIQFKRETAS*,2,,FALSE,FALSE,334.333333333333,346,266,391,816,791,680,-0.296398062117416,0.05453483168134,-0.277592710890182,0.0589074142538234,-0.354102431959958,0.056364444384462,-0.309967424713483,0.0326305207363763,0.134093452384905,0.00613805828959709,0.135091613167418,0.00654848033607629,0.152862840582628,0.00671876321190739,0.141720253109862,0.00379119901234293,missense,"K33R,A50Q",-0.309967424713483,-0.276559900370473
NHERF3_PDZ2 binding CEP164,1,MNGGVQTWTQPRLCYLVKEGGSYGFSLKTVQGRKGVYMTDITPQGVAMRHGVLADDHLIEVNGENVEDASHEEVVEKVKKSGSRVMFLLVDKETDKRHVEQKIQFKRETAS*,2,,FALSE,FALSE,379.666666666667,360,317,462,445,372,429,-0.530582532507834,0.0554752720115105,-0.556902483145251,0.056624436238483,-0.565830430053222,0.058534254431079,-0.550499214031654,0.0328144932746304,0.107735290354185,0.00624390765937611,0.104041963909259,0.00629469162661548,0.127624407026598,0.00697740924447711,0.113773905288219,0.00381257398551489,missense,"K33R,A50H",-0.550499214031654,-0.52393669157496
NHERF3_PDZ2 binding CEP164,1,MNGGVQTWTQPRLCYLVKEGGSYGFSLKTVQGRKGVYMTDITPQGVAMRPGVLADDHLIEVNGENVEDASHEEVVEKVKKSGSRVMFLLVDKETDKRHVEQKIQFKRETAS*,2,,FALSE,FALSE,532.333333333333,517,467,613,29,16,23,-1.34942758775639,0.0802459403951613,-1.491745071615,0.108020365088096,-1.51705009671487,0.116730387412482,-1.42735291337178,0.0563987477940334,0.015571832169647,0.00903192041605897,0.000119590376737477,0.0120081528893328,0.0142369732888339,0.0139145136836457,0.01189606810122,0.00655272646923324,missense,"K33R,A50P",-1.42735291337178,-1.42574370474948
NHERF3_PDZ2 binding CEP164,1,MNGGVQTWTQPRLCYLVKEGGSYGFSLKTVQGRKGVYMTDITPQGVAMRLGVLADDHLIEVNGENVEDASHEEVVEKVKKSGSRVMFLLVDKETDKRHVEQKIQFKRETAS*,2,,FALSE,FALSE,1196.33333333333,1122,1017,1450,73,75,196,-1.34310984587985,0.0496061396061932,-1.32635819799273,0.0545593817478624,-1.16310900022349,0.0485359775102872,-1.27280116193914,0.0292751861441538,0.016282912899179,0.00558331926655399,0.0185049278334788,0.00606512852499152,0.0564275145823442,0.00578559309350664,0.0298527673559179,0.00340135720458002,missense,"K33R,A50L",-1.27280116193914,-1.2667937528416
NHERF3_PDZ2 binding CEP164,1,MNGGVQTWTQPRLCYLVKEGGSYGFSLKTVQGRKGVYMTDITPQGVAMREGVLADDHLIEVNGENVEDASHEEVVEKVKKSGSRVMFLLVDKETDKRHVEQKIQFKRETAS*,2,,FALSE,FALSE,337,318,277,416,654,439,736,-0.338336928472805,0.0568366769292329,-0.452135459435546,0.0589674423833878,-0.330499082018252,0.0561180556723862,-0.371395930695294,0.0330646390260751,0.129373107637292,0.00639713785158707,0.115688457026001,0.00655515340144579,0.155676410750807,0.00668939314656563,0.134583140800517,0.00384163733799648,missense,"K33R,A50E",-0.371395930695294,-0.339736525553122
NHERF3_PDZ2 binding CEP164,1,MNGGVQTWTQPRLCYLVKEGGSYGFSLKTVQGRKGVYMTDITPQGVAMRDGVLADDHLIEVNGENVEDASHEEVVEKVKKSGSRVMFLLVDKETDKRHVEQKIQFKRETAS*,2,,FALSE,FALSE,439.333333333333,413,357,548,12,25,74,-1.53767143271778,0.113057161922642,-1.36487345242496,0.0912034470771805,-1.1651218395298,0.0815196387952514,-1.3174735630302,0.0535337908705808,-0.00561557516998645,0.0127249214592339,0.0142233549706523,0.0101386894558613,0.0561875798002243,0.00971731658436257,0.0246624743702895,0.00621985952094424,missense,"K33R,A50D",-1.3174735630302,-1.31273743150725
NHERF3_PDZ2 binding CEP164,1,MNGGVQTWTQPRLCYLVKEGGSYGFSLKTVQGRKGVYMTDITPQGVAMRGGVLADDHLIEVNGENVEDASHEEVVEKVKKSGSRVMFLLVDKETDKRHVEQKIQFKRETAS*,2,,FALSE,FALSE,985.666666666667,935,833,1189,2408,3337,2453,-0.309804637013051,0.0340363259757144,-0.205263938802123,0.0332393915217964,-0.283878882277851,0.037964360824662,-0.264068873326272,0.0201532541611078,0.13258450231325,0.00383089021019473,0.143132087320813,0.00369507819212243,0.161233639006462,0.00452543360726596,0.147053007192857,0.00234151939800066,missense,"K33R,A50G",-0.264068873326272,-0.229355177887478
NHERF3_PDZ2 binding CEP164,1,MNGGVQTWTQPRLCYLVKEGGSYGFSLKTVQGRKGVYMTDITPQGVAMRVGVLADDHLIEVNGENVEDASHEEVVEKVKKSGSRVMFLLVDKETDKRHVEQKIQFKRETAS*,2,,FALSE,FALSE,903.666666666667,825,805,1081,1077,964,1008,-0.483753472148541,0.036454827264565,-0.550463733268446,0.0354745062559558,-0.549431430271955,0.040203004575924,-0.526991566509187,0.02148769669275,0.113006041051867,0.00410309975823501,0.104757731652441,0.00394354614935528,0.129579203133358,0.00479228476573657,0.116505157136441,0.00249656250162941,missense,"K33R,A50V",-0.526991566509187,-0.499760068479283
NHERF3_PDZ2 binding CEP164,1,MNGGVQTWTQPRLCYLVKEGGSYGFSLKTVQGRKGVYMTDITPQGVAMR*GVLADDHLIEVNGENVEDASHEEVVEKVKKSGSRVMFLLVDKETDKRHVEQKIQFKRETAS*,2,,FALSE,TRUE,407,389,351,481,11,28,7,-1.58544745350876,0.113227188878467,-1.32128161565099,0.0891045289016288,-1.8928296150568,0.203159186231684,-1.47227165010252,0.0662005060418862,-0.0109929090943594,0.0127440585012579,0.0190692693524617,0.00990536187606954,-0.0305567549417259,0.0242170127200041,0.0066771544435093,0.0076915503479174,stop,"K33R,A50*",-1.47227165010252,-1.47194072922142
NHERF3_PDZ2 binding CEP164,1,MNGGVQTWTQPRLCYLVKEGGSYGFSLKTVQGRKGVYMTDITPQGVAMRYGVLADDHLIEVNGENVEDASHEEVVEKVKKSGSRVMFLLVDKETDKRHVEQKIQFKRETAS*,2,,FALSE,FALSE,399.333333333333,375,333,490,59,57,118,-1.08816939469078,0.0682001012285572,-1.09028906104366,0.074838802201417,-0.972792210013565,0.0720830195891337,-1.05092228373931,0.0413097111739341,0.0449772226005167,0.00767612521742765,0.0447477042453652,0.00831950325437469,0.0791136860266821,0.0085924512431135,0.0556319141457273,0.00479959659449134,missense,"K33R,A50Y",-1.05092228373931,-1.03860069328505
NHERF3_PDZ2 binding CEP164,1,MNGGVQTWTQPRLCYLVKEGGSYGFSLKTVQGRKGVYMTDITPQGVAMRWGVLADDHLIEVNGENVEDASHEEVVEKVKKSGSRVMFLLVDKETDKRHVEQKIQFKRETAS*,2,,FALSE,FALSE,477.666666666667,439,372,622,22,14,47,-1.40343988368195,0.0880841861100796,-1.54515498856317,0.11287148441417,-1.35697698452365,0.0920333533576956,-1.42076460215969,0.0554324703287797,0.00949258684102339,0.00991413839680714,-0.00581775715950783,0.0125474306681516,0.0333180331511461,0.0109705740127658,0.01266153547338,0.00644045887162071,missense,"K33R,A50W",-1.42076460215969,-1.41896790479504
NHERF3_PDZ2 binding CEP164,1,MNGGVQTWTQPRLCYLVKEGGSYGFSLKTVQGRKGVYMTDITPQGVAMRCGVLADDHLIEVNGENVEDASHEEVVEKVKKSGSRVMFLLVDKETDKRHVEQKIQFKRETAS*,2,,FALSE,FALSE,533.333333333333,494,506,600,1717,1952,1492,-0.182393098058725,0.0464348017335948,-0.196670063573332,0.0426048758975568,-0.225382592260161,0.0532863418590916,-0.199223828635626,0.0270480313377508,0.146925051807171,0.00522637571107078,0.144087430950461,0.00473619824550376,0.168206522811066,0.00635184675888832,0.154587072351445,0.00314259372450607,missense,"K33R,A50C",-0.199223828635626,-0.162664786872823
NHERF3_PDZ2 binding CEP164,1,MNGGVQTWTQPRLCYLVKEGGSYGFSLKTVQGRKGVYMTDITPQGVAMRFGVLADDHLIEVNGENVEDASHEEVVEKVKKSGSRVMFLLVDKETDKRHVEQKIQFKRETAS*,2,,FALSE,FALSE,492,442,443,591,22,37,92,-1.42022957617541,0.0863799367876559,-1.2895157110621,0.0824593558706033,-1.12674962354457,0.0752955164956773,-1.26505307979665,0.0467537290087538,0.00760285677288175,0.00972232004221556,0.0226005464284112,0.00916664697108334,0.0607616306213831,0.00897538779593085,0.0307529834941608,0.00543211347049501,missense,"K33R,A50F",-1.26505307979665,-1.25882517744526
NHERF3_PDZ2 binding CEP164,1,MNGGVQTWTQPRLCYLVKEGGSYGFSLKTVQGSKGVYMTDITPQGVAMRKGVLADDHLIEVNGENVEDASHEEVVEKVKKSGSRVMFLLVDKETDKRHVEQKIQFKRETAS*,2,,FALSE,FALSE,267.666666666667,270,226,307,26,35,61,-1.22991914906897,0.0898402597858913,-1.13313836847396,0.089888746741339,-1.03943444135803,0.0861255023974036,-1.13146015281543,0.051132788005754,0.0290228641091688,0.0101117897372558,0.0399843336123793,0.00999253995318584,0.0711697884649061,0.010266345449406,0.0462745676245231,0.00594089738720127,missense,"K33S,A50K",-1.13146015281543,-1.12143049170369
NHERF3_PDZ2 binding CEP164,1,MNGGVQTWTQPRLCYLVKEGGSYGFSLKTVQGSKGVYMTDITPQGVAMRNGVLADDHLIEVNGENVEDASHEEVVEKVKKSGSRVMFLLVDKETDKRHVEQKIQFKRETAS*,2,,FALSE,FALSE,336.333333333333,323,300,386,261,269,299,-0.609503194402438,0.0586110581968308,-0.623587978188016,0.0589312129295844,-0.609549744398557,0.0605579802387128,-0.614279767810091,0.0342649378473498,0.098852533994117,0.0065968497662057,0.0966288282535769,0.00655112593107005,0.122412970560203,0.00721864172101095,0.106363518722676,0.00398109486435645,missense,"K33S,A50N",-0.614279767810091,-0.589532298624156
NHERF3_PDZ2 binding CEP164,1,MNGGVQTWTQPRLCYLVKEGGSYGFSLKTVQGSKGVYMTDITPQGVAMRTGVLADDHLIEVNGENVEDASHEEVVEKVKKSGSRVMFLLVDKETDKRHVEQKIQFKRETAS*,2,,FALSE,FALSE,506.333333333333,460,453,606,61,42,111,-1.1381007378313,0.0630180788675364,-1.26782045660296,0.0753027848375374,-1.05631967021169,0.0621931803122369,-1.1406246833089,0.0381609574834837,0.0393573007042639,0.00709287311360159,0.0250123132494719,0.00837108218051501,0.0691570328051007,0.00741356109293206,0.045209780481341,0.00443375652783132,missense,"K33S,A50T",-1.1406246833089,-1.13085582443329
NHERF3_PDZ2 binding CEP164,1,MNGGVQTWTQPRLCYLVKEGGSYGFSLKTVQGSKGVYMTDITPQGVAMRRGVLADDHLIEVNGENVEDASHEEVVEKVKKSGSRVMFLLVDKETDKRHVEQKIQFKRETAS*,2,,FALSE,FALSE,1330.33333333333,1222,1199,1570,243,143,334,-1.03359270995615,0.0373003330506129,-1.21030934188814,0.041942853273461,-1.02745208110924,0.0417454258390442,-1.08567672530205,0.0231806367019696,0.0511199915763436,0.0041982639613498,0.031405573055327,0.00466260407759054,0.0725981116234252,0.00497614470355886,0.0515939459627581,0.00269325787596202,missense,"K33S,A50R",-1.08567672530205,-1.07434416926494
NHERF3_PDZ2 binding CEP164,1,MNGGVQTWTQPRLCYLVKEGGSYGFSLKTVQGSKGVYMTDITPQGVAMRSGVLADDHLIEVNGENVEDASHEEVVEKVKKSGSRVMFLLVDKETDKRHVEQKIQFKRETAS*,2,,FALSE,FALSE,1219,1187,1089,1381,1315,2387,1874,-0.549344095940584,0.0307019550988134,-0.393085115524136,0.0297493531235608,-0.42442074859764,0.0326327626316631,-0.455451791836992,0.017874664977907,0.105623620318654,0.00345559680283364,0.122252826228768,0.00330710584411679,0.144480745733508,0.00388989561534587,0.124817054003539,0.00207677998024274,missense,"K33S,A50S",-0.455451791836992,-0.426184430298295
NHERF3_PDZ2 binding CEP164,1,MNGGVQTWTQPRLCYLVKEGGSYGFSLKTVQGSKGVYMTDITPQGVAMRMGVLADDHLIEVNGENVEDASHEEVVEKVKKSGSRVMFLLVDKETDKRHVEQKIQFKRETAS*,2,,FALSE,FALSE,345.666666666667,307,334,396,79,200,158,-0.944105413659115,0.0675904408688275,-0.743290847079395,0.0583541889787745,-0.822910106833995,0.0668356446094187,-0.827183553748748,0.0368499006830452,0.0611920542180554,0.00760750612189723,0.0833219823660707,0.00648698069497053,0.0969799556575384,0.00796695283968185,0.0816271490675365,0.00428143051112125,missense,"K33S,A50M",-0.827183553748748,-0.80849485467584
NHERF3_PDZ2 binding CEP164,1,MNGGVQTWTQPRLCYLVKEGGSYGFSLKTVQGSKGVYMTDITPQGVAMRIGVLADDHLIEVNGENVEDASHEEVVEKVKKSGSRVMFLLVDKETDKRHVEQKIQFKRETAS*,2,,FALSE,FALSE,450.666666666667,408,444,500,7,28,17,-1.71283512187441,0.137005914752679,-1.39291146111395,0.0849690142080289,-1.5446461211516,0.14071133223551,-1.4948857637844,0.0642439684469775,-0.0253307718821848,0.0154204251639647,0.0111064918238258,0.00944563474335405,0.0109474677183405,0.0167730939752338,0.00404971842591084,0.00746422871068835,missense,"K33S,A50I",-1.4948857637844,-1.4951983904828
NHERF3_PDZ2 binding CEP164,1,MNGGVQTWTQPRLCYLVKEGGSYGFSLKTVQGSKGVYMTDITPQGVAMRQGVLADDHLIEVNGENVEDASHEEVVEKVKKSGSRVMFLLVDKETDKRHVEQKIQFKRETAS*,2,,FALSE,FALSE,328,293,320,371,119,136,231,-0.826518338534001,0.0665508825477557,-0.851482214998958,0.0637608802347691,-0.677163417968795,0.0629014502896698,-0.782891274720385,0.0371518408698217,0.0744268309464146,0.00749050072601631,0.0712948198377397,0.00708801898228287,0.114353274992072,0.00749798840026106,0.0867732773154854,0.0043165116349299,missense,"K33S,A50Q",-0.782891274720385,-0.762942115504733
NHERF3_PDZ2 binding CEP164,1,MNGGVQTWTQPRLCYLVKEGGSYGFSLKTVQGSKGVYMTDITPQGVAMRHGVLADDHLIEVNGENVEDASHEEVVEKVKKSGSRVMFLLVDKETDKRHVEQKIQFKRETAS*,2,,FALSE,FALSE,345.666666666667,322,302,413,72,62,133,-1.00231147580931,0.0715736363746098,-1.05491746239003,0.0737943854945482,-0.868844195621075,0.0697306146572646,-0.971877310098021,0.0413625236660758,0.0546407879672775,0.00805582668032885,0.0486798106053703,0.00820340000397347,0.0915045133057959,0.00831203950680781,0.0648158076061047,0.00480573264943402,missense,"K33S,A50H",-0.971877310098021,-0.95730627479819
NHERF3_PDZ2 binding CEP164,1,MNGGVQTWTQPRLCYLVKEGGSYGFSLKTVQGSKGVYMTDITPQGVAMRPGVLADDHLIEVNGENVEDASHEEVVEKVKKSGSRVMFLLVDKETDKRHVEQKIQFKRETAS*,2,,FALSE,FALSE,617,572,462,817,13,22,33,-1.62656545154584,0.103214910304965,-1.445323440093,0.0955414052789794,-1.53850608022045,0.0995647162976765,-1.53212296103631,0.0573261390562343,-0.0156208626594838,0.0116171466249191,0.00528008069940866,0.0106209213504883,0.0116793738264972,0.0118683287020786,-0.000276710397717039,0.00666047604717339,missense,"K33S,A50P",-1.53212296103631,-1.53349527587886
NHERF3_PDZ2 binding CEP164,1,MNGGVQTWTQPRLCYLVKEGGSYGFSLKTVQGSKGVYMTDITPQGVAMRLGVLADDHLIEVNGENVEDASHEEVVEKVKKSGSRVMFLLVDKETDKRHVEQKIQFKRETAS*,2,,FALSE,FALSE,1369.66666666667,1279,1231,1599,65,47,74,-1.40490111514072,0.0514033480738152,-1.53668619275873,0.061999018237028,-1.50935599426811,0.0680692822098841,-1.4714108007413,0.0342105948171879,0.00932812087327411,0.00578560045075715,-0.00487631806396999,0.00689216046781177,0.0151541268779881,0.00811400509961893,0.00677717280590168,0.00397478098282382,missense,"K33S,A50L",-1.4714108007413,-1.47105538199437
NHERF3_PDZ2 binding CEP164,1,MNGGVQTWTQPRLCYLVKEGGSYGFSLKTVQGSKGVYMTDITPQGVAMREGVLADDHLIEVNGENVEDASHEEVVEKVKKSGSRVMFLLVDKETDKRHVEQKIQFKRETAS*,2,,FALSE,FALSE,403.666666666667,352,351,508,91,171,258,-0.943814428973299,0.0634651246012541,-0.796234200852054,0.0577042262934178,-0.738148732891871,0.0611971125423352,-0.8221417129015,0.0350153706783585,0.0612248054140865,0.00714318944698113,0.0774365006232748,0.00641472717785124,0.107083694055962,0.0072948276686596,0.082212938739571,0.00406828440787416,missense,"K33S,A50E",-0.8221417129015,-0.80330953420701
NHERF3_PDZ2 binding CEP164,1,MNGGVQTWTQPRLCYLVKEGGSYGFSLKTVQGSKGVYMTDITPQGVAMRDGVLADDHLIEVNGENVEDASHEEVVEKVKKSGSRVMFLLVDKETDKRHVEQKIQFKRETAS*,2,,FALSE,FALSE,409.666666666667,370,380,479,17,24,24,-1.4379367991556,0.0973612038877125,-1.30046553609662,0.0961635023042874,-1.45765584633224,0.121921044464888,-1.38973790952902,0.059665015463346,0.00560985590630966,0.0109582944731561,0.0213833021336096,0.0106900771637075,0.0213168959036584,0.0145332511879392,0.0162663926378733,0.00693221997661516,missense,"K33S,A50D",-1.38973790952902,-1.38705826122394
NHERF3_PDZ2 binding CEP164,1,MNGGVQTWTQPRLCYLVKEGGSYGFSLKTVQGSKGVYMTDITPQGVAMRAGVLADDHLIEVNGENVEDASHEEVVEKVKKSGSRVMFLLVDKETDKRHVEQKIQFKRETAS*,1,,FALSE,FALSE,291.666666666667,278,268,329,1301,1172,1059,-0.099963640076727,0.0595690479617053,-0.146413368692558,0.0579802239449554,-0.133745087991413,0.0559090496541073,-0.127348711336761,0.0333482447018947,0.156202733653332,0.00670467437730923,0.14967424854128,0.00644540863309403,0.179129910759543,0.00666447917886817,0.162937931227311,0.00387458825431034,missense,K33S,-0.127348711336761,-0.0887442629568761
NHERF3_PDZ2 binding CEP164,1,MNGGVQTWTQPRLCYLVKEGGSYGFSLKTVQGSKGVYMTDITPQGVAMRGGVLADDHLIEVNGENVEDASHEEVVEKVKKSGSRVMFLLVDKETDKRHVEQKIQFKRETAS*,2,,FALSE,FALSE,1124.33333333333,1141,951,1281,999,602,1121,-0.607789480693548,0.0323522699990631,-0.722663719893175,0.0342180415394507,-0.578536648024665,0.0396856765144153,-0.640327347288454,0.0202261228593991,0.0990454175936908,0.00364134467702006,0.0856150101365086,0.0038038704465048,0.126109798467935,0.00473061814618393,0.103337163170765,0.00234998569675282,missense,"K33S,A50G",-0.640327347288454,-0.616321134512613
NHERF3_PDZ2 binding CEP164,1,MNGGVQTWTQPRLCYLVKEGGSYGFSLKTVQGSKGVYMTDITPQGVAMRVGVLADDHLIEVNGENVEDASHEEVVEKVKKSGSRVMFLLVDKETDKRHVEQKIQFKRETAS*,2,,FALSE,FALSE,1016.66666666667,993,923,1134,168,117,230,-1.0841881606066,0.0431699003796369,-1.19350550334342,0.0466875565255079,-1.04063006923158,0.05021827274381,-1.10781056103797,0.0268038969411985,0.0454253223950845,0.00485890130613492,0.0332735825015835,0.00519005204556055,0.0710272670463119,0.00598612630996953,0.0490223113615417,0.00311422880533835,missense,"K33S,A50V",-1.10781056103797,-1.09710788493396
NHERF3_PDZ2 binding CEP164,1,MNGGVQTWTQPRLCYLVKEGGSYGFSLKTVQGSKGVYMTDITPQGVAMR*GVLADDHLIEVNGENVEDASHEEVVEKVKKSGSRVMFLLVDKETDKRHVEQKIQFKRETAS*,2,,FALSE,TRUE,396.666666666667,359,361,470,12,14,10,-1.52812161907189,0.111143039850083,-1.53373446538838,0.113654274059145,-1.76061783187289,0.173112582202485,-1.57085012649475,0.0722180690985438,-0.00454071510338211,0.0125094812993848,-0.00454818740525656,0.0126344499790878,-0.0147968255263371,0.0206353927821381,-0.00477625218018071,0.00839070496152058,stop,"K33S,A50*",-1.57085012649475,-1.57332453067595
NHERF3_PDZ2 binding CEP164,1,MNGGVQTWTQPRLCYLVKEGGSYGFSLKTVQGSKGVYMTDITPQGVAMRYGVLADDHLIEVNGENVEDASHEEVVEKVKKSGSRVMFLLVDKETDKRHVEQKIQFKRETAS*,2,,FALSE,FALSE,406.333333333333,391,352,476,17,15,48,-1.46001145139272,0.0960476504619999,-1.38418895802569,0.11646445841789,-1.26652590474928,0.0915377419017286,-1.36487265753103,0.0575943071882303,0.00312528782428478,0.0108104501093807,0.0120761344516405,0.0129468459184971,0.0440999967436565,0.0109114960593837,0.0191553786757615,0.00669163334206852,missense,"K33S,A50Y",-1.36487265753103,-1.3614853992368
NHERF3_PDZ2 binding CEP164,1,MNGGVQTWTQPRLCYLVKEGGSYGFSLKTVQGSKGVYMTDITPQGVAMRWGVLADDHLIEVNGENVEDASHEEVVEKVKKSGSRVMFLLVDKETDKRHVEQKIQFKRETAS*,2,,FALSE,FALSE,519.333333333333,508,448,602,31,23,23,-1.36346240349309,0.0754642608109719,-1.43938486935172,0.0920684790591755,-1.57471156869104,0.120894967313616,-1.42813396718526,0.0525596357507257,0.0139921717137569,0.00849372808823752,0.00594024570947113,0.0102348512887294,0.00736360159345498,0.01441094058075,0.0118053208382454,0.00610667665273013,missense,"K33S,A50W",-1.42813396718526,-1.42654698562427
NHERF3_PDZ2 binding CEP164,1,MNGGVQTWTQPRLCYLVKEGGSYGFSLKTVQGSKGVYMTDITPQGVAMRCGVLADDHLIEVNGENVEDASHEEVVEKVKKSGSRVMFLLVDKETDKRHVEQKIQFKRETAS*,2,,FALSE,FALSE,546,586,486,566,410,617,820,-0.66115520151812,0.0456724613369954,-0.522643841684522,0.0453667382838167,-0.411427312303064,0.0547355617011797,-0.545182957479668,0.0277451684718467,0.0930389462250505,0.00514057202108813,0.107850347671948,0.00504322244197318,0.146029591335122,0.00652459688651438,0.114391578133592,0.00322359107160957,missense,"K33S,A50C",-0.545182957479668,-0.518469146138333
NHERF3_PDZ2 binding CEP164,1,MNGGVQTWTQPRLCYLVKEGGSYGFSLKTVQGSKGVYMTDITPQGVAMRFGVLADDHLIEVNGENVEDASHEEVVEKVKKSGSRVMFLLVDKETDKRHVEQKIQFKRETAS*,2,,FALSE,FALSE,500,405,451,644,22,20,47,-1.39309052902018,0.088066867392788,-1.50268631868674,0.0956475173337243,-1.36007771892218,0.0939330428232932,-1.41652256307283,0.0533320698957137,0.0106574376384896,0.00991218912341691,-0.00109670034335249,0.0106327173648393,0.0329484189300835,0.0111970210900836,0.0131543996396109,0.00619642243371957,missense,"K33S,A50F",-1.41652256307283,-1.41460514667294
NHERF3_PDZ2 binding CEP164,1,MNGGVQTWTQPRLCYLVKEGGSYGFSLKTVQGMKGVYMTDITPQGVAMRKGVLADDHLIEVNGENVEDASHEEVVEKVKKSGSRVMFLLVDKETDKRHVEQKIQFKRETAS*,2,,FALSE,FALSE,100.333333333333,75,86,140,29,59,65,-0.82396333546405,0.127928444343373,-0.694104767670811,0.111894843460889,-0.77364721527099,0.110983242752457,-0.758889752989634,0.0670915076433879,0.0747144041778695,0.014398728740292,0.0887897843040058,0.0124388617526937,0.102852198472318,0.0132294416575311,0.0895619102709781,0.00779507196863869,missense,"K33M,A50K",-0.758889752989634,-0.73825756363486
NHERF3_PDZ2 binding CEP164,1,MNGGVQTWTQPRLCYLVKEGGSYGFSLKTVQGMKGVYMTDITPQGVAMRNGVLADDHLIEVNGENVEDASHEEVVEKVKKSGSRVMFLLVDKETDKRHVEQKIQFKRETAS*,2,,FALSE,FALSE,108.333333333333,99,95,131,140,202,159,-0.443454237683597,0.102455759991227,-0.359479118908093,0.099267295925101,-0.463037540401406,0.0996154032324373,-0.421444030125911,0.0579752540594778,0.117541840329975,0.0115317019882964,0.125988658310383,0.0110351123642946,0.139877540947823,0.0118743706939108,0.128768268685421,0.00673589391068453,missense,"K33M,A50N",-0.421444030125911,-0.391208883024558
NHERF3_PDZ2 binding CEP164,1,MNGGVQTWTQPRLCYLVKEGGSYGFSLKTVQGMKGVYMTDITPQGVAMRTGVLADDHLIEVNGENVEDASHEEVVEKVKKSGSRVMFLLVDKETDKRHVEQKIQFKRETAS*,2,,FALSE,FALSE,227.333333333333,210,202,270,86,46,88,-0.812033028761276,0.0772184388968215,-1.02279945149062,0.0918434784987948,-0.894101513397299,0.0862326076676011,-0.897651282732123,0.0487520814140065,0.0760571958524143,0.00869116607437075,0.0522502298042569,0.0102098389577024,0.0884937866081488,0.0102791126283796,0.0734398085502889,0.00566429338960556,missense,"K33M,A50T",-0.897651282732123,-0.880967939122553
NHERF3_PDZ2 binding CEP164,1,MNGGVQTWTQPRLCYLVKEGGSYGFSLKTVQGMKGVYMTDITPQGVAMRRGVLADDHLIEVNGENVEDASHEEVVEKVKKSGSRVMFLLVDKETDKRHVEQKIQFKRETAS*,2,,FALSE,FALSE,536.333333333333,529,492,588,136,197,230,-0.946125296367949,0.0529570449916595,-0.854380333665365,0.0502103005430192,-0.83904286816801,0.0631213897795554,-0.883123735236289,0.0315563080824459,0.0609647103825152,0.00596047368226945,0.0709726486248461,0.0055816601346256,0.0950568957473206,0.00752420566133099,0.0751277014332417,0.00366639089219279,missense,"K33M,A50R",-0.883123735236289,-0.866026969807114
NHERF3_PDZ2 binding CEP164,1,MNGGVQTWTQPRLCYLVKEGGSYGFSLKTVQGMKGVYMTDITPQGVAMRSGVLADDHLIEVNGENVEDASHEEVVEKVKKSGSRVMFLLVDKETDKRHVEQKIQFKRETAS*,2,,FALSE,FALSE,387.666666666667,384,316,463,971,681,783,-0.293779712461486,0.0520234221446195,-0.357658709828522,0.05448409085612,-0.362416054186739,0.0553555184076487,-0.336306918255117,0.0311180268606453,0.134388155463931,0.00585539164059165,0.126191025248606,0.00605675876491452,0.151871838900895,0.00659849706166712,0.138659981326049,0.00361546889347131,missense,"K33M,A50S",-0.336306918255117,-0.303648957549779
NHERF3_PDZ2 binding CEP164,1,MNGGVQTWTQPRLCYLVKEGGSYGFSLKTVQGMKGVYMTDITPQGVAMRMGVLADDHLIEVNGENVEDASHEEVVEKVKKSGSRVMFLLVDKETDKRHVEQKIQFKRETAS*,2,,FALSE,FALSE,179.333333333333,157,147,234,80,86,177,-0.742981553151612,0.0885479031156581,-0.741220764685284,0.0872971985590437,-0.615884956117366,0.096766144471518,-0.705218644100542,0.0523026807346459,0.0838291458008696,0.00996633113165868,0.0835521043977981,0.00970444884399829,0.121657799673649,0.0115347329106748,0.0957977241783192,0.00607682216125422,missense,"K33M,A50M",-0.705218644100542,-0.683059093881626
NHERF3_PDZ2 binding CEP164,1,MNGGVQTWTQPRLCYLVKEGGSYGFSLKTVQGMKGVYMTDITPQGVAMRIGVLADDHLIEVNGENVEDASHEEVVEKVKKSGSRVMFLLVDKETDKRHVEQKIQFKRETAS*,2,,FALSE,FALSE,144.333333333333,144,144,145,8,7,13,-1.39329123194471,0.144539852350659,-1.47715356264446,0.163028885040721,-1.30520483489953,0.169910481316325,-1.39415775656738,0.0912381415305065,0.0106348479245091,0.0162683923566903,0.00174166479262555,0.01812321014977,0.0394893849331888,0.0202536954573495,0.0157528697351306,0.0106005648776806,missense,"K33M,A50I",-1.39415775656738,-1.39160388731795
NHERF3_PDZ2 binding CEP164,1,MNGGVQTWTQPRLCYLVKEGGSYGFSLKTVQGMKGVYMTDITPQGVAMRQGVLADDHLIEVNGENVEDASHEEVVEKVKKSGSRVMFLLVDKETDKRHVEQKIQFKRETAS*,2,,FALSE,FALSE,131.333333333333,128,98,168,141,420,238,-0.516753689817531,0.0921731126660814,-0.152143736059766,0.0959633977542033,-0.413066577175268,0.0957444817585341,-0.364974521775624,0.0546048199499791,0.109291767928128,0.0103743593009308,0.149037228592297,0.0106678324135689,0.14583418743044,0.0114129485140408,0.135329216517505,0.0063442977553448,missense,"K33M,A50Q",-0.364974521775624,-0.333132377560615
NHERF3_PDZ2 binding CEP164,1,MNGGVQTWTQPRLCYLVKEGGSYGFSLKTVQGMKGVYMTDITPQGVAMRHGVLADDHLIEVNGENVEDASHEEVVEKVKKSGSRVMFLLVDKETDKRHVEQKIQFKRETAS*,2,,FALSE,FALSE,112.666666666667,110,116,112,55,71,92,-0.74853580428929,0.104152596095268,-0.727857347950209,0.0976302563045867,-0.58923123718329,0.10633224997305,-0.691594985760411,0.0591785729200711,0.0832039982357806,0.0117226859630038,0.0850376571558152,0.0108531298091255,0.124834980397959,0.0126750332973249,0.0973805980913924,0.00687570232234525,missense,"K33M,A50H",-0.691594985760411,-0.669047736404924
NHERF3_PDZ2 binding CEP164,1,MNGGVQTWTQPRLCYLVKEGGSYGFSLKTVQGMKGVYMTDITPQGVAMRPGVLADDHLIEVNGENVEDASHEEVVEKVKKSGSRVMFLLVDKETDKRHVEQKIQFKRETAS*,2,,FALSE,FALSE,194.333333333333,166,165,252,5,9,11,-1.54842430786644,0.170734571069162,-1.43828327840347,0.146446751459168,-1.50057569943288,0.171497767327969,-1.48958592233143,0.0932778101857651,-0.00682584340422016,0.0192166862345054,0.00606270477093918,0.0162798466773708,0.0162007569401295,0.0204429033698602,0.00466548407195749,0.0108375451531043,missense,"K33M,A50P",-1.48958592233143,-1.48974772728255
NHERF3_PDZ2 binding CEP164,1,MNGGVQTWTQPRLCYLVKEGGSYGFSLKTVQGMKGVYMTDITPQGVAMRLGVLADDHLIEVNGENVEDASHEEVVEKVKKSGSRVMFLLVDKETDKRHVEQKIQFKRETAS*,2,,FALSE,FALSE,479.333333333333,409,398,631,9,93,51,-1.64257743066892,0.123374756909873,-1.02810262760856,0.0707743087331472,-1.32701593103179,0.0894543449053218,-1.22723845475879,0.0506171584686686,-0.0174230587635001,0.0138861976104125,0.0516606988433928,0.00786767124154199,0.0368894552806361,0.0106631506485822,0.0351465011537129,0.00588098862241244,missense,"K33M,A50L",-1.22723845475879,-1.21993443194762
NHERF3_PDZ2 binding CEP164,1,MNGGVQTWTQPRLCYLVKEGGSYGFSLKTVQGMKGVYMTDITPQGVAMREGVLADDHLIEVNGENVEDASHEEVVEKVKKSGSRVMFLLVDKETDKRHVEQKIQFKRETAS*,2,,FALSE,FALSE,105.333333333333,94,103,119,99,76,112,-0.529930521252317,0.106281238774525,-0.672565264301114,0.101642880533336,-0.545244560215881,0.103552156287042,-0.584615948615925,0.0599135709014968,0.107808676169607,0.0119622710582572,0.0911842369557134,0.0112991957448123,0.130078287064957,0.0123436401400394,0.109810029519725,0.00696109855747639,missense,"K33M,A50E",-0.584615948615925,-0.559024312848455
NHERF3_PDZ2 binding CEP164,1,MNGGVQTWTQPRLCYLVKEGGSYGFSLKTVQGMKGVYMTDITPQGVAMRDGVLADDHLIEVNGENVEDASHEEVVEKVKKSGSRVMFLLVDKETDKRHVEQKIQFKRETAS*,2,,FALSE,FALSE,124.666666666667,124,114,136,5,23,8,-1.48733077438416,0.173881880227906,-1.05615057096289,0.117814971055256,-1.44142240400553,0.204635818784879,-1.2380233354276,0.0880455394351732,5.0416374536455e-05,0.0195709252864315,0.0485427313031481,0.0130969765185486,0.0232519572051303,0.0243930305018568,0.0338934525349008,0.010229630254589,missense,"K33M,A50D",-1.2380233354276,-1.23102622642907
NHERF3_PDZ2 binding CEP164,1,MNGGVQTWTQPRLCYLVKEGGSYGFSLKTVQGMKGVYMTDITPQGVAMRAGVLADDHLIEVNGENVEDASHEEVVEKVKKSGSRVMFLLVDKETDKRHVEQKIQFKRETAS*,1,,FALSE,FALSE,113,95,127,117,532,783,425,-0.0396080336034477,0.101394999648659,-0.0445682856477851,0.0839841766446264,-0.10871248954031,0.0946989518891454,-0.0635958822014065,0.0534100702567473,0.162995937541843,0.0114123102415314,0.160995922257445,0.00933615464649592,0.182113850429462,0.0112883191009397,0.170345096586538,0.00620548495816109,missense,K33M,-0.0635958822014065,-0.023177169532687
NHERF3_PDZ2 binding CEP164,1,MNGGVQTWTQPRLCYLVKEGGSYGFSLKTVQGMKGVYMTDITPQGVAMRGGVLADDHLIEVNGENVEDASHEEVVEKVKKSGSRVMFLLVDKETDKRHVEQKIQFKRETAS*,2,,FALSE,FALSE,361.333333333333,348,309,427,940,655,621,-0.253806120803576,0.0554254738600153,-0.361053647786707,0.0552734848183638,-0.415982804339472,0.0665994584799269,-0.335404464765911,0.0337427498154757,0.138887302670885,0.00623830272859759,0.125813624801769,0.00614451224899883,0.145486566869244,0.0079387989441663,0.138764833492051,0.00392042409643667,missense,"K33M,A50G",-0.335404464765911,-0.302720822233429
NHERF3_PDZ2 binding CEP164,1,MNGGVQTWTQPRLCYLVKEGGSYGFSLKTVQGMKGVYMTDITPQGVAMRVGVLADDHLIEVNGENVEDASHEEVVEKVKKSGSRVMFLLVDKETDKRHVEQKIQFKRETAS*,2,,FALSE,FALSE,321.333333333333,264,283,417,80,147,159,-0.895508485663766,0.071779165792338,-0.780595379604002,0.0641521477193338,-0.835336319868744,0.0755850868969897,-0.832685891783305,0.0404189678202321,0.0666617837016594,0.00807895963054338,0.0791750001775246,0.00713151448214945,0.0954987242906199,0.0090099052116677,0.0809878562198764,0.00469610497846446,missense,"K33M,A50V",-0.832685891783305,-0.814153777061814
NHERF3_PDZ2 binding CEP164,1,MNGGVQTWTQPRLCYLVKEGGSYGFSLKTVQGMKGVYMTDITPQGVAMR*GVLADDHLIEVNGENVEDASHEEVVEKVKKSGSRVMFLLVDKETDKRHVEQKIQFKRETAS*,2,,FALSE,TRUE,147,122,150,169,3,4,4,-1.63245637406528,0.212658884850987,-1.65477181370237,0.204252775122476,-1.73568611703883,0.274572134891396,-1.66454213924142,0.129808387714414,-0.0162839035947725,0.0239353930464721,-0.0180033815502541,0.0227058902248749,-0.0118249114009303,0.0327295900646141,-0.0156619217365857,0.0150818748886252,stop,"K33M,A50*",-1.66454213924142,-1.6696828105543
NHERF3_PDZ2 binding CEP164,1,MNGGVQTWTQPRLCYLVKEGGSYGFSLKTVQGMKGVYMTDITPQGVAMRYGVLADDHLIEVNGENVEDASHEEVVEKVKKSGSRVMFLLVDKETDKRHVEQKIQFKRETAS*,2,,FALSE,FALSE,111,110,100,123,11,18,17,-1.22081061871646,0.137697637487638,-1.0899012976413,0.129098895994382,-1.16530750615283,0.15535460492574,-1.15494829224982,0.0805365868451017,0.0300480564222747,0.0154982806250804,0.0447908102116956,0.0143513612426724,0.0561654479387266,0.0185186036299013,0.0435455823366438,0.00935719754432972,missense,"K33M,A50Y",-1.15494829224982,-1.14558705155431
NHERF3_PDZ2 binding CEP164,1,MNGGVQTWTQPRLCYLVKEGGSYGFSLKTVQGMKGVYMTDITPQGVAMRWGVLADDHLIEVNGENVEDASHEEVVEKVKKSGSRVMFLLVDKETDKRHVEQKIQFKRETAS*,2,,FALSE,FALSE,179,134,128,275,3,4,8,-1.65998662849006,0.211148528622892,-1.60785413314978,0.206643017590313,-1.66901236119019,0.20358664778623,-1.6456515205359,0.119544136398862,-0.0193825160077377,0.0237653979391199,-0.0127877476202179,0.022971603055719,-0.00387725605033512,0.0242679670583029,-0.0134671024887559,0.013889315941609,missense,"K33M,A50W",-1.6456515205359,-1.65025460668784
NHERF3_PDZ2 binding CEP164,1,MNGGVQTWTQPRLCYLVKEGGSYGFSLKTVQGMKGVYMTDITPQGVAMRCGVLADDHLIEVNGENVEDASHEEVVEKVKKSGSRVMFLLVDKETDKRHVEQKIQFKRETAS*,2,,FALSE,FALSE,231.666666666667,197,225,273,390,477,464,-0.34473474148158,0.07486373444767,-0.360359083605695,0.0650485582713496,-0.35420482917495,0.0913880571047806,-0.353764690815741,0.0432542421670905,0.128653014662525,0.00842613705130308,0.125890836472645,0.00723116453379886,0.152850634613979,0.0108936533090808,0.13663163827188,0.00502552323661527,missense,"K33M,A50C",-0.353764690815741,-0.321603539644174
NHERF3_PDZ2 binding CEP164,1,MNGGVQTWTQPRLCYLVKEGGSYGFSLKTVQGMKGVYMTDITPQGVAMRFGVLADDHLIEVNGENVEDASHEEVVEKVKKSGSRVMFLLVDKETDKRHVEQKIQFKRETAS*,2,,FALSE,FALSE,182,176,131,239,11,3,15,-1.35872887891603,0.12644291410923,-1.69980783882022,0.233472331943627,-1.42047724263275,0.160603689889298,-1.43102557152582,0.0914157275647878,0.0145249440516098,0.0142315278727546,-0.02300984005187,0.025954100924596,0.0257486655686343,0.0191443058670914,0.0114693578418661,0.0106211978305904,missense,"K33M,A50F",-1.43102557152582,-1.42952087861874
NHERF3_PDZ2 binding CEP164,1,MNGGVQTWTQPRLCYLVKEGGSYGFSLKTVQGIKGVYMTDITPQGVAMRKGVLADDHLIEVNGENVEDASHEEVVEKVKKSGSRVMFLLVDKETDKRHVEQKIQFKRETAS*,2,,FALSE,FALSE,148.333333333333,138,137,170,21,15,62,-1.09760835321333,0.111906475919442,-1.23696027969169,0.126279313829022,-0.851677290594935,0.11123216013515,-1.04774698128231,0.0669070250367388,0.0439148396093471,0.0125954083106111,0.028442904529553,0.0140379205900875,0.0935508453722525,0.0132591131458587,0.0560008387986961,0.00777363773282698,missense,"K33I,A50K",-1.04774698128231,-1.03533502875421
NHERF3_PDZ2 binding CEP164,1,MNGGVQTWTQPRLCYLVKEGGSYGFSLKTVQGIKGVYMTDITPQGVAMRNGVLADDHLIEVNGENVEDASHEEVVEKVKKSGSRVMFLLVDKETDKRHVEQKIQFKRETAS*,2,,FALSE,FALSE,146.666666666667,150,115,175,283,172,313,-0.358858461978817,0.0842597737417198,-0.463555106617281,0.0916994926311035,-0.337718768245955,0.0941716612324422,-0.385881718153986,0.0518103371192348,0.127063347710134,0.00948368935503479,0.114418984652077,0.0101938326767412,0.154815808597128,0.0112254649185748,0.132900099835584,0.00601961888694671,missense,"K33I,A50N",-0.385881718153986,-0.35463454643327
NHERF3_PDZ2 binding CEP164,1,MNGGVQTWTQPRLCYLVKEGGSYGFSLKTVQGIKGVYMTDITPQGVAMRTGVLADDHLIEVNGENVEDASHEEVVEKVKKSGSRVMFLLVDKETDKRHVEQKIQFKRETAS*,2,,FALSE,FALSE,221,243,162,258,29,32,64,-1.1688740543391,0.0888574711834634,-1.06246621771344,0.0992333399888057,-0.965515990130483,0.0917360909317987,-1.0681035908518,0.0536803874622524,0.0358936719615768,0.0100011739428713,0.0478406483976343,0.011031337630945,0.0799810271138885,0.0109351396911254,0.0536356924157127,0.00623689194460822,missense,"K33I,A50T",-1.0681035908518,-1.0562709423371
NHERF3_PDZ2 binding CEP164,1,MNGGVQTWTQPRLCYLVKEGGSYGFSLKTVQGIKGVYMTDITPQGVAMRRGVLADDHLIEVNGENVEDASHEEVVEKVKKSGSRVMFLLVDKETDKRHVEQKIQFKRETAS*,2,,FALSE,FALSE,646.333333333333,642,537,760,133,127,240,-1.00772579512682,0.0500842947932473,-1.01163506505169,0.0531232721453697,-0.89589150952778,0.0612205936114079,-0.979825181652578,0.0313140585736123,0.0540313901467519,0.00563713706188085,0.0534913259546446,0.00590548248363156,0.088280415212719,0.00729762666268473,0.0638923788005609,0.00363824496997321,missense,"K33I,A50R",-0.979825181652578,-0.965480325170679
NHERF3_PDZ2 binding CEP164,1,MNGGVQTWTQPRLCYLVKEGGSYGFSLKTVQGIKGVYMTDITPQGVAMRSGVLADDHLIEVNGENVEDASHEEVVEKVKKSGSRVMFLLVDKETDKRHVEQKIQFKRETAS*,2,,FALSE,FALSE,461,434,467,482,1214,1438,1265,-0.279185833915746,0.049246995623878,-0.251939749991733,0.0444896823061325,-0.219979197131601,0.0543543423932777,-0.252271186765092,0.0282163444904886,0.136030740109804,0.0055428965379997,0.13794334095302,0.0049457239539432,0.168850619152396,0.00647915472364783,0.1484237293459,0.00327833497444049,missense,"K33I,A50S",-0.252271186765092,-0.217221755301574
NHERF3_PDZ2 binding CEP164,1,MNGGVQTWTQPRLCYLVKEGGSYGFSLKTVQGIKGVYMTDITPQGVAMRMGVLADDHLIEVNGENVEDASHEEVVEKVKKSGSRVMFLLVDKETDKRHVEQKIQFKRETAS*,2,,FALSE,FALSE,148,139,125,180,61,52,408,-0.786816009560588,0.0948383803095816,-0.842089019197626,0.0986829425608094,-0.261148322710722,0.0930030877554636,-0.61958938317272,0.0550915266218351,0.0788954467275274,0.0106743431396777,0.0723390204494471,0.0109701523492633,0.163943170681501,0.0110861684423427,0.105746617488358,0.00640084609757167,missense,"K33I,A50M",-0.61958938317272,-0.594993013877888
NHERF3_PDZ2 binding CEP164,1,MNGGVQTWTQPRLCYLVKEGGSYGFSLKTVQGIKGVYMTDITPQGVAMRIGVLADDHLIEVNGENVEDASHEEVVEKVKKSGSRVMFLLVDKETDKRHVEQKIQFKRETAS*,2,,FALSE,FALSE,176.333333333333,171,155,203,9,4,13,-1.40915676282026,0.135595950978318,-1.66447152140314,0.203801042138113,-1.4139620267223,0.169240950949151,-1.46485345585245,0.0939152433217895,0.00884913500843021,0.0152617295273151,-0.0190816557530648,0.0226556730390973,0.0265252933426645,0.0201738859950306,0.00753904233495448,0.0109116057510106,missense,"K33I,A50I",-1.46485345585245,-1.46431142959613
NHERF3_PDZ2 binding CEP164,1,MNGGVQTWTQPRLCYLVKEGGSYGFSLKTVQGIKGVYMTDITPQGVAMRQGVLADDHLIEVNGENVEDASHEEVVEKVKKSGSRVMFLLVDKETDKRHVEQKIQFKRETAS*,2,,FALSE,FALSE,157,134,128,209,116,92,234,-0.587466839268229,0.0914403700234656,-0.680329225310353,0.0915285430171979,-0.489128496111601,0.0951409157029528,-0.588098732605246,0.0534949775737526,0.101332791622753,0.0102918869266155,0.090321151270438,0.0101748289537073,0.136767442812314,0.0113410021397886,0.109405379917986,0.00621534997193062,missense,"K33I,A50Q",-0.588098732605246,-0.56260620915488
NHERF3_PDZ2 binding CEP164,1,MNGGVQTWTQPRLCYLVKEGGSYGFSLKTVQGIKGVYMTDITPQGVAMRHGVLADDHLIEVNGENVEDASHEEVVEKVKKSGSRVMFLLVDKETDKRHVEQKIQFKRETAS*,2,,FALSE,FALSE,162.333333333333,149,161,177,36,32,51,-0.961949513923589,0.0992129909604146,-1.06057720830792,0.0996506230672164,-0.927849177124825,0.1152523385955,-0.988481981572743,0.0600214955614769,0.0591836474040625,0.0111667186424757,0.0480506413349145,0.0110777251709204,0.0844709923800408,0.0137383270800982,0.0628865826757447,0.0069736378567303,missense,"K33I,A50H",-0.988481981572743,-0.974383478439609
NHERF3_PDZ2 binding CEP164,1,MNGGVQTWTQPRLCYLVKEGGSYGFSLKTVQGIKGVYMTDITPQGVAMRPGVLADDHLIEVNGENVEDASHEEVVEKVKKSGSRVMFLLVDKETDKRHVEQKIQFKRETAS*,2,,FALSE,FALSE,238,209,206,299,10,8,8,-1.43043199297251,0.126871021319975,-1.50032055545393,0.152974142609004,-1.69575809238002,0.194268170562556,-1.50668944778672,0.0872518293587407,0.00645454427122624,0.0142797126187735,-0.000833708762307761,0.0170054682842945,-0.00706540483377804,0.0231571844959066,0.00267829945613327,0.0101374125151858,missense,"K33I,A50P",-1.50668944778672,-1.50733798118374
NHERF3_PDZ2 binding CEP164,1,MNGGVQTWTQPRLCYLVKEGGSYGFSLKTVQGIKGVYMTDITPQGVAMRLGVLADDHLIEVNGENVEDASHEEVVEKVKKSGSRVMFLLVDKETDKRHVEQKIQFKRETAS*,2,,FALSE,FALSE,534.333333333333,533,489,581,25,33,40,-1.43205227095099,0.0815719253901818,-1.3593374673038,0.0806636367979473,-1.38312749415966,0.0981429697240729,-1.39219191169927,0.0495197750952916,0.00627217714235448,0.00918116399011316,0.0148387662930801,0.00896702471325115,0.0302008360593655,0.0116988534472491,0.01598127274416,0.00575348839662932,missense,"K33I,A50L",-1.39219191169927,-1.38958209885973
NHERF3_PDZ2 binding CEP164,1,MNGGVQTWTQPRLCYLVKEGGSYGFSLKTVQGIKGVYMTDITPQGVAMREGVLADDHLIEVNGENVEDASHEEVVEKVKKSGSRVMFLLVDKETDKRHVEQKIQFKRETAS*,2,,FALSE,FALSE,145.666666666667,127,143,167,106,138,189,-0.598176955615134,0.093865620939741,-0.59316723958107,0.0845872018652592,-0.485648515609201,0.0972862605848766,-0.563100439944512,0.0527840948744466,0.100127336019446,0.0105648561653945,0.100010569093841,0.00940319033036513,0.13718226398607,0.011596731872015,0.112309823374813,0.00613275558708233,missense,"K33I,A50E",-0.563100439944512,-0.536896520462451
NHERF3_PDZ2 binding CEP164,1,MNGGVQTWTQPRLCYLVKEGGSYGFSLKTVQGIKGVYMTDITPQGVAMRDGVLADDHLIEVNGENVEDASHEEVVEKVKKSGSRVMFLLVDKETDKRHVEQKIQFKRETAS*,2,,FALSE,FALSE,147,177,108,156,7,5,13,-1.49302233249571,0.147494844951165,-1.49158640461713,0.19174098565597,-1.32883998608578,0.169745490104628,-1.43983797952121,0.0962816685949888,-0.000590185500819851,0.0166009856052257,0.000137228694913394,0.0213150091561948,0.0366720239881418,0.0202340281494297,0.010445482288104,0.0111865504639994,missense,"K33I,A50D",-1.43983797952121,-1.438584068224
NHERF3_PDZ2 binding CEP164,1,MNGGVQTWTQPRLCYLVKEGGSYGFSLKTVQGIKGVYMTDITPQGVAMRAGVLADDHLIEVNGENVEDASHEEVVEKVKKSGSRVMFLLVDKETDKRHVEQKIQFKRETAS*,1,,FALSE,FALSE,123,158,127,84,1157,874,559,0.0390998708056865,0.0806696441452835,-0.012044158851407,0.083870467305108,0.0869752775582514,0.0959315664966111,0.033986068483177,0.0497217186242227,0.17185474741107,0.00907960953942451,0.164611487589449,0.00932351407512987,0.205440253891084,0.0114352494179072,0.181682721200216,0.0057769513414477,missense,K33I,0.033986068483177,0.0771817473001122
NHERF3_PDZ2 binding CEP164,1,MNGGVQTWTQPRLCYLVKEGGSYGFSLKTVQGIKGVYMTDITPQGVAMRGGVLADDHLIEVNGENVEDASHEEVVEKVKKSGSRVMFLLVDKETDKRHVEQKIQFKRETAS*,2,,FALSE,FALSE,446,363,420,555,492,470,745,-0.466717808948897,0.0557125828830361,-0.562495670028606,0.0494103929151709,-0.42995768678315,0.0651521010098579,-0.498320124464149,0.0321518149231315,0.114923455858103,0.00627061770719821,0.103420193716396,0.00549273789218814,0.143820730772061,0.00776627081529753,0.119836367926541,0.00373558025525845,missense,"K33I,A50G",-0.498320124464149,-0.470272700708012
NHERF3_PDZ2 binding CEP164,1,MNGGVQTWTQPRLCYLVKEGGSYGFSLKTVQGIKGVYMTDITPQGVAMRVGVLADDHLIEVNGENVEDASHEEVVEKVKKSGSRVMFLLVDKETDKRHVEQKIQFKRETAS*,2,,FALSE,FALSE,406.333333333333,421,392,406,95,65,143,-0.982156608467623,0.060777911611077,-1.1141655142441,0.0669297367112654,-0.855832089411635,0.0765801506209977,-0.99408877819048,0.0387939660400601,0.0569092785218144,0.00684073559387951,0.0420934630728599,0.00744028693678466,0.0930555844014868,0.00912851895150635,0.0622351532372965,0.0045073030529967,missense,"K33I,A50V",-0.99408877819048,-0.98014983206864
NHERF3_PDZ2 binding CEP164,1,MNGGVQTWTQPRLCYLVKEGGSYGFSLKTVQGIKGVYMTDITPQGVAMR*GVLADDHLIEVNGENVEDASHEEVVEKVKKSGSRVMFLLVDKETDKRHVEQKIQFKRETAS*,2,,FALSE,TRUE,167.333333333333,186,139,177,7,6,5,-1.50757610061052,0.146684489681527,-1.5122996815354,0.173810410277369,-1.67850952675358,0.248771458556438,-1.53805954796802,0.102202546105073,-0.00222825559781731,0.0165097776977845,-0.00216537596552022,0.0193217452900307,-0.00500933864782208,0.0296540938560605,-0.000966456745746136,0.0118744716023038,stop,"K33I,A50*",-1.53805954796802,-1.53960080492363
NHERF3_PDZ2 binding CEP164,1,MNGGVQTWTQPRLCYLVKEGGSYGFSLKTVQGIKGVYMTDITPQGVAMRYGVLADDHLIEVNGENVEDASHEEVVEKVKKSGSRVMFLLVDKETDKRHVEQKIQFKRETAS*,2,,FALSE,FALSE,183,167,176,206,13,13,24,-1.2943056245057,0.121221543477141,-1.35339405626745,0.126618508342907,-1.22053141034161,0.13832890855325,-1.29337570971442,0.073985471534274,0.0217759738720875,0.0136438470034228,0.0154994693776362,0.0140756273649038,0.0495826395755206,0.016489103939204,0.0274622996758209,0.00859605180299109,missense,"K33I,A50Y",-1.29337570971442,-1.28795380666883
NHERF3_PDZ2 binding CEP164,1,MNGGVQTWTQPRLCYLVKEGGSYGFSLKTVQGIKGVYMTDITPQGVAMRWGVLADDHLIEVNGENVEDASHEEVVEKVKKSGSRVMFLLVDKETDKRHVEQKIQFKRETAS*,2,,FALSE,FALSE,271,264,245,304,12,15,6,-1.45217620956837,0.116151399862142,-1.40891057613839,0.114841179819031,-1.79440493873447,0.229421112594824,-1.47124439233492,0.0769354965718464,0.00400716770817236,0.0130731871868245,0.00932793998176537,0.0127663931160909,-0.0188243214610075,0.0273474909257136,0.00679650707859028,0.00893880244737058,missense,"K33I,A50W",-1.47124439233492,-1.47088423797338
NHERF3_PDZ2 binding CEP164,1,MNGGVQTWTQPRLCYLVKEGGSYGFSLKTVQGIKGVYMTDITPQGVAMRCGVLADDHLIEVNGENVEDASHEEVVEKVKKSGSRVMFLLVDKETDKRHVEQKIQFKRETAS*,2,,FALSE,FALSE,279,278,276,283,439,475,493,-0.411071360379255,0.0654438949015247,-0.422037059862346,0.0594024395990222,-0.346237418454546,0.0911191710182965,-0.403694958053983,0.0396113798329711,0.121186629950678,0.00736590595806812,0.119034364841666,0.00660351014480165,0.153800367138215,0.0108616015082373,0.130830456569358,0.00460227482465172,missense,"K33I,A50C",-0.403694958053983,-0.372954711680068
NHERF3_PDZ2 binding CEP164,1,MNGGVQTWTQPRLCYLVKEGGSYGFSLKTVQGIKGVYMTDITPQGVAMRFGVLADDHLIEVNGENVEDASHEEVVEKVKKSGSRVMFLLVDKETDKRHVEQKIQFKRETAS*,2,,FALSE,FALSE,220.666666666667,188,256,218,16,19,12,-1.26813327956008,0.111814399412389,-1.35197527857873,0.104993459098631,-1.46287667368905,0.174156804619927,-1.33700183112811,0.0700709563865191,0.0247217495148982,0.0125850448245607,0.01565718870573,0.0116716649514011,0.0206945620340767,0.0207598663441501,0.0223935693986615,0.00814124122605091,missense,"K33I,A50F",-1.33700183112811,-1.33282143085526
NHERF3_PDZ2 binding CEP164,1,MNGGVQTWTQPRLCYLVKEGGSYGFSLKTVQGQKGVYMTDITPQGVAMRKGVLADDHLIEVNGENVEDASHEEVVEKVKKSGSRVMFLLVDKETDKRHVEQKIQFKRETAS*,2,,FALSE,FALSE,68.6666666666667,50,64,92,21,61,74,-0.799698208829651,0.153768003001907,-0.596840746126371,0.125963341087054,-0.596023284916427,0.110646286055765,-0.642363100953769,0.073127286433299,0.0774455166998021,0.0173070482919194,0.0996022013920657,0.0140027952783806,0.12402535367421,0.0131892756932878,0.103100637761083,0.00849634298946924,missense,"K33Q,A50K",-0.642363100953769,-0.618414821217542
NHERF3_PDZ2 binding CEP164,1,MNGGVQTWTQPRLCYLVKEGGSYGFSLKTVQGQKGVYMTDITPQGVAMRNGVLADDHLIEVNGENVEDASHEEVVEKVKKSGSRVMFLLVDKETDKRHVEQKIQFKRETAS*,2,,FALSE,FALSE,62.6666666666667,68,45,75,157,216,202,-0.299604981005838,0.12011032766242,-0.118619458495824,0.14082961194366,-0.205401457471927,0.10109074078588,-0.215301916755784,0.0677920623252452,0.133732504079753,0.0135187763424748,0.152763976323283,0.0156554137748535,0.170588317128626,0.0120502341090029,0.15271902886253,0.00787646638582887,missense,"K33Q,A50N",-0.215301916755784,-0.17920042176392
NHERF3_PDZ2 binding CEP164,1,MNGGVQTWTQPRLCYLVKEGGSYGFSLKTVQGQKGVYMTDITPQGVAMRTGVLADDHLIEVNGENVEDASHEEVVEKVKKSGSRVMFLLVDKETDKRHVEQKIQFKRETAS*,2,,FALSE,FALSE,109.666666666667,92,112,125,39,23,71,-0.800965361488641,0.113583007372542,-1.05198142521677,0.118943754806367,-0.708728410756787,0.0922565736808147,-0.826956855919499,0.0613500095377712,0.0773028948809957,0.0127841069361721,0.0490061970533002,0.0132224584853174,0.110590659842679,0.0109971823562259,0.0816534881073972,0.00712799214716599,missense,"K33Q,A50T",-0.826956855919499,-0.808261705528562
NHERF3_PDZ2 binding CEP164,1,MNGGVQTWTQPRLCYLVKEGGSYGFSLKTVQGQKGVYMTDITPQGVAMRRGVLADDHLIEVNGENVEDASHEEVVEKVKKSGSRVMFLLVDKETDKRHVEQKIQFKRETAS*,2,,FALSE,FALSE,353.333333333333,347,322,391,390,259,276,-0.537344208769571,0.0562522690046011,-0.658019769451767,0.0575770665197286,-0.633764051603835,0.0611927978117605,-0.607592936341875,0.0336198294883727,0.106974243482849,0.00633136099309683,0.0928011961824251,0.00640059138037835,0.119526572969855,0.00729431334347869,0.107140432737099,0.0039061425155059,missense,"K33Q,A50R",-0.607592936341875,-0.582655174745348
NHERF3_PDZ2 binding CEP164,1,MNGGVQTWTQPRLCYLVKEGGSYGFSLKTVQGQKGVYMTDITPQGVAMRSGVLADDHLIEVNGENVEDASHEEVVEKVKKSGSRVMFLLVDKETDKRHVEQKIQFKRETAS*,2,,FALSE,FALSE,277.333333333333,231,265,336,615,1170,1078,-0.264022164702484,0.0652816720338413,-0.144569721443653,0.058334948927233,-0.148610112172684,0.0552238515863234,-0.178845424806938,0.0341710435304284,0.137737456398195,0.00734764728948793,0.149879198765442,0.00648484186235021,0.177357967849364,0.00658280209287945,0.156954750915101,0.00397018568995335,missense,"K33Q,A50S",-0.178845424806938,-0.141706458814398
NHERF3_PDZ2 binding CEP164,1,MNGGVQTWTQPRLCYLVKEGGSYGFSLKTVQGQKGVYMTDITPQGVAMRMGVLADDHLIEVNGENVEDASHEEVVEKVKKSGSRVMFLLVDKETDKRHVEQKIQFKRETAS*,2,,FALSE,FALSE,101,89,91,123,117,179,183,-0.464871019632003,0.107905164531983,-0.382512575269426,0.101695102822015,-0.397229996152438,0.0987836317072608,-0.412617249190986,0.0592290078365236,0.11513131751507,0.0121450487555553,0.12342812942001,0.0113050010688934,0.147721942009423,0.0117752217359977,0.129793814168836,0.00688156213705637,missense,"K33Q,A50M",-0.412617249190986,-0.382130911457739
NHERF3_PDZ2 binding CEP164,1,MNGGVQTWTQPRLCYLVKEGGSYGFSLKTVQGQKGVYMTDITPQGVAMRIGVLADDHLIEVNGENVEDASHEEVVEKVKKSGSRVMFLLVDKETDKRHVEQKIQFKRETAS*,2,,FALSE,FALSE,112.333333333333,90,72,175,3,3,8,-1.54318833254417,0.218552593306554,-1.52275358141465,0.244685520569418,-1.52291818920863,0.204173899152761,-1.52975972803536,0.127384288194432,-0.00623651873336106,0.0245987475471983,-0.00332749042363584,0.0272006222012609,0.013537484020347,0.024337968686469,-2.13658102832248e-06,0.0148002292544587,missense,"K33Q,A50I",-1.52975972803536,-1.53106479050185
NHERF3_PDZ2 binding CEP164,1,MNGGVQTWTQPRLCYLVKEGGSYGFSLKTVQGQKGVYMTDITPQGVAMRQGVLADDHLIEVNGENVEDASHEEVVEKVKKSGSRVMFLLVDKETDKRHVEQKIQFKRETAS*,2,,FALSE,FALSE,76.3333333333333,43,71,115,110,159,389,-0.269514926302,0.148949229009875,-0.34414600808937,0.114437910024479,-0.131748296824339,0.0950983255367296,-0.228418340559998,0.0656522214937422,0.137119229664395,0.0167646808776342,0.127693173369466,0.0127215633717674,0.17936793256889,0.0113359253002112,0.151195088335385,0.00762784753869164,missense,"K33Q,A50Q",-0.228418340559998,-0.192690109933464
NHERF3_PDZ2 binding CEP164,1,MNGGVQTWTQPRLCYLVKEGGSYGFSLKTVQGQKGVYMTDITPQGVAMRHGVLADDHLIEVNGENVEDASHEEVVEKVKKSGSRVMFLLVDKETDKRHVEQKIQFKRETAS*,2,,FALSE,FALSE,96.3333333333333,60,107,122,97,143,48,-0.404178987605533,0.128747239424029,-0.496848017937625,0.0955787487649378,-0.827162392971817,0.117927126688898,-0.571987766389098,0.0643221206532669,0.12196238710504,0.0144908865736868,0.110717956897361,0.0106250726629602,0.0964730739880514,0.014057167583856,0.111277243370611,0.00747330887737311,missense,"K33Q,A50H",-0.571987766389098,-0.546036760530013
NHERF3_PDZ2 binding CEP164,1,MNGGVQTWTQPRLCYLVKEGGSYGFSLKTVQGQKGVYMTDITPQGVAMRPGVLADDHLIEVNGENVEDASHEEVVEKVKKSGSRVMFLLVDKETDKRHVEQKIQFKRETAS*,2,,FALSE,FALSE,145,154,139,142,5,24,5,-1.53031552790037,0.171967448845151,-1.07843838209502,0.119970391132629,-1.59307716713687,0.242042019632251,-1.2783730893005,0.0911493382819916,-0.00478764609878599,0.0193554503127955,0.0460650925410044,0.0133365851683502,0.00517438268869838,0.0288519302372337,0.0292053892254888,0.0105902472124867,missense,"K33Q,A50P",-1.2783730893005,-1.27252424491246
NHERF3_PDZ2 binding CEP164,1,MNGGVQTWTQPRLCYLVKEGGSYGFSLKTVQGQKGVYMTDITPQGVAMRLGVLADDHLIEVNGENVEDASHEEVVEKVKKSGSRVMFLLVDKETDKRHVEQKIQFKRETAS*,2,,FALSE,FALSE,343,342,273,414,18,28,55,-1.37543306032185,0.0991373610289404,-1.24955645962494,0.093311330418123,-1.13680406488623,0.0886905920815009,-1.24511563067734,0.0539377934131782,0.0126448385119417,0.0111582062676592,0.0270426421407284,0.0103730136539907,0.0595631195504351,0.010572109666422,0.0330694294381423,0.00626679882825269,missense,"K33Q,A50L",-1.24511563067734,-1.23832035269042
NHERF3_PDZ2 binding CEP164,1,MNGGVQTWTQPRLCYLVKEGGSYGFSLKTVQGQKGVYMTDITPQGVAMREGVLADDHLIEVNGENVEDASHEEVVEKVKKSGSRVMFLLVDKETDKRHVEQKIQFKRETAS*,2,,FALSE,FALSE,74.3333333333333,87,62,74,149,198,108,-0.387255734623348,0.10800001427538,-0.239158951961657,0.121122534348302,-0.403447497992826,0.106775642237316,-0.351352375924129,0.0643345090602223,0.123867149805349,0.0121557243776444,0.139364126530514,0.0134646639049193,0.14698080239399,0.0127278866105461,0.136911914701068,0.00747474823277271,missense,"K33Q,A50E",-0.351352375924129,-0.319122575614624
NHERF3_PDZ2 binding CEP164,1,MNGGVQTWTQPRLCYLVKEGGSYGFSLKTVQGQKGVYMTDITPQGVAMRDGVLADDHLIEVNGENVEDASHEEVVEKVKKSGSRVMFLLVDKETDKRHVEQKIQFKRETAS*,2,,FALSE,FALSE,89.6666666666667,82,66,121,3,16,3,-1.51587180051843,0.220704612072328,-1.00182771001634,0.148589629288831,-1.72067991036314,0.313230516578218,-1.23704511955586,0.114697384130025,-0.00316196141514311,0.0248409636908515,0.0545815668421695,0.0165180610601937,-0.0100361392332289,0.0373377524539678,0.0340071072043065,0.0133261927673533,missense,"K33Q,A50D",-1.23704511955586,-1.23002017270061
NHERF3_PDZ2 binding CEP164,1,MNGGVQTWTQPRLCYLVKEGGSYGFSLKTVQGQKGVYMTDITPQGVAMRAGVLADDHLIEVNGENVEDASHEEVVEKVKKSGSRVMFLLVDKETDKRHVEQKIQFKRETAS*,1,,FALSE,FALSE,62.6666666666667,50,73,65,543,615,401,0.154743621039402,0.136154445725023,0.047790119629892,0.109981513935486,0.0624880163282257,0.0989636020670363,0.0782446830108724,0.0647224058091709,0.184870797115044,0.015324589780185,0.171263003379461,0.0122261652537513,0.202521319592886,0.0117966745906422,0.186824938115499,0.00751981627760675,missense,K33Q,0.0782446830108724,0.122699863953437
NHERF3_PDZ2 binding CEP164,1,MNGGVQTWTQPRLCYLVKEGGSYGFSLKTVQGQKGVYMTDITPQGVAMRGGVLADDHLIEVNGENVEDASHEEVVEKVKKSGSRVMFLLVDKETDKRHVEQKIQFKRETAS*,2,,FALSE,FALSE,264.666666666667,239,228,327,764,808,897,-0.204162976056102,0.0651598435670393,-0.238106381816257,0.0635782541617898,-0.222213479715884,0.0661624073758306,-0.221764167772552,0.0374934464980995,0.144474786976684,0.00733393513145043,0.139481136163118,0.00706771723821705,0.168584287854426,0.00788670151089975,0.151968207879003,0.00435620131475453,missense,"K33Q,A50G",-0.221764167772552,-0.185846574129134
NHERF3_PDZ2 binding CEP164,1,MNGGVQTWTQPRLCYLVKEGGSYGFSLKTVQGQKGVYMTDITPQGVAMRVGVLADDHLIEVNGENVEDASHEEVVEKVKKSGSRVMFLLVDKETDKRHVEQKIQFKRETAS*,2,,FALSE,FALSE,262.666666666667,245,234,309,112,187,157,-0.775370084952931,0.0708778490785356,-0.663417695495769,0.0677682783132464,-0.744113808741007,0.0761149336818455,-0.724858398176375,0.0411899532639714,0.0801837197496328,0.00797751374071221,0.0922011322855032,0.00753350394963628,0.106372644162556,0.0090730640900158,0.0935158661333156,0.00478568244112434,missense,"K33Q,A50V",-0.724858398176375,-0.703257751851522
NHERF3_PDZ2 binding CEP164,1,MNGGVQTWTQPRLCYLVKEGGSYGFSLKTVQGQKGVYMTDITPQGVAMR*GVLADDHLIEVNGENVEDASHEEVVEKVKKSGSRVMFLLVDKETDKRHVEQKIQFKRETAS*,2,,FALSE,TRUE,81.6666666666667,78,57,110,1,3,11,-1.82357441447814,0.351601928526062,-1.45364690208759,0.251005634941713,-1.26990858442012,0.181358161782005,-1.4059330056758,0.135625477541377,-0.0377948102223451,0.0395738478599938,0.00435479772968209,0.0279032017527991,0.0436967740386628,0.0216182836337156,0.0143847544926377,0.0157577373851162,stop,"K33Q,A50*",-1.4059330056758,-1.40371423393089
NHERF3_PDZ2 binding CEP164,1,MNGGVQTWTQPRLCYLVKEGGSYGFSLKTVQGQKGVYMTDITPQGVAMRYGVLADDHLIEVNGENVEDASHEEVVEKVKKSGSRVMFLLVDKETDKRHVEQKIQFKRETAS*,2,,FALSE,FALSE,98.3333333333333,70,89,136,6,9,36,-1.26604472383279,0.178722065987734,-1.26047193842513,0.160312642112905,-0.955262726761075,0.125222417690021,-1.11650932529552,0.0863899700869841,0.0249568227039031,0.0201157026591738,0.0258292159670055,0.0178212572695407,0.0812032381989207,0.0149267819894229,0.0480116395819438,0.010037276815659,missense,"K33Q,A50Y",-1.11650932529552,-1.10605419675236
NHERF3_PDZ2 binding CEP164,1,MNGGVQTWTQPRLCYLVKEGGSYGFSLKTVQGQKGVYMTDITPQGVAMRWGVLADDHLIEVNGENVEDASHEEVVEKVKKSGSRVMFLLVDKETDKRHVEQKIQFKRETAS*,2,,FALSE,FALSE,127,111,103,167,1,6,12,-1.92710661534066,0.346843150807159,-1.42363075624054,0.17990367880219,-1.37673605210671,0.174619665008559,-1.4603951565761,0.117846830497977,-0.0494476688477788,0.0390382332055553,0.00769156175733557,0.0199991073780235,0.0309627097229026,0.0208150402997412,0.00805703283684653,0.013692113313215,missense,"K33Q,A50W",-1.4603951565761,-1.45972625699862
NHERF3_PDZ2 binding CEP164,1,MNGGVQTWTQPRLCYLVKEGGSYGFSLKTVQGQKGVYMTDITPQGVAMRCGVLADDHLIEVNGENVEDASHEEVVEKVKKSGSRVMFLLVDKETDKRHVEQKIQFKRETAS*,2,,FALSE,FALSE,139,137,115,165,362,466,493,-0.260012421016437,0.0869789426856487,-0.168719329490384,0.0887823289244275,-0.171855542494031,0.0927033812631542,-0.20183574029301,0.0516115921829201,0.138188765033658,0.00978973994623537,0.147194592159955,0.00986954430977991,0.174587062471096,0.0110504427827201,0.154283605637696,0.00599652757276414,missense,"K33Q,A50C",-0.20183574029301,-0.165351027749943
NHERF3_PDZ2 binding CEP164,1,MNGGVQTWTQPRLCYLVKEGGSYGFSLKTVQGQKGVYMTDITPQGVAMRFGVLADDHLIEVNGENVEDASHEEVVEKVKKSGSRVMFLLVDKETDKRHVEQKIQFKRETAS*,2,,FALSE,FALSE,94.6666666666667,115,66,103,5,6,27,-1.46522017215737,0.175457338707836,-1.2919713045681,0.19243326239123,-0.958416194044571,0.135819407394867,-1.18243281306749,0.0937831328705634,0.00253903073533976,0.0197482478467936,0.0223275688076635,0.0213919665417021,0.0808273381043543,0.0161899659942227,0.0403522747881524,0.0108962564093236,missense,"K33Q,A50F",-1.18243281306749,-1.17385372094941
NHERF3_PDZ2 binding CEP164,1,MNGGVQTWTQPRLCYLVKEGGSYGFSLKTVQGHKGVYMTDITPQGVAMRKGVLADDHLIEVNGENVEDASHEEVVEKVKKSGSRVMFLLVDKETDKRHVEQKIQFKRETAS*,2,,FALSE,FALSE,95.6666666666667,90,68,129,42,11,36,-0.768781130515648,0.115053125566541,-1.12149843756834,0.160544820696743,-0.938182566029436,0.12540587680928,-0.906231026858154,0.0749681686953509,0.0809253262634269,0.0129495731325306,0.0412782939671878,0.0178470675501306,0.083239230158576,0.0149486507117145,0.0724429652047734,0.00871022713401342,missense,"K33H,A50K",-0.906231026858154,-0.889791843760145
NHERF3_PDZ2 binding CEP164,1,MNGGVQTWTQPRLCYLVKEGGSYGFSLKTVQGHKGVYMTDITPQGVAMRNGVLADDHLIEVNGENVEDASHEEVVEKVKKSGSRVMFLLVDKETDKRHVEQKIQFKRETAS*,2,,FALSE,FALSE,105,92,89,134,121,108,122,-0.464734744683695,0.106266189929288,-0.52540031889379,0.105265000313176,-0.555973828015088,0.102065957961894,-0.516530522394282,0.0603248831597906,0.115146655667776,0.0119605772657505,0.107543922122119,0.0117018510039788,0.128799335226307,0.0121664820975597,0.117720580587293,0.00700888714902252,missense,"K33H,A50N",-0.516530522394282,-0.48900132622268
NHERF3_PDZ2 binding CEP164,1,MNGGVQTWTQPRLCYLVKEGGSYGFSLKTVQGHKGVYMTDITPQGVAMRTGVLADDHLIEVNGENVEDASHEEVVEKVKKSGSRVMFLLVDKETDKRHVEQKIQFKRETAS*,2,,FALSE,FALSE,124,109,124,139,10,15,30,-1.24484189961363,0.141080258635173,-1.19459318485633,0.134647137244221,-1.00855234498228,0.116490565353516,-1.13213868605246,0.0747244332616217,0.0273432639369439,0.015879004744603,0.0331526696913818,0.0149681350254738,0.0748510008906094,0.013885926377503,0.0461957317837215,0.0086819085686098,missense,"K33H,A50T",-1.13213868605246,-1.12212833449352
NHERF3_PDZ2 binding CEP164,1,MNGGVQTWTQPRLCYLVKEGGSYGFSLKTVQGHKGVYMTDITPQGVAMRRGVLADDHLIEVNGENVEDASHEEVVEKVKKSGSRVMFLLVDKETDKRHVEQKIQFKRETAS*,2,,FALSE,FALSE,317.333333333333,310,297,345,119,43,121,-0.876490152196267,0.0710256562331087,-1.11679220578474,0.0858138813343288,-0.8501877999037,0.0718007928355891,-0.928630362447684,0.043519475429239,0.0688023539719889,0.00799414987769875,0.0418014652297928,0.00953955493715738,0.0937283958718634,0.00855880920601298,0.0698404833243817,0.00505633954168198,missense,"K33H,A50R",-0.928630362447684,-0.912828614820459
NHERF3_PDZ2 binding CEP164,1,MNGGVQTWTQPRLCYLVKEGGSYGFSLKTVQGHKGVYMTDITPQGVAMRSGVLADDHLIEVNGENVEDASHEEVVEKVKKSGSRVMFLLVDKETDKRHVEQKIQFKRETAS*,2,,FALSE,FALSE,270,246,274,290,423,599,519,-0.402787519211594,0.0643856990171587,-0.404721729622382,0.0594754851346031,-0.332222073048655,0.0582152642783514,-0.378031532800245,0.0349429557052227,0.122119001031348,0.00724680284873786,0.12095923458897,0.0066116302984266,0.155471026507674,0.00693938493098459,0.133812178904143,0.00405987082548455,missense,"K33H,A50S",-0.378031532800245,-0.346560962194473
NHERF3_PDZ2 binding CEP164,1,MNGGVQTWTQPRLCYLVKEGGSYGFSLKTVQGHKGVYMTDITPQGVAMRMGVLADDHLIEVNGENVEDASHEEVVEKVKKSGSRVMFLLVDKETDKRHVEQKIQFKRETAS*,2,,FALSE,FALSE,135.333333333333,114,106,186,52,154,75,-0.775475888744587,0.103376092427825,-0.472148177095559,0.095599022596112,-0.819223441075337,0.107522181689449,-0.673898566569164,0.0587735587673883,0.0801718112166747,0.0116352881545591,0.113463730483034,0.0106273264163538,0.097419414159159,0.0128168757217137,0.0994366684649512,0.00682864548043822,missense,"K33H,A50M",-0.673898566569164,-0.650847716325459
NHERF3_PDZ2 binding CEP164,1,MNGGVQTWTQPRLCYLVKEGGSYGFSLKTVQGHKGVYMTDITPQGVAMRIGVLADDHLIEVNGENVEDASHEEVVEKVKKSGSRVMFLLVDKETDKRHVEQKIQFKRETAS*,2,,FALSE,FALSE,97.6666666666667,95,86,112,1,5,7,-1.88143157724744,0.348745333990547,-1.4242045965389,0.196964134633558,-1.42182683888467,0.216491915154254,-1.49122627897117,0.134431323030048,-0.0443068068050757,0.0392523296077474,0.00762777043399437,0.0218956438488797,0.0255877907876019,0.025806302733905,0.00447489813179749,0.0156189937395424,missense,"K33H,A50I",-1.49122627897117,-1.49143476483846
NHERF3_PDZ2 binding CEP164,1,MNGGVQTWTQPRLCYLVKEGGSYGFSLKTVQGHKGVYMTDITPQGVAMRQGVLADDHLIEVNGENVEDASHEEVVEKVKKSGSRVMFLLVDKETDKRHVEQKIQFKRETAS*,2,,FALSE,FALSE,119.666666666667,96,80,183,34,50,147,-0.849726086568707,0.115137252412852,-0.721672845739442,0.117072069540207,-0.596453204509067,0.0990534929784305,-0.709277221293462,0.0632056358372002,0.0718147295459796,0.0129590418605061,0.085725161294787,0.0130143913970564,0.123974106332475,0.0118073897809568,0.0953261756557067,0.00734358933761568,missense,"K33H,A50Q",-0.709277221293462,-0.6872331691907
NHERF3_PDZ2 binding CEP164,1,MNGGVQTWTQPRLCYLVKEGGSYGFSLKTVQGHKGVYMTDITPQGVAMRHGVLADDHLIEVNGENVEDASHEEVVEKVKKSGSRVMFLLVDKETDKRHVEQKIQFKRETAS*,2,,FALSE,FALSE,92.6666666666667,109,90,79,8,15,22,-1.31157810571235,0.151116775367258,-1.11266749578141,0.13861367112537,-0.938865201621596,0.145102679845053,-1.11584563235531,0.0835275382695467,0.019831904491405,0.017008644698129,0.042259991252212,0.0154090772982267,0.0831578585252028,0.017296552071768,0.0480887511928729,0.00970470324851177,missense,"K33H,A50H",-1.11584563235531,-1.10537161658131
NHERF3_PDZ2 binding CEP164,1,MNGGVQTWTQPRLCYLVKEGGSYGFSLKTVQGHKGVYMTDITPQGVAMRPGVLADDHLIEVNGENVEDASHEEVVEKVKKSGSRVMFLLVDKETDKRHVEQKIQFKRETAS*,2,,FALSE,FALSE,147.666666666667,134,131,178,1,12,6,-1.8310036933432,0.351204241737742,-1.28075954862327,0.13881576675427,-1.53618668128184,0.223604297348479,-1.40037706417108,0.111801683312115,-0.0386309977618961,0.0395290870234338,0.0235739308194335,0.0154315433879138,0.0119558511772931,0.0266541140155995,0.0150302752955532,0.0129897538189958,missense,"K33H,A50P",-1.40037706417108,-1.39800018263874
NHERF3_PDZ2 binding CEP164,1,MNGGVQTWTQPRLCYLVKEGGSYGFSLKTVQGHKGVYMTDITPQGVAMRLGVLADDHLIEVNGENVEDASHEEVVEKVKKSGSRVMFLLVDKETDKRHVEQKIQFKRETAS*,2,,FALSE,FALSE,363,386,274,429,15,22,26,-1.48350289798339,0.101463198181683,-1.31304022299719,0.100922658224236,-1.42470587385368,0.116630180103391,-1.40516957212968,0.0609901382875326,0.000481255303509232,0.0114199861902427,0.0199854290314923,0.0112191317717372,0.0252446036162063,0.0139025687564981,0.0144734545329893,0.00708618026376095,missense,"K33H,A50L",-1.40516957212968,-1.40292907475725
NHERF3_PDZ2 binding CEP164,1,MNGGVQTWTQPRLCYLVKEGGSYGFSLKTVQGHKGVYMTDITPQGVAMREGVLADDHLIEVNGENVEDASHEEVVEKVKKSGSRVMFLLVDKETDKRHVEQKIQFKRETAS*,2,,FALSE,FALSE,125.333333333333,96,97,183,46,25,135,-0.761024533333413,0.111358380194504,-0.983714726999014,0.12123875398002,-0.623978578340429,0.0998725123364917,-0.766691163705273,0.0633814943780054,0.0817983544578052,0.0125337184987197,0.0565951081700165,0.0134775835345212,0.120693022466364,0.0119050186530743,0.0886554981165733,0.00736402158053326,missense,"K33H,A50E",-0.766691163705273,-0.746280985217402
NHERF3_PDZ2 binding CEP164,1,MNGGVQTWTQPRLCYLVKEGGSYGFSLKTVQGHKGVYMTDITPQGVAMRDGVLADDHLIEVNGENVEDASHEEVVEKVKKSGSRVMFLLVDKETDKRHVEQKIQFKRETAS*,2,,FALSE,FALSE,136,128,106,174,4,4,8,-1.56212657045827,0.188660395989333,-1.55206611526526,0.209978947242914,-1.52106587564226,0.204183166866479,-1.54590093943342,0.115653684575346,-0.00836807400978051,0.0212342914027408,-0.0065860369742313,0.0233424438065702,0.0137582837884016,0.0243390734179122,-0.00187751409046943,0.0134373011781903,missense,"K33H,A50D",-1.54590093943342,-1.5476653450195
NHERF3_PDZ2 binding CEP164,1,MNGGVQTWTQPRLCYLVKEGGSYGFSLKTVQGHKGVYMTDITPQGVAMRAGVLADDHLIEVNGENVEDASHEEVVEKVKKSGSRVMFLLVDKETDKRHVEQKIQFKRETAS*,1,,FALSE,FALSE,78,63,65,106,217,158,313,-0.182221447422658,0.123482015512965,-0.319894111739231,0.119231391851479,-0.175669502829793,0.096420713953997,-0.219100149510227,0.0640857174126481,0.146944371599259,0.0138982698867457,0.130389150919544,0.0132544338411822,0.174132430181619,0.0114935568487312,0.152277728633715,0.00744584220776064,missense,K33H,-0.219100149510227,-0.183106743808525
NHERF3_PDZ2 binding CEP164,1,MNGGVQTWTQPRLCYLVKEGGSYGFSLKTVQGHKGVYMTDITPQGVAMRGGVLADDHLIEVNGENVEDASHEEVVEKVKKSGSRVMFLLVDKETDKRHVEQKIQFKRETAS*,2,,FALSE,FALSE,285,263,237,355,268,217,314,-0.590418708121826,0.0663000679850207,-0.653171734384032,0.068145289615361,-0.581594034707409,0.0707362136905751,-0.608700682706694,0.0394455828478777,0.101000549961268,0.00746227079739118,0.0933401310976953,0.00757541465187383,0.12574535138799,0.00843190907821441,0.107011728480181,0.00458301159035602,missense,"K33H,A50G",-0.608700682706694,-0.583794445117776
NHERF3_PDZ2 binding CEP164,1,MNGGVQTWTQPRLCYLVKEGGSYGFSLKTVQGHKGVYMTDITPQGVAMRVGVLADDHLIEVNGENVEDASHEEVVEKVKKSGSRVMFLLVDKETDKRHVEQKIQFKRETAS*,2,,FALSE,FALSE,250.666666666667,232,222,298,38,43,79,-1.0792091829922,0.0925540908487326,-1.0679701060442,0.0874767832197342,-0.955932668276505,0.0867200972617252,-1.03225463264631,0.0512725638785212,0.0459857212058548,0.0104172395339871,0.0472288051354161,0.00972441248752414,0.081123379726844,0.0103372224383308,0.0578008277514372,0.00595713734104894,missense,"K33H,A50V",-1.03225463264631,-1.01940180219543
NHERF3_PDZ2 binding CEP164,1,MNGGVQTWTQPRLCYLVKEGGSYGFSLKTVQGHKGVYMTDITPQGVAMR*GVLADDHLIEVNGENVEDASHEEVVEKVKKSGSRVMFLLVDKETDKRHVEQKIQFKRETAS*,2,,FALSE,TRUE,114.666666666667,118,102,124,5,6,14,-1.47277700626935,0.174907098005338,-1.42074473743652,0.180130284764501,-1.23068137763026,0.165902831229402,-1.36861498220962,0.100080304720225,0.00168848647153388,0.0196863166112674,0.00801238788129738,0.0200242981745816,0.0483727416058742,0.0197759749322158,0.0187205741643668,0.0116278975587208,stop,"K33H,A50*",-1.36861498220962,-1.36533422218556
NHERF3_PDZ2 binding CEP164,1,MNGGVQTWTQPRLCYLVKEGGSYGFSLKTVQGHKGVYMTDITPQGVAMRYGVLADDHLIEVNGENVEDASHEEVVEKVKKSGSRVMFLLVDKETDKRHVEQKIQFKRETAS*,2,,FALSE,FALSE,120.333333333333,115,108,138,2,7,13,-1.7340972950423,0.253477595861339,-1.39205301090933,0.169004555348444,-1.28921150322607,0.170029071634459,-1.41279224782056,0.10836002850514,-0.0277238930167759,0.0285296609622837,0.0112019219892075,0.0187874993568364,0.0413958245274572,0.0202678316787825,0.0135878088277264,0.0125898828389877,missense,"K33H,A50Y",-1.41279224782056,-1.41076867491217
NHERF3_PDZ2 binding CEP164,1,MNGGVQTWTQPRLCYLVKEGGSYGFSLKTVQGHKGVYMTDITPQGVAMRWGVLADDHLIEVNGENVEDASHEEVVEKVKKSGSRVMFLLVDKETDKRHVEQKIQFKRETAS*,2,,FALSE,FALSE,106.333333333333,104,115,100,4,6,4,-1.50119670065043,0.192782037839593,-1.45623045196849,0.177473875549485,-1.5660792518504,0.275427595253806,-1.4932295328659,0.117983696578279,-0.00151023506670936,0.0216981945110068,0.00406759575677881,0.0197289967472578,0.00839259235981038,0.0328315627829648,0.00424214872983253,0.0137080151908667,missense,"K33H,A50W",-1.4932295328659,-1.49349502690133
NHERF3_PDZ2 binding CEP164,1,MNGGVQTWTQPRLCYLVKEGGSYGFSLKTVQGHKGVYMTDITPQGVAMRCGVLADDHLIEVNGENVEDASHEEVVEKVKKSGSRVMFLLVDKETDKRHVEQKIQFKRETAS*,2,,FALSE,FALSE,140,130,108,182,314,199,255,-0.286364802534629,0.0891918351342845,-0.401844857349655,0.0936945158323233,-0.416638191778072,0.0950724374043401,-0.365072191903813,0.053433068000313,0.135222725736543,0.0100388076048229,0.121279043932938,0.0104156107053423,0.145408443274483,0.0113328393790526,0.135317868647929,0.00620815696647494,missense,"K33H,A50C",-0.365072191903813,-0.333232827164288
NHERF3_PDZ2 binding CEP164,1,MNGGVQTWTQPRLCYLVKEGGSYGFSLKTVQGHKGVYMTDITPQGVAMRFGVLADDHLIEVNGENVEDASHEEVVEKVKKSGSRVMFLLVDKETDKRHVEQKIQFKRETAS*,2,,FALSE,FALSE,138,140,107,167,6,12,15,-1.46944241537503,0.160352089578306,-1.22985820347482,0.14174940540198,-1.30460984562384,0.161249582293484,-1.32577282326283,0.0886939632681742,0.00206380464251282,0.0180481069134227,0.0292324113690678,0.0157576632022195,0.0395603089367984,0.0192212976332923,0.023698219234696,0.0103049678140204,missense,"K33H,A50F",-1.32577282326283,-1.32127287030117
NHERF3_PDZ2 binding CEP164,1,MNGGVQTWTQPRLCYLVKEGGSYGFSLKTVQGPKGVYMTDITPQGVAMRKGVLADDHLIEVNGENVEDASHEEVVEKVKKSGSRVMFLLVDKETDKRHVEQKIQFKRETAS*,2,,FALSE,FALSE,126.333333333333,109,114,156,2,2,3,-1.51765564091105,0.269301152964433,-1.6169568384662,0.291334763819937,-1.78605829964974,0.30772556928411,-1.62848474726833,0.166364651564141,-0.00336273798255302,0.0303106496048284,-0.0137996556716023,0.0323864151271325,-0.0178293840986685,0.0366815508757023,-0.0114725693832949,0.0193291890066475,missense,"K33P,A50K",-1.62848474726833,-1.63259930508174
NHERF3_PDZ2 binding CEP164,1,MNGGVQTWTQPRLCYLVKEGGSYGFSLKTVQGPKGVYMTDITPQGVAMRNGVLADDHLIEVNGENVEDASHEEVVEKVKKSGSRVMFLLVDKETDKRHVEQKIQFKRETAS*,2,,FALSE,FALSE,120.333333333333,115,127,119,3,2,5,-1.59954095450691,0.215049777173886,-1.63855873818604,0.289760881343746,-1.46942013353823,0.245511150957059,-1.56574377382513,0.141246364733687,-0.0125791747518125,0.0242044951228819,-0.0162010446534332,0.0322114534762574,0.0199145675216954,0.0292654581656457,-0.00418296715864772,0.0164108039464543,missense,"K33P,A50N",-1.56574377382513,-1.56807286252119
NHERF3_PDZ2 binding CEP164,1,MNGGVQTWTQPRLCYLVKEGGSYGFSLKTVQGPKGVYMTDITPQGVAMRTGVLADDHLIEVNGENVEDASHEEVVEKVKKSGSRVMFLLVDKETDKRHVEQKIQFKRETAS*,2,,FALSE,FALSE,192.666666666667,152,174,252,6,21,5,-1.35496453748931,0.168367147482588,-1.1556808146249,0.125486483352921,-1.66695356336948,0.239205072904876,-1.29300811848969,0.0927446239038518,0.0149486319293715,0.0189502256345082,0.0374783881857069,0.0139497850837449,-0.00363184291427654,0.0285137600749233,0.0275050085096579,0.0107755965461018,missense,"K33P,A50T",-1.29300811848969,-1.28757575461215
NHERF3_PDZ2 binding CEP164,1,MNGGVQTWTQPRLCYLVKEGGSYGFSLKTVQGPKGVYMTDITPQGVAMRRGVLADDHLIEVNGENVEDASHEEVVEKVKKSGSRVMFLLVDKETDKRHVEQKIQFKRETAS*,2,,FALSE,FALSE,520,469,414,677,18,20,20,-1.48900899831326,0.0920646174761026,-1.37379655841257,0.104603449990865,-1.55948058904224,0.126450303840693,-1.46649388639531,0.0606434988301654,-0.00013847274425563,0.0103621478430479,0.0132314121933843,0.0116283093397952,0.00917916718384021,0.0150731486641527,0.00734844780831068,0.00704590572511576,missense,"K33P,A50R",-1.46649388639531,-1.46599854315828
NHERF3_PDZ2 binding CEP164,1,MNGGVQTWTQPRLCYLVKEGGSYGFSLKTVQGPKGVYMTDITPQGVAMRSGVLADDHLIEVNGENVEDASHEEVVEKVKKSGSRVMFLLVDKETDKRHVEQKIQFKRETAS*,2,,FALSE,FALSE,429,370,339,578,29,29,23,-1.27970040590852,0.0823604743382224,-1.24927156591803,0.093321198556267,-1.52819479633407,0.116453767288463,-1.32383774495352,0.0545556052929526,0.0234198348746413,0.0092699175308879,0.0270743125316492,0.0103741106518713,0.0129085010821623,0.0138815399688646,0.0239230476103863,0.00633857971729634,missense,"K33P,A50S",-1.32383774495352,-1.31928272394986
NHERF3_PDZ2 binding CEP164,1,MNGGVQTWTQPRLCYLVKEGGSYGFSLKTVQGPKGVYMTDITPQGVAMRMGVLADDHLIEVNGENVEDASHEEVVEKVKKSGSRVMFLLVDKETDKRHVEQKIQFKRETAS*,2,,FALSE,FALSE,161,125,127,231,4,4,10,-1.51531253446805,0.194406375255539,-1.59681706615097,0.207877452128581,-1.54050390094901,0.176400222599415,-1.54829233832608,0.110608885888529,-0.00309901434973925,0.0218810185416981,-0.0115608050167242,0.0231088297597326,0.0114412292912028,0.0210272866009116,-0.002155360380242,0.0128511678475748,missense,"K33P,A50M",-1.54829233832608,-1.55012479782711
NHERF3_PDZ2 binding CEP164,1,MNGGVQTWTQPRLCYLVKEGGSYGFSLKTVQGPKGVYMTDITPQGVAMRIGVLADDHLIEVNGENVEDASHEEVVEKVKKSGSRVMFLLVDKETDKRHVEQKIQFKRETAS*,2,,FALSE,FALSE,148.666666666667,138,137,171,16,5,3,-1.03520266718026,0.134622351815301,-1.55779528965806,0.187744913988997,-1.77897139618769,0.30787824216669,-1.27615012049367,0.103088407206748,0.0509387860792204,0.0151521480318001,-0.00722292430545177,0.0208707832966116,-0.0169846099367446,0.0366997498122507,0.0294636663523848,0.0119773959705931,missense,"K33P,A50I",-1.27615012049367,-1.27023801533782
NHERF3_PDZ2 binding CEP164,1,MNGGVQTWTQPRLCYLVKEGGSYGFSLKTVQGPKGVYMTDITPQGVAMRQGVLADDHLIEVNGENVEDASHEEVVEKVKKSGSRVMFLLVDKETDKRHVEQKIQFKRETAS*,2,,FALSE,FALSE,125.666666666667,106,120,151,1,3,5,-1.68110659274374,0.361401901433629,-1.66461873726215,0.235714779333974,-1.52341439744208,0.245137440726435,-1.61204682150094,0.153763488346938,-0.0217596311040259,0.0406768640991308,-0.0190980210980746,0.0262033840212381,0.0134783349298023,0.0292209111009694,-0.00956271791516244,0.0178651143775786,missense,"K33P,A50Q",-1.61204682150094,-1.6156935923611
NHERF3_PDZ2 binding CEP164,1,MNGGVQTWTQPRLCYLVKEGGSYGFSLKTVQGPKGVYMTDITPQGVAMRHGVLADDHLIEVNGENVEDASHEEVVEKVKKSGSRVMFLLVDKETDKRHVEQKIQFKRETAS*,2,,FALSE,FALSE,113,109,84,146,23,1,3,-1.00760607066142,0.118234186785381,-1.72156871880994,0.402360631382293,-1.77913139430968,0.307702406005954,-1.14987805422281,0.10643544587779,0.0540448654931429,0.0133076110796928,-0.0254289021769597,0.0447286766189567,-0.0170036820576133,0.0366787897630393,0.0441346713541197,0.0123662739111705,missense,"K33P,A50H",-1.14987805422281,-1.14037252578489
NHERF3_PDZ2 binding CEP164,1,MNGGVQTWTQPRLCYLVKEGGSYGFSLKTVQGPKGVYMTDITPQGVAMRPGVLADDHLIEVNGENVEDASHEEVVEKVKKSGSRVMFLLVDKETDKRHVEQKIQFKRETAS*,2,,FALSE,FALSE,171.333333333333,155,132,227,7,5,5,-1.40076424962574,0.153198428731014,-1.3606716566689,0.213048274225444,-1.57310684801057,0.241536190001096,-1.42608594555709,0.110579630581899,0.00979373745050227,0.0172429410054896,0.0146904502800174,0.023683647501295,0.00755488775605359,0.0287916342553535,0.0120432716094485,0.012847768800085,missense,"K33P,A50P",-1.42608594555709,-1.42444068183744
NHERF3_PDZ2 binding CEP164,1,MNGGVQTWTQPRLCYLVKEGGSYGFSLKTVQGPKGVYMTDITPQGVAMRLGVLADDHLIEVNGENVEDASHEEVVEKVKKSGSRVMFLLVDKETDKRHVEQKIQFKRETAS*,2,,FALSE,FALSE,554.666666666667,536,498,630,24,29,19,-1.43994761542337,0.0819311781344826,-1.35187963325706,0.0866243829495216,-1.54363679493743,0.128861947416262,-1.42391012895246,0.0540376026098559,0.00538353252580728,0.00922159896015397,0.0156678211790129,0.00962965486696551,0.0110677815777364,0.0153606217744213,0.0122960703259991,0.00627839522694103,missense,"K33P,A50L",-1.42391012895246,-1.42220294631221
NHERF3_PDZ2 binding CEP164,1,MNGGVQTWTQPRLCYLVKEGGSYGFSLKTVQGPKGVYMTDITPQGVAMREGVLADDHLIEVNGENVEDASHEEVVEKVKKSGSRVMFLLVDKETDKRHVEQKIQFKRETAS*,2,,FALSE,FALSE,146.333333333333,101,81,257,6,5,3,-1.36462016073955,0.16913124588597,-1.34809289769267,0.212567019053988,-1.96187719562941,0.307140844060479,-1.45274846322331,0.121544919139985,0.0138618626755729,0.0190362271934082,0.0160887760570262,0.0236301484627301,-0.0387873753139962,0.0366118503692127,0.00894546905032254,0.0141217782309283,missense,"K33P,A50E",-1.45274846322331,-1.45186195569234
NHERF3_PDZ2 binding CEP164,1,MNGGVQTWTQPRLCYLVKEGGSYGFSLKTVQGPKGVYMTDITPQGVAMRDGVLADDHLIEVNGENVEDASHEEVVEKVKKSGSRVMFLLVDKETDKRHVEQKIQFKRETAS*,2,,FALSE,FALSE,108.333333333333,88,83,154,6,3,5,-1.29006694898796,0.182949716372633,-1.34138833863381,0.264469734806486,-1.41776102637334,0.250389483097464,-1.33614648266565,0.128965891348613,0.0222530494693974,0.0205915373448327,0.0168340926477335,0.0293999470152464,0.0260724443990396,0.0298469658675019,0.0224929486354289,0.0149839888813581,missense,"K33P,A50D",-1.33614648266565,-1.33194174107036
NHERF3_PDZ2 binding CEP164,1,MNGGVQTWTQPRLCYLVKEGGSYGFSLKTVQGPKGVYMTDITPQGVAMRAGVLADDHLIEVNGENVEDASHEEVVEKVKKSGSRVMFLLVDKETDKRHVEQKIQFKRETAS*,1,,FALSE,FALSE,111,95,104,134,5,14,14,-1.4021896874064,0.180823494831067,-1.17541558821211,0.136627575893909,-1.24719987393747,0.155190921306841,-1.25431876821685,0.0892022407100228,0.00963330016819777,0.0203522247558622,0.0352845594731461,0.0151882917530871,0.0464037012557575,0.0184990921898603,0.0320001567093325,0.0103640223706761,missense,K33P,-1.25431876821685,-1.24778539113707
NHERF3_PDZ2 binding CEP164,1,MNGGVQTWTQPRLCYLVKEGGSYGFSLKTVQGPKGVYMTDITPQGVAMRGGVLADDHLIEVNGENVEDASHEEVVEKVKKSGSRVMFLLVDKETDKRHVEQKIQFKRETAS*,2,,FALSE,FALSE,420.333333333333,382,367,512,18,18,10,-1.43675944074954,0.0940914873203241,-1.43685356512904,0.105829787814169,-1.71666364640917,0.171770454276284,-1.47697018989572,0.0650762552083821,0.00574237111358783,0.0105902781015578,0.00622163976040443,0.0117646359673177,-0.00955739191658395,0.0204754082416231,0.00613125143548385,0.00756092850819742,missense,"K33P,A50G",-1.47697018989572,-1.4767729790487
NHERF3_PDZ2 binding CEP164,1,MNGGVQTWTQPRLCYLVKEGGSYGFSLKTVQGPKGVYMTDITPQGVAMRVGVLADDHLIEVNGENVEDASHEEVVEKVKKSGSRVMFLLVDKETDKRHVEQKIQFKRETAS*,2,,FALSE,FALSE,309.666666666667,272,282,375,14,8,10,-1.33132155146508,0.113256688365308,-1.61876384302284,0.146557032010358,-1.6405099690991,0.172714369773446,-1.48158344041853,0.0795455905066872,0.0176097206662879,0.0127473787566646,-0.0140005324874703,0.0162921060852919,-0.000479709502607284,0.0205879250026191,0.00559525781873832,0.009242057967803,missense,"K33P,A50V",-1.48158344041853,-1.48151751246189
NHERF3_PDZ2 binding CEP164,1,MNGGVQTWTQPRLCYLVKEGGSYGFSLKTVQGPKGVYMTDITPQGVAMR*GVLADDHLIEVNGENVEDASHEEVVEKVKKSGSRVMFLLVDKETDKRHVEQKIQFKRETAS*,2,,FALSE,TRUE,158.666666666667,142,163,171,0,9,6,,,-1.43933416994462,0.145861382245509,-1.54804531083876,0.222638083402555,-1.47198213908831,0.122008619596313,,,0.005945881741449,0.0162147737347957,0.0105422769838306,0.0265389392314674,0.0067107914755388,0.0141756535805207,stop,"K33P,A50*",-1.47198213908831,-1.47164297936508
NHERF3_PDZ2 binding CEP164,1,MNGGVQTWTQPRLCYLVKEGGSYGFSLKTVQGPKGVYMTDITPQGVAMRYGVLADDHLIEVNGENVEDASHEEVVEKVKKSGSRVMFLLVDKETDKRHVEQKIQFKRETAS*,2,,FALSE,FALSE,134.666666666667,115,109,180,4,6,15,-1.51971907732234,0.191638852247782,-1.42039271646627,0.181932551556515,-1.31967445458475,0.149429286026873,-1.4027253216192,0.0989054180621839,-0.00359498391746912,0.0215695255561018,0.00805152051732919,0.0202246483138189,0.0377645750908661,0.0178122928506274,0.014757441423549,0.0114913925616486,missense,"K33P,A50Y",-1.4027253216192,-1.40041526629186
NHERF3_PDZ2 binding CEP164,1,MNGGVQTWTQPRLCYLVKEGGSYGFSLKTVQGPKGVYMTDITPQGVAMRWGVLADDHLIEVNGENVEDASHEEVVEKVKKSGSRVMFLLVDKETDKRHVEQKIQFKRETAS*,2,,FALSE,FALSE,187.666666666667,141,172,250,3,18,3,-1.50119670065043,0.221936669481545,-1.21884250032472,0.121386543144028,-1.91888160623232,0.30732192161089,-1.35194061869136,0.10062727386241,-0.00151023506670936,0.0249796354344096,0.0304569790466715,0.0134940126113472,-0.0336622084207506,0.0366334352033664,0.0206578963117089,0.0116914475366199,missense,"K33P,A50W",-1.35194061869136,-1.34818534321943
NHERF3_PDZ2 binding CEP164,1,MNGGVQTWTQPRLCYLVKEGGSYGFSLKTVQGPKGVYMTDITPQGVAMRCGVLADDHLIEVNGENVEDASHEEVVEKVKKSGSRVMFLLVDKETDKRHVEQKIQFKRETAS*,2,,FALSE,FALSE,162.333333333333,181,152,154,8,16,9,-1.41727837835348,0.144906805423394,-1.24818173265959,0.1213034357557,-1.44361580252206,0.186356419516143,-1.34293588442596,0.0832240850947877,0.00793502290774734,0.0163096940217097,0.0271954645420179,0.013484773925434,0.0229904993761239,0.0222140867247332,0.0217041174225888,0.00966944633717611,missense,"K33P,A50C",-1.34293588442596,-1.33892435416456
NHERF3_PDZ2 binding CEP164,1,MNGGVQTWTQPRLCYLVKEGGSYGFSLKTVQGPKGVYMTDITPQGVAMRFGVLADDHLIEVNGENVEDASHEEVVEKVKKSGSRVMFLLVDKETDKRHVEQKIQFKRETAS*,2,,FALSE,FALSE,205.666666666667,188,161,268,8,8,7,-1.23860035872251,0.15841458425137,-1.46351977211622,0.153908028980315,-1.65832129138572,0.208192913345415,-1.42101867613703,0.0975271390631289,0.0280457680178302,0.0178300348984098,0.00325727382607724,0.0171092843593358,-0.00260285749495723,0.0248170438374907,0.012632015717329,0.0113312562885512,missense,"K33P,A50F",-1.42101867613703,-1.41922920915494
NHERF3_PDZ2 binding CEP164,1,MNGGVQTWTQPRLCYLVKEGGSYGFSLKTVQGRKGVYMTDITPQGVAMRAGVLADDHLIEVNGENVEDASHEEVVEKVKKSGSRVMFLLVDKETDKRHVEQKIQFKRETAS*,1,,FALSE,FALSE,236.333333333333,244,167,298,2069,1434,907,0.0797364427048223,0.0638503689748834,0.0469249716617087,0.0727856254226797,-0.165189302258056,0.0660583559329836,-0.0142330602180094,0.0388306707448371,0.17642851502557,0.00718654985258196,0.171166828652914,0.00809126054617982,0.175381692670121,0.00787429835472602,0.176080349280231,0.00451156761382375,missense,K33R,-0.0142330602180094,0.0275904090134414
NHERF3_PDZ2 binding CEP164,1,MNGGVQTWTQPRLCYLVKEGGSYGFSLKTVQGLKGVYMTDITPQGVAMRKGVLADDHLIEVNGENVEDASHEEVVEKVKKSGSRVMFLLVDKETDKRHVEQKIQFKRETAS*,2,,FALSE,FALSE,400,357,345,498,154,61,179,-0.799754149203641,0.0596848157568131,-1.09425702999192,0.0707495525085992,-0.860762632678467,0.0653605223719401,-0.902075332355117,0.0374088135834503,0.0774392204435252,0.0067177043886345,0.0443066024424606,0.00786491920002562,0.0924678530208677,0.00779111509071666,0.0729257973674225,0.00434636818260741,missense,"K33L,A50K",-0.902075332355117,-0.885517887397448
NHERF3_PDZ2 binding CEP164,1,MNGGVQTWTQPRLCYLVKEGGSYGFSLKTVQGLKGVYMTDITPQGVAMRNGVLADDHLIEVNGENVEDASHEEVVEKVKKSGSRVMFLLVDKETDKRHVEQKIQFKRETAS*,2,,FALSE,FALSE,324.666666666667,287,311,376,274,266,453,-0.560254542013631,0.0612857688481351,-0.634874611088885,0.0580274355464937,-0.464320970411766,0.0581329122808274,-0.553007170711727,0.0341168573093807,0.104395617005961,0.00689789644370245,0.0953741424971561,0.00645065694093821,0.139724553325346,0.00692956839544638,0.113482516653471,0.00396389002739319,missense,"K33L,A50N",-0.553007170711727,-0.5265160191464
NHERF3_PDZ2 binding CEP164,1,MNGGVQTWTQPRLCYLVKEGGSYGFSLKTVQGLKGVYMTDITPQGVAMRTGVLADDHLIEVNGENVEDASHEEVVEKVKKSGSRVMFLLVDKETDKRHVEQKIQFKRETAS*,2,,FALSE,FALSE,611.666666666667,613,501,721,99,169,204,-1.09252945285326,0.0552450631415883,-0.912906506584146,0.0522150762348551,-0.924730803651968,0.0530093391103816,-0.972947781508117,0.030856152840508,0.0444864850237742,0.00621799696305965,0.06446654922532,0.00580452230507605,0.0848427092167669,0.00631882743441959,0.0646914341648873,0.00358504288419847,missense,"K33L,A50T",-0.972947781508117,-0.958407209453257
NHERF3_PDZ2 binding CEP164,1,MNGGVQTWTQPRLCYLVKEGGSYGFSLKTVQGLKGVYMTDITPQGVAMRRGVLADDHLIEVNGENVEDASHEEVVEKVKKSGSRVMFLLVDKETDKRHVEQKIQFKRETAS*,2,,FALSE,FALSE,1456.66666666667,1249,1310,1811,283,349,681,-0.986054758475474,0.0350404782398842,-0.977567321603751,0.0338253692672162,-0.841666135417152,0.0360282171579337,-0.937798528050947,0.020166679247747,0.0564705300883435,0.00394391054855609,0.0572784884177949,0.00376021878251951,0.0947441966392035,0.00429464111063012,0.0687752738335218,0.00234307920072702,missense,"K33L,A50R",-0.937798528050947,-0.922257686107026
NHERF3_PDZ2 binding CEP164,1,MNGGVQTWTQPRLCYLVKEGGSYGFSLKTVQGLKGVYMTDITPQGVAMRSGVLADDHLIEVNGENVEDASHEEVVEKVKKSGSRVMFLLVDKETDKRHVEQKIQFKRETAS*,2,,FALSE,FALSE,1196.66666666667,1151,1005,1434,2766,2355,2470,-0.295719249961762,0.0301636263165531,-0.370484670306436,0.0308671800710831,-0.348642556041141,0.0320712695183378,-0.337349921555878,0.0179003669071964,0.134169854721735,0.00339500628953034,0.124765219158747,0.00343136979081532,0.15351366955585,0.00382296442645989,0.138538799285601,0.00207976617619482,missense,"K33L,A50S",-0.337349921555878,-0.304721642413968
NHERF3_PDZ2 binding CEP164,1,MNGGVQTWTQPRLCYLVKEGGSYGFSLKTVQGLKGVYMTDITPQGVAMRMGVLADDHLIEVNGENVEDASHEEVVEKVKKSGSRVMFLLVDKETDKRHVEQKIQFKRETAS*,2,,FALSE,FALSE,377.666666666667,340,334,459,186,250,303,-0.761378650791578,0.0619066212225061,-0.714277074048024,0.058582794846597,-0.660727895135651,0.0601221324273755,-0.71123213762969,0.0347322422052338,0.0817584974795663,0.00696777523392943,0.0865473169793444,0.00651239381230236,0.116312424725308,0.00716668772283385,0.0950990423855085,0.00403538893567656,missense,"K33L,A50M",-0.71123213762969,-0.689243718115231
NHERF3_PDZ2 binding CEP164,1,MNGGVQTWTQPRLCYLVKEGGSYGFSLKTVQGLKGVYMTDITPQGVAMRIGVLADDHLIEVNGENVEDASHEEVVEKVKKSGSRVMFLLVDKETDKRHVEQKIQFKRETAS*,2,,FALSE,FALSE,400,335,356,509,33,14,9,-1.22263032364927,0.0817041784750373,-1.52987673087854,0.113664798340831,-1.74848670209849,0.184285620280705,-1.37562401464389,0.0624212288443668,0.0298432431936812,0.00919604947006779,-0.00411933988411689,0.0126356199175844,-0.0133507687198303,0.021967242994182,0.0179062250138594,0.00725245248324149,missense,"K33L,A50I",-1.37562401464389,-1.37254271615616
NHERF3_PDZ2 binding CEP164,1,MNGGVQTWTQPRLCYLVKEGGSYGFSLKTVQGLKGVYMTDITPQGVAMRQGVLADDHLIEVNGENVEDASHEEVVEKVKKSGSRVMFLLVDKETDKRHVEQKIQFKRETAS*,2,,FALSE,FALSE,302.333333333333,306,234,367,277,156,424,-0.579660369536138,0.0599760759972694,-0.713619597046502,0.068796146172792,-0.478732961007235,0.0593250309499897,-0.579177855810969,0.0359577212174408,0.102211433121668,0.0067504865991639,0.0866204058302205,0.00764776753685327,0.138006612994688,0.00707167150931657,0.110441857992146,0.00417777203946648,missense,"K33L,A50Q",-0.579177855810969,-0.553431463968996
NHERF3_PDZ2 binding CEP164,1,MNGGVQTWTQPRLCYLVKEGGSYGFSLKTVQGLKGVYMTDITPQGVAMRHGVLADDHLIEVNGENVEDASHEEVVEKVKKSGSRVMFLLVDKETDKRHVEQKIQFKRETAS*,2,,FALSE,FALSE,334,335,304,363,116,75,212,-0.861068809570548,0.0627742949123498,-1.00697606777745,0.0719675814678572,-0.700083780596382,0.0639870552413485,-0.84493782390117,0.0380395314503876,0.0705380721730392,0.00706543450086786,0.0540092463628421,0.00800032216736865,0.111621118383282,0.00762739484951569,0.0795643572411194,0.00441964856245542,missense,"K33L,A50H",-0.84493782390117,-0.82675437202668
NHERF3_PDZ2 binding CEP164,1,MNGGVQTWTQPRLCYLVKEGGSYGFSLKTVQGLKGVYMTDITPQGVAMRPGVLADDHLIEVNGENVEDASHEEVVEKVKKSGSRVMFLLVDKETDKRHVEQKIQFKRETAS*,2,,FALSE,FALSE,570.666666666667,533,524,655,21,13,17,-1.41395886636697,0.0906814487044563,-1.54190217836717,0.118390424567421,-1.65324029247346,0.132712886976375,-1.50491237354516,0.063279608293535,0.00830864390258831,0.0102064680640339,-0.00545615643614697,0.013160947175833,-0.00199719147723543,0.0158196620671151,0.00288477002287249,0.00735218387723896,missense,"K33L,A50P",-1.50491237354516,-1.50551033534592
NHERF3_PDZ2 binding CEP164,1,MNGGVQTWTQPRLCYLVKEGGSYGFSLKTVQGLKGVYMTDITPQGVAMRLGVLADDHLIEVNGENVEDASHEEVVEKVKKSGSRVMFLLVDKETDKRHVEQKIQFKRETAS*,2,,FALSE,FALSE,1468.66666666667,1373,1181,1852,84,102,142,-1.33380238420063,0.0489577059970127,-1.29200281282859,0.0497672677617886,-1.3476090985185,0.0530508295317709,-1.32362553936775,0.0291571257490539,0.0173304955276368,0.00551033612591939,0.0223240661717583,0.00553241011248705,0.0344347053467494,0.00632377318204332,0.0239477028591851,0.0033876402781198,missense,"K33L,A50L",-1.32362553936775,-1.31906447946321
NHERF3_PDZ2 binding CEP164,1,MNGGVQTWTQPRLCYLVKEGGSYGFSLKTVQGLKGVYMTDITPQGVAMREGVLADDHLIEVNGENVEDASHEEVVEKVKKSGSRVMFLLVDKETDKRHVEQKIQFKRETAS*,2,,FALSE,FALSE,386.333333333333,386,333,440,372,250,379,-0.570110077532295,0.0541384271586704,-0.670466572143558,0.0566489649626379,-0.579965420846778,0.0599371660414067,-0.606640682194584,0.0327708975871512,0.10328634702889,0.00609344177586834,0.0914175394100702,0.00629741837790531,0.125939485669144,0.00714463933110289,0.107251071026076,0.00380750879122489,missense,"K33L,A50E",-0.606640682194584,-0.581675821554505
NHERF3_PDZ2 binding CEP164,1,MNGGVQTWTQPRLCYLVKEGGSYGFSLKTVQGLKGVYMTDITPQGVAMRDGVLADDHLIEVNGENVEDASHEEVVEKVKKSGSRVMFLLVDKETDKRHVEQKIQFKRETAS*,2,,FALSE,FALSE,457.333333333333,416,425,531,36,19,25,-1.23880891470526,0.0882763820731411,-1.50099714655407,0.0981334327764455,-1.49590362848685,0.117089143725856,-1.38950517360066,0.0572499432824264,0.0280222944186771,0.00993577062685032,-0.00090892244416671,0.010909065743053,0.0167576778632111,0.0139572782091664,0.0162934332183422,0.00665162318991319,missense,"K33L,A50D",-1.38950517360066,-1.38681890214663
NHERF3_PDZ2 binding CEP164,1,MNGGVQTWTQPRLCYLVKEGGSYGFSLKTVQGLKGVYMTDITPQGVAMRAGVLADDHLIEVNGENVEDASHEEVVEKVKKSGSRVMFLLVDKETDKRHVEQKIQFKRETAS*,1,,FALSE,FALSE,360.666666666667,307,311,464,2680,1578,1490,0.0796484129692655,0.0565907460462816,-0.102522938898836,0.053766337157939,-0.171427710955959,0.0548011436859729,-0.0682803841244824,0.0317634899852849,0.176418607015746,0.00636945759571707,0.154553356206873,0.00597696921654915,0.174638060912228,0.00653241440040287,0.1698008245779,0.00369046246100913,missense,K33L,-0.0682803841244824,-0.0279949820031579
NHERF3_PDZ2 binding CEP164,1,MNGGVQTWTQPRLCYLVKEGGSYGFSLKTVQGLKGVYMTDITPQGVAMRGGVLADDHLIEVNGENVEDASHEEVVEKVKKSGSRVMFLLVDKETDKRHVEQKIQFKRETAS*,2,,FALSE,FALSE,1108.33333333333,1060,974,1291,1694,1571,1606,-0.412082208420388,0.0325435734205175,-0.499400733609457,0.0323202328587896,-0.451900169360861,0.0388927811878293,-0.454973599436818,0.0197541651283805,0.121072855982608,0.00366287644883789,0.110434182629005,0.00359289933218301,0.141205139572129,0.00463610331490444,0.12487261310938,0.0022951509701433,missense,"K33L,A50G",-0.454973599436818,-0.425692629601727
NHERF3_PDZ2 binding CEP164,1,MNGGVQTWTQPRLCYLVKEGGSYGFSLKTVQGLKGVYMTDITPQGVAMRVGVLADDHLIEVNGENVEDASHEEVVEKVKKSGSRVMFLLVDKETDKRHVEQKIQFKRETAS*,2,,FALSE,FALSE,1069.66666666667,928,1023,1258,292,139,371,-0.913418718685692,0.0403326649256217,-1.17294297102732,0.0438961445803493,-0.917012769861448,0.0458856270235129,-0.998206109938527,0.0249326396311355,0.0646459334481696,0.00453956197636826,0.0355594295420217,0.00487974295349964,0.0857627154736599,0.00546966560511098,0.0617567782771542,0.00289681551539837,missense,"K33L,A50V",-0.998206109938527,-0.984384333957323
NHERF3_PDZ2 binding CEP164,1,MNGGVQTWTQPRLCYLVKEGGSYGFSLKTVQGLKGVYMTDITPQGVAMR*GVLADDHLIEVNGENVEDASHEEVVEKVKKSGSRVMFLLVDKETDKRHVEQKIQFKRETAS*,2,,FALSE,TRUE,434,415,389,498,17,20,13,-1.45950928716047,0.097866001849109,-1.37147128831368,0.106314994622743,-1.68170240795475,0.153694302777037,-1.46638481776875,0.0652029626082342,0.00318180790940337,0.0110151109923603,0.0134899023293304,0.011818574292147,-0.005389936966295,0.0183206920365346,0.00736112002009115,0.00757565009272427,stop,"K33L,A50*",-1.46638481776875,-1.46588637068022
NHERF3_PDZ2 binding CEP164,1,MNGGVQTWTQPRLCYLVKEGGSYGFSLKTVQGLKGVYMTDITPQGVAMRYGVLADDHLIEVNGENVEDASHEEVVEKVKKSGSRVMFLLVDKETDKRHVEQKIQFKRETAS*,2,,FALSE,FALSE,420.333333333333,373,399,489,41,25,55,-1.19195320525272,0.074430563347597,-1.38702358663865,0.0905672269642884,-1.23531713718186,0.0895986365842775,-1.26030085045215,0.0483940195426979,0.0332960445514485,0.00837738234940626,0.0117610211510961,0.0100679636405889,0.0478201490792433,0.0106803505276006,0.031305124458838,0.00562269173010923,missense,"K33L,A50Y",-1.26030085045215,-1.25393771018099
NHERF3_PDZ2 binding CEP164,1,MNGGVQTWTQPRLCYLVKEGGSYGFSLKTVQGLKGVYMTDITPQGVAMRWGVLADDHLIEVNGENVEDASHEEVVEKVKKSGSRVMFLLVDKETDKRHVEQKIQFKRETAS*,2,,FALSE,FALSE,524.333333333333,473,472,628,17,28,23,-1.51618423066069,0.093878480971006,-1.41417222286214,0.0840234275542407,-1.59449320407536,0.122639872310029,-1.48744369353391,0.0557626509630036,-0.00319712636138955,0.0105663036003471,0.00874302566253568,0.009340517998937,0.00500558803467696,0.0146189370158467,0.00491438036653419,0.00647882113082208,missense,"K33L,A50W",-1.48744369353391,-1.48754453539902
NHERF3_PDZ2 binding CEP164,1,MNGGVQTWTQPRLCYLVKEGGSYGFSLKTVQGLKGVYMTDITPQGVAMRCGVLADDHLIEVNGENVEDASHEEVVEKVKKSGSRVMFLLVDKETDKRHVEQKIQFKRETAS*,2,,FALSE,FALSE,584.666666666667,483,492,779,1047,759,914,-0.318591624993677,0.0475557182452706,-0.460365034910635,0.0445248968836555,-0.479583266852467,0.0543507905868163,-0.416647043398971,0.027895109127316,0.131595500555067,0.00535253821445286,0.114773611011191,0.00494963860494891,0.13790525470589,0.00647873134066502,0.129325609816699,0.00324101202757646,missense,"K33L,A50C",-0.416647043398971,-0.386275384681887
NHERF3_PDZ2 binding CEP164,1,MNGGVQTWTQPRLCYLVKEGGSYGFSLKTVQGLKGVYMTDITPQGVAMRFGVLADDHLIEVNGENVEDASHEEVVEKVKKSGSRVMFLLVDKETDKRHVEQKIQFKRETAS*,2,,FALSE,FALSE,693,616,639,824,22,28,47,-1.52016631960897,0.082927031836653,-1.4935462730616,0.0817547233803931,-1.45167786144403,0.092253656403267,-1.49100452933792,0.0492349338026146,-0.00364532237346735,0.00933368527056106,-8.06413326965016e-05,0.009088316050184,0.0220294845823347,0.0109968346104567,0.00450066226217513,0.0057203939193393,missense,"K33L,A50F",-1.49100452933792,-1.49120670470188
NHERF3_PDZ2 binding CEP164,1,MNGGVQTWTQPRLCYLVKEGGSYGFSLKTVQGEKGVYMTDITPQGVAMRKGVLADDHLIEVNGENVEDASHEEVVEKVKKSGSRVMFLLVDKETDKRHVEQKIQFKRETAS*,2,,FALSE,FALSE,73.6666666666667,81,60,80,14,16,23,-1.06024176602935,0.140092126475497,-0.97363356910865,0.152897273394034,-0.928562967255345,0.143192428186964,-0.989176333045778,0.0837707338945642,0.0481205606714158,0.0157677875168804,0.0577157865268269,0.0169969230689077,0.0843859070585702,0.0170688459583482,0.0628059089825464,0.00973295909587691,missense,"K33E,A50K",-0.989176333045778,-0.975097589617406
NHERF3_PDZ2 binding CEP164,1,MNGGVQTWTQPRLCYLVKEGGSYGFSLKTVQGEKGVYMTDITPQGVAMRNGVLADDHLIEVNGENVEDASHEEVVEKVKKSGSRVMFLLVDKETDKRHVEQKIQFKRETAS*,2,,FALSE,FALSE,80.3333333333333,63,75,103,39,148,173,-0.685864440699893,0.132642573503546,-0.381566601385914,0.111889540795531,-0.358035127727087,0.100126093285541,-0.444782830855805,0.0650307586166007,0.0902578475086275,0.014929318066008,0.123533289211067,0.0124382722785117,0.152394054773909,0.0119352460485595,0.126056634415429,0.00755564245606175,missense,"K33E,A50N",-0.444782830855805,-0.415211854321982
NHERF3_PDZ2 binding CEP164,1,MNGGVQTWTQPRLCYLVKEGGSYGFSLKTVQGEKGVYMTDITPQGVAMRTGVLADDHLIEVNGENVEDASHEEVVEKVKKSGSRVMFLLVDKETDKRHVEQKIQFKRETAS*,2,,FALSE,FALSE,122,115,118,133,24,113,54,-1.00831236173196,0.113879965388415,-0.680756349872929,0.103278955777749,-0.815614032883675,0.097807574661224,-0.823659720138972,0.0602591688860702,0.0539653703223186,0.0128175304483532,0.0902736696955885,0.0114810710944962,0.0978496633923365,0.0116588736331245,0.0820365680470549,0.00700125209190411,missense,"K33E,A50T",-0.823659720138972,-0.804870740567697
NHERF3_PDZ2 binding CEP164,1,MNGGVQTWTQPRLCYLVKEGGSYGFSLKTVQGEKGVYMTDITPQGVAMRRGVLADDHLIEVNGENVEDASHEEVVEKVKKSGSRVMFLLVDKETDKRHVEQKIQFKRETAS*,2,,FALSE,FALSE,323.333333333333,289,330,351,70,149,141,-0.963218741290765,0.0704674956444249,-0.829250900336634,0.0610608034912823,-0.822239073537493,0.0687445097106627,-0.866677799694659,0.0383145468141643,0.0590407920706492,0.00793132723531276,0.0737661781337272,0.0067878632262615,0.0970599442722714,0.00819449367253831,0.0770384835223848,0.00445160140758323,missense,"K33E,A50R",-0.866677799694659,-0.849113019371803
NHERF3_PDZ2 binding CEP164,1,MNGGVQTWTQPRLCYLVKEGGSYGFSLKTVQGEKGVYMTDITPQGVAMRSGVLADDHLIEVNGENVEDASHEEVVEKVKKSGSRVMFLLVDKETDKRHVEQKIQFKRETAS*,2,,FALSE,FALSE,260.333333333333,245,235,301,670,1021,1122,-0.256674387659709,0.0635797161751933,-0.154510563472094,0.0619338180311851,-0.101328643487717,0.0554668050226945,-0.164097502168171,0.034645479534945,0.138564470664069,0.0071560870710986,0.148774118711057,0.0068849124452788,0.182994020787963,0.00661176266595567,0.15866824823235,0.00402530835643713,missense,"K33E,A50S",-0.164097502168171,-0.126538842967645
NHERF3_PDZ2 binding CEP164,1,MNGGVQTWTQPRLCYLVKEGGSYGFSLKTVQGEKGVYMTDITPQGVAMRMGVLADDHLIEVNGENVEDASHEEVVEKVKKSGSRVMFLLVDKETDKRHVEQKIQFKRETAS*,2,,FALSE,FALSE,75,68,65,92,88,49,59,-0.469480522100745,0.122407536994944,-0.6662263494411,0.127424398663778,-0.669243326056545,0.114753149745634,-0.603065868957959,0.0699681521651093,0.114612504236164,0.013777334118335,0.0918889064754788,0.0141652146772329,0.115297367012424,0.0136788226936556,0.10766641310785,0.00812929684839839,missense,"K33E,A50M",-0.603065868957959,-0.577999277052265
NHERF3_PDZ2 binding CEP164,1,MNGGVQTWTQPRLCYLVKEGGSYGFSLKTVQGEKGVYMTDITPQGVAMRIGVLADDHLIEVNGENVEDASHEEVVEKVKKSGSRVMFLLVDKETDKRHVEQKIQFKRETAS*,2,,FALSE,FALSE,83,88,65,96,2,2,3,-1.65557390111062,0.258026070980215,-1.61244049759429,0.291677466296713,-1.64587129983208,0.31362617018043,-1.63917901049929,0.164530388752555,-0.0188858503532179,0.0290416054305746,-0.0132975937534996,0.0324245118668845,-0.00111879167735482,0.0373849152158158,-0.0127150895541044,0.0191160739474106,missense,"K33E,A50I",-1.63917901049929,-1.6435979033538
NHERF3_PDZ2 binding CEP164,1,MNGGVQTWTQPRLCYLVKEGGSYGFSLKTVQGEKGVYMTDITPQGVAMRQGVLADDHLIEVNGENVEDASHEEVVEKVKKSGSRVMFLLVDKETDKRHVEQKIQFKRETAS*,2,,FALSE,FALSE,79,74,52,111,74,257,155,-0.545138112747044,0.119095118102476,-0.109976807052908,0.131007137986046,-0.417724865157997,0.100625352883468,-0.378398494580747,0.066294987855753,0.106097016297171,0.0134045114724279,0.153724742191933,0.0145634921826767,0.14527890946628,0.0119947588683233,0.133769543202707,0.00770252778104849,missense,"K33E,A50Q",-0.378398494580747,-0.346938366894336
NHERF3_PDZ2 binding CEP164,1,MNGGVQTWTQPRLCYLVKEGGSYGFSLKTVQGEKGVYMTDITPQGVAMRHGVLADDHLIEVNGENVEDASHEEVVEKVKKSGSRVMFLLVDKETDKRHVEQKIQFKRETAS*,2,,FALSE,FALSE,113,101,97,141,18,124,42,-1.05124983894117,0.125392563297662,-0.509995558727384,0.100573052984139,-0.91710707900577,0.120753533101058,-0.779829890884756,0.0657889015923545,0.0491326289386396,0.0141133077498137,0.109256402126708,0.0111802676818911,0.0857514736204609,0.0143940813178828,0.0871289662567623,0.00764372780793565,missense,"K33E,A50H",-0.779829890884756,-0.759793611466868
NHERF3_PDZ2 binding CEP164,1,MNGGVQTWTQPRLCYLVKEGGSYGFSLKTVQGEKGVYMTDITPQGVAMRPGVLADDHLIEVNGENVEDASHEEVVEKVKKSGSRVMFLLVDKETDKRHVEQKIQFKRETAS*,2,,FALSE,FALSE,143.666666666667,145,143,143,3,9,8,-1.45217620956837,0.226469840689113,-1.40049205567488,0.148392559487092,-1.37125333522137,0.198672923806054,-1.40345007182465,0.105265986174179,0.00400716770817236,0.0254898574017454,0.0102637901869122,0.0164961536697935,0.0316162613885457,0.0236822405728916,0.0146732358331668,0.0122303994484512,missense,"K33E,A50P",-1.40345007182465,-1.40116064128266
NHERF3_PDZ2 binding CEP164,1,MNGGVQTWTQPRLCYLVKEGGSYGFSLKTVQGEKGVYMTDITPQGVAMRLGVLADDHLIEVNGENVEDASHEEVVEKVKKSGSRVMFLLVDKETDKRHVEQKIQFKRETAS*,2,,FALSE,FALSE,280.333333333333,254,253,334,9,15,32,-1.52427623509156,0.127116010659008,-1.36686636773157,0.119535506399969,-1.27617438612304,0.106048306316101,-1.37446371140308,0.0672991428031501,-0.00410790564400604,0.0143072869010616,0.0140018112675017,0.013288240929236,0.0429498769755514,0.0126411866016393,0.0180410356267861,0.00781919619941569,missense,"K33E,A50L",-1.37446371140308,-1.37134939325548
NHERF3_PDZ2 binding CEP164,1,MNGGVQTWTQPRLCYLVKEGGSYGFSLKTVQGEKGVYMTDITPQGVAMREGVLADDHLIEVNGENVEDASHEEVVEKVKKSGSRVMFLLVDKETDKRHVEQKIQFKRETAS*,2,,FALSE,FALSE,77.3333333333333,81,82,69,96,63,104,-0.495282796518939,0.113224560383821,-0.660611063677362,0.113367431873446,-0.393033659436417,0.107748956095076,-0.512049859663074,0.0642896046340784,0.111708381137215,0.0127437626563299,0.0925131333044963,0.0126025629842774,0.148222154387284,0.0128439077194663,0.118241169402238,0.00746953098180016,missense,"K33E,A50E",-0.512049859663074,-0.484393153755923
NHERF3_PDZ2 binding CEP164,1,MNGGVQTWTQPRLCYLVKEGGSYGFSLKTVQGEKGVYMTDITPQGVAMRDGVLADDHLIEVNGENVEDASHEEVVEKVKKSGSRVMFLLVDKETDKRHVEQKIQFKRETAS*,2,,FALSE,FALSE,119,120,119,118,4,33,10,-1.54318833254417,0.189860283363663,-0.962055413521904,0.108043187645805,-1.32340745765765,0.187800892326525,-1.1480532334039,0.0839890412509402,-0.00623651873336106,0.0213693423127285,0.0590028795888503,0.0120106899735399,0.0373195930815515,0.0223862709959521,0.0443466893890836,0.00975832328299997,missense,"K33E,A50D",-1.1480532334039,-1.13849577460791
NHERF3_PDZ2 binding CEP164,1,MNGGVQTWTQPRLCYLVKEGGSYGFSLKTVQGEKGVYMTDITPQGVAMRGGVLADDHLIEVNGENVEDASHEEVVEKVKKSGSRVMFLLVDKETDKRHVEQKIQFKRETAS*,2,,FALSE,FALSE,249.333333333333,234,270,244,463,686,401,-0.34866535460847,0.0665819518072932,-0.32258107714969,0.058923314894171,-0.366420094099048,0.0694929627470378,-0.343341994294492,0.0372505889698512,0.128210612407987,0.00749399766403145,0.130090452693234,0.00655024794091799,0.151394548716353,0.00828371088707052,0.137842606281755,0.00432798474939005,missense,"K33E,A50G",-0.343341994294492,-0.310884236268793
NHERF3_PDZ2 binding CEP164,1,MNGGVQTWTQPRLCYLVKEGGSYGFSLKTVQGEKGVYMTDITPQGVAMRVGVLADDHLIEVNGENVEDASHEEVVEKVKKSGSRVMFLLVDKETDKRHVEQKIQFKRETAS*,2,,FALSE,FALSE,231,181,191,321,43,47,161,-0.966912828852625,0.0886563591260408,-0.997407398233946,0.0871976427175292,-0.756452551980283,0.0766016007392677,-0.892684811092814,0.0482709843747387,0.0586250114753397,0.009978538179761,0.055072953625192,0.00969338165527922,0.104901839383718,0.00913107585181997,0.074016841400175,0.00560839680631629,missense,"K33E,A50V",-0.892684811092814,-0.875860132702358
NHERF3_PDZ2 binding CEP164,1,MNGGVQTWTQPRLCYLVKEGGSYGFSLKTVQGEKGVYMTDITPQGVAMR*GVLADDHLIEVNGENVEDASHEEVVEKVKKSGSRVMFLLVDKETDKRHVEQKIQFKRETAS*,2,,FALSE,TRUE,93.6666666666667,97,100,84,2,7,1,-1.68414745768568,0.256238212812029,-1.36928681276922,0.170872639375691,-1.95781230628624,0.527405769917268,-1.49950362552207,0.137263372731477,-0.0221018895412304,0.0288403766505174,0.0137327409486911,0.018995166111073,-0.0383028317461917,0.0628679041080848,0.00351318905206383,0.0159480373400938,stop,"K33E,A50*",-1.49950362552207,-1.49994766633582
NHERF3_PDZ2 binding CEP164,1,MNGGVQTWTQPRLCYLVKEGGSYGFSLKTVQGEKGVYMTDITPQGVAMRYGVLADDHLIEVNGENVEDASHEEVVEKVKKSGSRVMFLLVDKETDKRHVEQKIQFKRETAS*,2,,FALSE,FALSE,83.6666666666667,80,73,98,5,10,8,-1.35872887891603,0.184669386622037,-1.17068113652676,0.161914040559963,-1.33550471360112,0.205437049442368,-1.27400859700247,0.104735437164879,0.0145249440516098,0.0207850913708432,0.0358108678191548,0.0179992777508946,0.0358775741086751,0.0244885389225391,0.0297124807004716,0.0121687572547422,missense,"K33E,A50Y",-1.27400859700247,-1.26803554883207
NHERF3_PDZ2 binding CEP164,1,MNGGVQTWTQPRLCYLVKEGGSYGFSLKTVQGEKGVYMTDITPQGVAMRWGVLADDHLIEVNGENVEDASHEEVVEKVKKSGSRVMFLLVDKETDKRHVEQKIQFKRETAS*,2,,FALSE,FALSE,100.666666666667,105,81,116,7,0,0,-1.33979064100193,0.15853407501893,,,,,-1.33979064100193,0.15853407501893,0.0166564993280292,0.0178434839414111,,,,,0.0220695496465823,0.0184193882007049,missense,"K33E,A50W",-1.33979064100193,-1.33568960408018
NHERF3_PDZ2 binding CEP164,1,MNGGVQTWTQPRLCYLVKEGGSYGFSLKTVQGEKGVYMTDITPQGVAMRCGVLADDHLIEVNGENVEDASHEEVVEKVKKSGSRVMFLLVDKETDKRHVEQKIQFKRETAS*,2,,FALSE,FALSE,174,166,153,203,491,556,562,-0.226914332565393,0.0798272245314342,-0.200940380416053,0.0773386839408041,-0.196507427663858,0.0916301180546756,-0.208945541009162,0.0474997032110341,0.141914053806416,0.00898479269421407,0.143612718450725,0.00859740420487907,0.171648504644579,0.0109225074958461,0.15345754865654,0.00551878498523322,missense,"K33E,A50C",-0.208945541009162,-0.172663157644501
NHERF3_PDZ2 binding CEP164,1,MNGGVQTWTQPRLCYLVKEGGSYGFSLKTVQGEKGVYMTDITPQGVAMRFGVLADDHLIEVNGENVEDASHEEVVEKVKKSGSRVMFLLVDKETDKRHVEQKIQFKRETAS*,2,,FALSE,FALSE,121.333333333333,114,113,137,2,6,16,-1.73153447664797,0.25360876953998,-1.45104058935946,0.177845143497733,-1.2197459231197,0.15820835866442,-1.39502782616292,0.107139364275091,-0.0274354401472056,0.0285444249518429,0.00464453014903887,0.0197702689858939,0.0496762713447618,0.0188587772241712,0.0156517801136094,0.0124480591439033,missense,"K33E,A50F",-1.39502782616292,-1.39249871716676
NHERF3_PDZ2 binding CEP164,1,MNGGVQTWTQPRLCYLVKEGGSYGFSLKTVQGDKGVYMTDITPQGVAMRKGVLADDHLIEVNGENVEDASHEEVVEKVKKSGSRVMFLLVDKETDKRHVEQKIQFKRETAS*,2,,FALSE,FALSE,75.3333333333333,72,61,93,6,5,9,-1.27431120965924,0.177751324332906,-1.32260014712961,0.20707391355325,-1.28050716778737,0.196278974618358,-1.29021397337312,0.111160505919445,0.0240264050187546,0.0200064427847455,0.0189226939583514,0.0230195038806988,0.042433400065871,0.0233968766717812,0.0278296481405078,0.0129152581921113,missense,"K33D,A50K",-1.29021397337312,-1.28470209431529
NHERF3_PDZ2 binding CEP164,1,MNGGVQTWTQPRLCYLVKEGGSYGFSLKTVQGDKGVYMTDITPQGVAMRNGVLADDHLIEVNGENVEDASHEEVVEKVKKSGSRVMFLLVDKETDKRHVEQKIQFKRETAS*,2,,FALSE,FALSE,88.3333333333333,84,78,103,19,10,57,-0.981302070072304,0.13093688582735,-1.19027867075481,0.159572824424822,-0.716895702343289,0.114868394823506,-0.913062746315841,0.0759435869013571,0.0570054593720977,0.0147373378204006,0.0336322954076246,0.0177390149636432,0.109617101088547,0.0136925601552418,0.0716492172817832,0.00882355675474208,missense,"K33D,A50N",-0.913062746315841,-0.896817978819642
NHERF3_PDZ2 binding CEP164,1,MNGGVQTWTQPRLCYLVKEGGSYGFSLKTVQGDKGVYMTDITPQGVAMRTGVLADDHLIEVNGENVEDASHEEVVEKVKKSGSRVMFLLVDKETDKRHVEQKIQFKRETAS*,2,,FALSE,FALSE,129,136,145,106,8,17,9,-1.37417088190621,0.144898867705478,-1.21058007306894,0.122370163591614,-1.28953312840404,0.187059877643233,-1.28085183982601,0.0836278038438016,0.0127869004647927,0.0163088006078355,0.031375477050668,0.0136033574067481,0.0413574861132782,0.0222979404491338,0.0289173939274643,0.00971635267173606,missense,"K33D,A50T",-1.28085183982601,-1.27507353518688
NHERF3_PDZ2 binding CEP164,1,MNGGVQTWTQPRLCYLVKEGGSYGFSLKTVQGDKGVYMTDITPQGVAMRRGVLADDHLIEVNGENVEDASHEEVVEKVKKSGSRVMFLLVDKETDKRHVEQKIQFKRETAS*,2,,FALSE,FALSE,402.333333333333,383,362,462,43,25,44,-1.1876580627727,0.0727905730503744,-1.35716092155642,0.0921193788893727,-1.27679933970445,0.0948155168998145,-1.25919792551988,0.0489227089040619,0.0337794756741206,0.00819279654014685,0.0150807233914831,0.0102405096008685,0.0428753811621402,0.0113022139013593,0.0314332685343707,0.00568411785937124,missense,"K33D,A50R",-1.25919792551988,-1.2528033984484
NHERF3_PDZ2 binding CEP164,1,MNGGVQTWTQPRLCYLVKEGGSYGFSLKTVQGDKGVYMTDITPQGVAMRSGVLADDHLIEVNGENVEDASHEEVVEKVKKSGSRVMFLLVDKETDKRHVEQKIQFKRETAS*,2,,FALSE,FALSE,306.333333333333,293,232,394,193,70,197,-0.747053738810047,0.0654898643454355,-0.943322360301362,0.077203722910851,-0.759145756348684,0.0652443500613724,-0.803308118902987,0.0396572805098917,0.0833708091347992,0.00737107995636546,0.0610853514169433,0.0085824011757701,0.104580803620301,0.00777726710099533,0.0844011325334393,0.00460760782569125,missense,"K33D,A50S",-0.803308118902987,-0.783939977844389
NHERF3_PDZ2 binding CEP164,1,MNGGVQTWTQPRLCYLVKEGGSYGFSLKTVQGDKGVYMTDITPQGVAMRMGVLADDHLIEVNGENVEDASHEEVVEKVKKSGSRVMFLLVDKETDKRHVEQKIQFKRETAS*,2,,FALSE,FALSE,114.666666666667,117,103,124,11,13,20,-1.23891403148452,0.135964487608832,-1.19490991338814,0.139584684230122,-1.11539410850562,0.147479223383507,-1.18648480993867,0.0812725575434987,0.0280104632110177,0.0153032094264953,0.0331174603618141,0.0155170205903079,0.0621152324803065,0.017579841181987,0.0398814908046498,0.00944270679523681,missense,"K33D,A50M",-1.18648480993867,-1.17802102867537
NHERF3_PDZ2 binding CEP164,1,MNGGVQTWTQPRLCYLVKEGGSYGFSLKTVQGDKGVYMTDITPQGVAMRIGVLADDHLIEVNGENVEDASHEEVVEKVKKSGSRVMFLLVDKETDKRHVEQKIQFKRETAS*,2,,FALSE,FALSE,108.333333333333,104,99,122,2,4,0,-1.70459439219267,0.255054750386252,-1.53185628673107,0.211336017386084,,,-1.60217418240085,0.162731741978852,-0.0244032531280997,0.0287071744175773,-0.0043393984750203,0.0234933033759435,,,-0.00841565869695809,0.0189070969615051,missense,"K33D,A50I",-1.60217418240085,-1.60553999982257
NHERF3_PDZ2 binding CEP164,1,MNGGVQTWTQPRLCYLVKEGGSYGFSLKTVQGDKGVYMTDITPQGVAMRQGVLADDHLIEVNGENVEDASHEEVVEKVKKSGSRVMFLLVDKETDKRHVEQKIQFKRETAS*,2,,FALSE,FALSE,108,78,108,138,19,12,19,-0.959555764404917,0.133951596302774,-1.23260998686289,0.14148752995548,-1.16654989525223,0.149548927476032,-1.11178678497534,0.0815415120195346,0.0594530710663956,0.0150766524942321,0.0289265076108701,0.015728551650921,0.0560173524812606,0.0178265543691434,0.0485603311073492,0.00947395545204343,missense,"K33D,A50Q",-1.11178678497534,-1.10119726339627
NHERF3_PDZ2 binding CEP164,1,MNGGVQTWTQPRLCYLVKEGGSYGFSLKTVQGDKGVYMTDITPQGVAMRHGVLADDHLIEVNGENVEDASHEEVVEKVKKSGSRVMFLLVDKETDKRHVEQKIQFKRETAS*,2,,FALSE,FALSE,128.666666666667,108,141,137,12,5,9,-1.18989354040246,0.135138279078051,-1.57045905093094,0.186834497131015,-1.40571962871748,0.19526255905857,-1.34096957634067,0.0955058408893732,0.0335278659858994,0.0152102171871328,-0.00863069941706857,0.0207695762250122,0.0275078049436821,0.0232757177471135,0.0219325742508182,0.0110964103998845,missense,"K33D,A50H",-1.34096957634067,-1.33690208930702
NHERF3_PDZ2 binding CEP164,1,MNGGVQTWTQPRLCYLVKEGGSYGFSLKTVQGDKGVYMTDITPQGVAMRPGVLADDHLIEVNGENVEDASHEEVVEKVKKSGSRVMFLLVDKETDKRHVEQKIQFKRETAS*,2,,FALSE,FALSE,150,146,127,177,14,7,4,-1.13671099679507,0.141108104879729,-1.28810439223593,0.178617522967658,-1.75059014279423,0.267740052139437,-1.27604722673868,0.102320316053798,0.0395137202112991,0.0158821389226496,0.0227574365872854,0.0198561310430706,-0.013601503382778,0.0319151910803633,0.029475621132557,0.0118881547830565,missense,"K33D,A50P",-1.27604722673868,-1.2701321934545
NHERF3_PDZ2 binding CEP164,1,MNGGVQTWTQPRLCYLVKEGGSYGFSLKTVQGDKGVYMTDITPQGVAMRLGVLADDHLIEVNGENVEDASHEEVVEKVKKSGSRVMFLLVDKETDKRHVEQKIQFKRETAS*,2,,FALSE,FALSE,329.333333333333,270,297,421,7,10,16,-1.52227387824076,0.1449983871339,-1.48382604272854,0.137084323228473,-1.57457786430032,0.139976007108204,-1.52638103954122,0.0811600619637391,-0.00388253439616598,0.01632000181693,0.000999914281642811,0.015239066362308,0.00737953944490388,0.0166854416357477,0.000390418615546728,0.00942963642059207,missense,"K33D,A50L",-1.52638103954122,-1.5275899520178
NHERF3_PDZ2 binding CEP164,1,MNGGVQTWTQPRLCYLVKEGGSYGFSLKTVQGDKGVYMTDITPQGVAMREGVLADDHLIEVNGENVEDASHEEVVEKVKKSGSRVMFLLVDKETDKRHVEQKIQFKRETAS*,2,,FALSE,FALSE,95,93,80,112,14,12,17,-1.10078071752603,0.135043209481335,-1.14383467257892,0.150985073607193,-1.13502575017462,0.155650475686879,-1.1243711787103,0.0845223335415703,0.0435577805249632,0.0151995168198956,0.0387952721336628,0.0167843521580742,0.0597750984955668,0.0185538720621041,0.0470982048518616,0.00982028420669657,missense,"K33D,A50E",-1.1243711787103,-1.11413978109936
NHERF3_PDZ2 binding CEP164,1,MNGGVQTWTQPRLCYLVKEGGSYGFSLKTVQGDKGVYMTDITPQGVAMRDGVLADDHLIEVNGENVEDASHEEVVEKVKKSGSRVMFLLVDKETDKRHVEQKIQFKRETAS*,2,,FALSE,FALSE,84.6666666666667,102,63,89,2,5,2,-1.69889633274978,0.25537685003732,-1.3321433805707,0.205993996611675,-1.75245673992761,0.378631463146416,-1.51863692012816,0.14764273062684,-0.0237619195084704,0.0287434276959383,0.0178618143165759,0.0228994542240286,-0.0138240057827956,0.0451336861959753,0.00129017434140352,0.0171539700225529,missense,"K33D,A50D",-1.51863692012816,-1.51962545212139
NHERF3_PDZ2 binding CEP164,1,MNGGVQTWTQPRLCYLVKEGGSYGFSLKTVQGDKGVYMTDITPQGVAMRAGVLADDHLIEVNGENVEDASHEEVVEKVKKSGSRVMFLLVDKETDKRHVEQKIQFKRETAS*,1,,FALSE,FALSE,82.3333333333333,67,65,115,590,189,274,0.0932218716011316,0.118728437995419,-0.266898343231692,0.118604884738672,-0.245023890717984,0.0966146832976869,-0.154960222658735,0.0633522906599362,0.177946340350666,0.0133632405305113,0.136280459379825,0.013184787777769,0.165865237716293,0.01151667841242,0.159729869201612,0.00736062852689506,missense,K33D,-0.154960222658735,-0.117141536724715
NHERF3_PDZ2 binding CEP164,1,MNGGVQTWTQPRLCYLVKEGGSYGFSLKTVQGDKGVYMTDITPQGVAMRGGVLADDHLIEVNGENVEDASHEEVVEKVKKSGSRVMFLLVDKETDKRHVEQKIQFKRETAS*,2,,FALSE,FALSE,284.333333333333,231,286,336,76,41,110,-0.887947383161678,0.0774759293589598,-1.15640855455428,0.0816763687894765,-0.886148695894645,0.0807606252870352,-0.973016405749017,0.0461354318206843,0.0675128083855279,0.00872014739542544,0.0373974885115709,0.00907960571203118,0.0894417795893867,0.0096268405388336,0.0646834610112738,0.00536027619558047,missense,"K33D,A50G",-0.973016405749017,-0.958477786588034
NHERF3_PDZ2 binding CEP164,1,MNGGVQTWTQPRLCYLVKEGGSYGFSLKTVQGDKGVYMTDITPQGVAMRVGVLADDHLIEVNGENVEDASHEEVVEKVKKSGSRVMFLLVDKETDKRHVEQKIQFKRETAS*,2,,FALSE,FALSE,293.333333333333,263,250,367,11,10,43,-1.47519738501258,0.118125270399007,-1.5329372293118,0.133794743631743,-1.21856835199781,0.101423988500354,-1.37854442198371,0.0667051272172955,0.00141606561039279,0.0132953522148967,-0.00445956214752224,0.0148733781450265,0.0498166403596539,0.0120899579545745,0.017566915521627,0.0077501800987962,missense,"K33D,A50V",-1.37854442198371,-1.37554623181945
NHERF3_PDZ2 binding CEP164,1,MNGGVQTWTQPRLCYLVKEGGSYGFSLKTVQGDKGVYMTDITPQGVAMR*GVLADDHLIEVNGENVEDASHEEVVEKVKKSGSRVMFLLVDKETDKRHVEQKIQFKRETAS*,2,,FALSE,TRUE,110.333333333333,95,90,146,3,2,10,-1.55905386341973,0.217382789331384,-1.70870518863999,0.285329194438607,-1.39222977337066,0.187301578922795,-1.5119655446314,0.127051891971901,-0.00802223164943994,0.0244670826136939,-0.0239989196282869,0.0317188021704489,0.0291158247658944,0.0223267517624206,0.00206529259338017,0.0147616095756387,stop,"K33D,A50*",-1.5119655446314,-1.51276422405675
NHERF3_PDZ2 binding CEP164,1,MNGGVQTWTQPRLCYLVKEGGSYGFSLKTVQGDKGVYMTDITPQGVAMRYGVLADDHLIEVNGENVEDASHEEVVEKVKKSGSRVMFLLVDKETDKRHVEQKIQFKRETAS*,2,,FALSE,FALSE,107.333333333333,104,98,120,5,3,5,-1.43571726930774,0.177728196405029,-1.61395361895501,0.238144084747434,-1.55288444703319,0.249392253593067,-1.51261324437483,0.123684043593896,0.00585967062401599,0.0200038396673424,-0.0134658008561586,0.026473439309386,0.00996544152318504,0.0297280939619746,0.00199003916278329,0.0143703138452529,missense,"K33D,A50Y",-1.51261324437483,-1.51343035590006
NHERF3_PDZ2 binding CEP164,1,MNGGVQTWTQPRLCYLVKEGGSYGFSLKTVQGDKGVYMTDITPQGVAMRWGVLADDHLIEVNGENVEDASHEEVVEKVKKSGSRVMFLLVDKETDKRHVEQKIQFKRETAS*,2,,FALSE,FALSE,121,102,109,152,3,7,5,-1.57991631046432,0.215928987897207,-1.39477943187779,0.168789004080243,-1.62929187945272,0.248986590472123,-1.5014622445476,0.117299772878621,-0.0103703624142251,0.024303452917418,0.0108988376605886,0.0187635374624109,0.000857510953428231,0.0296797380439275,0.00328562558241738,0.0136285530555362,missense,"K33D,A50W",-1.5014622445476,-1.50196202331998
NHERF3_PDZ2 binding CEP164,1,MNGGVQTWTQPRLCYLVKEGGSYGFSLKTVQGDKGVYMTDITPQGVAMRCGVLADDHLIEVNGENVEDASHEEVVEKVKKSGSRVMFLLVDKETDKRHVEQKIQFKRETAS*,2,,FALSE,FALSE,155,138,136,191,52,26,90,-0.831539298081692,0.0967279112091235,-1.07208140350263,0.109288669204328,-0.7688662247227,0.104623391048332,-0.882658073849618,0.0595532452307912,0.0738617069435843,0.01088701548951,0.0467717701271178,0.0121491447266171,0.103422102846665,0.0124713336316381,0.0751818046148456,0.00691923387692357,missense,"K33D,A50C",-0.882658073849618,-0.865548056728935
NHERF3_PDZ2 binding CEP164,1,MNGGVQTWTQPRLCYLVKEGGSYGFSLKTVQGDKGVYMTDITPQGVAMRFGVLADDHLIEVNGENVEDASHEEVVEKVKKSGSRVMFLLVDKETDKRHVEQKIQFKRETAS*,2,,FALSE,FALSE,112.333333333333,109,105,123,8,3,2,-1.31157810571235,0.151116775367258,-1.63436271632869,0.236916685940241,-1.85703645411593,0.37815852057842,-1.45101220606044,0.120737443263152,0.019831904491405,0.017008644698129,-0.0157345912032063,0.0263369947369117,-0.026290133038615,0.0450773104228811,0.00914719725730528,0.0140279611027411,missense,"K33D,A50F",-1.45101220606044,-1.45007628849685
NHERF3_PDZ2 binding CEP164,1,MNGGVQTWTQPRLCYLVKEGGSYGFSLKTVQGAKGVYMTDITPQGVAMRKGVLADDHLIEVNGENVEDASHEEVVEKVKKSGSRVMFLLVDKETDKRHVEQKIQFKRETAS*,2,,FALSE,FALSE,169,162,148,197,9,18,41,-1.3931783724802,0.13503829528322,-1.20348512692939,0.11963184536575,-0.955680489280509,0.11330887608537,-1.15956311456592,0.070255601139124,0.0106475505945331,0.0151989637122111,0.032164191270582,0.0132989505119092,0.0811534400065046,0.0135066621615599,0.0430094061000371,0.00816269430089962,missense,"K33A,A50K",-1.15956311456592,-1.15033320149055
NHERF3_PDZ2 binding CEP164,1,MNGGVQTWTQPRLCYLVKEGGSYGFSLKTVQGAKGVYMTDITPQGVAMRNGVLADDHLIEVNGENVEDASHEEVVEKVKKSGSRVMFLLVDKETDKRHVEQKIQFKRETAS*,2,,FALSE,FALSE,161.666666666667,155,157,173,159,116,183,-0.553867949925573,0.0828808509343628,-0.674152771645316,0.0823639920592615,-0.510807377058861,0.0786972673685283,-0.577585099257289,0.0469089863690082,0.105114447032566,0.00932848747199115,0.0910077606876822,0.00915604579207634,0.13418327349468,0.00938088382929343,0.110626913484273,0.00545015215138554,missense,"K33A,A50N",-0.577585099257289,-0.55179338109215
NHERF3_PDZ2 binding CEP164,1,MNGGVQTWTQPRLCYLVKEGGSYGFSLKTVQGAKGVYMTDITPQGVAMRTGVLADDHLIEVNGENVEDASHEEVVEKVKKSGSRVMFLLVDKETDKRHVEQKIQFKRETAS*,2,,FALSE,FALSE,314.666666666667,325,254,365,35,34,98,-1.19155100226148,0.0800244462893648,-1.1699185657145,0.0906946428892611,-0.932960254569413,0.0743307944379738,-1.08378803554935,0.0466902094886707,0.0333413137001443,0.00900699059248995,0.0358956394906362,0.0100821279132828,0.0838617409364592,0.00886039084808902,0.0518133846527782,0.00542473341230504,missense,"K33A,A50T",-1.08378803554935,-1.0724017315858
NHERF3_PDZ2 binding CEP164,1,MNGGVQTWTQPRLCYLVKEGGSYGFSLKTVQGAKGVYMTDITPQGVAMRRGVLADDHLIEVNGENVEDASHEEVVEKVKKSGSRVMFLLVDKETDKRHVEQKIQFKRETAS*,2,,FALSE,FALSE,736.333333333333,693,635,881,136,125,211,-1.0315293052516,0.0485179207406369,-1.06413387002347,0.0508828844048345,-0.981623824099917,0.0519257499144895,-1.02652408834348,0.0290873335012921,0.051352233942573,0.0054608369809635,0.0476552627632797,0.0056564283492765,0.0780609385992364,0.00618966126759782,0.0584666348979613,0.00337953141884289,missense,"K33A,A50R",-1.02652408834348,-1.01350817929632
NHERF3_PDZ2 binding CEP164,1,MNGGVQTWTQPRLCYLVKEGGSYGFSLKTVQGAKGVYMTDITPQGVAMRSGVLADDHLIEVNGENVEDASHEEVVEKVKKSGSRVMFLLVDKETDKRHVEQKIQFKRETAS*,2,,FALSE,FALSE,608,558,500,766,1232,1303,1277,-0.321598535400374,0.0425587096030222,-0.313557217370851,0.0430863584030287,-0.365939311968345,0.0401666636291076,-0.335132919441196,0.0241783143989617,0.131257063802282,0.00479010995761025,0.131093595830066,0.0047897225557996,0.151451858982213,0.00478795284657684,0.138796383168355,0.00280917373063168,missense,"K33A,A50S",-0.335132919441196,-0.302441549330313
NHERF3_PDZ2 binding CEP164,1,MNGGVQTWTQPRLCYLVKEGGSYGFSLKTVQGAKGVYMTDITPQGVAMRMGVLADDHLIEVNGENVEDASHEEVVEKVKKSGSRVMFLLVDKETDKRHVEQKIQFKRETAS*,2,,FALSE,FALSE,219.666666666667,220,207,232,66,130,91,-0.901296015965922,0.0786472329793852,-0.721013164558812,0.0729677660223567,-0.821974154354386,0.0856968519090244,-0.809335073223826,0.0453769759218046,0.0660103798694256,0.00885198111848517,0.0857984951746416,0.00811150832229586,0.0970915232096852,0.0102152493876326,0.0837008867894869,0.00527215448652258,missense,"K33A,A50M",-0.809335073223826,-0.790138445933998
NHERF3_PDZ2 binding CEP164,1,MNGGVQTWTQPRLCYLVKEGGSYGFSLKTVQGAKGVYMTDITPQGVAMRIGVLADDHLIEVNGENVEDASHEEVVEKVKKSGSRVMFLLVDKETDKRHVEQKIQFKRETAS*,2,,FALSE,FALSE,183.666666666667,132,164,255,4,7,17,-1.52843710926881,0.193492465934138,-1.50229319552556,0.162439275891124,-1.39768979041487,0.141405306462296,-1.46274440953009,0.093405186944341,-0.00457622446792466,0.0217781553162472,-0.00105299855600946,0.0180576658720079,0.0284649789702214,0.0168558171982846,0.00778408330132252,0.0108523445075249,missense,"K33A,A50I",-1.46274440953009,-1.4621423644875
NHERF3_PDZ2 binding CEP164,1,MNGGVQTWTQPRLCYLVKEGGSYGFSLKTVQGAKGVYMTDITPQGVAMRQGVLADDHLIEVNGENVEDASHEEVVEKVKKSGSRVMFLLVDKETDKRHVEQKIQFKRETAS*,2,,FALSE,FALSE,119,125,105,127,155,102,143,-0.48458885155906,0.0906420256313041,-0.594155845231899,0.0983124919974552,-0.495725892822622,0.0828847062327929,-0.519538473573265,0.0519356464048909,0.112912016602582,0.0102020308793301,0.0999006701151368,0.0109289709757411,0.135981018909791,0.00988003556405422,0.117371099755189,0.00603417803063476,missense,"K33A,A50Q",-0.519538473573265,-0.492094877028858
NHERF3_PDZ2 binding CEP164,1,MNGGVQTWTQPRLCYLVKEGGSYGFSLKTVQGAKGVYMTDITPQGVAMRHGVLADDHLIEVNGENVEDASHEEVVEKVKKSGSRVMFLLVDKETDKRHVEQKIQFKRETAS*,2,,FALSE,FALSE,218.333333333333,198,170,287,41,46,64,-1.00953017104417,0.0877777477857577,-0.97458584424511,0.0935395087118526,-1.00922108103392,0.091328250010045,-0.998455447133365,0.052416454410657,0.0538283022446607,0.00987964784757715,0.057609926252961,0.0103983792397753,0.0747712861124135,0.0108865241745296,0.0617278088673662,0.00609004103237212,missense,"K33A,A50H",-0.998455447133365,-0.984640766736382
NHERF3_PDZ2 binding CEP164,1,MNGGVQTWTQPRLCYLVKEGGSYGFSLKTVQGAKGVYMTDITPQGVAMRPGVLADDHLIEVNGENVEDASHEEVVEKVKKSGSRVMFLLVDKETDKRHVEQKIQFKRETAS*,2,,FALSE,FALSE,200.666666666667,191,182,229,4,12,8,-1.59726777173945,0.185978674348864,-1.38157237006208,0.13030884059931,-1.57746636089532,0.193437263501318,-1.48173464610202,0.0934423249984114,-0.012323321237657,0.0209324556174603,0.0123670091241133,0.014485865507602,0.00703522442730442,0.0230581385839575,0.00557768988464039,0.0108566594173313,missense,"K33A,A50P",-1.48173464610202,-1.48167302112418
NHERF3_PDZ2 binding CEP164,1,MNGGVQTWTQPRLCYLVKEGGSYGFSLKTVQGAKGVYMTDITPQGVAMRLGVLADDHLIEVNGENVEDASHEEVVEKVKKSGSRVMFLLVDKETDKRHVEQKIQFKRETAS*,2,,FALSE,FALSE,569.666666666667,481,526,702,17,41,22,-1.45744210975585,0.096282421121613,-1.30401826776721,0.0749616026705536,-1.62789933750397,0.117055236800328,-1.41601973091189,0.0527916812665115,0.00341447490429908,0.0108368742487604,0.0209883604479336,0.00833315444697223,0.00102350495405129,0.0139532364305885,0.0132128215326401,0.00613363701715009,missense,"K33A,A50L",-1.41601973091189,-1.4140880050226
NHERF3_PDZ2 binding CEP164,1,MNGGVQTWTQPRLCYLVKEGGSYGFSLKTVQGAKGVYMTDITPQGVAMREGVLADDHLIEVNGENVEDASHEEVVEKVKKSGSRVMFLLVDKETDKRHVEQKIQFKRETAS*,2,,FALSE,FALSE,147,122,160,159,88,77,169,-0.702769690498691,0.0983972222353244,-0.808927338186627,0.0865843423212636,-0.505911632014172,0.0774344863611151,-0.656491906848138,0.0497858358318558,0.0883551111204133,0.0110749014344445,0.0760254599029945,0.00962520372494692,0.134766856852245,0.0092303576124566,0.101459072939452,0.00578440084236792,missense,"K33A,A50E",-0.656491906848138,-0.632945701628849
NHERF3_PDZ2 binding CEP164,1,MNGGVQTWTQPRLCYLVKEGGSYGFSLKTVQGAKGVYMTDITPQGVAMRDGVLADDHLIEVNGENVEDASHEEVVEKVKKSGSRVMFLLVDKETDKRHVEQKIQFKRETAS*,2,,FALSE,FALSE,161,145,143,195,8,5,12,-1.39417537483233,0.143232279692493,-1.55750281794537,0.18851151496199,-1.41994094125554,0.164625572939532,-1.44292424897936,0.0937483041958711,0.0105353350001406,0.0161212211461765,-0.00719041150067767,0.0209560029834855,0.025812593848297,0.0196237229921176,0.0100869019940265,0.0108922098163145,missense,"K33A,A50D",-1.44292424897936,-1.44175816607408
NHERF3_PDZ2 binding CEP164,1,MNGGVQTWTQPRLCYLVKEGGSYGFSLKTVQGAKGVYMTDITPQGVAMRAGVLADDHLIEVNGENVEDASHEEVVEKVKKSGSRVMFLLVDKETDKRHVEQKIQFKRETAS*,1,,FALSE,FALSE,145,139,140,156,728,1817,662,-0.0680301583394438,0.0829838209044396,0.175598676036859,0.07914513204031,-0.0580708735394525,0.0696595634151152,0.0121087560855401,0.0442399736180813,0.15979694245989,0.00934007704986136,0.185470923197619,0.00879821916183483,0.188150440167795,0.00830357004565856,0.1791408909357,0.00514005110865335,missense,K33A,0.0121087560855401,0.0546818550553215
NHERF3_PDZ2 binding CEP164,1,MNGGVQTWTQPRLCYLVKEGGSYGFSLKTVQGAKGVYMTDITPQGVAMRGGVLADDHLIEVNGENVEDASHEEVVEKVKKSGSRVMFLLVDKETDKRHVEQKIQFKRETAS*,2,,FALSE,FALSE,469.333333333333,405,417,586,314,650,743,-0.624989447256131,0.0524920409492377,-0.474775392468126,0.0484671746871504,-0.475934186560103,0.0502739713872902,-0.521195724946302,0.0290585356291127,0.0971095099529163,0.00590813608757472,0.113171674407856,0.00538788443533454,0.138340232938948,0.00599276570827914,0.11717855088907,0.00337618551868253,missense,"K33A,A50G",-0.521195724946302,-0.493799290104748
NHERF3_PDZ2 binding CEP164,1,MNGGVQTWTQPRLCYLVKEGGSYGFSLKTVQGAKGVYMTDITPQGVAMRVGVLADDHLIEVNGENVEDASHEEVVEKVKKSGSRVMFLLVDKETDKRHVEQKIQFKRETAS*,2,,FALSE,FALSE,441.666666666667,447,392,486,32,91,99,-1.31616691452905,0.0762690064908727,-1.01323980102322,0.0636190082519498,-1.03526794379475,0.0695162261142428,-1.10372286455073,0.0399707019192841,0.019315420344882,0.008584304619589,0.0533129344552504,0.00707224769268374,0.0716664439514689,0.00828648393056397,0.0494972431289626,0.00464402290307647,missense,"K33A,A50V",-1.10372286455073,-1.09290386165996
NHERF3_PDZ2 binding CEP164,1,MNGGVQTWTQPRLCYLVKEGGSYGFSLKTVQGAKGVYMTDITPQGVAMR*GVLADDHLIEVNGENVEDASHEEVVEKVKKSGSRVMFLLVDKETDKRHVEQKIQFKRETAS*,2,,FALSE,TRUE,149.666666666667,125,134,190,1,4,1,-1.84532072014552,0.350464483309435,-1.46882020647702,0.21614621097746,-1.97284887011929,0.527346648139437,-1.61599796540559,0.173704264602365,-0.040242421916643,0.0394458250014714,0.00266804765439696,0.0240280316193207,-0.040095222552457,0.0628608566647852,-0.0100217842288741,0.0201819468871086,stop,"K33A,A50*",-1.61599796540559,-1.61975717706851
NHERF3_PDZ2 binding CEP164,1,MNGGVQTWTQPRLCYLVKEGGSYGFSLKTVQGAKGVYMTDITPQGVAMRYGVLADDHLIEVNGENVEDASHEEVVEKVKKSGSRVMFLLVDKETDKRHVEQKIQFKRETAS*,2,,FALSE,FALSE,170,159,133,218,25,10,22,-1.08243598779629,0.109633512423969,-1.18259474312711,0.160476384936393,-1.26659482526997,0.129771348222772,-1.16415540798875,0.0742455133920654,0.0456225346814631,0.0123395794761726,0.0344864841309152,0.017839459845114,0.0440917812690959,0.0154690243099272,0.0424758473980573,0.00862626494124872,missense,"K33A,A50Y",-1.16415540798875,-1.15505618141113
NHERF3_PDZ2 binding CEP164,1,MNGGVQTWTQPRLCYLVKEGGSYGFSLKTVQGAKGVYMTDITPQGVAMRWGVLADDHLIEVNGENVEDASHEEVVEKVKKSGSRVMFLLVDKETDKRHVEQKIQFKRETAS*,2,,FALSE,FALSE,251.333333333333,238,208,308,9,6,12,-1.49375748003615,0.130305898378535,-1.57533620955211,0.172482504321465,-1.57171343588842,0.163084802243259,-1.53736165717275,0.0876700574285718,-0.000672928553572427,0.0146663182972551,-0.00917287187076113,0.0191741277761652,0.00772098548322128,0.0194400598054198,-0.000885371834011134,0.0101860046249498,missense,"K33A,A50W",-1.53736165717275,-1.53888305370233
NHERF3_PDZ2 binding CEP164,1,MNGGVQTWTQPRLCYLVKEGGSYGFSLKTVQGAKGVYMTDITPQGVAMRCGVLADDHLIEVNGENVEDASHEEVVEKVKKSGSRVMFLLVDKETDKRHVEQKIQFKRETAS*,2,,FALSE,FALSE,275.666666666667,306,240,281,590,428,424,-0.369616978833013,0.0592595397860687,-0.411596151324559,0.0629887379488377,-0.392491394918386,0.0687068843214686,-0.390222524481174,0.0365479516907605,0.125852444485081,0.00666983830713916,0.120195035109009,0.00700218329181634,0.148286793486181,0.00819000864507974,0.132395760331064,0.00424634836423869,missense,"K33A,A50C",-0.390222524481174,-0.359098882492565
NHERF3_PDZ2 binding CEP164,1,MNGGVQTWTQPRLCYLVKEGGSYGFSLKTVQGAKGVYMTDITPQGVAMRFGVLADDHLIEVNGENVEDASHEEVVEKVKKSGSRVMFLLVDKETDKRHVEQKIQFKRETAS*,2,,FALSE,FALSE,235.333333333333,203,209,294,15,30,14,-1.30756862867741,0.111219861928457,-1.15476511213062,0.0959578727185861,-1.50036006903739,0.156202407839091,-1.26984222051653,0.0658766566080687,0.0202831831144889,0.0125181278538977,0.0375801828384415,0.0106672182194551,0.016226460547863,0.0186196635638256,0.0301965539564932,0.0076539236834962,missense,"K33A,A50F",-1.26984222051653,-1.2637506065009
NHERF3_PDZ2 binding CEP164,1,MNGGVQTWTQPRLCYLVKEGGSYGFSLKTVQGGKGVYMTDITPQGVAMRKGVLADDHLIEVNGENVEDASHEEVVEKVKKSGSRVMFLLVDKETDKRHVEQKIQFKRETAS*,2,,FALSE,FALSE,238,196,229,289,21,17,32,-1.1949481675614,0.104544408160393,-1.35189227486709,0.110668790300112,-1.20834532930777,0.113795799665288,-1.25026239518736,0.0631991637682308,0.0329589525928033,0.0117667855819107,0.015666415866358,0.0123025667698629,0.0510352466905495,0.0135647045013982,0.0324714491397338,0.00734283737592672,missense,"K33G,A50K",-1.25026239518736,-1.24361358271704
NHERF3_PDZ2 binding CEP164,1,MNGGVQTWTQPRLCYLVKEGGSYGFSLKTVQGGKGVYMTDITPQGVAMRNGVLADDHLIEVNGENVEDASHEEVVEKVKKSGSRVMFLLVDKETDKRHVEQKIQFKRETAS*,2,,FALSE,FALSE,224,221,183,268,23,36,60,-1.20769525948333,0.0972219241634848,-1.06400502908253,0.0938347319492521,-0.975188800183268,0.0933470493088848,-1.07899671319325,0.0547068264560227,0.031524229300783,0.0109426181239402,0.0476695854487845,0.0104311979195519,0.0788280073148264,0.0111271694006006,0.0523700676653175,0.00635614944990063,missense,"K33G,A50N",-1.07899671319325,-1.06747405880941
NHERF3_PDZ2 binding CEP164,1,MNGGVQTWTQPRLCYLVKEGGSYGFSLKTVQGGKGVYMTDITPQGVAMRTGVLADDHLIEVNGENVEDASHEEVVEKVKKSGSRVMFLLVDKETDKRHVEQKIQFKRETAS*,2,,FALSE,FALSE,390.333333333333,395,307,469,14,20,36,-1.50605491177039,0.104064981460624,-1.35795298707779,0.103949750707545,-1.32415362766593,0.101205704812408,-1.39467958246954,0.059494649734751,-0.00205704124760597,0.0117128246740277,0.0149926729218219,0.0115556404413763,0.0372306480088871,0.0120639380686634,0.0156922410414958,0.00691242591978092,missense,"K33G,A50T",-1.39467958246954,-1.39214056322931
NHERF3_PDZ2 binding CEP164,1,MNGGVQTWTQPRLCYLVKEGGSYGFSLKTVQGGKGVYMTDITPQGVAMRRGVLADDHLIEVNGENVEDASHEEVVEKVKKSGSRVMFLLVDKETDKRHVEQKIQFKRETAS*,2,,FALSE,FALSE,1222.33333333333,1162,1093,1412,68,77,131,-1.36794040422347,0.0515482691295218,-1.33244042444261,0.0540086545848723,-1.29328582759105,0.0587551662153967,-1.33444053443995,0.0314840623167986,0.0134881593485131,0.00580191174869082,0.0178287932448,0.00600390658810859,0.0409101562847245,0.00700374240513822,0.0226911553781474,0.00365799696928911,missense,"K33G,A50R",-1.33444053443995,-1.33018724533726
NHERF3_PDZ2 binding CEP164,1,MNGGVQTWTQPRLCYLVKEGGSYGFSLKTVQGGKGVYMTDITPQGVAMRSGVLADDHLIEVNGENVEDASHEEVVEKVKKSGSRVMFLLVDKETDKRHVEQKIQFKRETAS*,2,,FALSE,FALSE,836,761,806,941,269,228,544,-0.866806813202846,0.0423631076509122,-0.960273078292627,0.0418358943079406,-0.704231133331035,0.0431809102110862,-0.846511527158002,0.0245080577790537,0.0698922427155144,0.00476809437332045,0.0592010140231837,0.00465071391586219,0.111126745001539,0.00514725753356137,0.0793815154691102,0.00284748518716746,missense,"K33G,A50S",-0.846511527158002,-0.828372859392058
NHERF3_PDZ2 binding CEP164,1,MNGGVQTWTQPRLCYLVKEGGSYGFSLKTVQGGKGVYMTDITPQGVAMRMGVLADDHLIEVNGENVEDASHEEVVEKVKKSGSRVMFLLVDKETDKRHVEQKIQFKRETAS*,2,,FALSE,FALSE,269.333333333333,242,246,320,15,49,27,-1.35916785116463,0.107706097956317,-1.06004118205557,0.0805324361060215,-1.32392345506647,0.118784298769136,-1.20296577722645,0.0566805319555588,0.014475536413108,0.0121226432175298,0.0481102290356753,0.00895243970452112,0.0372580850786662,0.0141593443426597,0.0379666385285037,0.00658546575168294,missense,"K33G,A50M",-1.20296577722645,-1.19497100778272
NHERF3_PDZ2 binding CEP164,1,MNGGVQTWTQPRLCYLVKEGGSYGFSLKTVQGGKGVYMTDITPQGVAMRIGVLADDHLIEVNGENVEDASHEEVVEKVKKSGSRVMFLLVDKETDKRHVEQKIQFKRETAS*,2,,FALSE,FALSE,297.666666666667,292,266,335,8,10,9,-1.57055396522429,0.134943688123429,-1.53507846271618,0.134637862860055,-1.69091340800743,0.184403278852871,-1.58189893239057,0.0846702263448845,-0.00931660247697244,0.0151883153936319,-0.0046975937267579,0.0149671040326334,-0.00648790801834132,0.0219812681494881,-0.00605996512911713,0.0098374672315826,missense,"K33G,A50I",-1.58189893239057,-1.58468776111172
NHERF3_PDZ2 binding CEP164,1,MNGGVQTWTQPRLCYLVKEGGSYGFSLKTVQGGKGVYMTDITPQGVAMRQGVLADDHLIEVNGENVEDASHEEVVEKVKKSGSRVMFLLVDKETDKRHVEQKIQFKRETAS*,2,,FALSE,FALSE,215.666666666667,230,200,217,48,37,39,-1.00972209102891,0.0822641612390559,-1.08208670672109,0.0914804352105831,-1.08057020441212,0.105613939059636,-1.05174566388748,0.0529321219382024,0.0538067010768028,0.0092590772037335,0.0456595242033667,0.0101694810186533,0.0662663168788759,0.012589409088793,0.0555362491690707,0.00614995421110812,missense,"K33G,A50Q",-1.05174566388748,-1.03944750500825
NHERF3_PDZ2 binding CEP164,1,MNGGVQTWTQPRLCYLVKEGGSYGFSLKTVQGGKGVYMTDITPQGVAMRHGVLADDHLIEVNGENVEDASHEEVVEKVKKSGSRVMFLLVDKETDKRHVEQKIQFKRETAS*,2,,FALSE,FALSE,244.333333333333,259,210,264,13,25,34,-1.42023961442881,0.11191264143606,-1.20668047183422,0.101614753879242,-1.18644830820645,0.109769076564803,-1.26587661227103,0.0620551280905289,0.00760172693746175,0.0125961022579328,0.0318089787130242,0.0112960690273424,0.0536454187845454,0.0130847104319537,0.030657300819382,0.00720991682076827,missense,"K33G,A50H",-1.26587661227103,-1.25967214582954
NHERF3_PDZ2 binding CEP164,1,MNGGVQTWTQPRLCYLVKEGGSYGFSLKTVQGGKGVYMTDITPQGVAMRPGVLADDHLIEVNGENVEDASHEEVVEKVKKSGSRVMFLLVDKETDKRHVEQKIQFKRETAS*,2,,FALSE,FALSE,469.666666666667,402,387,620,15,12,20,-1.49920981137912,0.100465892431647,-1.54878613713352,0.123528697082145,-1.5587196094819,0.12919575859869,-1.52955996551045,0.0667380552982467,-0.00128660474116715,0.0113077364475087,-0.00622141610993895,0.0137321465223038,0.00926987758701836,0.0154004127865871,2.10729623703054e-05,0.00775400587004236,missense,"K33G,A50P",-1.52955996551045,-1.530859343178
NHERF3_PDZ2 binding CEP164,1,MNGGVQTWTQPRLCYLVKEGGSYGFSLKTVQGGKGVYMTDITPQGVAMRLGVLADDHLIEVNGENVEDASHEEVVEKVKKSGSRVMFLLVDKETDKRHVEQKIQFKRETAS*,2,,FALSE,FALSE,1001.66666666667,904,877,1224,26,39,30,-1.57137623958891,0.0744244347458836,-1.45057183369609,0.0721199285595035,-1.70836629546603,0.102169743812468,-1.54981707712723,0.0461956055698892,-0.00940915191417543,0.00837669255696736,0.00469663967180262,0.00801725792913211,-0.00856832980691727,0.0121788535945623,-0.00233251318401481,0.00536726752312923,missense,"K33G,A50L",-1.54981707712723,-1.55169292731686
NHERF3_PDZ2 binding CEP164,1,MNGGVQTWTQPRLCYLVKEGGSYGFSLKTVQGGKGVYMTDITPQGVAMREGVLADDHLIEVNGENVEDASHEEVVEKVKKSGSRVMFLLVDKETDKRHVEQKIQFKRETAS*,2,,FALSE,FALSE,251.666666666667,210,220,325,24,27,42,-1.1807393141727,0.0975745548493847,-1.19932308675285,0.0979668557969465,-1.18675608490436,0.102439868921443,-1.18898070559107,0.0573049228345785,0.0345582015065581,0.0109823077615172,0.0326268671255538,0.0108905481067162,0.0536087311390268,0.0122110530895562,0.0395915034885184,0.00665801102618163,missense,"K33G,A50E",-1.18898070559107,-1.180587951989
NHERF3_PDZ2 binding CEP164,1,MNGGVQTWTQPRLCYLVKEGGSYGFSLKTVQGGKGVYMTDITPQGVAMRDGVLADDHLIEVNGENVEDASHEEVVEKVKKSGSRVMFLLVDKETDKRHVEQKIQFKRETAS*,2,,FALSE,FALSE,291.333333333333,265,245,364,4,14,10,-1.73221773331715,0.181083480516741,-1.38884339035157,0.122117761993637,-1.49969221005792,0.183161843924499,-1.49700637582159,0.0886099804777286,-0.0275123427273156,0.0203814869217832,0.0115587215088433,0.0135752990218726,0.0163060707771664,0.0218332864312647,0.00380333368918248,0.0102952102169914,missense,"K33G,A50D",-1.49700637582159,-1.49737935044089
NHERF3_PDZ2 binding CEP164,1,MNGGVQTWTQPRLCYLVKEGGSYGFSLKTVQGGKGVYMTDITPQGVAMRAGVLADDHLIEVNGENVEDASHEEVVEKVKKSGSRVMFLLVDKETDKRHVEQKIQFKRETAS*,1,,FALSE,FALSE,271.666666666667,287,235,293,484,863,496,-0.413507435641978,0.0612808118906505,-0.201236753394686,0.0622759834031579,-0.355517163001506,0.0679192753286224,-0.322667898979663,0.0367381481904269,0.120912442399357,0.00689733852332309,0.14357977195923,0.00692294947743227,0.152694201594335,0.00809612395617184,0.140244639959731,0.00426844647255612,missense,K33G,-0.322667898979663,-0.289621801999562
NHERF3_PDZ2 binding CEP164,1,MNGGVQTWTQPRLCYLVKEGGSYGFSLKTVQGGKGVYMTDITPQGVAMRGGVLADDHLIEVNGENVEDASHEEVVEKVKKSGSRVMFLLVDKETDKRHVEQKIQFKRETAS*,2,,FALSE,FALSE,806.666666666667,654,749,1017,233,129,269,-0.858017161477356,0.0457420505849928,-1.10307464019803,0.0481864802625153,-0.951229181173,0.0546265809191288,-0.967990750638196,0.0283555519533939,0.0708815442861429,0.00514840449892603,0.0433263871711343,0.00535668086031002,0.0816840455235856,0.00651160614248692,0.0652673701326284,0.00329450888720582,missense,"K33G,A50G",-0.967990750638196,-0.953309112465833
NHERF3_PDZ2 binding CEP164,1,MNGGVQTWTQPRLCYLVKEGGSYGFSLKTVQGGKGVYMTDITPQGVAMRVGVLADDHLIEVNGENVEDASHEEVVEKVKKSGSRVMFLLVDKETDKRHVEQKIQFKRETAS*,2,,FALSE,FALSE,652.666666666667,596,625,737,47,76,72,-1.28595235510717,0.0659209351476701,-1.17732810769733,0.0653184679963095,-1.27025225562697,0.0761266785046147,-1.24173516555916,0.039619640902489,0.0227161593076356,0.00741959826346358,0.0350719530228381,0.00726116922079463,0.0436558076903419,0.00907446409819496,0.033462191052976,0.00460323464257342,missense,"K33G,A50V",-1.24173516555916,-1.23484368702355
NHERF3_PDZ2 binding CEP164,1,MNGGVQTWTQPRLCYLVKEGGSYGFSLKTVQGGKGVYMTDITPQGVAMR*GVLADDHLIEVNGENVEDASHEEVVEKVKKSGSRVMFLLVDKETDKRHVEQKIQFKRETAS*,2,,FALSE,TRUE,298,248,268,378,7,8,5,-1.58972013948184,0.141340305324367,-1.59327257624548,0.1479761623022,-1.9232803451736,0.240843198078961,-1.64206114218103,0.0940864117884484,-0.0114738126700619,0.0159082737766524,-0.0111667795321307,0.016449864610737,-0.0341865475799522,0.0287090281251336,-0.013049951963243,0.010931493074507,stop,"K33G,A50*",-1.64206114218103,-1.64656205411857
NHERF3_PDZ2 binding CEP164,1,MNGGVQTWTQPRLCYLVKEGGSYGFSLKTVQGGKGVYMTDITPQGVAMRYGVLADDHLIEVNGENVEDASHEEVVEKVKKSGSRVMFLLVDKETDKRHVEQKIQFKRETAS*,2,,FALSE,FALSE,303,325,252,332,16,20,14,-1.42855656889526,0.100571677892339,-1.31199691100661,0.106405626398815,-1.5462362558159,0.152555339164833,-1.40579657611206,0.065915587053001,0.00666562885604965,0.0113196429172621,0.0201014094754015,0.0118286494314303,0.0107579202402965,0.0181849251199803,0.0144006056533185,0.00765844684344114,missense,"K33G,A50Y",-1.40579657611206,-1.403573921884
NHERF3_PDZ2 binding CEP164,1,MNGGVQTWTQPRLCYLVKEGGSYGFSLKTVQGGKGVYMTDITPQGVAMRWGVLADDHLIEVNGENVEDASHEEVVEKVKKSGSRVMFLLVDKETDKRHVEQKIQFKRETAS*,2,,FALSE,FALSE,428.666666666667,343,409,534,29,35,23,-1.27007170704797,0.0827134341924869,-1.28973506757942,0.0820546808726298,-1.5323691204594,0.126032494999562,-1.32440929943876,0.0528778625118778,0.0245035737079139,0.00930964421734808,0.0225761615210369,0.00912166101642384,0.0124109126525392,0.0150233449500905,0.0238566411678575,0.00614365004314359,missense,"K33G,A50W",-1.32440929943876,-1.31987054360961
NHERF3_PDZ2 binding CEP164,1,MNGGVQTWTQPRLCYLVKEGGSYGFSLKTVQGGKGVYMTDITPQGVAMRCGVLADDHLIEVNGENVEDASHEEVVEKVKKSGSRVMFLLVDKETDKRHVEQKIQFKRETAS*,2,,FALSE,FALSE,443,455,368,506,97,158,135,-0.999349879470439,0.0593706140118593,-0.839755555888528,0.0580986616613457,-0.952801086090303,0.0768104713320461,-0.925735072564603,0.036528216238189,0.0549741244863022,0.00668234004321048,0.0725984213888388,0.00645857483749556,0.08149667107066,0.00915597367650598,0.0701768745279994,0.00424405538739957,missense,"K33G,A50C",-0.925735072564603,-0.909850931401092
NHERF3_PDZ2 binding CEP164,1,MNGGVQTWTQPRLCYLVKEGGSYGFSLKTVQGGKGVYMTDITPQGVAMRFGVLADDHLIEVNGENVEDASHEEVVEKVKKSGSRVMFLLVDKETDKRHVEQKIQFKRETAS*,2,,FALSE,FALSE,395.333333333333,326,354,506,11,7,11,-1.53960863051169,0.115176461985369,-1.74257646486578,0.151658454285841,-1.76110439125971,0.168599595990059,-1.64748097825533,0.0805718737869004,-0.00583361257123735,0.0129634550150753,-0.0277642416871821,0.0168592089513774,-0.0148548244535731,0.0200974351020612,-0.0136796592651265,0.00936129738141098,missense,"K33G,A50F",-1.64748097825533,-1.65213612672126
NHERF3_PDZ2 binding CEP164,1,MNGGVQTWTQPRLCYLVKEGGSYGFSLKTVQGVKGVYMTDITPQGVAMRKGVLADDHLIEVNGENVEDASHEEVVEKVKKSGSRVMFLLVDKETDKRHVEQKIQFKRETAS*,2,,FALSE,FALSE,296,265,263,360,118,164,239,-0.782736297428464,0.068448310822708,-0.723638476957748,0.064863231952913,-0.675648930111573,0.0729281212299164,-0.729256404509539,0.0395548235857443,0.0793546305207053,0.00770406194905335,0.0855066506447423,0.00721056261522185,0.114533805207727,0.00869318917952751,0.0930048808076055,0.00459570379900489,missense,"K33V,A50K",-0.729256404509539,-0.707780915702251
NHERF3_PDZ2 binding CEP164,1,MNGGVQTWTQPRLCYLVKEGGSYGFSLKTVQGVKGVYMTDITPQGVAMRNGVLADDHLIEVNGENVEDASHEEVVEKVKKSGSRVMFLLVDKETDKRHVEQKIQFKRETAS*,2,,FALSE,FALSE,256.666666666667,200,225,345,629,564,734,-0.21408181356873,0.0707689491948516,-0.320383564266374,0.0643752934054766,-0.296563948280882,0.0664476960911034,-0.280500713572511,0.0387068534050329,0.143358392171007,0.00796525673334325,0.130334740616697,0.00715632061489685,0.159721551808007,0.00792070854043548,0.145143862775095,0.0044971818128686,missense,"K33V,A50N",-0.280500713572511,-0.246254631906516
NHERF3_PDZ2 binding CEP164,1,MNGGVQTWTQPRLCYLVKEGGSYGFSLKTVQGVKGVYMTDITPQGVAMRTGVLADDHLIEVNGENVEDASHEEVVEKVKKSGSRVMFLLVDKETDKRHVEQKIQFKRETAS*,2,,FALSE,FALSE,383.333333333333,392,359,399,97,105,184,-0.959349410485818,0.0610216398270792,-0.947009409186274,0.0616694939892377,-0.760790252802133,0.0610284394851836,-0.888652632357462,0.035355549179293,0.0594762968167035,0.00686816793300146,0.0606754782723344,0.0068555286943033,0.104384776099863,0.0072747214768288,0.0744853228002286,0.00410780827594794,missense,"K33V,A50T",-0.888652632357462,-0.871713207092475
NHERF3_PDZ2 binding CEP164,1,MNGGVQTWTQPRLCYLVKEGGSYGFSLKTVQGVKGVYMTDITPQGVAMRRGVLADDHLIEVNGENVEDASHEEVVEKVKKSGSRVMFLLVDKETDKRHVEQKIQFKRETAS*,2,,FALSE,FALSE,1279,1165,1124,1548,540,413,916,-0.78540351631754,0.0340378349161879,-0.882770900587571,0.0339050865335019,-0.706598585328531,0.0409787329850092,-0.80162471793495,0.0207232928467047,0.0790544270634373,0.00383106004595466,0.0678165931168069,0.00376908060335022,0.110844539622591,0.00488475326346258,0.0845967196078522,0.00240774972632708,missense,"K33V,A50R",-0.80162471793495,-0.782208671013953
NHERF3_PDZ2 binding CEP164,1,MNGGVQTWTQPRLCYLVKEGGSYGFSLKTVQGVKGVYMTDITPQGVAMRSGVLADDHLIEVNGENVEDASHEEVVEKVKKSGSRVMFLLVDKETDKRHVEQKIQFKRETAS*,2,,FALSE,FALSE,1018.66666666667,941,856,1259,4486,5098,3920,-0.0909156802543748,0.0332887283380602,-0.0644432195614895,0.0324311159255864,-0.160161378315423,0.0372644513839313,-0.10051287383885,0.019713038199201,0.157221108572247,0.00374674586179186,0.158786512532653,0.00360522571913652,0.17598103203711,0.00444200289392525,0.166055871067727,0.00229037261019785,missense,"K33V,A50S",-0.10051287383885,-0.0611447369718227
NHERF3_PDZ2 binding CEP164,1,MNGGVQTWTQPRLCYLVKEGGSYGFSLKTVQGVKGVYMTDITPQGVAMRMGVLADDHLIEVNGENVEDASHEEVVEKVKKSGSRVMFLLVDKETDKRHVEQKIQFKRETAS*,2,,FALSE,FALSE,290.333333333333,284,229,358,293,213,299,-0.53613018732849,0.0625143313594683,-0.604302246451115,0.0669398374468689,-0.584528420796254,0.0702136645774258,-0.572838297898872,0.0382950264119276,0.107110885224291,0.0070361748260589,0.0987727389419966,0.00744140979151046,0.125395566243853,0.00836962009805709,0.111178423794734,0.00444933341651198,missense,"K33V,A50M",-0.572838297898872,-0.546911496282417
NHERF3_PDZ2 binding CEP164,1,MNGGVQTWTQPRLCYLVKEGGSYGFSLKTVQGVKGVYMTDITPQGVAMRIGVLADDHLIEVNGENVEDASHEEVVEKVKKSGSRVMFLLVDKETDKRHVEQKIQFKRETAS*,2,,FALSE,FALSE,293.333333333333,283,264,333,7,14,17,-1.60811540183139,0.141787992611078,-1.44692734389359,0.11707100487102,-1.48377479917887,0.141023866701092,-1.50398690590548,0.0760314972745444,-0.0135442544239435,0.0159586623187387,0.00510178170882875,0.0130142730424262,0.0182034604491637,0.0168103487569094,0.00299229610343615,0.00883377068061519,missense,"K33V,A50I",-1.50398690590548,-1.50455853094736
NHERF3_PDZ2 binding CEP164,1,MNGGVQTWTQPRLCYLVKEGGSYGFSLKTVQGVKGVYMTDITPQGVAMRQGVLADDHLIEVNGENVEDASHEEVVEKVKKSGSRVMFLLVDKETDKRHVEQKIQFKRETAS*,2,,FALSE,FALSE,259.333333333333,244,221,313,375,841,370,-0.419660968020145,0.0657767576442436,-0.19095886348688,0.0641414797775543,-0.486891225471532,0.0697963057422552,-0.358158844161968,0.0383632398205492,0.120219843939627,0.00740337065456122,0.144722320156434,0.00713032857358677,0.137034130292972,0.0083198700256749,0.13612110060805,0.00445725883730082,missense,"K33V,A50Q",-0.358158844161968,-0.326122740860493
NHERF3_PDZ2 binding CEP164,1,MNGGVQTWTQPRLCYLVKEGGSYGFSLKTVQGVKGVYMTDITPQGVAMRHGVLADDHLIEVNGENVEDASHEEVVEKVKKSGSRVMFLLVDKETDKRHVEQKIQFKRETAS*,2,,FALSE,FALSE,303,276,291,342,185,222,308,-0.665554764488649,0.0649936149954707,-0.663747984180072,0.0605075827678322,-0.564955267455255,0.0704677472362187,-0.636377504245645,0.0374963081969875,0.0925437622640977,0.00731522560892643,0.0921644155329215,0.00672636409113714,0.127728728293877,0.0083999072984247,0.103796078342968,0.00435653380316577,missense,"K33V,A50H",-0.636377504245645,-0.612258887686689
NHERF3_PDZ2 binding CEP164,1,MNGGVQTWTQPRLCYLVKEGGSYGFSLKTVQGVKGVYMTDITPQGVAMRPGVLADDHLIEVNGENVEDASHEEVVEKVKKSGSRVMFLLVDKETDKRHVEQKIQFKRETAS*,2,,FALSE,FALSE,418.666666666667,382,367,507,22,27,12,-1.36687323390151,0.0897916588579396,-1.31917877033107,0.0930684461762844,-1.65212977295694,0.162006559465772,-1.38619072920174,0.0600212064549942,0.0136082725576149,0.0101063195575652,0.0193030334957653,0.0103460132720902,-0.00186481515817097,0.0193115309431912,0.016678524171477,0.00697360426669904,missense,"K33V,A50P",-1.38619072920174,-1.38341013600243
NHERF3_PDZ2 binding CEP164,1,MNGGVQTWTQPRLCYLVKEGGSYGFSLKTVQGVKGVYMTDITPQGVAMRLGVLADDHLIEVNGENVEDASHEEVVEKVKKSGSRVMFLLVDKETDKRHVEQKIQFKRETAS*,2,,FALSE,FALSE,1002.33333333333,865,898,1244,71,65,117,-1.27601692649467,0.0526024075616192,-1.34528687049555,0.057421224795105,-1.28000249743437,0.060682563421304,-1.29961213875508,0.0326816165015721,0.0238344214911886,0.00592055817964208,0.0164007098629081,0.00638326713550757,0.0424935578592983,0.00723349230479932,0.0267377159705673,0.00379713560821004,missense,"K33V,A50L",-1.29961213875508,-1.29436771066475
NHERF3_PDZ2 binding CEP164,1,MNGGVQTWTQPRLCYLVKEGGSYGFSLKTVQGVKGVYMTDITPQGVAMREGVLADDHLIEVNGENVEDASHEEVVEKVKKSGSRVMFLLVDKETDKRHVEQKIQFKRETAS*,2,,FALSE,FALSE,274,273,207,342,296,327,386,-0.525180070941264,0.0636933012614331,-0.459346137260218,0.0684236512144184,-0.484190537138792,0.0686758367186714,-0.491328003485839,0.0385724462697561,0.108343353549405,0.0071688714120175,0.11488687741938,0.00760635889685277,0.137356058161063,0.00818630770393201,0.120648752208156,0.00448156562939945,missense,"K33V,A50E",-0.491328003485839,-0.463081599455945
NHERF3_PDZ2 binding CEP164,1,MNGGVQTWTQPRLCYLVKEGGSYGFSLKTVQGVKGVYMTDITPQGVAMRDGVLADDHLIEVNGENVEDASHEEVVEKVKKSGSRVMFLLVDKETDKRHVEQKIQFKRETAS*,2,,FALSE,FALSE,370.333333333333,369,273,469,17,20,32,-1.43266701072277,0.099177093172119,-1.35458927600541,0.102103206113698,-1.39369980078683,0.111266524856219,-1.39445445722681,0.0599369062967329,0.00620298634381689,0.0111626782391182,0.0153666020119503,0.0113503681320131,0.0289405943306057,0.0132632094946514,0.0157183973693326,0.0069638097960768,missense,"K33V,A50D",-1.39445445722681,-1.39190903142088
NHERF3_PDZ2 binding CEP164,1,MNGGVQTWTQPRLCYLVKEGGSYGFSLKTVQGVKGVYMTDITPQGVAMRAGVLADDHLIEVNGENVEDASHEEVVEKVKKSGSRVMFLLVDKETDKRHVEQKIQFKRETAS*,1,,FALSE,FALSE,285.333333333333,294,191,371,3346,3022,2302,0.150996322504339,0.058777572406224,0.224760222580063,0.0678237201491049,0.0716676399703706,0.0642229766601086,0.14672871378927,0.036532157258341,0.184449027465673,0.00661559143812052,0.190935997923902,0.0075396671767362,0.203615550509194,0.00765551719094169,0.194781801321757,0.00424451327747826,missense,K33V,0.14672871378927,0.193132798538643
NHERF3_PDZ2 binding CEP164,1,MNGGVQTWTQPRLCYLVKEGGSYGFSLKTVQGVKGVYMTDITPQGVAMRGGVLADDHLIEVNGENVEDASHEEVVEKVKKSGSRVMFLLVDKETDKRHVEQKIQFKRETAS*,2,,FALSE,FALSE,921,810,862,1091,2379,2839,2539,-0.236070701021853,0.0368139284007353,-0.269168299502811,0.0330377429641455,-0.256334714080303,0.0453397236520243,-0.254842427378312,0.0216143895667911,0.14088347717174,0.00414351766432764,0.136028118240879,0.00367266180139637,0.164516963201516,0.00540459274704117,0.148124988024789,0.00251128239846514,missense,"K33V,A50G",-0.254842427378312,-0.219866167726709
NHERF3_PDZ2 binding CEP164,1,MNGGVQTWTQPRLCYLVKEGGSYGFSLKTVQGVKGVYMTDITPQGVAMRVGVLADDHLIEVNGENVEDASHEEVVEKVKKSGSRVMFLLVDKETDKRHVEQKIQFKRETAS*,2,,FALSE,FALSE,758.333333333333,709,685,881,372,287,519,-0.735915840872771,0.0419274613560468,-0.847786645582434,0.0427250708468288,-0.698323541407001,0.0499898025434128,-0.766401361039983,0.0256762002976574,0.0846244128345788,0.00471906108085234,0.0717056401726883,0.00474955979382112,0.111830942687219,0.00595889216982658,0.0886891690342794,0.00298320661186016,missense,"K33V,A50V",-0.766401361039983,-0.745982935410243
NHERF3_PDZ2 binding CEP164,1,MNGGVQTWTQPRLCYLVKEGGSYGFSLKTVQGVKGVYMTDITPQGVAMR*GVLADDHLIEVNGENVEDASHEEVVEKVKKSGSRVMFLLVDKETDKRHVEQKIQFKRETAS*,2,,FALSE,TRUE,376,356,325,447,22,14,18,-1.36202021080316,0.0893476601814473,-1.51228964338376,0.11387001036956,-1.56025739578988,0.139695417082594,-1.44776440687359,0.0627911097080021,0.0141544948111742,0.0100563461795828,-0.00216426006798134,0.0126584324438492,0.00908657014583586,0.0166519947001435,0.00952454499162311,0.00729542734031557,stop,"K33V,A50*",-1.44776440687359,-1.44673606413983
NHERF3_PDZ2 binding CEP164,1,MNGGVQTWTQPRLCYLVKEGGSYGFSLKTVQGVKGVYMTDITPQGVAMRYGVLADDHLIEVNGENVEDASHEEVVEKVKKSGSRVMFLLVDKETDKRHVEQKIQFKRETAS*,2,,FALSE,FALSE,320.333333333333,280,329,352,34,25,67,-1.16378630207077,0.0843382803605377,-1.34487543904839,0.0917279917985131,-1.05826945786586,0.0899181998923311,-1.18589902601953,0.0510896475757854,0.0364663136847337,0.00949252550960916,0.0164464469025574,0.0101970008048918,0.068924613915764,0.0107184431624429,0.0399495505035316,0.00593588508731153,missense,"K33V,A50Y",-1.18589902601953,-1.17741857464355
NHERF3_PDZ2 binding CEP164,1,MNGGVQTWTQPRLCYLVKEGGSYGFSLKTVQGVKGVYMTDITPQGVAMRWGVLADDHLIEVNGENVEDASHEEVVEKVKKSGSRVMFLLVDKETDKRHVEQKIQFKRETAS*,2,,FALSE,FALSE,392,342,357,477,13,37,30,-1.49987590193592,0.108162910795318,-1.25212779225004,0.0799197656027796,-1.41921607062176,0.113621553645221,-1.35891706693038,0.0559454330546114,-0.0013615752240273,0.0121740588677992,0.0267567983068704,0.00888433179664918,0.0258989999896301,0.0135439340003806,0.0198473329778563,0.00650005779114926,missense,"K33V,A50W",-1.35891706693038,-1.35536032572077
NHERF3_PDZ2 binding CEP164,1,MNGGVQTWTQPRLCYLVKEGGSYGFSLKTVQGVKGVYMTDITPQGVAMRCGVLADDHLIEVNGENVEDASHEEVVEKVKKSGSRVMFLLVDKETDKRHVEQKIQFKRETAS*,2,,FALSE,FALSE,477.666666666667,439,399,595,1448,1530,1579,-0.195705605605973,0.0501039656132529,-0.185214146697148,0.0480186714704353,-0.209759083774992,0.0635625485331626,-0.194712936662126,0.0304354472913371,0.145426689296709,0.00563935107146108,0.145360935268137,0.00533802628874078,0.170068878684479,0.00757679273526946,0.155111173371251,0.00353616292683003,missense,"K33V,A50C",-0.194712936662126,-0.158025524906503
NHERF3_PDZ2 binding CEP164,1,MNGGVQTWTQPRLCYLVKEGGSYGFSLKTVQGVKGVYMTDITPQGVAMRFGVLADDHLIEVNGENVEDASHEEVVEKVKKSGSRVMFLLVDKETDKRHVEQKIQFKRETAS*,2,,FALSE,FALSE,369.666666666667,326,347,436,15,17,31,-1.40315341564908,0.10834405539836,-1.47239586324845,0.105038253218943,-1.37912152500762,0.112404306583393,-1.42030759150084,0.0626256137656583,0.00952482967426668,0.0121944472342439,0.00227055748524194,0.0116766445184005,0.0306783562134395,0.0133988355279636,0.0127146335643498,0.00727619908287434,missense,"K33V,A50F",-1.42030759150084,-1.41849788862524
NHERF3_PDZ2 binding CEP164,1,MNGGVQTWTQPRLCYLVKEGGSYGFSLKTVQG*KGVYMTDITPQGVAMRKGVLADDHLIEVNGENVEDASHEEVVEKVKKSGSRVMFLLVDKETDKRHVEQKIQFKRETAS*,2,,FALSE,TRUE,134.666666666667,118,109,177,5,1,8,-1.47277700626935,0.174907098005338,-1.97040802736269,0.38925661930835,-1.52659127228903,0.204155676658389,-1.5450807385834,0.125709011956174,0.00168848647153388,0.0196863166112674,-0.0530912828728627,0.043271960745804,0.0130996446032389,0.0243357965258783,-0.00178221850270877,0.0146055861572431,stop,"K33*,A50K",-1.5450807385834,-1.54682180307024
NHERF3_PDZ2 binding CEP164,1,MNGGVQTWTQPRLCYLVKEGGSYGFSLKTVQG*KGVYMTDITPQGVAMRNGVLADDHLIEVNGENVEDASHEEVVEKVKKSGSRVMFLLVDKETDKRHVEQKIQFKRETAS*,2,,FALSE,TRUE,98.3333333333333,79,95,121,5,8,3,-1.35503775048754,0.185042594429105,-1.31461297541484,0.164576547779979,-1.72067991036314,0.313230516578218,-1.38431336979902,0.114469045245654,0.014940391587614,0.0208270970249048,0.0198105930042969,0.0182952570668397,-0.0100361392332289,0.0373377524539678,0.016896646437159,0.0132996630603988,stop,"K33*,A50N",-1.38431336979902,-1.38147935110993
NHERF3_PDZ2 binding CEP164,1,MNGGVQTWTQPRLCYLVKEGGSYGFSLKTVQG*KGVYMTDITPQGVAMRTGVLADDHLIEVNGENVEDASHEEVVEKVKKSGSRVMFLLVDKETDKRHVEQKIQFKRETAS*,2,,FALSE,TRUE,196,186,179,223,5,15,4,-1.60368810330889,0.166034841914245,-1.31288087342132,0.120920737279845,-1.80329721762382,0.269258391304574,-1.45903537572098,0.0918791272352178,-0.0130459487437261,0.0186877176724172,0.0200031432288874,0.0134422310048946,-0.0198843002636761,0.0320961803802195,0.00821501989064163,0.0106750382331708,stop,"K33*,A50T",-1.45903537572098,-1.45832777979262
NHERF3_PDZ2 binding CEP164,1,MNGGVQTWTQPRLCYLVKEGGSYGFSLKTVQG*KGVYMTDITPQGVAMRRGVLADDHLIEVNGENVEDASHEEVVEKVKKSGSRVMFLLVDKETDKRHVEQKIQFKRETAS*,2,,FALSE,TRUE,450,431,423,496,29,26,25,-1.31591634438809,0.0825894605255046,-1.39362580393869,0.0891317792129133,-1.48785624964695,0.117454553934912,-1.38040085590899,0.0538408164828643,0.0193436227631051,0.0092956906106191,0.0110270814473852,0.0099083911743312,0.0177169427595887,0.0140008358933886,0.0173512244966235,0.00625553149833797,stop,"K33*,A50R",-1.38040085590899,-1.37745549574178
NHERF3_PDZ2 binding CEP164,1,MNGGVQTWTQPRLCYLVKEGGSYGFSLKTVQG*KGVYMTDITPQGVAMRSGVLADDHLIEVNGENVEDASHEEVVEKVKKSGSRVMFLLVDKETDKRHVEQKIQFKRETAS*,2,,FALSE,TRUE,347.666666666667,306,349,388,18,15,23,-1.36836636987077,0.0983454296982209,-1.50607537773098,0.110695951489452,-1.42753726600758,0.12047816161803,-1.42868549405849,0.0627584129595638,0.0134402156418597,0.0110690720296053,-0.00147344725696505,0.0123055861608267,0.0249070955710222,0.014361256443798,0.0117412413172982,0.00729162844659312,stop,"K33*,A50S",-1.42868549405849,-1.42711420773054
NHERF3_PDZ2 binding CEP164,1,MNGGVQTWTQPRLCYLVKEGGSYGFSLKTVQG*KGVYMTDITPQGVAMRMGVLADDHLIEVNGENVEDASHEEVVEKVKKSGSRVMFLLVDKETDKRHVEQKIQFKRETAS*,2,,FALSE,TRUE,104.666666666667,71,76,167,6,4,4,-1.27020707505292,0.178230519720871,-1.45364690208759,0.217446758962332,-1.73183812120264,0.274587005494587,-1.42200333652773,0.123192103812411,0.0244883376343934,0.0200603776577937,0.00435479772968209,0.0241726078668599,-0.0113662220064709,0.0327313626725544,0.0125176122871515,0.0143131574906618,stop,"K33*,A50M",-1.42200333652773,-1.42024189079909
NHERF3_PDZ2 binding CEP164,1,MNGGVQTWTQPRLCYLVKEGGSYGFSLKTVQG*KGVYMTDITPQGVAMRIGVLADDHLIEVNGENVEDASHEEVVEKVKKSGSRVMFLLVDKETDKRHVEQKIQFKRETAS*,2,,FALSE,TRUE,102.333333333333,97,102,108,0,3,3,,,-1.62578778025314,0.23742285390645,-1.68394205518171,0.313413458543264,-1.64699207920699,0.189251259543163,,,-0.0147813529566266,0.0263932632222197,-0.00565690774123176,0.037359559530363,-0.0136228562001628,0.0219882849575502,stop,"K33*,A50I",-1.64699207920699,-1.65163331468904
NHERF3_PDZ2 binding CEP164,1,MNGGVQTWTQPRLCYLVKEGGSYGFSLKTVQG*KGVYMTDITPQGVAMRQGVLADDHLIEVNGENVEDASHEEVVEKVKKSGSRVMFLLVDKETDKRHVEQKIQFKRETAS*,2,,FALSE,TRUE,106,105,92,121,10,5,6,-1.23512764551878,0.142661315558185,-1.44415471076225,0.195307103355081,-1.49663544941573,0.230667206895722,-1.34553943738659,0.103062744691533,0.0284366322675278,0.0160569574264657,0.00541000324205512,0.0217114389082824,0.0166704432317278,0.0274960280511812,0.0214016218696463,0.0119744143539918,stop,"K33*,A50Q",-1.34553943738659,-1.34160199847493
NHERF3_PDZ2 binding CEP164,1,MNGGVQTWTQPRLCYLVKEGGSYGFSLKTVQG*KGVYMTDITPQGVAMRHGVLADDHLIEVNGENVEDASHEEVVEKVKKSGSRVMFLLVDKETDKRHVEQKIQFKRETAS*,2,,FALSE,TRUE,120,84,132,144,4,2,6,-1.43852533706103,0.197892191150455,-1.82199988128282,0.279968664700766,-1.55288444703319,0.230337236601639,-1.56186489491767,0.132288977522836,0.00554361420613755,0.0222733575384482,-0.0365933965095263,0.0311228954577905,0.00996544152318504,0.0274566948811816,-0.00373229700226901,0.0153700838849723,stop,"K33*,A50H",-1.56186489491767,-1.56408359931271
NHERF3_PDZ2 binding CEP164,1,MNGGVQTWTQPRLCYLVKEGGSYGFSLKTVQG*KGVYMTDITPQGVAMRPGVLADDHLIEVNGENVEDASHEEVVEKVKKSGSRVMFLLVDKETDKRHVEQKIQFKRETAS*,2,,FALSE,TRUE,191.333333333333,202,169,203,7,1,11,-1.35609710485439,0.157111844096898,-1.86373298772083,0.393618098273018,-1.44624600924545,0.17371254353878,-1.43429284363007,0.111730076694279,0.0148211580876188,0.0176834076006293,-0.0412326839461658,0.0437568073410606,0.022676973067725,0.0207069094660846,0.0110897476335353,0.0129814341559107,stop,"K33*,A50P",-1.43429284363007,-1.43288113004925
NHERF3_PDZ2 binding CEP164,1,MNGGVQTWTQPRLCYLVKEGGSYGFSLKTVQG*KGVYMTDITPQGVAMRLGVLADDHLIEVNGENVEDASHEEVVEKVKKSGSRVMFLLVDKETDKRHVEQKIQFKRETAS*,2,,FALSE,TRUE,419.333333333333,414,373,471,11,21,11,-1.59759574113185,0.113110814381367,-1.40965590950359,0.0980673234183069,-1.72085396480018,0.165425519489117,-1.52883016587269,0.0676225597548721,-0.0123602351729477,0.0127309602038102,0.00924508452209757,0.0109017166540243,-0.0100568868971373,0.019719078344371,0.000105865224443724,0.00785677261561356,stop,"K33*,A50L",-1.52883016587269,-1.53010877505924
NHERF3_PDZ2 binding CEP164,1,MNGGVQTWTQPRLCYLVKEGGSYGFSLKTVQG*KGVYMTDITPQGVAMREGVLADDHLIEVNGENVEDASHEEVVEKVKKSGSRVMFLLVDKETDKRHVEQKIQFKRETAS*,2,,FALSE,TRUE,135.333333333333,119,92,195,5,10,8,-1.47525331498118,0.174729480611814,-1.23911166794563,0.154244122676705,-1.55789583164572,0.20400843530775,-1.39490116686954,0.100598459280987,0.00140977052527355,0.0196663252427955,0.0282037440799791,0.0171466464297944,0.00936807367997994,0.0243182450396399,0.0156664961088532,0.0116880996950848,stop,"K33*,A50E",-1.39490116686954,-1.39236845343047
NHERF3_PDZ2 binding CEP164,1,MNGGVQTWTQPRLCYLVKEGGSYGFSLKTVQG*KGVYMTDITPQGVAMRDGVLADDHLIEVNGENVEDASHEEVVEKVKKSGSRVMFLLVDKETDKRHVEQKIQFKRETAS*,2,,FALSE,TRUE,156.333333333333,142,149,178,2,17,4,-1.79598248042287,0.250617395082616,-1.22477338073836,0.1196528810686,-1.75245673992761,0.274509343661495,-1.38730389559342,0.1004836511288,-0.0346892555826326,0.0282077368165864,0.029797668936793,0.0133012889592543,-0.0138240057827956,0.0327221052147218,0.0165491901850902,0.0116747606326562,stop,"K33*,A50D",-1.38730389559342,-1.38455498064368
NHERF3_PDZ2 binding CEP164,1,MNGGVQTWTQPRLCYLVKEGGSYGFSLKTVQG*KGVYMTDITPQGVAMRAGVLADDHLIEVNGENVEDASHEEVVEKVKKSGSRVMFLLVDKETDKRHVEQKIQFKRETAS*,1,,FALSE,TRUE,96,84,93,111,13,4,0,-1.09265982378439,0.140905054478648,-1.51336185352414,0.212653455531804,,,-1.22101362246385,0.117459866714431,0.0444718113858469,0.0158592849931676,-0.00228345299317356,0.0236397572290029,,,0.03586973748326,0.0136471536655941,stop,K33*,-1.22101362246385,-1.21353245471511
NHERF3_PDZ2 binding CEP164,1,MNGGVQTWTQPRLCYLVKEGGSYGFSLKTVQG*KGVYMTDITPQGVAMRGGVLADDHLIEVNGENVEDASHEEVVEKVKKSGSRVMFLLVDKETDKRHVEQKIQFKRETAS*,2,,FALSE,TRUE,505.666666666667,454,434,629,22,19,16,-1.42938913518284,0.0867527901322031,-1.50637244637315,0.0980939722107465,-1.70960587306627,0.143877250939217,-1.50493018937652,0.0592241455759326,0.0065719210321592,0.00976428580046112,-0.00150647108234206,0.0109046790840593,-0.00871609012762636,0.017150478305917,0.00288270007851577,0.00688099721203727,stop,"K33*,A50G",-1.50493018937652,-1.50552865817638
NHERF3_PDZ2 binding CEP164,1,MNGGVQTWTQPRLCYLVKEGGSYGFSLKTVQG*KGVYMTDITPQGVAMRVGVLADDHLIEVNGENVEDASHEEVVEKVKKSGSRVMFLLVDKETDKRHVEQKIQFKRETAS*,2,,FALSE,TRUE,347.333333333333,321,291,430,9,15,16,-1.42905868252303,0.13435722017995,-1.44876745366987,0.113458309747272,-1.58925845133087,0.144325869425494,-1.47998380726794,0.0743115622944781,0.0066091144666178,0.0151223066738637,0.00489722473007073,0.0126126654811748,0.00562958184047432,0.0172039545960622,0.0057811122729047,0.00863393887742695,stop,"K33*,A50V",-1.47998380726794,-1.47987235729542
NHERF3_PDZ2 binding CEP164,1,MNGGVQTWTQPRLCYLVKEGGSYGFSLKTVQG*KGVYMTDITPQGVAMR*GVLADDHLIEVNGENVEDASHEEVVEKVKKSGSRVMFLLVDKETDKRHVEQKIQFKRETAS*,2,,FALSE,TRUE,150,152,112,186,8,1,2,-1.40915676282026,0.143433066542711,-1.97843968581806,0.388985965624088,-1.99071130597924,0.377738703864598,-1.53512154198797,0.126770708074367,0.00884913500843021,0.0161438203062441,-0.0539841273157451,0.0432418733560972,-0.0422244633928762,0.045027267366068,-0.000625102543653333,0.0147289400352649,stop,"K33*,A50*",-1.53512154198797,-1.5365791898018
NHERF3_PDZ2 binding CEP164,1,MNGGVQTWTQPRLCYLVKEGGSYGFSLKTVQG*KGVYMTDITPQGVAMRYGVLADDHLIEVNGENVEDASHEEVVEKVKKSGSRVMFLLVDKETDKRHVEQKIQFKRETAS*,2,,FALSE,TRUE,135.333333333333,140,148,118,2,2,1,-1.79182012920274,0.250792360476694,-1.85584413138314,0.278712134907194,-2.06766704698275,0.527030885740171,-1.8479573714595,0.175756643293253,-0.034220770513123,0.0282274296945949,-0.040355714191919,0.0309832125206062,-0.0513977535272143,0.0628232171064597,-0.036972143931681,0.0204204038865758,stop,"K33*,A50Y",-1.8479573714595,-1.858317633971
NHERF3_PDZ2 binding CEP164,1,MNGGVQTWTQPRLCYLVKEGGSYGFSLKTVQG*KGVYMTDITPQGVAMRWGVLADDHLIEVNGENVEDASHEEVVEKVKKSGSRVMFLLVDKETDKRHVEQKIQFKRETAS*,2,,FALSE,TRUE,166.333333333333,188,147,164,13,3,9,-1.32906314936792,0.118791345059358,-1.73389611003649,0.231942147924351,-1.46386362967036,0.194907626982042,-1.424709328282,0.0929372300218214,0.0178639105718271,0.0133703209085629,-0.0267992844975006,0.0257839970405988,0.0205769147546355,0.0232334090788645,0.0122032148140284,0.0107979746175435,stop,"K33*,A50W",-1.424709328282,-1.42302488908425
NHERF3_PDZ2 binding CEP164,1,MNGGVQTWTQPRLCYLVKEGGSYGFSLKTVQG*KGVYMTDITPQGVAMRCGVLADDHLIEVNGENVEDASHEEVVEKVKKSGSRVMFLLVDKETDKRHVEQKIQFKRETAS*,2,,FALSE,TRUE,224.666666666667,204,224,246,15,4,16,-1.31103918757939,0.112265130878135,-1.77339664300145,0.1995781687268,-1.4089475322211,0.15702603273714,-1.41847417567553,0.0830439814102475,0.0198925613378906,0.0126357759980952,-0.0311903864778212,0.0221862346187219,0.0271230318912984,0.0187178414262325,0.0129276502159159,0.00964852086937667,stop,"K33*,A50C",-1.41847417567553,-1.41661229784701
NHERF3_PDZ2 binding CEP164,1,MNGGVQTWTQPRLCYLVKEGGSYGFSLKTVQG*KGVYMTDITPQGVAMRFGVLADDHLIEVNGENVEDASHEEVVEKVKKSGSRVMFLLVDKETDKRHVEQKIQFKRETAS*,2,,FALSE,TRUE,177.666666666667,164,156,213,7,6,3,-1.47063769540211,0.148812842619099,-1.54643138145043,0.171866431866679,-1.90346577344735,0.312573184679786,-1.54902814649484,0.105853474618884,0.00192927230322854,0.0167493301817453,-0.00595964819019049,0.0191056416881767,-0.031824607938253,0.0372593970754056,-0.00224085074753425,0.0122986571887834,stop,"K33*,A50F",-1.54902814649484,-1.55088154546635
NHERF3_PDZ2 binding CEP164,1,MNGGVQTWTQPRLCYLVKEGGSYGFSLKTVQGYKGVYMTDITPQGVAMRKGVLADDHLIEVNGENVEDASHEEVVEKVKKSGSRVMFLLVDKETDKRHVEQKIQFKRETAS*,2,,FALSE,FALSE,133.666666666667,126,136,139,26,14,21,-1.0082421545276,0.110015159724724,-1.25520222758485,0.12913548809215,-1.13653392095336,0.144942463628908,-1.11821747126443,0.0725116531590117,0.0539732723529917,0.0123825350204711,0.0264150267389007,0.0143554290265961,0.0595953212892781,0.017277453953606,0.0478131774929514,0.00842481522317033,missense,"K33Y,A50K",-1.11821747126443,-1.10781095277158
NHERF3_PDZ2 binding CEP164,1,MNGGVQTWTQPRLCYLVKEGGSYGFSLKTVQGYKGVYMTDITPQGVAMRNGVLADDHLIEVNGENVEDASHEEVVEKVKKSGSRVMFLLVDKETDKRHVEQKIQFKRETAS*,2,,FALSE,FALSE,125.333333333333,111,109,156,108,121,101,-0.553178090773047,0.0988990103874889,-0.551743256359864,0.0957643590400308,-0.666167605478097,0.103708099789586,-0.587191895757777,0.0573296781653958,0.105192092741909,0.0111313791906244,0.104615492650614,0.0106457061477603,0.115663999532238,0.0123622289415342,0.109510741367417,0.00666088724095317,missense,"K33Y,A50N",-0.587191895757777,-0.561673565739601
NHERF3_PDZ2 binding CEP164,1,MNGGVQTWTQPRLCYLVKEGGSYGFSLKTVQGYKGVYMTDITPQGVAMRTGVLADDHLIEVNGENVEDASHEEVVEKVKKSGSRVMFLLVDKETDKRHVEQKIQFKRETAS*,2,,FALSE,FALSE,220.333333333333,222,204,235,90,16,43,-0.840855171792775,0.080424935953802,-1.32787610144127,0.116688041201069,-1.05464218938958,0.104865637038371,-1.01393387552015,0.0559908983350141,0.0728131775157999,0.00905206690113359,0.0183361891269725,0.0129717006414157,0.0693569921333501,0.0125002098755872,0.0599294372481485,0.00650534020535132,missense,"K33Y,A50T",-1.01393387552015,-1.00055967690649
NHERF3_PDZ2 binding CEP164,1,MNGGVQTWTQPRLCYLVKEGGSYGFSLKTVQGYKGVYMTDITPQGVAMRRGVLADDHLIEVNGENVEDASHEEVVEKVKKSGSRVMFLLVDKETDKRHVEQKIQFKRETAS*,2,,FALSE,FALSE,614.333333333333,541,498,804,72,49,115,-1.13762805323677,0.0601045717646261,-1.26727686201145,0.068793894410065,-1.15237213757177,0.0724528444969452,-1.18213602733687,0.0383875088442661,0.039410502768053,0.00676494918180485,0.0250727422894907,0.00764751721821128,0.0577073717437776,0.00863653516893918,0.0403867570380032,0.00446007855015461,missense,"K33Y,A50R",-1.18213602733687,-1.17354848935435
NHERF3_PDZ2 binding CEP164,1,MNGGVQTWTQPRLCYLVKEGGSYGFSLKTVQGYKGVYMTDITPQGVAMRSGVLADDHLIEVNGENVEDASHEEVVEKVKKSGSRVMFLLVDKETDKRHVEQKIQFKRETAS*,2,,FALSE,FALSE,414.333333333333,417,378,448,620,616,568,-0.442358617159075,0.0509176998732808,-0.442281337309115,0.0504926544605414,-0.448178131729137,0.0564696305758711,-0.44400277474431,0.0302677579694679,0.117665155694403,0.00573093929436931,0.116783896807082,0.005613048188237,0.141648814477231,0.00673130163255463,0.126147265759727,0.00351667983011248,missense,"K33Y,A50S",-0.44400277474431,-0.414409599541572
NHERF3_PDZ2 binding CEP164,1,MNGGVQTWTQPRLCYLVKEGGSYGFSLKTVQGYKGVYMTDITPQGVAMRMGVLADDHLIEVNGENVEDASHEEVVEKVKKSGSRVMFLLVDKETDKRHVEQKIQFKRETAS*,2,,FALSE,FALSE,156.666666666667,117,172,181,29,22,84,-0.954452316798547,0.110416796989415,-1.19096741281458,0.107836140959158,-0.773784612864025,0.10579804382973,-0.970765192589579,0.0623350964654947,0.0600274793467557,0.012427740494953,0.0335557309565756,0.0119876734963555,0.102835820383195,0.0126113547740552,0.0649450197272866,0.0072424451348345,missense,"K33Y,A50M",-0.970765192589579,-0.956162508889074
NHERF3_PDZ2 binding CEP164,1,MNGGVQTWTQPRLCYLVKEGGSYGFSLKTVQGYKGVYMTDITPQGVAMRIGVLADDHLIEVNGENVEDASHEEVVEKVKKSGSRVMFLLVDKETDKRHVEQKIQFKRETAS*,2,,FALSE,FALSE,134.666666666667,99,127,178,30,6,8,-0.895483725884413,0.115839475001522,-1.48559151581364,0.175478540985473,-1.5284122789802,0.204146718375234,-1.15771898434014,0.0873729722133631,0.0666645704888231,0.013038079111537,0.00080365433833926,0.019507184105813,0.012882576682161,0.0243347286792249,0.0432236676114326,0.0101514875792802,missense,"K33Y,A50I",-1.15771898434014,-1.14843659140375
NHERF3_PDZ2 binding CEP164,1,MNGGVQTWTQPRLCYLVKEGGSYGFSLKTVQGYKGVYMTDITPQGVAMRQGVLADDHLIEVNGENVEDASHEEVVEKVKKSGSRVMFLLVDKETDKRHVEQKIQFKRETAS*,2,,FALSE,FALSE,144.333333333333,124,137,172,70,13,97,-0.712923572355639,0.0975607486059734,-1.27929159579977,0.131979660428552,-0.7107885638873,0.10390697798656,-0.839611467563088,0.0626108878410868,0.0872122613713243,0.0109807538275596,0.0237371167327985,0.0146716032612534,0.110345085150773,0.012385935651111,0.0801832035369375,0.00727448814141734,missense,"K33Y,A50Q",-0.839611467563088,-0.821276439386419
NHERF3_PDZ2 binding CEP164,1,MNGGVQTWTQPRLCYLVKEGGSYGFSLKTVQGYKGVYMTDITPQGVAMRHGVLADDHLIEVNGENVEDASHEEVVEKVKKSGSRVMFLLVDKETDKRHVEQKIQFKRETAS*,2,,FALSE,FALSE,149,123,158,166,23,23,36,-1.03714747722128,0.113277370911406,-1.15270343989893,0.108565786842034,-1.01969266887036,0.124609465815098,-1.07535551069287,0.0663466134554993,0.0507198918968068,0.0127497066390402,0.0378093699490906,0.0120687850470294,0.0735230502805152,0.0148537168052828,0.052793123228381,0.00770852593609943,missense,"K33Y,A50H",-1.07535551069287,-1.06372923575204
NHERF3_PDZ2 binding CEP164,1,MNGGVQTWTQPRLCYLVKEGGSYGFSLKTVQGYKGVYMTDITPQGVAMRPGVLADDHLIEVNGENVEDASHEEVVEKVKKSGSRVMFLLVDKETDKRHVEQKIQFKRETAS*,2,,FALSE,FALSE,181.333333333333,185,159,200,22,8,9,-1.16828088428482,0.103608419121141,-1.43893712300212,0.156487625885647,-1.37087677687147,0.195507567463678,-1.27038768832141,0.0790190175774137,0.0359604350239454,0.0116614372182279,0.00599001971844909,0.0173960468971851,0.0316611479551753,0.0233049232768908,0.0301331784124796,0.00918087773762779,missense,"K33Y,A50P",-1.27038768832141,-1.26431159711116
NHERF3_PDZ2 binding CEP164,1,MNGGVQTWTQPRLCYLVKEGGSYGFSLKTVQGYKGVYMTDITPQGVAMRLGVLADDHLIEVNGENVEDASHEEVVEKVKKSGSRVMFLLVDKETDKRHVEQKIQFKRETAS*,2,,FALSE,FALSE,548,583,445,616,22,17,46,-1.49913691840255,0.0836518949011677,-1.49761005008485,0.104977704432922,-1.32818889580989,0.0932647056491024,-1.44236437016862,0.0535585732250921,-0.00127840041880553,0.00941527077481209,-0.000532393701460382,0.0116699135739233,0.0367496353518496,0.0111173538589392,0.0101519518904552,0.00622273887548185,missense,"K33Y,A50L",-1.44236437016862,-1.44118235435266
NHERF3_PDZ2 binding CEP164,1,MNGGVQTWTQPRLCYLVKEGGSYGFSLKTVQGYKGVYMTDITPQGVAMREGVLADDHLIEVNGENVEDASHEEVVEKVKKSGSRVMFLLVDKETDKRHVEQKIQFKRETAS*,2,,FALSE,FALSE,121.333333333333,112,104,148,40,60,81,-0.847270500348393,0.107083061822387,-0.745350645775222,0.103705804569123,-0.72047881173913,0.107023303571867,-0.770460680584257,0.0611423336849832,0.0720911131138889,0.0120525186386381,0.0830930035282324,0.0115285220130638,0.109189986728494,0.0127574083752289,0.0882175342610752,0.00710386318844241,missense,"K33Y,A50E",-0.770460680584257,-0.750157774196346
NHERF3_PDZ2 binding CEP164,1,MNGGVQTWTQPRLCYLVKEGGSYGFSLKTVQGYKGVYMTDITPQGVAMRDGVLADDHLIEVNGENVEDASHEEVVEKVKKSGSRVMFLLVDKETDKRHVEQKIQFKRETAS*,2,,FALSE,FALSE,139.666666666667,139,106,174,4,9,3,-1.58631891007979,0.187226087631682,-1.31218113310229,0.155420660023445,-1.83809718938856,0.31276710321756,-1.47683433663073,0.111699740054631,-0.0110909941358809,0.0210728557104852,0.0200809303084526,0.0172774369555266,-0.0240325318770949,0.0372825125829197,0.00614703563850721,0.0129779094730165,missense,"K33Y,A50D",-1.47683433663073,-1.47663325970074
NHERF3_PDZ2 binding CEP164,1,MNGGVQTWTQPRLCYLVKEGGSYGFSLKTVQGYKGVYMTDITPQGVAMRAGVLADDHLIEVNGENVEDASHEEVVEKVKKSGSRVMFLLVDKETDKRHVEQKIQFKRETAS*,1,,FALSE,FALSE,125.666666666667,134,117,126,330,396,518,-0.280673717241561,0.0879643234628769,-0.221969867499156,0.0883704754955686,-0.0687039621538663,0.093721489515199,-0.195396962961678,0.0519079145965928,0.135863274394767,0.00990064749764062,0.14127496208532,0.00982376036026538,0.186882953095197,0.0111718034799518,0.155031699315282,0.00603095599182393,missense,K33Y,-0.195396962961678,-0.158729017079253
NHERF3_PDZ2 binding CEP164,1,MNGGVQTWTQPRLCYLVKEGGSYGFSLKTVQGYKGVYMTDITPQGVAMRGGVLADDHLIEVNGENVEDASHEEVVEKVKKSGSRVMFLLVDKETDKRHVEQKIQFKRETAS*,2,,FALSE,FALSE,428.666666666667,410,393,483,300,222,360,-0.637399469440737,0.0542836491984546,-0.756104748224172,0.0540188033466487,-0.630040456667934,0.068707989971339,-0.681164593185573,0.0334471194002064,0.0957127248672045,0.00610978695045947,0.081897516859684,0.00600503478169458,0.119970433508969,0.0081901404409265,0.0985924602724329,0.00388607607767711,missense,"K33Y,A50G",-0.681164593185573,-0.658320517963317
NHERF3_PDZ2 binding CEP164,1,MNGGVQTWTQPRLCYLVKEGGSYGFSLKTVQGYKGVYMTDITPQGVAMRVGVLADDHLIEVNGENVEDASHEEVVEKVKKSGSRVMFLLVDKETDKRHVEQKIQFKRETAS*,2,,FALSE,FALSE,419,431,343,483,35,40,97,-1.28210385307658,0.0755302887857624,-1.21768968425196,0.0786315421611504,-1.044455697078,0.0817988923537081,-1.18767978365802,0.0453385698422128,0.0231493197128872,0.00850115973413268,0.0305851325818285,0.00874112561483254,0.0705712439644264,0.00975060421020263,0.0397426519788411,0.00526769225031763,missense,"K33Y,A50V",-1.18767978365802,-1.17925000869961
NHERF3_PDZ2 binding CEP164,1,MNGGVQTWTQPRLCYLVKEGGSYGFSLKTVQGYKGVYMTDITPQGVAMR*GVLADDHLIEVNGENVEDASHEEVVEKVKKSGSRVMFLLVDKETDKRHVEQKIQFKRETAS*,2,,FALSE,TRUE,144.333333333333,156,116,161,8,5,10,-1.41677903139364,0.142919351511416,-1.51272500810909,0.190308332655206,-1.42384072597739,0.18710516654905,-1.44389601282549,0.0975282054126865,0.00799122590043544,0.0160860001441731,-0.00221265766578674,0.0211557473701741,0.0253477311070837,0.0223033389842855,0.00997399695756002,0.0113313801830923,stop,"K33Y,A50*",-1.44389601282549,-1.44275758416657
NHERF3_PDZ2 binding CEP164,1,MNGGVQTWTQPRLCYLVKEGGSYGFSLKTVQGYKGVYMTDITPQGVAMRYGVLADDHLIEVNGENVEDASHEEVVEKVKKSGSRVMFLLVDKETDKRHVEQKIQFKRETAS*,2,,FALSE,FALSE,151.666666666667,170,166,119,6,8,6,-1.52641571952154,0.15688720602241,-1.47971031651275,0.152402112348658,-1.49124819416265,0.230701900477128,-1.5003437073481,0.0987868673315707,-0.00434871101070494,0.017658123913988,0.00145744161558189,0.0169418781749855,0.017312615665127,0.0275001636008346,0.00341558357972468,0.0114776186652268,missense,"K33Y,A50Y",-1.5003437073481,-1.50081165502963
NHERF3_PDZ2 binding CEP164,1,MNGGVQTWTQPRLCYLVKEGGSYGFSLKTVQGYKGVYMTDITPQGVAMRWGVLADDHLIEVNGENVEDASHEEVVEKVKKSGSRVMFLLVDKETDKRHVEQKIQFKRETAS*,2,,FALSE,FALSE,233,240,194,265,5,13,11,-1.68110659274374,0.163816566348153,-1.38219875380271,0.124821392339996,-1.55410648188295,0.17966084441723,-1.50652484046687,0.0868981654032255,-0.0217596311040259,0.0184380441278719,0.0122973767754468,0.0138758498164274,0.00981977233613085,0.0214159597468411,0.00269742446837207,0.0100963218304958,missense,"K33Y,A50W",-1.50652484046687,-1.50716868950421
NHERF3_PDZ2 binding CEP164,1,MNGGVQTWTQPRLCYLVKEGGSYGFSLKTVQGYKGVYMTDITPQGVAMRCGVLADDHLIEVNGENVEDASHEEVVEKVKKSGSRVMFLLVDKETDKRHVEQKIQFKRETAS*,2,,FALSE,FALSE,227,217,208,256,137,111,184,-0.680096376046154,0.0756625380397643,-0.768412806502342,0.0743967314143016,-0.632392299825066,0.0962468360810594,-0.703421677019142,0.0464588074451879,0.0909070604239564,0.0085160447829133,0.0805292836987005,0.00827036017292648,0.119690088737423,0.0114728302316445,0.0960065060080441,0.00539784781014766,missense,"K33Y,A50C",-0.703421677019142,-0.681210989097818
NHERF3_PDZ2 binding CEP164,1,MNGGVQTWTQPRLCYLVKEGGSYGFSLKTVQGYKGVYMTDITPQGVAMRFGVLADDHLIEVNGENVEDASHEEVVEKVKKSGSRVMFLLVDKETDKRHVEQKIQFKRETAS*,2,,FALSE,FALSE,223,190,250,229,8,11,9,-1.47463619416294,0.139375883691943,-1.50663518171319,0.128833963690462,-1.57177504386425,0.194395301051218,-1.50718876406922,0.0850676512483352,0.00147922931770483,0.0156871722510143,-0.00153567822425482,0.0143219098738662,0.00771364167976385,0.0231723387240669,0.00262028605780643,0.00988364231145998,missense,"K33Y,A50F",-1.50718876406922,-1.50785150690153
NHERF3_PDZ2 binding CEP164,1,MNGGVQTWTQPRLCYLVKEGGSYGFSLKTVQGWKGVYMTDITPQGVAMRKGVLADDHLIEVNGENVEDASHEEVVEKVKKSGSRVMFLLVDKETDKRHVEQKIQFKRETAS*,2,,FALSE,FALSE,176,143,170,215,12,20,22,-1.27226631747506,0.127617063814264,-1.2157016946199,0.111084194732851,-1.26247773226845,0.141887492275601,-1.24587473189175,0.07214750497726,0.024256563745489,0.0143636819311429,0.0308061287192213,0.0123487454689921,0.0445825476254522,0.0169132947861348,0.0329812327526654,0.00838250642159903,missense,"K33W,A50K",-1.24587473189175,-1.2391010562438
NHERF3_PDZ2 binding CEP164,1,MNGGVQTWTQPRLCYLVKEGGSYGFSLKTVQGWKGVYMTDITPQGVAMRNGVLADDHLIEVNGENVEDASHEEVVEKVKKSGSRVMFLLVDKETDKRHVEQKIQFKRETAS*,2,,FALSE,FALSE,133,145,109,145,24,51,67,-1.07294425868482,0.107489539854903,-0.807316675094754,0.103918225686436,-0.775194174083806,0.110295783076961,-0.885178963335414,0.0618566000354401,0.0466908571601253,0.012098268956006,0.0762045102945077,0.0115521359422663,0.102667797648796,0.0131474949830303,0.0748889133733607,0.00718685070507688,missense,"K33W,A50N",-0.885178963335414,-0.8681406851451
NHERF3_PDZ2 binding CEP164,1,MNGGVQTWTQPRLCYLVKEGGSYGFSLKTVQGWKGVYMTDITPQGVAMRTGVLADDHLIEVNGENVEDASHEEVVEKVKKSGSRVMFLLVDKETDKRHVEQKIQFKRETAS*,2,,FALSE,FALSE,244.333333333333,219,204,310,12,9,38,-1.38828053157241,0.119202920174379,-1.49623475143197,0.143427353364247,-1.20257792467065,0.105677755035144,-1.33370518431345,0.0692492418456216,0.0111988172264876,0.0134166449178,-0.000379507748161284,0.0159441933593321,0.051722733749585,0.0125970160905697,0.0227765925274917,0.00804576976909663,missense,"K33W,A50T",-1.33370518431345,-1.32943096877514
NHERF3_PDZ2 binding CEP164,1,MNGGVQTWTQPRLCYLVKEGGSYGFSLKTVQGWKGVYMTDITPQGVAMRRGVLADDHLIEVNGENVEDASHEEVVEKVKKSGSRVMFLLVDKETDKRHVEQKIQFKRETAS*,2,,FALSE,FALSE,701,643,588,872,16,36,96,-1.6166762733229,0.0937889865044187,-1.408717975209,0.0740904435102583,-1.23940608919772,0.0738962548231037,-1.39334281170183,0.0456920797003229,-0.0145078060955006,0.0105562307306678,0.00934935058711558,0.00823631148241423,0.0473327371890101,0.00880859278974942,0.0158475546527983,0.00530876503109696,missense,"K33W,A50R",-1.39334281170183,-1.39076575092683
NHERF3_PDZ2 binding CEP164,1,MNGGVQTWTQPRLCYLVKEGGSYGFSLKTVQGWKGVYMTDITPQGVAMRSGVLADDHLIEVNGENVEDASHEEVVEKVKKSGSRVMFLLVDKETDKRHVEQKIQFKRETAS*,2,,FALSE,FALSE,574.333333333333,550,493,680,224,369,397,-0.812715657227068,0.0490472022405548,-0.690349356511984,0.047485788801829,-0.705633873117393,0.0580722427562422,-0.738284893451666,0.0294156264459821,0.0759803639784726,0.00552040919560027,0.0892072569844648,0.00527878804647525,0.110959535396701,0.00692233645739893,0.0919558997436232,0.00341767435556532,missense,"K33W,A50S",-0.738284893451666,-0.717066335439325
NHERF3_PDZ2 binding CEP164,1,MNGGVQTWTQPRLCYLVKEGGSYGFSLKTVQGWKGVYMTDITPQGVAMRMGVLADDHLIEVNGENVEDASHEEVVEKVKKSGSRVMFLLVDKETDKRHVEQKIQFKRETAS*,2,,FALSE,FALSE,187.666666666667,143,167,253,30,8,45,-1.00338919459013,0.103481943644157,-1.48148698600384,0.15230063916988,-1.0837752207145,0.117439054114953,-1.12989612466127,0.0691711733381777,0.0545194874976046,0.0116472020253062,0.00125993701665358,0.0169305978442446,0.0658842720301919,0.0139989882814539,0.0464562852882169,0.00803669932701857,missense,"K33W,A50M",-1.12989612466127,-1.11982195477297
NHERF3_PDZ2 binding CEP164,1,MNGGVQTWTQPRLCYLVKEGGSYGFSLKTVQGWKGVYMTDITPQGVAMRIGVLADDHLIEVNGENVEDASHEEVVEKVKKSGSRVMFLLVDKETDKRHVEQKIQFKRETAS*,2,,FALSE,FALSE,209.333333333333,185,163,280,2,8,10,-1.87360602439788,0.247753301479042,-1.47431537219252,0.15271358019381,-1.60271023719031,0.186290473909542,-1.59029745620595,0.106609135791866,-0.0434260174442586,0.0278853745218181,0.00205717404727532,0.01697650269696,0.00402609998318187,0.0222062258663418,-0.00703575327087655,0.0123864541907319,missense,"K33W,A50I",-1.59029745620595,-1.59332528831006
NHERF3_PDZ2 binding CEP164,1,MNGGVQTWTQPRLCYLVKEGGSYGFSLKTVQGWKGVYMTDITPQGVAMRQGVLADDHLIEVNGENVEDASHEEVVEKVKKSGSRVMFLLVDKETDKRHVEQKIQFKRETAS*,2,,FALSE,FALSE,125.333333333333,107,127,142,71,19,40,-0.66549256771347,0.103019257463131,-1.14461210950745,0.120102292300477,-0.935161723174833,0.122050879744868,-0.887957956481482,0.0658406763389278,0.0925507626970266,0.0115951253128387,0.0387088478608692,0.0133512480459336,0.0835993211354695,0.0145487278330523,0.0745660341844015,0.00764974329171107,missense,"K33W,A50Q",-0.887957956481482,-0.870998762279945
NHERF3_PDZ2 binding CEP164,1,MNGGVQTWTQPRLCYLVKEGGSYGFSLKTVQGWKGVYMTDITPQGVAMRHGVLADDHLIEVNGENVEDASHEEVVEKVKKSGSRVMFLLVDKETDKRHVEQKIQFKRETAS*,2,,FALSE,FALSE,138.333333333333,138,119,158,48,3,18,-0.855027097530629,0.0976476221517273,-1.67138779902332,0.234881106426634,-1.22777201655917,0.15181238955972,-1.04115806843616,0.0775236192294767,0.0712180849195106,0.0109905317047662,-0.019850508172888,0.0261107082399364,0.0487195437139776,0.0180963639263121,0.0567663760721146,0.00900713387415835,missense,"K33W,A50H",-1.04115806843616,-1.02855861004454
NHERF3_PDZ2 binding CEP164,1,MNGGVQTWTQPRLCYLVKEGGSYGFSLKTVQGWKGVYMTDITPQGVAMRPGVLADDHLIEVNGENVEDASHEEVVEKVKKSGSRVMFLLVDKETDKRHVEQKIQFKRETAS*,2,,FALSE,FALSE,273,237,207,375,15,6,8,-1.34834855840648,0.10933280785534,-1.616907442435,0.169006278499874,-1.76623909576524,0.194616429314413,-1.48921652336752,0.0830257855281423,0.0156932801477875,0.0123057342782819,-0.0137941645302393,0.0187876909120658,-0.0154668922937247,0.0231986976894767,0.00470840293918828,0.0096464067685683,missense,"K33W,A50P",-1.48921652336752,-1.48936781604244
NHERF3_PDZ2 binding CEP164,1,MNGGVQTWTQPRLCYLVKEGGSYGFSLKTVQGWKGVYMTDITPQGVAMRLGVLADDHLIEVNGENVEDASHEEVVEKVKKSGSRVMFLLVDKETDKRHVEQKIQFKRETAS*,2,,FALSE,FALSE,586.666666666667,498,515,747,15,86,36,-1.55785002033183,0.0991019537544562,-1.03408394731894,0.069807174690777,-1.47164558935733,0.103268537065755,-1.26951317512143,0.0499499982974731,-0.00788673551206864,0.0111542210730971,0.0509957816168714,0.00776015916790856,0.0196492883931532,0.0123098321177838,0.030234784317173,0.00580347416891825,missense,"K33W,A50L",-1.26951317512143,-1.26341219720277
NHERF3_PDZ2 binding CEP164,1,MNGGVQTWTQPRLCYLVKEGGSYGFSLKTVQGWKGVYMTDITPQGVAMREGVLADDHLIEVNGENVEDASHEEVVEKVKKSGSRVMFLLVDKETDKRHVEQKIQFKRETAS*,2,,FALSE,FALSE,134,124,134,144,15,19,58,-1.16495306055646,0.123940720084461,-1.16048336447086,0.118625433892809,-0.819582782782995,0.113113634311076,-1.03752222429288,0.0683076711228702,0.0363349915301721,0.0139498984571609,0.0369445096641713,0.0131870721376157,0.0973765798533785,0.0134833889214015,0.0571888090708521,0.00793637274098956,missense,"K33W,A50E",-1.03752222429288,-1.02481929783124
NHERF3_PDZ2 binding CEP164,1,MNGGVQTWTQPRLCYLVKEGGSYGFSLKTVQGWKGVYMTDITPQGVAMRDGVLADDHLIEVNGENVEDASHEEVVEKVKKSGSRVMFLLVDKETDKRHVEQKIQFKRETAS*,2,,FALSE,FALSE,184,161,135,256,8,11,21,-1.42603660801691,0.142310718443333,-1.32435833703668,0.139709764619969,-1.33393029337792,0.143629426357457,-1.36114673083802,0.0819000826532592,0.00694925798411297,0.0160174966733876,0.0187272436541855,0.0155309252317476,0.0360652483914822,0.0171209370818152,0.0195882779761659,0.00951561622244348,missense,"K33W,A50D",-1.36114673083802,-1.35765344092396
NHERF3_PDZ2 binding CEP164,1,MNGGVQTWTQPRLCYLVKEGGSYGFSLKTVQGWKGVYMTDITPQGVAMRAGVLADDHLIEVNGENVEDASHEEVVEKVKKSGSRVMFLLVDKETDKRHVEQKIQFKRETAS*,1,,FALSE,FALSE,154.666666666667,157,136,171,188,483,496,-0.492261200765752,0.0839028754910206,-0.207734828663941,0.0819790721405706,-0.181439677602101,0.092553257013988,-0.299366060654852,0.0495324066826609,0.112048470769636,0.00944351939028552,0.142857409270898,0.00911325592342499,0.1734446129165,0.0110325476487659,0.142951979727812,0.00575495600610898,missense,K33W,-0.299366060654852,-0.265656844975389
NHERF3_PDZ2 binding CEP164,1,MNGGVQTWTQPRLCYLVKEGGSYGFSLKTVQGWKGVYMTDITPQGVAMRGGVLADDHLIEVNGENVEDASHEEVVEKVKKSGSRVMFLLVDKETDKRHVEQKIQFKRETAS*,2,,FALSE,FALSE,405.333333333333,400,396,420,73,118,159,-1.05091036108282,0.0664619119136897,-0.945628666158754,0.0594346052060162,-0.832131443805792,0.0752299831148045,-0.951138181725634,0.0381754802402878,0.0491708381861667,0.0074804868152528,0.0608289694530189,0.0066070858550508,0.0958807524224616,0.00896757607573439,0.0672253971936406,0.00443544386410453,missense,"K33W,A50G",-0.951138181725634,-0.935976956774647
NHERF3_PDZ2 binding CEP164,1,MNGGVQTWTQPRLCYLVKEGGSYGFSLKTVQGWKGVYMTDITPQGVAMRVGVLADDHLIEVNGENVEDASHEEVVEKVKKSGSRVMFLLVDKETDKRHVEQKIQFKRETAS*,2,,FALSE,FALSE,472,403,383,630,26,15,86,-1.34927554687681,0.0832547845485727,-1.49173330142581,0.112907438649653,-1.16852911136636,0.0846111597142783,-1.31044413402178,0.0525299391206995,0.0155889448250364,0.00937057481781577,0.000120898817338233,0.0125514275437069,0.0557814256560917,0.0100858325388164,0.0254791933104921,0.00610322632978447,missense,"K33W,A50V",-1.31044413402178,-1.30550796052118
NHERF3_PDZ2 binding CEP164,1,MNGGVQTWTQPRLCYLVKEGGSYGFSLKTVQGWKGVYMTDITPQGVAMR*GVLADDHLIEVNGENVEDASHEEVVEKVKKSGSRVMFLLVDKETDKRHVEQKIQFKRETAS*,2,,FALSE,TRUE,196.666666666667,194,152,244,10,3,11,-1.41527033480075,0.128616500653215,-1.74379049663935,0.231528301475211,-1.52742027462279,0.179764974042566,-1.50249306651973,0.0953240582641813,0.00816103421088521,0.0144761715343033,-0.0278992003048238,0.0257379915357116,0.0130008257389099,0.0214283722225361,0.00316585883783474,0.0110752898632355,stop,"K33W,A50*",-1.50249306651973,-1.50302218020192
NHERF3_PDZ2 binding CEP164,1,MNGGVQTWTQPRLCYLVKEGGSYGFSLKTVQGWKGVYMTDITPQGVAMRYGVLADDHLIEVNGENVEDASHEEVVEKVKKSGSRVMFLLVDKETDKRHVEQKIQFKRETAS*,2,,FALSE,FALSE,211.666666666667,213,182,240,9,13,12,-1.47360476659516,0.131835917243076,-1.36331055736821,0.125982908746775,-1.49395304536754,0.174017630639837,-1.43272802710779,0.080696854178594,0.0015953195730031,0.0148385264931034,0.0143970951980267,0.0140049705297734,0.0169901915737062,0.0207432765058629,0.0112715568943093,0.00937581831233264,missense,"K33W,A50Y",-1.43272802710779,-1.43127178231521
NHERF3_PDZ2 binding CEP164,1,MNGGVQTWTQPRLCYLVKEGGSYGFSLKTVQGWKGVYMTDITPQGVAMRWGVLADDHLIEVNGENVEDASHEEVVEKVKKSGSRVMFLLVDKETDKRHVEQKIQFKRETAS*,2,,FALSE,FALSE,241,213,210,300,12,9,7,-1.38918709733838,0.119507493998819,-1.5144202252472,0.141954112856626,-1.7402979226407,0.214997578918751,-1.48694247354757,0.0841325298640092,0.0110967805401479,0.013450925611996,-0.00240110756186446,0.015780419637184,-0.012374648565143,0.0256281746349773,0.00497261494797188,0.0097749946040783,missense,"K33W,A50W",-1.48694247354757,-1.48702905180219
NHERF3_PDZ2 binding CEP164,1,MNGGVQTWTQPRLCYLVKEGGSYGFSLKTVQGWKGVYMTDITPQGVAMRCGVLADDHLIEVNGENVEDASHEEVVEKVKKSGSRVMFLLVDKETDKRHVEQKIQFKRETAS*,2,,FALSE,FALSE,263.666666666667,259,224,308,63,93,234,-0.959973473857539,0.0776503604240197,-0.842673708543988,0.074099978535556,-0.614465108313737,0.094204901458212,-0.829082460979478,0.0465921682023904,0.0594060566191284,0.00873978013310601,0.0722740230847542,0.00823737144959251,0.121827048591006,0.011229427225105,0.0814065232529552,0.00541334241947603,missense,"K33W,A50C",-0.829082460979478,-0.810447800599805
NHERF3_PDZ2 binding CEP164,1,MNGGVQTWTQPRLCYLVKEGGSYGFSLKTVQGWKGVYMTDITPQGVAMRFGVLADDHLIEVNGENVEDASHEEVVEKVKKSGSRVMFLLVDKETDKRHVEQKIQFKRETAS*,2,,FALSE,FALSE,303,267,264,378,7,5,18,-1.61365554698999,0.141753435511321,-1.75599076513896,0.179094561041222,-1.50972338439142,0.150407797185865,-1.61240422366603,0.0893902298501481,-0.0141678143189298,0.0159547728138831,-0.0292554509462171,0.0199091612852543,0.0151103331837216,0.0179289334890526,-0.0096042429262474,0.0103858640154397,missense,"K33W,A50F",-1.61240422366603,-1.61606116540008
NHERF3_PDZ2 binding CEP164,1,MNGGVQTWTQPRLCYLVKEGGSYGFSLKTVQGCKGVYMTDITPQGVAMRKGVLADDHLIEVNGENVEDASHEEVVEKVKKSGSRVMFLLVDKETDKRHVEQKIQFKRETAS*,2,,FALSE,FALSE,207,213,187,221,33,37,130,-1.09234207514379,0.0914680397825611,-1.06191495343809,0.0926492421504279,-0.697162814680427,0.0997146083060983,-0.963733609254706,0.0545061253430779,0.0445075749449756,0.010295001240696,0.047901930042956,0.0102994121887648,0.111969303813896,0.0118861961524357,0.0657619889693575,0.00633283085601977,missense,"K33C,A50K",-0.963733609254706,-0.948930822269195
NHERF3_PDZ2 binding CEP164,1,MNGGVQTWTQPRLCYLVKEGGSYGFSLKTVQGCKGVYMTDITPQGVAMRNGVLADDHLIEVNGENVEDASHEEVVEKVKKSGSRVMFLLVDKETDKRHVEQKIQFKRETAS*,2,,FALSE,FALSE,226.333333333333,207,178,294,575,391,437,-0.245343911548112,0.0727922286207834,-0.349855322828699,0.072824335651624,-0.397536535639122,0.0914193785262535,-0.321645026142231,0.0448589711504803,0.139839749612911,0.00819298287954425,0.12705849374931,0.00809556379350883,0.147685401842149,0.0108973868900046,0.140363483128749,0.00521196975354514,missense,"K33C,A50N",-0.321645026142231,-0.288569820467094
NHERF3_PDZ2 binding CEP164,1,MNGGVQTWTQPRLCYLVKEGGSYGFSLKTVQGCKGVYMTDITPQGVAMRTGVLADDHLIEVNGENVEDASHEEVVEKVKKSGSRVMFLLVDKETDKRHVEQKIQFKRETAS*,2,,FALSE,FALSE,305.333333333333,286,270,360,54,36,117,-1.03661137949277,0.0752470301842031,-1.17691923146628,0.0860845389941159,-0.888916080264044,0.0793632954287982,-1.02701024781166,0.0461107501007238,0.0507802312983425,0.00846927813197501,0.0351174060102563,0.00956964276880599,0.0891119014100242,0.00946027580908331,0.0584101501329616,0.00535740853333588,missense,"K33C,A50T",-1.02701024781166,-1.014008173786
NHERF3_PDZ2 binding CEP164,1,MNGGVQTWTQPRLCYLVKEGGSYGFSLKTVQGCKGVYMTDITPQGVAMRRGVLADDHLIEVNGENVEDASHEEVVEKVKKSGSRVMFLLVDKETDKRHVEQKIQFKRETAS*,2,,FALSE,FALSE,918.666666666667,859,792,1105,315,394,522,-0.851077357208245,0.0415985031860748,-0.825856156493149,0.040482995594933,-0.766442752369253,0.0557207975349764,-0.822835998180014,0.0257330080350096,0.0716626399970658,0.00468203585569119,0.0741435570016789,0.00450031806618766,0.103710985972742,0.00664203912066494,0.0821322727372276,0.00298980685705647,missense,"K33C,A50R",-0.822835998180014,-0.804023577306536
NHERF3_PDZ2 binding CEP164,1,MNGGVQTWTQPRLCYLVKEGGSYGFSLKTVQGCKGVYMTDITPQGVAMRSGVLADDHLIEVNGENVEDASHEEVVEKVKKSGSRVMFLLVDKETDKRHVEQKIQFKRETAS*,2,,FALSE,FALSE,679.666666666667,609,566,864,1654,1696,2091,-0.260284918850524,0.0424444961156668,-0.260405257485204,0.0405087705515058,-0.240464603946353,0.0520877411378304,-0.255567559350456,0.0255399813921224,0.138158094588039,0.00477725488826774,0.137002267404671,0.00450318335570033,0.166408714522785,0.00620897097044188,0.148040738078586,0.00296737992664423,missense,"K33C,A50S",-0.255567559350456,-0.220611935348433
NHERF3_PDZ2 binding CEP164,1,MNGGVQTWTQPRLCYLVKEGGSYGFSLKTVQGCKGVYMTDITPQGVAMRMGVLADDHLIEVNGENVEDASHEEVVEKVKKSGSRVMFLLVDKETDKRHVEQKIQFKRETAS*,2,,FALSE,FALSE,225,193,194,288,166,85,325,-0.589360351892048,0.0779890379275155,-0.8267471532229,0.0789163994961584,-0.486582159349252,0.0926182718696658,-0.648550585717751,0.0475889777061464,0.101119671117954,0.00877789929830267,0.07404450878104,0.00877279196244795,0.137070971640653,0.0110402975596419,0.102381740679555,0.00552915740253025,missense,"K33C,A50M",-0.648550585717751,-0.624778388091091
NHERF3_PDZ2 binding CEP164,1,MNGGVQTWTQPRLCYLVKEGGSYGFSLKTVQGCKGVYMTDITPQGVAMRIGVLADDHLIEVNGENVEDASHEEVVEKVKKSGSRVMFLLVDKETDKRHVEQKIQFKRETAS*,2,,FALSE,FALSE,209.333333333333,193,185,250,9,13,14,-1.44467091960563,0.133435233621334,-1.3681468707765,0.125679441313701,-1.45732206002763,0.164485130318009,-1.41669048455324,0.0799526157319689,0.00485191052393447,0.0150185343312245,0.0138594633285163,0.0139712353787182,0.0213566839503348,0.0196069819290383,0.0131348895693968,0.0092893484675334,missense,"K33C,A50I",-1.41669048455324,-1.4147778468267
NHERF3_PDZ2 binding CEP164,1,MNGGVQTWTQPRLCYLVKEGGSYGFSLKTVQGCKGVYMTDITPQGVAMRQGVLADDHLIEVNGENVEDASHEEVVEKVKKSGSRVMFLLVDKETDKRHVEQKIQFKRETAS*,2,,FALSE,FALSE,224,203,163,306,377,259,570,-0.363486726872185,0.0740513873123044,-0.445653735657641,0.0770299432911565,-0.324584714830623,0.0905442864047571,-0.382736351051612,0.0459863650359379,0.126542422664263,0.00833470495342118,0.116409001990352,0.00856308285333488,0.156381416062505,0.0107930740236728,0.133265546429229,0.00534295677087164,missense,"K33C,A50Q",-0.382736351051612,-0.351399669150932
NHERF3_PDZ2 binding CEP164,1,MNGGVQTWTQPRLCYLVKEGGSYGFSLKTVQGCKGVYMTDITPQGVAMRHGVLADDHLIEVNGENVEDASHEEVVEKVKKSGSRVMFLLVDKETDKRHVEQKIQFKRETAS*,2,,FALSE,FALSE,203.333333333333,160,195,255,119,51,169,-0.632011368224141,0.0853205663107777,-0.979377722041074,0.0856207577160228,-0.658613557640525,0.09692878066359,-0.764081561151862,0.0512843239523792,0.0963191717621168,0.00960308472898763,0.057077234096681,0.00951808622675941,0.11656445831022,0.0115541194951812,0.0889586965455236,0.00595850369314476,missense,"K33C,A50H",-0.764081561151862,-0.74359711915624
NHERF3_PDZ2 binding CEP164,1,MNGGVQTWTQPRLCYLVKEGGSYGFSLKTVQGCKGVYMTDITPQGVAMRPGVLADDHLIEVNGENVEDASHEEVVEKVKKSGSRVMFLLVDKETDKRHVEQKIQFKRETAS*,2,,FALSE,FALSE,331.666666666667,319,258,418,22,9,21,-1.15699374616066,0.104351666156477,-1.5733577240996,0.139238308738745,-1.48235894379949,0.130241276648251,-1.35790289351944,0.0702960601606199,0.0372308361527811,0.0117450918933375,-0.00895293227155952,0.0154785155375414,0.0183722334609497,0.0155250407907391,0.019965165398152,0.00816739505954135,missense,"K33C,A50P",-1.35790289351944,-1.3543172911812
NHERF3_PDZ2 binding CEP164,1,MNGGVQTWTQPRLCYLVKEGGSYGFSLKTVQGCKGVYMTDITPQGVAMRLGVLADDHLIEVNGENVEDASHEEVVEKVKKSGSRVMFLLVDKETDKRHVEQKIQFKRETAS*,2,,FALSE,FALSE,814.666666666667,801,661,982,52,31,85,-1.3348685544738,0.0622173118043833,-1.48230319544435,0.0776883561132016,-1.31481638299489,0.0761337043890167,-1.37001874430472,0.0409430141947663,0.0172104948770135,0.00700274438745565,0.00116920257279779,0.00863627573529715,0.0383436676914454,0.00907530159875346,0.0185574771206054,0.00475699165917689,missense,"K33C,A50L",-1.37001874430472,-1.36677793224021
NHERF3_PDZ2 binding CEP164,1,MNGGVQTWTQPRLCYLVKEGGSYGFSLKTVQGCKGVYMTDITPQGVAMREGVLADDHLIEVNGENVEDASHEEVVEKVKKSGSRVMFLLVDKETDKRHVEQKIQFKRETAS*,2,,FALSE,FALSE,242.666666666667,227,195,306,280,212,342,-0.483562608265282,0.0716375723927866,-0.557912749660582,0.07206619952257,-0.489697774112381,0.0922680746428173,-0.513345792863957,0.0445052797562322,0.113027523352348,0.00806302287025507,0.103929656986716,0.00801128510641884,0.13669958364807,0.0109985532956763,0.118090600531121,0.00517087588086745,missense,"K33C,A50E",-0.513345792863957,-0.485725966344889
NHERF3_PDZ2 binding CEP164,1,MNGGVQTWTQPRLCYLVKEGGSYGFSLKTVQGCKGVYMTDITPQGVAMRDGVLADDHLIEVNGENVEDASHEEVVEKVKKSGSRVMFLLVDKETDKRHVEQKIQFKRETAS*,2,,FALSE,FALSE,225.333333333333,221,179,276,22,11,15,-1.22214141846188,0.0995408680001247,-1.40781089241456,0.134007922122123,-1.46700178861917,0.160402326018404,-1.32371863440415,0.0715241485623845,0.0298982709336738,0.0112036221831948,0.00945018702541237,0.0148970762680898,0.020202839446547,0.0191203028598278,0.023936886549727,0.00831008133701314,missense,"K33C,A50D",-1.32371863440415,-1.31916022377811
NHERF3_PDZ2 binding CEP164,1,MNGGVQTWTQPRLCYLVKEGGSYGFSLKTVQGCKGVYMTDITPQGVAMRAGVLADDHLIEVNGENVEDASHEEVVEKVKKSGSRVMFLLVDKETDKRHVEQKIQFKRETAS*,1,,FALSE,FALSE,214.333333333333,203,165,275,2151,1474,887,0.147523754383082,0.0723849051413301,0.0651327736831932,0.0735734829751588,-0.147125321374696,0.0898431243279471,0.0439677479852563,0.0447445442341134,0.184058179545441,0.00814713740459689,0.173190910595929,0.00817884323429117,0.177534958111574,0.0107094939934126,0.182842449350911,0.00519867498525687,missense,K33C,0.0439677479852563,0.0874474832889203
NHERF3_PDZ2 binding CEP164,1,MNGGVQTWTQPRLCYLVKEGGSYGFSLKTVQGCKGVYMTDITPQGVAMRGGVLADDHLIEVNGENVEDASHEEVVEKVKKSGSRVMFLLVDKETDKRHVEQKIQFKRETAS*,2,,FALSE,FALSE,607,508,536,777,1049,1153,1249,-0.33335451544965,0.0477261436601572,-0.385474165212143,0.0425951850546821,-0.3958601230798,0.06383645614779,-0.369017829322341,0.0284488650131105,0.129933893113585,0.00537172010423506,0.123098902382139,0.004735120956765,0.147885233831172,0.00760944311308686,0.134859442109014,0.00330535052784939,missense,"K33C,A50G",-0.369017829322341,-0.33729074868318
NHERF3_PDZ2 binding CEP164,1,MNGGVQTWTQPRLCYLVKEGGSYGFSLKTVQGCKGVYMTDITPQGVAMRVGVLADDHLIEVNGENVEDASHEEVVEKVKKSGSRVMFLLVDKETDKRHVEQKIQFKRETAS*,2,,FALSE,FALSE,524,464,450,658,236,122,287,-0.755794896510034,0.0534225951134471,-0.969132867022638,0.0561236046407778,-0.788066390826411,0.0692789400381057,-0.840766267510254,0.0337827212118943,0.0823869657116711,0.00601287273982883,0.0582161099493047,0.00623901636212116,0.101133401678953,0.00825819891903839,0.0800490323278869,0.00392506820003061,missense,"K33C,A50V",-0.840766267510254,-0.822464102381912
NHERF3_PDZ2 binding CEP164,1,MNGGVQTWTQPRLCYLVKEGGSYGFSLKTVQGCKGVYMTDITPQGVAMR*GVLADDHLIEVNGENVEDASHEEVVEKVKKSGSRVMFLLVDKETDKRHVEQKIQFKRETAS*,2,,FALSE,TRUE,225,238,204,233,6,2,9,-1.62515041558064,0.152144665111982,-1.95077331415124,0.275845305781581,-1.57737220247233,0.194373079333097,-1.66155619301558,0.109889509280603,-0.0154615961325966,0.017124336760869,-0.0509085774358924,0.0306645196295031,0.00704644831419637,0.0231696898473886,-0.0153149975647716,0.0127675865922371,stop,"K33C,A50*",-1.66155619301558,-1.66661189091349
NHERF3_PDZ2 binding CEP164,1,MNGGVQTWTQPRLCYLVKEGGSYGFSLKTVQGCKGVYMTDITPQGVAMRYGVLADDHLIEVNGENVEDASHEEVVEKVKKSGSRVMFLLVDKETDKRHVEQKIQFKRETAS*,2,,FALSE,FALSE,255,294,202,269,20,16,42,-1.33386234157789,0.0971374836076359,-1.33272973275681,0.115477992474406,-1.12589657892754,0.119132343237273,-1.27524508389914,0.0630654500655439,0.0173237471456361,0.0109331140870187,0.0177966321012399,0.0128371848017269,0.0608633153776797,0.0142008319931486,0.0295688186382172,0.0073273017593897,missense,"K33C,A50Y",-1.27524508389914,-1.26930722340669
NHERF3_PDZ2 binding CEP164,1,MNGGVQTWTQPRLCYLVKEGGSYGFSLKTVQGCKGVYMTDITPQGVAMRWGVLADDHLIEVNGENVEDASHEEVVEKVKKSGSRVMFLLVDKETDKRHVEQKIQFKRETAS*,2,,FALSE,FALSE,251,277,250,226,15,11,9,-1.40080201083555,0.107130414723729,-1.50663518171319,0.128833963690462,-1.56751263704976,0.194412481810981,-1.46285434045871,0.0758454347380502,0.00978948731348459,0.012057848349204,-0.00153567822425482,0.0143219098738662,0.00822172975571506,0.0231743867076479,0.00777131090239655,0.00881215287959111,missense,"K33C,A50W",-1.46285434045871,-1.46225542380683
NHERF3_PDZ2 binding CEP164,1,MNGGVQTWTQPRLCYLVKEGGSYGFSLKTVQGCKGVYMTDITPQGVAMRCGVLADDHLIEVNGENVEDASHEEVVEKVKKSGSRVMFLLVDKETDKRHVEQKIQFKRETAS*,2,,FALSE,FALSE,371.666666666667,349,280,486,577,772,900,-0.397604760126229,0.0598663885558412,-0.282625265769408,0.0580347365482321,-0.326480484680027,0.0888001435568356,-0.336190992181966,0.0377225813934218,0.1227023360557,0.00673814094981713,0.13453216598943,0.0064514685614604,0.156155436211883,0.0105851684383185,0.138673450274877,0.00438282350677707,missense,"K33C,A50C",-0.336190992181966,-0.303529732477391
NHERF3_PDZ2 binding CEP164,1,MNGGVQTWTQPRLCYLVKEGGSYGFSLKTVQGCKGVYMTDITPQGVAMRFGVLADDHLIEVNGENVEDASHEEVVEKVKKSGSRVMFLLVDKETDKRHVEQKIQFKRETAS*,2,,FALSE,FALSE,292.666666666667,284,292,302,3,13,41,-1.88040014967966,0.202846108061419,-1.5031560471866,0.118733070485082,-1.17108809311133,0.119591681818065,-1.41808735845646,0.077812839008343,-0.0441907165497775,0.0228309356921501,-0.00114891801210562,0.0131990376281548,0.0554763895185803,0.0142555861416573,0.0129725928348452,0.00904073706881302,missense,"K33C,A50F",-1.41808735845646,-1.41621447266678
NHERF3_PDZ2 binding CEP164,1,MNGGVQTWTQPRLCYLVKEGGSYGFSLKTVQGFKGVYMTDITPQGVAMRKGVLADDHLIEVNGENVEDASHEEVVEKVKKSGSRVMFLLVDKETDKRHVEQKIQFKRETAS*,2,,FALSE,FALSE,183,184,149,216,7,7,20,-1.50440373629783,0.146858093566497,-1.48725060362329,0.162415127050339,-1.29478453495254,0.146131064418705,-1.42457054298193,0.0873354435018571,-0.00187119651343343,0.0165293173338738,0.000619220782139746,0.0180549813506955,0.0407315071381605,0.0174191377286764,0.0122193396775208,0.0101471272806767,missense,"K33F,A50K",-1.42457054298193,-1.42288215426198
NHERF3_PDZ2 binding CEP164,1,MNGGVQTWTQPRLCYLVKEGGSYGFSLKTVQGFKGVYMTDITPQGVAMRNGVLADDHLIEVNGENVEDASHEEVVEKVKKSGSRVMFLLVDKETDKRHVEQKIQFKRETAS*,2,,FALSE,FALSE,183.666666666667,152,161,238,78,68,118,-0.740913535715908,0.0897730094593805,-0.837600518387945,0.0869227685112813,-0.752421133265676,0.100580954487711,-0.780133818574755,0.0530533643053774,0.0840619073437753,0.0101042205120214,0.0728379875092472,0.00966282508854973,0.105382393180483,0.0119894664838895,0.0870936542135542,0.00616404083713538,missense,"K33F,A50N",-0.780133818574755,-0.760106188265649
NHERF3_PDZ2 binding CEP164,1,MNGGVQTWTQPRLCYLVKEGGSYGFSLKTVQGFKGVYMTDITPQGVAMRTGVLADDHLIEVNGENVEDASHEEVVEKVKKSGSRVMFLLVDKETDKRHVEQKIQFKRETAS*,2,,FALSE,FALSE,329.333333333333,279,274,435,12,20,66,-1.46838207952241,0.113491456890414,-1.35398169790238,0.102348507974878,-1.1347740700589,0.089660602857964,-1.29217841053244,0.057977638707407,0.00218314861166566,0.0127738026557991,0.0154341438198993,0.0113776372701122,0.0598050993076242,0.0106877370409349,0.02760140868707,0.00673617097260907,missense,"K33F,A50T",-1.29217841053244,-1.28672243500445
NHERF3_PDZ2 binding CEP164,1,MNGGVQTWTQPRLCYLVKEGGSYGFSLKTVQGFKGVYMTDITPQGVAMRRGVLADDHLIEVNGENVEDASHEEVVEKVKKSGSRVMFLLVDKETDKRHVEQKIQFKRETAS*,2,,FALSE,FALSE,806.666666666667,724,740,956,67,92,110,-1.24415964539705,0.0566891191384573,-1.1983691893004,0.0527839605573119,-1.22779418014898,0.0719166712375984,-1.22146055178642,0.0340317364265352,0.0274200536880176,0.00638052978124118,0.0327329077452132,0.00586776269419003,0.0487169017663186,0.00857262216120091,0.0358178106991301,0.00395400020033279,missense,"K33F,A50R",-1.22146055178642,-1.21399210265615
NHERF3_PDZ2 binding CEP164,1,MNGGVQTWTQPRLCYLVKEGGSYGFSLKTVQGFKGVYMTDITPQGVAMRSGVLADDHLIEVNGENVEDASHEEVVEKVKKSGSRVMFLLVDKETDKRHVEQKIQFKRETAS*,2,,FALSE,FALSE,641.666666666667,569,571,785,459,413,703,-0.624454172511164,0.0459031539439853,-0.679382155372376,0.0434938709037096,-0.568208861430077,0.0548709024451893,-0.632208711527334,0.0273655199217126,0.0971697567251949,0.00516653716345728,0.0904264329050894,0.00483502394326019,0.127340892881974,0.00654072979480177,0.104280432330574,0.00317948134930589,missense,"K33F,A50S",-0.632208711527334,-0.607971460362527
NHERF3_PDZ2 binding CEP164,1,MNGGVQTWTQPRLCYLVKEGGSYGFSLKTVQGFKGVYMTDITPQGVAMRMGVLADDHLIEVNGENVEDASHEEVVEKVKKSGSRVMFLLVDKETDKRHVEQKIQFKRETAS*,2,,FALSE,FALSE,217.666666666667,170,210,273,29,16,80,-1.06408900492644,0.0993388643979905,-1.34421912177693,0.114775948281074,-0.92239343414339,0.105541677595749,-1.09608672018925,0.0611967527545906,0.0476875424356153,0.0111808860740627,0.0165194068312996,0.0127591416105035,0.0851213286982214,0.012580795366605,0.0503844537007834,0.00711018590466919,missense,"K33F,A50M",-1.09608672018925,-1.08505040954591
NHERF3_PDZ2 binding CEP164,1,MNGGVQTWTQPRLCYLVKEGGSYGFSLKTVQGFKGVYMTDITPQGVAMRIGVLADDHLIEVNGENVEDASHEEVVEKVKKSGSRVMFLLVDKETDKRHVEQKIQFKRETAS*,2,,FALSE,FALSE,302,234,294,378,15,13,3,-1.35129960005096,0.109797207659316,-1.50517526718409,0.118648949530319,-2.08886991443476,0.312195183209068,-1.46392409331332,0.0780285785183512,0.0153611315911608,0.0123580038641337,-0.00137338589302197,0.0131896862684814,-0.0539251810106086,0.0372143384856644,0.00764702094703132,0.00906580290897765,missense,"K33F,A50I",-1.46392409331332,-1.46335561945791
NHERF3_PDZ2 binding CEP164,1,MNGGVQTWTQPRLCYLVKEGGSYGFSLKTVQGFKGVYMTDITPQGVAMRQGVLADDHLIEVNGENVEDASHEEVVEKVKKSGSRVMFLLVDKETDKRHVEQKIQFKRETAS*,2,,FALSE,FALSE,185,185,193,177,47,54,74,-0.947213166042604,0.0893259370277142,-0.959419767931654,0.0849712121019882,-0.807531023050837,0.107893789881327,-0.917737900502962,0.0534727309812242,0.0608422673994043,0.0100539011737079,0.0592958728145629,0.00944587907364007,0.0988131755798413,0.0128611722188424,0.0711060313461384,0.00621276523660558,missense,"K33F,A50Q",-0.917737900502962,-0.9016261775383
NHERF3_PDZ2 binding CEP164,1,MNGGVQTWTQPRLCYLVKEGGSYGFSLKTVQGFKGVYMTDITPQGVAMRHGVLADDHLIEVNGENVEDASHEEVVEKVKKSGSRVMFLLVDKETDKRHVEQKIQFKRETAS*,2,,FALSE,FALSE,164.666666666667,160,154,180,19,16,56,-1.17038273481223,0.110514013656423,-1.25247077160314,0.121069174064039,-0.903051480516707,0.113139510201984,-1.10341285440848,0.0661943116674928,0.0357238654654543,0.0124386825213684,0.0267186707879842,0.0134587320748322,0.0874269312441626,0.0134864733833491,0.0495332618659789,0.00769083065035964,missense,"K33F,A50H",-1.10341285440848,-1.09258502931581
NHERF3_PDZ2 binding CEP164,1,MNGGVQTWTQPRLCYLVKEGGSYGFSLKTVQGFKGVYMTDITPQGVAMRPGVLADDHLIEVNGENVEDASHEEVVEKVKKSGSRVMFLLVDKETDKRHVEQKIQFKRETAS*,2,,FALSE,FALSE,257.666666666667,250,227,296,10,16,6,-1.41214029919452,0.131469382515334,-1.35555466767944,0.115141620014113,-1.7818661319406,0.22217100181133,-1.43312601083742,0.0807018324529234,0.00851332907285196,0.0147972719140632,0.0152592836298057,0.0127997917423009,-0.01732966867541,0.0264832620994321,0.011225316886836,0.00937639671648602,missense,"K33F,A50P",-1.43312601083742,-1.43168109178015
NHERF3_PDZ2 binding CEP164,1,MNGGVQTWTQPRLCYLVKEGGSYGFSLKTVQGFKGVYMTDITPQGVAMRLGVLADDHLIEVNGENVEDASHEEVVEKVKKSGSRVMFLLVDKETDKRHVEQKIQFKRETAS*,2,,FALSE,FALSE,695,679,616,790,31,18,45,-1.44976217123441,0.0721711842579279,-1.62247496636794,0.0972915790232476,-1.45004925049049,0.0940817222681987,-1.49427821931137,0.049349829163378,0.004278874937302,0.00812308248043956,-0.014413081884825,0.0108154805327955,0.0222236185169578,0.011214744000257,0.00412030638939159,0.00573374311415504,missense,"K33F,A50L",-1.49427821931137,-1.49457355663993
NHERF3_PDZ2 binding CEP164,1,MNGGVQTWTQPRLCYLVKEGGSYGFSLKTVQGFKGVYMTDITPQGVAMREGVLADDHLIEVNGENVEDASHEEVVEKVKKSGSRVMFLLVDKETDKRHVEQKIQFKRETAS*,2,,FALSE,FALSE,171,156,120,237,55,33,82,-0.851056886314125,0.0922504973971066,-0.964530863792229,0.107765052436411,-0.86870391202717,0.105456248254407,-0.889750272641607,0.058367399174028,0.0716649440573787,0.0103830691836812,0.0587276945782113,0.0119797708953125,0.0915212354124405,0.0125706120050535,0.074357792725095,0.00678145555473517,missense,"K33F,A50E",-0.889750272641607,-0.872842083787561
NHERF3_PDZ2 binding CEP164,1,MNGGVQTWTQPRLCYLVKEGGSYGFSLKTVQGFKGVYMTDITPQGVAMRDGVLADDHLIEVNGENVEDASHEEVVEKVKKSGSRVMFLLVDKETDKRHVEQKIQFKRETAS*,2,,FALSE,FALSE,207.666666666667,220,183,220,7,8,8,-1.55683920505151,0.144193547285255,-1.50855175435496,0.150820205958633,-1.59688615470733,0.203843778430659,-1.54685802951884,0.0927979430488002,-0.00777296523132626,0.016229414686605,-0.00174873524629968,0.0167660245406032,0.00472034316356063,0.0242986175851255,-0.00198871424617306,0.0107817914668418,missense,"K33F,A50D",-1.54685802951884,-1.54864967176856
NHERF3_PDZ2 binding CEP164,1,MNGGVQTWTQPRLCYLVKEGGSYGFSLKTVQGFKGVYMTDITPQGVAMRAGVLADDHLIEVNGENVEDASHEEVVEKVKKSGSRVMFLLVDKETDKRHVEQKIQFKRETAS*,1,,FALSE,FALSE,188.333333333333,158,151,256,495,268,447,-0.210039609095291,0.0814649265009012,-0.412927980714434,0.0795795063951007,-0.345487893922911,0.0916618379842031,-0.322662464512703,0.0483590059956255,0.143813354365103,0.00916912094534565,0.1200469814441,0.00884650666446712,0.153889712077291,0.0109262885797887,0.140245271366932,0.00561862365757824,missense,K33F,-0.322662464512703,-0.289616212879711
NHERF3_PDZ2 binding CEP164,1,MNGGVQTWTQPRLCYLVKEGGSYGFSLKTVQGFKGVYMTDITPQGVAMRGGVLADDHLIEVNGENVEDASHEEVVEKVKKSGSRVMFLLVDKETDKRHVEQKIQFKRETAS*,2,,FALSE,FALSE,603,549,533,727,159,244,394,-0.916669869542465,0.0529956081263655,-0.813885180684481,0.0475177592661008,-0.729175522316586,0.0674200956517866,-0.831512540821146,0.0313275131705414,0.0642800067027869,0.00596481407833116,0.0754743181746093,0.00528234206355903,0.108153320089968,0.00803662066317423,0.0811241827910889,0.00363980820137246,missense,"K33F,A50G",-0.831512540821146,-0.812947035130536
NHERF3_PDZ2 binding CEP164,1,MNGGVQTWTQPRLCYLVKEGGSYGFSLKTVQGFKGVYMTDITPQGVAMRVGVLADDHLIEVNGENVEDASHEEVVEKVKKSGSRVMFLLVDKETDKRHVEQKIQFKRETAS*,2,,FALSE,FALSE,509.333333333333,433,487,608,55,37,90,-1.1512788496614,0.0672592055677516,-1.34414820468994,0.0756288336296429,-1.14429285090901,0.0834381669131934,-1.2119184853932,0.0430520811250349,0.0378740648334247,0.00757022459882485,0.0165272903745775,0.00840732760277212,0.058670440121388,0.0099460092696291,0.0369264621049095,0.00500203501988812,missense,"K33F,A50V",-1.2119184853932,-1.20417849019142
NHERF3_PDZ2 binding CEP164,1,MNGGVQTWTQPRLCYLVKEGGSYGFSLKTVQGFKGVYMTDITPQGVAMR*GVLADDHLIEVNGENVEDASHEEVVEKVKKSGSRVMFLLVDKETDKRHVEQKIQFKRETAS*,2,,FALSE,TRUE,256,234,242,292,11,4,2,-1.44231172302676,0.121489583264907,-1.79626064725289,0.198863843155751,-2.13648936269576,0.377440879783136,-1.5804603236538,0.0999710722307906,0.00511744514962739,0.0136740156826048,-0.0337320781161508,0.022106826160299,-0.0596015218428714,0.0449917660938743,-0.00589281940484027,0.0116152063084215,stop,"K33F,A50*",-1.5804603236538,-1.58320821275717
NHERF3_PDZ2 binding CEP164,1,MNGGVQTWTQPRLCYLVKEGGSYGFSLKTVQGFKGVYMTDITPQGVAMRYGVLADDHLIEVNGENVEDASHEEVVEKVKKSGSRVMFLLVDKETDKRHVEQKIQFKRETAS*,2,,FALSE,FALSE,217,179,192,280,11,23,14,-1.36368856049095,0.126114117436025,-1.21035780202508,0.104047408562104,-1.49395304536754,0.164334932062346,-1.31511304461467,0.0721172582033476,0.013966717067751,0.0141945208245373,0.0314001859532482,0.0115664966391631,0.0169901915737062,0.0195890779733503,0.0249367327910445,0.00837899217981571,missense,"K33F,A50Y",-1.31511304461467,-1.31030973796674
NHERF3_PDZ2 binding CEP164,1,MNGGVQTWTQPRLCYLVKEGGSYGFSLKTVQGFKGVYMTDITPQGVAMRWGVLADDHLIEVNGENVEDASHEEVVEKVKKSGSRVMFLLVDKETDKRHVEQKIQFKRETAS*,2,,FALSE,FALSE,286.333333333333,251,245,363,5,31,10,-1.69425685522193,0.163329826492454,-1.194167825621,0.0908274089680771,-1.68662445922991,0.186037726049645,-1.36994378887326,0.0730107765928309,-0.0232397324470775,0.0183832601024328,0.0331999550224999,0.0100968869392465,-0.00597665608321024,0.0221760977768786,0.0185661858678547,0.00848280621524246,missense,"K33F,A50W",-1.36994378887326,-1.36670084374321
NHERF3_PDZ2 binding CEP164,1,MNGGVQTWTQPRLCYLVKEGGSYGFSLKTVQGFKGVYMTDITPQGVAMRCGVLADDHLIEVNGENVEDASHEEVVEKVKKSGSRVMFLLVDKETDKRHVEQKIQFKRETAS*,2,,FALSE,FALSE,324.666666666667,296,279,399,142,120,247,-0.760679916921619,0.0679972430551943,-0.832223608930423,0.0662511109063777,-0.680660362472099,0.0934271289704392,-0.773446530523042,0.0423076994482805,0.0818371420648799,0.00765329292374976,0.0734357150839074,0.00736484706567246,0.113936431672858,0.0111367150687953,0.0878706212764379,0.00491554853379993,missense,"K33F,A50C",-0.773446530523042,-0.753228594809989
NHERF3_PDZ2 binding CEP164,1,MNGGVQTWTQPRLCYLVKEGGSYGFSLKTVQGFKGVYMTDITPQGVAMRFGVLADDHLIEVNGENVEDASHEEVVEKVKKSGSRVMFLLVDKETDKRHVEQKIQFKRETAS*,2,,FALSE,FALSE,294,333,251,298,6,7,30,-1.72370892379842,0.148669823709173,-1.64151986982905,0.155051456253927,-1.26774651727687,0.129293783167699,-1.5144184958618,0.0825745078819175,-0.0265546507863885,0.016733232976004,-0.016530220744124,0.0172363941826378,0.0439544971004692,0.015412097526414,0.00178029480382208,0.00959397477152841,missense,"K33F,A50F",-1.5144184958618,-1.51528698084527
NHERF3_PDZ2 binding CEP164,1,MNGGVQTWTQPRLCYLVKEGGSYGFSLKTVQVKKGVYMTDITPQGVAMRKGVLADDHLIEVNGENVEDASHEEVVEKVKKSGSRVMFLLVDKETDKRHVEQKIQFKRETAS*,2,,FALSE,FALSE,291,290,275,308,12,20,14,-1.47668080570894,0.113375593474476,-1.34985566279377,0.103264680895318,-1.4855609527123,0.15482908040229,-1.42265621937344,0.0684724490814168,0.00124910217763674,0.0127607618820636,0.0158928171484932,0.0114794842180717,0.0179905470995825,0.0184559599744255,0.0124417566543275,0.0079555175790001,missense,"G32V,A50K",-1.42265621937344,-1.4209133532443
NHERF3_PDZ2 binding CEP164,1,MNGGVQTWTQPRLCYLVKEGGSYGFSLKTVQVKKGVYMTDITPQGVAMRNGVLADDHLIEVNGENVEDASHEEVVEKVKKSGSRVMFLLVDKETDKRHVEQKIQFKRETAS*,2,,FALSE,FALSE,283.666666666667,282,252,317,20,21,21,-1.32163149748701,0.0954777967175456,-1.30929174781812,0.103151929365891,-1.40169278446366,0.12991483236489,-1.33526201765399,0.0616710304570537,0.0187003652014043,0.0107463113673664,0.0204021306693303,0.0114669501222764,0.027987813454866,0.0154861279288146,0.0225957107980601,0.00716529017872234,missense,"G32V,A50N",-1.33526201765399,-1.33103210614378
NHERF3_PDZ2 binding CEP164,1,MNGGVQTWTQPRLCYLVKEGGSYGFSLKTVQVKKGVYMTDITPQGVAMRTGVLADDHLIEVNGENVEDASHEEVVEKVKKSGSRVMFLLVDKETDKRHVEQKIQFKRETAS*,2,,FALSE,FALSE,512.666666666667,502,447,589,20,16,23,-1.47081457716335,0.0886912770756613,-1.55100990679873,0.105890756127267,-1.57255473233629,0.117295514816637,-1.52115103051983,0.0588241182524336,0.00190936373236877,0.00998246829934726,-0.00646862288533531,0.0117714135487902,0.00762070113400112,0.0139818780878289,0.000998070733532169,0.00683451976823512,missense,"G32V,A50T",-1.52115103051983,-1.52221110852543
NHERF3_PDZ2 binding CEP164,1,MNGGVQTWTQPRLCYLVKEGGSYGFSLKTVQVKKGVYMTDITPQGVAMRRGVLADDHLIEVNGENVEDASHEEVVEKVKKSGSRVMFLLVDKETDKRHVEQKIQFKRETAS*,2,,FALSE,FALSE,1187,1147,1089,1325,45,53,73,-1.48940482795219,0.0586271561542948,-1.44045687403644,0.0613117612900694,-1.43999140354628,0.0723281174128464,-1.45937367202948,0.0365608565604539,-0.000183024553101735,0.00659866163942894,0.00582107562388859,0.00681576111027762,0.0234225355430673,0.00862166743178107,0.00817571470636247,0.00424784772520909,missense,"G32V,A50R",-1.45937367202948,-1.45867570326465
NHERF3_PDZ2 binding CEP164,1,MNGGVQTWTQPRLCYLVKEGGSYGFSLKTVQVKKGVYMTDITPQGVAMRSGVLADDHLIEVNGENVEDASHEEVVEKVKKSGSRVMFLLVDKETDKRHVEQKIQFKRETAS*,2,,FALSE,FALSE,985.333333333333,1000,788,1168,63,87,69,-1.34538548975464,0.0549402295690028,-1.23283638508339,0.0533114981085874,-1.43754513552725,0.072774630947138,-1.31992667626939,0.0338649479320954,0.0160267823800377,0.00618368703343358,0.0289013399080629,0.00592640674307299,0.0237141359615971,0.00867489280711439,0.0243774577576301,0.00393462176685638,missense,"G32V,A50S",-1.31992667626939,-1.31526035491497
NHERF3_PDZ2 binding CEP164,1,MNGGVQTWTQPRLCYLVKEGGSYGFSLKTVQVKKGVYMTDITPQGVAMRMGVLADDHLIEVNGENVEDASHEEVVEKVKKSGSRVMFLLVDKETDKRHVEQKIQFKRETAS*,2,,FALSE,FALSE,284.666666666667,282,270,302,20,30,26,-1.3210275284779,0.0957443920917895,-1.2294692754592,0.0906552163828071,-1.31554782734695,0.120174962510474,-1.28262819176172,0.0577342458940325,0.0187683437184123,0.0107763174734897,0.0292756468003739,0.0100777450405069,0.0382564779487294,0.0143251144569129,0.0287110072823165,0.00670789221478196,missense,"G32V,A50M",-1.28262819176172,-1.27690043816362
NHERF3_PDZ2 binding CEP164,1,MNGGVQTWTQPRLCYLVKEGGSYGFSLKTVQVKKGVYMTDITPQGVAMRIGVLADDHLIEVNGENVEDASHEEVVEKVKKSGSRVMFLLVDKETDKRHVEQKIQFKRETAS*,2,,FALSE,FALSE,326.333333333333,299,313,367,10,6,10,-1.40448651823173,0.129268968559766,-1.74702612696872,0.16382119828578,-1.68968618941654,0.17624748264585,-1.57421097028598,0.087944030586417,0.00937478499445313,0.0145496087471639,-0.0282588912173361,0.0182112881577934,-0.006341620918177,0.0210090796693573,-0.00516673407793861,0.01021783638068,missense,"G32V,A50I",-1.57421097028598,-1.57678101663638
NHERF3_PDZ2 binding CEP164,1,MNGGVQTWTQPRLCYLVKEGGSYGFSLKTVQVKKGVYMTDITPQGVAMRQGVLADDHLIEVNGENVEDASHEEVVEKVKKSGSRVMFLLVDKETDKRHVEQKIQFKRETAS*,2,,FALSE,FALSE,236,250,228,230,21,16,18,-1.26735961487955,0.0980449490506743,-1.36787452878044,0.113232796737924,-1.27081083358242,0.142742343139245,-1.30201496533745,0.0657809806672767,0.0248088277868811,0.0110352520347016,0.0138897384004827,0.012587596183431,0.043589223994556,0.0170151948509192,0.0264585419469751,0.00764280750992465,missense,"G32V,A50Q",-1.30201496533745,-1.2968389163688
NHERF3_PDZ2 binding CEP164,1,MNGGVQTWTQPRLCYLVKEGGSYGFSLKTVQVKKGVYMTDITPQGVAMRHGVLADDHLIEVNGENVEDASHEEVVEKVKKSGSRVMFLLVDKETDKRHVEQKIQFKRETAS*,2,,FALSE,FALSE,256.333333333333,278,250,241,22,13,3,-1.28941685626054,0.0930523600618666,-1.45676132923617,0.120606628353712,-1.92151754162299,0.307283163475933,-1.382826649854,0.071643001677444,0.0223262193487489,0.0104733212230624,0.00400858044618785,0.0134073128854656,-0.0339764175986318,0.0366288151501724,0.0170693819945456,0.00832389036617537,missense,"G32V,A50H",-1.382826649854,-1.37995032240873
NHERF3_PDZ2 binding CEP164,1,MNGGVQTWTQPRLCYLVKEGGSYGFSLKTVQVKKGVYMTDITPQGVAMRPGVLADDHLIEVNGENVEDASHEEVVEKVKKSGSRVMFLLVDKETDKRHVEQKIQFKRETAS*,2,,FALSE,FALSE,436.666666666667,407,422,481,18,21,14,-1.44132762837558,0.0944995426573951,-1.38330984946324,0.103015244236075,-1.63922957361101,0.147449770719518,-1.45574203007154,0.0629682406746872,0.00522820794370252,0.0106362059492673,0.0121738611165665,0.0114517554325048,-0.000327083601722733,0.0175763303609816,0.00859765947136842,0.00731600742089036,missense,"G32V,A50P",-1.45574203007154,-1.45494071282157
NHERF3_PDZ2 binding CEP164,1,MNGGVQTWTQPRLCYLVKEGGSYGFSLKTVQVKKGVYMTDITPQGVAMRLGVLADDHLIEVNGENVEDASHEEVVEKVKKSGSRVMFLLVDKETDKRHVEQKIQFKRETAS*,2,,FALSE,FALSE,1121,1109,983,1271,67,33,36,-1.33673123541543,0.0549932667906944,-1.5680465347815,0.0734463355657312,-1.66425378880087,0.0954936777224284,-1.46266604017329,0.0399776583478114,0.0170008445701891,0.00618965653124304,-0.00836251051818063,0.00816470881129932,-0.00331002396883909,0.0113830521325615,0.00779318869778561,0.00464483114040665,missense,"G32V,A50L",-1.46266604017329,-1.46206176491241
NHERF3_PDZ2 binding CEP164,1,MNGGVQTWTQPRLCYLVKEGGSYGFSLKTVQVKKGVYMTDITPQGVAMREGVLADDHLIEVNGENVEDASHEEVVEKVKKSGSRVMFLLVDKETDKRHVEQKIQFKRETAS*,2,,FALSE,FALSE,276,253,247,328,16,35,15,-1.33993777053696,0.107610109009045,-1.16051669467353,0.0875002530493203,-1.51149009718828,0.148784142418389,-1.28010451970737,0.0617635224677502,0.0166399394591476,0.01211183937464,0.0369408044909004,0.0097270215261228,0.0148997372118249,0.0177353903424875,0.0290042218184011,0.00717603642523293,missense,"G32V,A50E",-1.28010451970737,-1.27430494799316
NHERF3_PDZ2 binding CEP164,1,MNGGVQTWTQPRLCYLVKEGGSYGFSLKTVQVKKGVYMTDITPQGVAMRDGVLADDHLIEVNGENVEDASHEEVVEKVKKSGSRVMFLLVDKETDKRHVEQKIQFKRETAS*,2,,FALSE,FALSE,336.333333333333,299,287,423,14,7,8,-1.42974961314368,0.108668132372688,-1.67832733488326,0.153688748049517,-1.78676012579142,0.194606727678942,-1.55978604254179,0.0807333279623091,0.00653134816033527,0.0122309230662472,-0.0206219461097916,0.0170849078545851,-0.0179130432868913,0.0231975412336257,-0.0034907641398943,0.00938005604344072,missense,"G32V,A50D",-1.55978604254179,-1.56194558740338
NHERF3_PDZ2 binding CEP164,1,MNGGVQTWTQPRLCYLVKEGGSYGFSLKTVQVKKGVYMTDITPQGVAMRAGVLADDHLIEVNGENVEDASHEEVVEKVKKSGSRVMFLLVDKETDKRHVEQKIQFKRETAS*,1,,FALSE,FALSE,283,288,266,295,26,39,55,-1.24972907740605,0.0890374318003837,-1.14828025503695,0.0848212804621152,-1.07446387359306,0.0993247806856391,-1.16278097421732,0.0522353853774221,0.0267931974704916,0.0100214290481395,0.0383010761198409,0.009429211827116,0.06699420466904,0.0118397278601651,0.0426355369107958,0.00606900340488489,missense,G32V,-1.16278097421732,-1.15364263429927
NHERF3_PDZ2 binding CEP164,1,MNGGVQTWTQPRLCYLVKEGGSYGFSLKTVQVKKGVYMTDITPQGVAMRGGVLADDHLIEVNGENVEDASHEEVVEKVKKSGSRVMFLLVDKETDKRHVEQKIQFKRETAS*,2,,FALSE,FALSE,881.666666666667,897,754,994,52,78,56,-1.36597496891308,0.0599828502698896,-1.25274346853641,0.0550540800001492,-1.44903815074393,0.0833392703624763,-1.33219275708699,0.0364699945876209,0.013709374966636,0.00675124906379302,0.0266883562591967,0.00612012197222437,0.0223441437852347,0.00993422058770383,0.0229523149026731,0.0042372908657447,missense,"G32V,A50G",-1.33219275708699,-1.32787550122022
NHERF3_PDZ2 binding CEP164,1,MNGGVQTWTQPRLCYLVKEGGSYGFSLKTVQVKKGVYMTDITPQGVAMRVGVLADDHLIEVNGENVEDASHEEVVEKVKKSGSRVMFLLVDKETDKRHVEQKIQFKRETAS*,2,,FALSE,FALSE,884.666666666667,869,784,1001,23,33,44,-1.58633211425248,0.0794879405651876,-1.46393094054113,0.0779377307654953,-1.52094130853766,0.0903118498650488,-1.52310483102361,0.0473777476478775,-0.0110924803049789,0.00894660526982233,0.00321156602546507,0.008663997627822,0.0137731324556596,0.0107653670873382,0.000771067107077972,0.00550461549605085,missense,"G32V,A50V",-1.52310483102361,-1.5242205098634
NHERF3_PDZ2 binding CEP164,1,MNGGVQTWTQPRLCYLVKEGGSYGFSLKTVQVKKGVYMTDITPQGVAMR*GVLADDHLIEVNGENVEDASHEEVVEKVKKSGSRVMFLLVDKETDKRHVEQKIQFKRETAS*,2,,FALSE,TRUE,461.666666666667,432,373,580,7,13,17,-1.743436731028,0.13635690688229,-1.57326521371745,0.115955085613884,-1.6665701893938,0.140473197268785,-1.65088341130217,0.074778146678648,-0.0287750744489877,0.0153473773885148,-0.00894264829583111,0.0128902211653481,-0.00358614391036893,0.0167447077741212,-0.0140749732385371,0.00868814929811654,stop,"G32V,A50*",-1.65088341130217,-1.65563538547538
NHERF3_PDZ2 binding CEP164,1,MNGGVQTWTQPRLCYLVKEGGSYGFSLKTVQVKKGVYMTDITPQGVAMRYGVLADDHLIEVNGENVEDASHEEVVEKVKKSGSRVMFLLVDKETDKRHVEQKIQFKRETAS*,2,,FALSE,FALSE,330.666666666667,339,260,393,16,24,12,-1.43491381456181,0.100941383864724,-1.2772808161133,0.0988970841433683,-1.59386539959595,0.167392599845825,-1.39067310273222,0.0650841433605647,0.0059501018568916,0.0113612544293645,0.0239606463411487,0.0109939575350839,0.00508042368127259,0.0199535585611078,0.0161577365861667,0.00756184499846754,missense,"G32V,A50Y",-1.39067310273222,-1.38802006795402
NHERF3_PDZ2 binding CEP164,1,MNGGVQTWTQPRLCYLVKEGGSYGFSLKTVQVKKGVYMTDITPQGVAMRWGVLADDHLIEVNGENVEDASHEEVVEKVKKSGSRVMFLLVDKETDKRHVEQKIQFKRETAS*,2,,FALSE,FALSE,370,333,298,479,3,13,18,-1.92231815288808,0.200965717775007,-1.50916246836361,0.11823120632389,-1.58218538610717,0.137574135832428,-1.60362849950299,0.0818864587354415,-0.0489087130878485,0.0226192921456433,-0.0018166256592009,0.0131432475780809,0.00647270645457024,0.0163991334046696,-0.0085846295082361,0.00951403331838283,missense,"G32V,A50W",-1.60362849950299,-1.60703570356776
NHERF3_PDZ2 binding CEP164,1,MNGGVQTWTQPRLCYLVKEGGSYGFSLKTVQVKKGVYMTDITPQGVAMRCGVLADDHLIEVNGENVEDASHEEVVEKVKKSGSRVMFLLVDKETDKRHVEQKIQFKRETAS*,2,,FALSE,FALSE,528.666666666667,518,507,561,35,40,48,-1.32778776548239,0.074822170193546,-1.32953636905894,0.0737230935406288,-1.3197479399527,0.0974566278812364,-1.32666622586654,0.0462299125161424,0.0180074588397806,0.00842145887028168,0.0181516244166608,0.00819547478837413,0.0377558154766776,0.0116170400208097,0.0235944186519176,0.00537125349876849,missense,"G32V,A50C",-1.32666622586654,-1.32219169716388
NHERF3_PDZ2 binding CEP164,1,MNGGVQTWTQPRLCYLVKEGGSYGFSLKTVQVKKGVYMTDITPQGVAMRFGVLADDHLIEVNGENVEDASHEEVVEKVKKSGSRVMFLLVDKETDKRHVEQKIQFKRETAS*,2,,FALSE,FALSE,426.333333333333,394,416,469,20,20,11,-1.4057929339113,0.0930388169817875,-1.47937060138439,0.0965424702056377,-1.69776451233397,0.172740412651223,-1.47476337271071,0.0624600326780849,0.00922774400533824,0.0104717969089244,0.00149520626483871,0.0107322053725489,-0.0073045744152665,0.0205910293697614,0.00638765197532862,0.0072569609327773,missense,"G32V,A50F",-1.47476337271071,-1.47450336073525
NHERF3_PDZ2 binding CEP164,1,MNGGVQTWTQPRLCYLVKEGGSYGFSLKTVQ*KKGVYMTDITPQGVAMRKGVLADDHLIEVNGENVEDASHEEVVEKVKKSGSRVMFLLVDKETDKRHVEQKIQFKRETAS*,2,,FALSE,TRUE,74,76,69,77,0,3,3,,,-1.51016382690611,0.245740922755171,-1.57458573838158,0.314098040591065,-1.53462432705697,0.193544614050277,,,-0.00192794232125401,0.0273179466594399,0.00737860083745315,0.0374411631854426,-0.000567333292266436,0.0224871112404193,stop,"G32*,A50K",-1.53462432705697,-1.53606782523532
NHERF3_PDZ2 binding CEP164,1,MNGGVQTWTQPRLCYLVKEGGSYGFSLKTVQ*KKGVYMTDITPQGVAMRNGVLADDHLIEVNGENVEDASHEEVVEKVKKSGSRVMFLLVDKETDKRHVEQKIQFKRETAS*,2,,FALSE,TRUE,84,90,79,83,7,2,10,-1.2945565358856,0.162841110341939,-1.67014226210512,0.287643609656106,-1.20968167868454,0.18889413867364,-1.32232056565057,0.113355898183548,0.0217477330464009,0.0183282536391056,-0.0197120472657173,0.03197608561657,0.0508759509655773,0.0225165883160067,0.0240993221087726,0.0131703313198317,stop,"G32*,A50N",-1.32232056565057,-1.31772236908488
NHERF3_PDZ2 binding CEP164,1,MNGGVQTWTQPRLCYLVKEGGSYGFSLKTVQ*KKGVYMTDITPQGVAMRTGVLADDHLIEVNGENVEDASHEEVVEKVKKSGSRVMFLLVDKETDKRHVEQKIQFKRETAS*,2,,FALSE,TRUE,115.666666666667,110,111,126,0,1,2,,,-1.72156871880994,0.402360631382293,-1.63035338396258,0.379415510066891,-1.67328618647991,0.276042639840746,,,-0.0254289021769597,0.0447286766189567,0.000730977328764454,0.0452271462781818,-0.0166778547497995,0.0320721998886797,stop,"G32*,A50T",-1.67328618647991,-1.67867569400696
NHERF3_PDZ2 binding CEP164,1,MNGGVQTWTQPRLCYLVKEGGSYGFSLKTVQ*KKGVYMTDITPQGVAMRRGVLADDHLIEVNGENVEDASHEEVVEKVKKSGSRVMFLLVDKETDKRHVEQKIQFKRETAS*,2,,FALSE,TRUE,371.666666666667,353,331,431,9,13,7,-1.5426743500267,0.126851665605765,-1.49605147061085,0.121801048078116,-1.77459988250137,0.20702380466848,-1.55751389670914,0.0808760011344026,-0.00617866846492085,0.0142775340752923,-0.0003591332185994,0.0135400913171342,-0.0164635160865932,0.0246776835642707,-0.00322677334715685,0.00939663262196052,stop,"G32*,A50R",-1.55751389670914,-1.55960878133371
NHERF3_PDZ2 binding CEP164,1,MNGGVQTWTQPRLCYLVKEGGSYGFSLKTVQ*KKGVYMTDITPQGVAMRSGVLADDHLIEVNGENVEDASHEEVVEKVKKSGSRVMFLLVDKETDKRHVEQKIQFKRETAS*,2,,FALSE,TRUE,288,274,275,315,21,15,7,-1.27435656368388,0.0975833725168471,-1.42001375703326,0.115232355005571,-1.72435388988807,0.203666470602625,-1.38108121466646,0.0699399892283376,0.024021300287736,0.0109833002163427,0.00809364778478147,0.0128098783555886,-0.0104740855084554,0.0242774821100012,0.0172721765565004,0.0081260247186357,stop,"G32*,A50S",-1.38108121466646,-1.37815521600232
NHERF3_PDZ2 binding CEP164,1,MNGGVQTWTQPRLCYLVKEGGSYGFSLKTVQ*KKGVYMTDITPQGVAMRMGVLADDHLIEVNGENVEDASHEEVVEKVKKSGSRVMFLLVDKETDKRHVEQKIQFKRETAS*,2,,FALSE,TRUE,69.6666666666667,54,64,91,3,1,0,-1.39329123194471,0.232862010625097,-1.8128971759664,0.396295172851599,,,-1.50098527228483,0.200767680635098,0.0106348479245091,0.0262093152318042,-0.0355814884581418,0.0440544060467263,,,0.0033410429257735,0.0233263280927551,stop,"G32*,A50M",-1.50098527228483,-1.50147147748323
NHERF3_PDZ2 binding CEP164,1,MNGGVQTWTQPRLCYLVKEGGSYGFSLKTVQ*KKGVYMTDITPQGVAMRIGVLADDHLIEVNGENVEDASHEEVVEKVKKSGSRVMFLLVDKETDKRHVEQKIQFKRETAS*,2,,FALSE,TRUE,91.6666666666667,74,79,122,0,1,0,,,-1.87518530492174,0.39307368568657,,,-1.87518530492174,0.39307368568657,,,-0.0425057881036413,0.0436962873681128,,,-0.0401356397055961,0.0456695307130551,stop,"G32*,A50I",-1.87518530492174,-1.88632041410293
NHERF3_PDZ2 binding CEP164,1,MNGGVQTWTQPRLCYLVKEGGSYGFSLKTVQ*KKGVYMTDITPQGVAMRQGVLADDHLIEVNGENVEDASHEEVVEKVKKSGSRVMFLLVDKETDKRHVEQKIQFKRETAS*,2,,FALSE,TRUE,82.3333333333333,77,56,114,0,3,4,,,-1.44841110910334,0.251539970207846,-1.60843123313669,0.275170562533835,-1.52125637348048,0.185658711573725,,,0.0049368380014447,0.0279626014739966,0.00334414494007226,0.0328009239289487,0.000985831390752367,0.0215708823539092,stop,"G32*,A50Q",-1.52125637348048,-1.52231944931338
NHERF3_PDZ2 binding CEP164,1,MNGGVQTWTQPRLCYLVKEGGSYGFSLKTVQ*KKGVYMTDITPQGVAMRHGVLADDHLIEVNGENVEDASHEEVVEKVKKSGSRVMFLLVDKETDKRHVEQKIQFKRETAS*,2,,FALSE,TRUE,98.3333333333333,89,77,129,1,7,1,-1.86228734364856,0.349631426738694,-1.2919713045681,0.178207041893332,-2.09647562611613,0.526951874761387,-1.46675033725577,0.152021770874088,-0.0421520660986917,0.0393520619947454,0.0223275688076635,0.0198104996522244,-0.0548317982300844,0.0628137988275538,0.00731865189249503,0.0176627517608065,stop,"G32*,A50H",-1.46675033725577,-1.46626229204213
NHERF3_PDZ2 binding CEP164,1,MNGGVQTWTQPRLCYLVKEGGSYGFSLKTVQ*KKGVYMTDITPQGVAMRPGVLADDHLIEVNGENVEDASHEEVVEKVKKSGSRVMFLLVDKETDKRHVEQKIQFKRETAS*,2,,FALSE,TRUE,111.666666666667,97,99,139,1,5,3,-1.73663792425434,0.357042075160843,-1.44064681258513,0.197976483792209,-1.59095520238282,0.313980369341832,-1.52906988525407,0.151616549348603,-0.0280098484275656,0.0401861526222668,0.0057999609837894,0.0220081822897983,0.00542732545930805,0.0374271365190028,7.80132667856925e-05,0.0176156708251509,stop,"G32*,A50P",-1.52906988525407,-1.53035531632318
NHERF3_PDZ2 binding CEP164,1,MNGGVQTWTQPRLCYLVKEGGSYGFSLKTVQ*KKGVYMTDITPQGVAMRLGVLADDHLIEVNGENVEDASHEEVVEKVKKSGSRVMFLLVDKETDKRHVEQKIQFKRETAS*,2,,FALSE,TRUE,357.666666666667,351,315,407,12,17,12,-1.48907344813878,0.113572869491275,-1.44022845776519,0.106623388964228,-1.66285785675616,0.159001846567746,-1.50164372967545,0.0698356924422585,-0.000145726764734594,0.0127829658873373,0.00584646766459662,0.011852857146123,-0.00314362586147296,0.0189533626918749,0.00326453961069753,0.00811390692635258,stop,"G32*,A50L",-1.50164372967545,-1.50214867311254
NHERF3_PDZ2 binding CEP164,1,MNGGVQTWTQPRLCYLVKEGGSYGFSLKTVQ*KKGVYMTDITPQGVAMREGVLADDHLIEVNGENVEDASHEEVVEKVKKSGSRVMFLLVDKETDKRHVEQKIQFKRETAS*,2,,FALSE,TRUE,49,73,41,33,2,0,4,-1.60073644753249,0.261942049780719,,,-1.20772863447816,0.279642743216798,-1.41706356575969,0.191172527330852,-0.0127137310647162,0.029482360547942,,,0.051108758042953,0.0333340175019952,0.0130915428783394,0.0222115087484907,stop,"G32*,A50E",-1.41706356575969,-1.41516154509782
NHERF3_PDZ2 binding CEP164,1,MNGGVQTWTQPRLCYLVKEGGSYGFSLKTVQ*KKGVYMTDITPQGVAMRDGVLADDHLIEVNGENVEDASHEEVVEKVKKSGSRVMFLLVDKETDKRHVEQKIQFKRETAS*,2,,FALSE,TRUE,86,83,92,83,2,4,5,-1.63840872503155,0.259180259449029,-1.51016382690611,0.212888872986061,-1.43372613963195,0.250249062600694,-1.52317540611759,0.137465273656712,-0.0169538584853392,0.0291715127921698,-0.00192794232125401,0.0236659275606921,0.0241693685006206,0.0298302274417409,0.000762867292285946,0.0159714953349731,stop,"G32*,A50D",-1.52317540611759,-1.52429309336821
NHERF3_PDZ2 binding CEP164,1,MNGGVQTWTQPRLCYLVKEGGSYGFSLKTVQ*KKGVYMTDITPQGVAMRAGVLADDHLIEVNGENVEDASHEEVVEKVKKSGSRVMFLLVDKETDKRHVEQKIQFKRETAS*,1,,FALSE,TRUE,83.3333333333333,73,65,112,9,8,8,-1.15937871141932,0.158846737754011,-1.20235441196105,0.176775810542189,-1.37866577624289,0.205078991107611,-1.22844162830721,0.102377627818275,0.036962401185165,0.0178786750666744,0.0322898879223483,0.019651395904792,0.0307326824481385,0.0244458575975734,0.0350067096252452,0.0118948135889834,stop,G32*,-1.22844162830721,-1.2211718451499
NHERF3_PDZ2 binding CEP164,1,MNGGVQTWTQPRLCYLVKEGGSYGFSLKTVQ*KKGVYMTDITPQGVAMRGGVLADDHLIEVNGENVEDASHEEVVEKVKKSGSRVMFLLVDKETDKRHVEQKIQFKRETAS*,2,,FALSE,TRUE,222.666666666667,207,216,245,7,9,16,-1.53639015689367,0.143889547862658,-1.51108810805847,0.14277231936906,-1.40595762069639,0.145041807833176,-1.48503222248197,0.0830762451818464,-0.00547136374673654,0.016195198643053,-0.00203069062599456,0.015871376086816,0.0274794357870252,0.0172892959967991,0.00519455875364103,0.00965226945739365,stop,"G32*,A50G",-1.48503222248197,-1.48506443922295
NHERF3_PDZ2 binding CEP164,1,MNGGVQTWTQPRLCYLVKEGGSYGFSLKTVQ*KKGVYMTDITPQGVAMRVGVLADDHLIEVNGENVEDASHEEVVEKVKKSGSRVMFLLVDKETDKRHVEQKIQFKRETAS*,2,,FALSE,TRUE,240,183,218,319,11,11,9,-1.2287063643282,0.136931273312582,-1.44501818824331,0.133367073201146,-1.66430558057623,0.185402750211723,-1.40782200145056,0.084927110928464,0.0291593666562942,0.0154120240468069,0.00531401421627634,0.0148258358884097,-0.00331619766005026,0.0221004072888968,0.0141652802472383,0.00986731353981105,stop,"G32*,A50V",-1.40782200145056,-1.40565698634081
NHERF3_PDZ2 binding CEP164,1,MNGGVQTWTQPRLCYLVKEGGSYGFSLKTVQ*KKGVYMTDITPQGVAMR*GVLADDHLIEVNGENVEDASHEEVVEKVKKSGSRVMFLLVDKETDKRHVEQKIQFKRETAS*,2,,FALSE,TRUE,111,109,101,123,3,7,2,-1.59939346651138,0.214653882909761,-1.37223026572176,0.170624129170269,-1.85703645411593,0.37815852057842,-1.50420376263867,0.125942836015657,-0.0125625745371301,0.0241599360402773,0.0134055301209194,0.0189675403153369,-0.026290133038615,0.0450773104228811,0.00296710045794418,0.0146327531629595,stop,"G32*,A50*",-1.50420376263867,-1.50478155894278
NHERF3_PDZ2 binding CEP164,1,MNGGVQTWTQPRLCYLVKEGGSYGFSLKTVQ*KKGVYMTDITPQGVAMRYGVLADDHLIEVNGENVEDASHEEVVEKVKKSGSRVMFLLVDKETDKRHVEQKIQFKRETAS*,2,,FALSE,TRUE,108.666666666667,88,93,145,0,1,0,,,-1.92344793915738,0.390990545223873,,,-1.92344793915738,0.390990545223873,,,-0.0478709346690215,0.0434647137278495,,,-0.0457430663453815,0.0454274996364273,stop,"G32*,A50Y",-1.92344793915738,-1.93595649599519
NHERF3_PDZ2 binding CEP164,1,MNGGVQTWTQPRLCYLVKEGGSYGFSLKTVQ*KKGVYMTDITPQGVAMRWGVLADDHLIEVNGENVEDASHEEVVEKVKKSGSRVMFLLVDKETDKRHVEQKIQFKRETAS*,2,,FALSE,TRUE,131,142,89,162,3,17,5,-1.67700245813741,0.210278555723888,-1.07233718785151,0.134888787248822,-1.64988660404848,0.248892592732368,-1.31773280707052,0.103296859048423,-0.0212976984883872,0.0236674798893191,0.0467433356965782,0.0149949982026033,-0.00159742459121304,0.0296685333108237,0.0246323539269918,0.0120016150881078,stop,"G32*,A50W",-1.31773280707052,-1.31300405305866
NHERF3_PDZ2 binding CEP164,1,MNGGVQTWTQPRLCYLVKEGGSYGFSLKTVQ*KKGVYMTDITPQGVAMRCGVLADDHLIEVNGENVEDASHEEVVEKVKKSGSRVMFLLVDKETDKRHVEQKIQFKRETAS*,2,,FALSE,TRUE,165.666666666667,135,150,212,2,4,6,-1.7811483771151,0.251251873199027,-1.65477181370237,0.204252775122476,-1.67790023753877,0.229779354217666,-1.69630285869751,0.130464892394507,-0.0330196329218519,0.0282791492248022,-0.0180033815502541,0.0227058902248749,-0.00493671006065874,0.027390194099014,-0.0193520623017961,0.0151581513267143,stop,"G32*,A50C",-1.69630285869751,-1.70234736972823
NHERF3_PDZ2 binding CEP164,1,MNGGVQTWTQPRLCYLVKEGGSYGFSLKTVQ*KKGVYMTDITPQGVAMRFGVLADDHLIEVNGENVEDASHEEVVEKVKKSGSRVMFLLVDKETDKRHVEQKIQFKRETAS*,2,,FALSE,TRUE,121.333333333333,120,130,114,3,3,3,-1.62760600180096,0.212938796510327,-1.69754104932942,0.233580095500907,-1.70141808593558,0.313323852546497,-1.66782189488264,0.140623562989133,-0.0157379797005058,0.0239668979402803,-0.0227578509500816,0.0259660805292813,-0.00774008826046757,0.0373488783024858,-0.0160429823530608,0.016338443306613,stop,"G32*,A50F",-1.66782189488264,-1.6730559007756
NHERF3_PDZ2 binding CEP164,1,MNGGVQTWTQPRLCYLVKEGGSYGFSLKTVQYKKGVYMTDITPQGVAMRKGVLADDHLIEVNGENVEDASHEEVVEKVKKSGSRVMFLLVDKETDKRHVEQKIQFKRETAS*,2,,FALSE,FALSE,64.3333333333333,74,53,66,8,9,8,-1.19793351842846,0.163156957745866,-1.10713809028567,0.179560062737622,-1.20772863447816,0.2068200165172,-1.16980066974542,0.10428016555862,0.0326229424306376,0.0183638032083654,0.0428746711463765,0.019960909078701,0.051108758042953,0.0246533915775618,0.0418199488615546,0.0121158612167678,missense,"G32Y,A50K",-1.16980066974542,-1.16086209481173
NHERF3_PDZ2 binding CEP164,1,MNGGVQTWTQPRLCYLVKEGGSYGFSLKTVQYKKGVYMTDITPQGVAMRNGVLADDHLIEVNGENVEDASHEEVVEKVKKSGSRVMFLLVDKETDKRHVEQKIQFKRETAS*,2,,FALSE,FALSE,54,54,59,49,18,6,27,-0.867515826574752,0.152440271771965,-1.25880537299715,0.196396000319012,-0.718287428208139,0.140285080926003,-0.888904558073271,0.091373899578388,0.0698124411415351,0.0171576081739059,0.0260144807774232,0.0218324868348742,0.109451204366882,0.0167222839007513,0.0744560526413894,0.01061633801784,missense,"G32Y,A50N",-0.888904558073271,-0.871972302056078
NHERF3_PDZ2 binding CEP164,1,MNGGVQTWTQPRLCYLVKEGGSYGFSLKTVQYKKGVYMTDITPQGVAMRTGVLADDHLIEVNGENVEDASHEEVVEKVKKSGSRVMFLLVDKETDKRHVEQKIQFKRETAS*,2,,FALSE,FALSE,121,137,120,106,22,5,19,-1.08425801617412,0.11113097590158,-1.52235052765467,0.189574843316511,-1.0373793698269,0.139191905584441,-1.14516663511631,0.0789556468989776,0.0454174599421889,0.0125081234659262,-0.00328268469493373,0.0210742085592789,0.0714147574192163,0.0165919750447116,0.04468207075383,0.00917351497270475,missense,"G32Y,A50T",-1.14516663511631,-1.13552703012759
NHERF3_PDZ2 binding CEP164,1,MNGGVQTWTQPRLCYLVKEGGSYGFSLKTVQYKKGVYMTDITPQGVAMRRGVLADDHLIEVNGENVEDASHEEVVEKVKKSGSRVMFLLVDKETDKRHVEQKIQFKRETAS*,2,,FALSE,FALSE,438,398,424,492,50,23,79,-1.15357917254644,0.0693316946524134,-1.43999863566521,0.0916362583622127,-1.11271414065798,0.0797129265851913,-1.21070547323289,0.0454310997019137,0.0376151566179231,0.00780348943918486,0.00587201598515361,0.0101868031988453,0.0624346904219295,0.00950195259623104,0.0370673967391208,0.00527844289434028,missense,"G32Y,A50R",-1.21070547323289,-1.20293095839215
NHERF3_PDZ2 binding CEP164,1,MNGGVQTWTQPRLCYLVKEGGSYGFSLKTVQYKKGVYMTDITPQGVAMRSGVLADDHLIEVNGENVEDASHEEVVEKVKKSGSRVMFLLVDKETDKRHVEQKIQFKRETAS*,2,,FALSE,FALSE,311.333333333333,328,268,338,170,104,153,-0.738031655278455,0.0601149008241332,-0.872898666701401,0.0692869244353493,-0.78294308750262,0.0687431130286505,-0.792001431389343,0.0378876637727197,0.0843862715998548,0.006766111748322,0.0689140463032288,0.00770232521592372,0.101744110473677,0.0081943271850332,0.0857148076316982,0.00440200371411747,missense,"G32Y,A50S",-0.792001431389343,-0.772311527051229
NHERF3_PDZ2 binding CEP164,1,MNGGVQTWTQPRLCYLVKEGGSYGFSLKTVQYKKGVYMTDITPQGVAMRMGVLADDHLIEVNGENVEDASHEEVVEKVKKSGSRVMFLLVDKETDKRHVEQKIQFKRETAS*,2,,FALSE,FALSE,113.666666666667,107,105,129,12,8,21,-1.1871638384771,0.135417191251931,-1.34421912177693,0.161944901099811,-1.11240123681973,0.145163996446605,-1.20458240973009,0.0844801252762525,0.0338351020956394,0.0152416095858654,0.0165194068312996,0.0180027083825208,0.0624719892336226,0.0173038611427841,0.0377788089930627,0.00981538021098413,missense,"G32Y,A50M",-1.20458240973009,-1.19663364606617
NHERF3_PDZ2 binding CEP164,1,MNGGVQTWTQPRLCYLVKEGGSYGFSLKTVQYKKGVYMTDITPQGVAMRIGVLADDHLIEVNGENVEDASHEEVVEKVKKSGSRVMFLLVDKETDKRHVEQKIQFKRETAS*,2,,FALSE,FALSE,122.333333333333,116,116,135,3,1,6,-1.61765790196888,0.213526378541951,-1.98882020988619,0.388646604775047,-1.53202380071717,0.230453019107316,-1.63548807143033,0.145274614311469,-0.0146182913333202,0.0240330320539988,-0.0551380849049437,0.043204148090527,0.0124520755098291,0.0274704964053201,-0.0122862553143474,0.0168788288346913,missense,"G32Y,A50I",-1.63548807143033,-1.63980192833529
NHERF3_PDZ2 binding CEP164,1,MNGGVQTWTQPRLCYLVKEGGSYGFSLKTVQYKKGVYMTDITPQGVAMRQGVLADDHLIEVNGENVEDASHEEVVEKVKKSGSRVMFLLVDKETDKRHVEQKIQFKRETAS*,2,,FALSE,FALSE,77.6666666666667,67,72,94,35,13,34,-0.735682325862073,0.13074621236357,-1.08898969574563,0.151877787492593,-0.854350451243132,0.128450420059239,-0.874234184172983,0.0784565470546315,0.0846506956469203,0.0147158769522017,0.0448921490187666,0.0168835912674178,0.0932321988634692,0.0153115668267987,0.0761605399062669,0.00911552672139143,missense,"G32Y,A50Q",-0.874234184172983,-0.856884441813111
NHERF3_PDZ2 binding CEP164,1,MNGGVQTWTQPRLCYLVKEGGSYGFSLKTVQYKKGVYMTDITPQGVAMRHGVLADDHLIEVNGENVEDASHEEVVEKVKKSGSRVMFLLVDKETDKRHVEQKIQFKRETAS*,2,,FALSE,FALSE,100.333333333333,94,90,117,12,7,23,-1.14915325727462,0.139516727416737,-1.33811963597171,0.173637085973156,-1.05143715519919,0.141592839447617,-1.15952065709894,0.0862514190289537,0.0381133066091437,0.0157030246331681,0.0171974600672403,0.0193024775830319,0.0697390391143229,0.0168781715341882,0.0430143390494125,0.0100211791677358,missense,"G32Y,A50H",-1.15952065709894,-1.15028953577812
NHERF3_PDZ2 binding CEP164,1,MNGGVQTWTQPRLCYLVKEGGSYGFSLKTVQYKKGVYMTDITPQGVAMRPGVLADDHLIEVNGENVEDASHEEVVEKVKKSGSRVMFLLVDKETDKRHVEQKIQFKRETAS*,2,,FALSE,FALSE,151,122,160,171,5,0,0,-1.48238618872835,0.173017164135801,,,,,-1.48238618872835,0.173017164135801,0.000606944267583454,0.0194735989059577,,,,,0.00550198996610662,0.020102115656977,missense,"G32Y,A50P",-1.48238618872835,-1.48234310521032
NHERF3_PDZ2 binding CEP164,1,MNGGVQTWTQPRLCYLVKEGGSYGFSLKTVQYKKGVYMTDITPQGVAMRLGVLADDHLIEVNGENVEDASHEEVVEKVKKSGSRVMFLLVDKETDKRHVEQKIQFKRETAS*,2,,FALSE,FALSE,360.333333333333,317,353,411,13,10,24,-1.48065074690585,0.108112172871996,-1.60125499165895,0.131975511209856,-1.39816608334903,0.119337541796932,-1.48596264177293,0.0684888060853319,0.000802273431281003,0.0121683481628929,-0.0120541498408032,0.0146711420107064,0.0284082038262628,0.0142252921035751,0.00508645736214186,0.00795741802850837,missense,"G32Y,A50L",-1.48596264177293,-1.48602133618582
NHERF3_PDZ2 binding CEP164,1,MNGGVQTWTQPRLCYLVKEGGSYGFSLKTVQYKKGVYMTDITPQGVAMREGVLADDHLIEVNGENVEDASHEEVVEKVKKSGSRVMFLLVDKETDKRHVEQKIQFKRETAS*,2,,FALSE,FALSE,52,34,61,61,17,5,10,-0.74853580428929,0.181939058070187,-1.32260014712961,0.20707391355325,-1.11013825558489,0.190214979563227,-1.03659929340839,0.110995256661731,0.0832039982357806,0.0204777847324193,0.0189226939583514,0.0230195038806988,0.0627417414725736,0.0226740353958929,0.0572960404168057,0.0128960585958898,missense,"G32Y,A50E",-1.03659929340839,-1.0238701023783
NHERF3_PDZ2 binding CEP164,1,MNGGVQTWTQPRLCYLVKEGGSYGFSLKTVQYKKGVYMTDITPQGVAMRDGVLADDHLIEVNGENVEDASHEEVVEKVKKSGSRVMFLLVDKETDKRHVEQKIQFKRETAS*,2,,FALSE,FALSE,129.666666666667,126,123,140,11,3,1,-1.2606603371519,0.133992414596752,-1.68116768414185,0.234381941845664,-2.122925365568,0.526885270591719,-1.39950170512539,0.113589755706217,0.0255628515167197,0.0150812467152097,-0.0209376953495626,0.0260552182904224,-0.0579846641606273,0.0628058594670259,0.0151319794754001,0.0131975022134908,missense,"G32Y,A50D",-1.39950170512539,-1.39709991281375
NHERF3_PDZ2 binding CEP164,1,MNGGVQTWTQPRLCYLVKEGGSYGFSLKTVQYKKGVYMTDITPQGVAMRAGVLADDHLIEVNGENVEDASHEEVVEKVKKSGSRVMFLLVDKETDKRHVEQKIQFKRETAS*,1,,FALSE,FALSE,75.6666666666667,72,70,85,247,154,188,-0.183407068594843,0.115996350370784,-0.349401735342372,0.115316122212501,-0.269073745429774,0.100687135352856,-0.267759533852458,0.0634794493920673,0.146810926392959,0.0130557359031883,0.127108917091983,0.0128191903906582,0.162998443217493,0.0120021234717892,0.14662420531578,0.0073754025497665,missense,G32Y,-0.267759533852458,-0.233150866436509
NHERF3_PDZ2 binding CEP164,1,MNGGVQTWTQPRLCYLVKEGGSYGFSLKTVQYKKGVYMTDITPQGVAMRGGVLADDHLIEVNGENVEDASHEEVVEKVKKSGSRVMFLLVDKETDKRHVEQKIQFKRETAS*,2,,FALSE,FALSE,307.333333333333,258,296,368,101,37,194,-0.822059892902489,0.0704155266105581,-1.19692103342751,0.0830715656362057,-0.730830187256755,0.0735785838335041,-0.892583693957674,0.0433839700444795,0.0749286423268389,0.00792547796523538,0.0328938929179173,0.00923470366076127,0.107956080464004,0.00877072572334397,0.0740285897625738,0.00504059575735755,missense,"G32Y,A50G",-0.892583693957674,-0.875756137997551
NHERF3_PDZ2 binding CEP164,1,MNGGVQTWTQPRLCYLVKEGGSYGFSLKTVQYKKGVYMTDITPQGVAMRVGVLADDHLIEVNGENVEDASHEEVVEKVKKSGSRVMFLLVDKETDKRHVEQKIQFKRETAS*,2,,FALSE,FALSE,270,272,260,278,36,23,45,-1.13827343226827,0.0824288805070226,-1.29636257659524,0.0988423494250305,-1.06989438844967,0.106477892670079,-1.16832704003265,0.0544140757236539,0.0393378634292648,0.00927761684962638,0.0218394102475853,0.0109878729151549,0.0675388971434192,0.0126923942206084,0.0419911635214972,0.0063221360090369,missense,"G32Y,A50V",-1.16832704003265,-1.15934652886179
NHERF3_PDZ2 binding CEP164,1,MNGGVQTWTQPRLCYLVKEGGSYGFSLKTVQYKKGVYMTDITPQGVAMR*GVLADDHLIEVNGENVEDASHEEVVEKVKKSGSRVMFLLVDKETDKRHVEQKIQFKRETAS*,2,,FALSE,TRUE,116.666666666667,112,100,138,5,2,21,-1.45746357497513,0.17603519601478,-1.7398723654375,0.283655372698897,-1.13420013584899,0.144963186475663,-1.32880708526275,0.104095974960187,0.0034120589297181,0.0198132874136858,-0.0274636387468361,0.0315327307075027,0.059873513502028,0.0172799241615881,0.0233456814621549,0.0120944609081272,stop,"G32Y,A50*",-1.32880708526275,-1.32439348067597
NHERF3_PDZ2 binding CEP164,1,MNGGVQTWTQPRLCYLVKEGGSYGFSLKTVQYKKGVYMTDITPQGVAMRYGVLADDHLIEVNGENVEDASHEEVVEKVKKSGSRVMFLLVDKETDKRHVEQKIQFKRETAS*,2,,FALSE,FALSE,107.666666666667,91,113,119,6,4,7,-1.34303311422451,0.170489745662593,-1.57098308044095,0.20878276054215,-1.44142240400553,0.21635208474268,-1.43617896229229,0.112717117868907,0.0162915492763093,0.019189130403306,-0.00868895349230309,0.0232094689478456,0.0232519572051303,0.0257896346475707,0.0108706076673923,0.0130961141990711,missense,"G32Y,A50Y",-1.43617896229229,-1.43482092347038
NHERF3_PDZ2 binding CEP164,1,MNGGVQTWTQPRLCYLVKEGGSYGFSLKTVQYKKGVYMTDITPQGVAMRWGVLADDHLIEVNGENVEDASHEEVVEKVKKSGSRVMFLLVDKETDKRHVEQKIQFKRETAS*,2,,FALSE,FALSE,91.6666666666667,103,91,81,3,0,3,-1.58277917064441,0.215736702459493,,,-1.59095520238282,0.313980369341832,-1.58540124754447,0.17780907550336,-0.0106925858834944,0.0242818106167352,,,0.00542732545930805,0.0374271365190028,-0.0064668839723577,0.0206588671042094,missense,"G32Y,A50W",-1.58540124754447,-1.5882897443964
NHERF3_PDZ2 binding CEP164,1,MNGGVQTWTQPRLCYLVKEGGSYGFSLKTVQYKKGVYMTDITPQGVAMRCGVLADDHLIEVNGENVEDASHEEVVEKVKKSGSRVMFLLVDKETDKRHVEQKIQFKRETAS*,2,,FALSE,FALSE,150.666666666667,152,134,166,78,23,73,-0.740913535715908,0.0897730094593805,-1.10396643965234,0.112952031887952,-0.791189822303725,0.108324005048634,-0.854722635040444,0.0589578293163751,0.0840619073437753,0.0101042205120214,0.0432272497151074,0.0125563847795289,0.100761081917198,0.0129124547937151,0.078427502373651,0.00685005507818773,missense,"G32Y,A50C",-0.854722635040444,-0.83681763721519
NHERF3_PDZ2 binding CEP164,1,MNGGVQTWTQPRLCYLVKEGGSYGFSLKTVQYKKGVYMTDITPQGVAMRFGVLADDHLIEVNGENVEDASHEEVVEKVKKSGSRVMFLLVDKETDKRHVEQKIQFKRETAS*,2,,FALSE,FALSE,133,114,151,134,7,4,7,-1.36392265770394,0.156452521370821,-1.6567373663229,0.204160116774726,-1.47979481857701,0.216101416068608,-1.47412909191419,0.107670807962934,0.0139403687268018,0.0176091988573446,-0.0182218834629265,0.0226955898004563,0.0186778827120626,0.0257597544015374,0.0064613463165489,0.0125098052864409,missense,"G32Y,A50F",-1.47412909191419,-1.47385102971235
NHERF3_PDZ2 binding CEP164,1,MNGGVQTWTQPRLCYLVKEGGSYGFSLKTVQWKKGVYMTDITPQGVAMRKGVLADDHLIEVNGENVEDASHEEVVEKVKKSGSRVMFLLVDKETDKRHVEQKIQFKRETAS*,2,,FALSE,FALSE,133,136,116,147,10,23,21,-1.31103918757939,0.135864598333398,-1.06129530204676,0.117263520650091,-1.15462131529548,0.144786736037364,-1.16428186800594,0.0756795219013567,0.0198925613378906,0.0152919665900141,0.0479708139857121,0.0130356741819873,0.0574392649130952,0.0172588908891676,0.0424611545558519,0.00879287618499929,missense,"G32W,A50K",-1.16428186800594,-1.15518624020026
NHERF3_PDZ2 binding CEP164,1,MNGGVQTWTQPRLCYLVKEGGSYGFSLKTVQWKKGVYMTDITPQGVAMRNGVLADDHLIEVNGENVEDASHEEVVEKVKKSGSRVMFLLVDKETDKRHVEQKIQFKRETAS*,2,,FALSE,FALSE,128,110,101,173,32,28,65,-0.907462566284316,0.110930364179231,-0.962144180088524,0.117190955209829,-0.842058118403299,0.110273594590125,-0.901550996917159,0.065051372819123,0.0653163162016178,0.0124855440170237,0.0589930117967672,0.0130276073984651,0.094697471422699,0.0131448500675927,0.0729867176331634,0.00755803753105532,missense,"G32W,A50N",-0.901550996917159,-0.884978630534459
NHERF3_PDZ2 binding CEP164,1,MNGGVQTWTQPRLCYLVKEGGSYGFSLKTVQWKKGVYMTDITPQGVAMRTGVLADDHLIEVNGENVEDASHEEVVEKVKKSGSRVMFLLVDKETDKRHVEQKIQFKRETAS*,2,,FALSE,FALSE,254.666666666667,223,204,337,8,14,27,-1.50358087918537,0.137879823546831,-1.37404430884831,0.120699774612966,-1.33868170045942,0.119110733991056,-1.39658287859377,0.0722198926103318,-0.00177858148621959,0.0155187862105274,0.0132038708579305,0.0134176675488781,0.0354988704301167,0.0141982561244409,0.0154711053003684,0.00839091682746491,missense,"G32W,A50T",-1.39658287859377,-1.39409802294496
NHERF3_PDZ2 binding CEP164,1,MNGGVQTWTQPRLCYLVKEGGSYGFSLKTVQWKKGVYMTDITPQGVAMRRGVLADDHLIEVNGENVEDASHEEVVEKVKKSGSRVMFLLVDKETDKRHVEQKIQFKRETAS*,2,,FALSE,FALSE,527,513,475,593,37,53,60,-1.31651364043021,0.0708844288598584,-1.22837215901559,0.0684276887947009,-1.25656120593761,0.0865550512671067,-1.26738676776249,0.0427933669907787,0.0192763953084742,0.00797825431476455,0.0293976084506755,0.00760680773704412,0.0452878103116721,0.0103175486001687,0.0304818423872596,0.00497197614408301,missense,"G32W,A50R",-1.26738676776249,-1.26122527700091
NHERF3_PDZ2 binding CEP164,1,MNGGVQTWTQPRLCYLVKEGGSYGFSLKTVQWKKGVYMTDITPQGVAMRSGVLADDHLIEVNGENVEDASHEEVVEKVKKSGSRVMFLLVDKETDKRHVEQKIQFKRETAS*,2,,FALSE,FALSE,431.666666666667,424,402,469,171,224,350,-0.818664992802226,0.0553316898345036,-0.776685222883586,0.0545551988013623,-0.621548508595908,0.0590095311494995,-0.744214580889866,0.0324477158150682,0.0753107484791882,0.00622774705624148,0.0796096752471906,0.00606466352507173,0.120982692015672,0.00703406325333096,0.0912669550178914,0.00376995969953166,missense,"G32W,A50S",-0.744214580889866,-0.723164768646285
NHERF3_PDZ2 binding CEP164,1,MNGGVQTWTQPRLCYLVKEGGSYGFSLKTVQWKKGVYMTDITPQGVAMRMGVLADDHLIEVNGENVEDASHEEVVEKVKKSGSRVMFLLVDKETDKRHVEQKIQFKRETAS*,2,,FALSE,FALSE,134.666666666667,96,150,158,16,23,23,-1.070913518117,0.130183129665447,-1.13733299149618,0.109890219410826,-1.14854161569143,0.140687397906556,-1.11990117470895,0.0721053193535035,0.0469194230801449,0.014652500311688,0.0395180356645539,0.0122160164395978,0.0581639782050512,0.0167702409516543,0.0476175552751044,0.00837760505651164,missense,"G32W,A50M",-1.11990117470895,-1.10954257068631
NHERF3_PDZ2 binding CEP164,1,MNGGVQTWTQPRLCYLVKEGGSYGFSLKTVQWKKGVYMTDITPQGVAMRIGVLADDHLIEVNGENVEDASHEEVVEKVKKSGSRVMFLLVDKETDKRHVEQKIQFKRETAS*,2,,FALSE,FALSE,162.666666666667,170,130,188,6,9,11,-1.52641571952154,0.15688720602241,-1.37255551543132,0.150541483509436,-1.44314628986644,0.180155844965867,-1.44546732071538,0.0930226240507828,-0.00434871101070494,0.017658123913988,0.0133693735291843,0.016735040181488,0.023046466296273,0.0214749648787532,0.00979143349287068,0.0108078961802692,missense,"G32W,A50I",-1.44546732071538,-1.44437360799817
NHERF3_PDZ2 binding CEP164,1,MNGGVQTWTQPRLCYLVKEGGSYGFSLKTVQWKKGVYMTDITPQGVAMRQGVLADDHLIEVNGENVEDASHEEVVEKVKKSGSRVMFLLVDKETDKRHVEQKIQFKRETAS*,2,,FALSE,FALSE,136.666666666667,116,117,177,36,25,34,-0.888484805056677,0.107276124302397,-1.03916900287581,0.114840419732087,-1.05890678527335,0.126192831566294,-0.986603937359691,0.0665904605476254,0.0674523199450961,0.0120742483977535,0.0504304981675157,0.0127663086205402,0.0688486431156239,0.0150424574143017,0.0631047845065762,0.00773685747460903,missense,"G32W,A50Q",-0.986603937359691,-0.972451989248588
NHERF3_PDZ2 binding CEP164,1,MNGGVQTWTQPRLCYLVKEGGSYGFSLKTVQWKKGVYMTDITPQGVAMRHGVLADDHLIEVNGENVEDASHEEVVEKVKKSGSRVMFLLVDKETDKRHVEQKIQFKRETAS*,2,,FALSE,FALSE,116,98,113,137,20,19,16,-1.01148462775018,0.123967198028925,-1.11006118305328,0.123534356901908,-1.2197459231197,0.15820835866442,-1.09814503099787,0.0765725702378754,0.0536083223012718,0.0139528786289429,0.0425497236715688,0.0137327756997833,0.0496762713447618,0.0188587772241712,0.0501453074742252,0.00889663560700599,missense,"G32W,A50H",-1.09814503099787,-1.08716729532047
NHERF3_PDZ2 binding CEP164,1,MNGGVQTWTQPRLCYLVKEGGSYGFSLKTVQWKKGVYMTDITPQGVAMRPGVLADDHLIEVNGENVEDASHEEVVEKVKKSGSRVMFLLVDKETDKRHVEQKIQFKRETAS*,2,,FALSE,FALSE,232,221,186,289,21,6,7,-1.17749041722167,0.115256107390324,-1.56837669424118,0.171985501441548,-1.69553300630801,0.206687278964418,-1.3687548204669,0.0868761221104717,0.0349238745681134,0.0129724193434328,-0.00839921290542492,0.0191188781335296,-0.00703857408902989,0.0246375689752774,0.0187043269623329,0.0100937607156919,missense,"G32W,A50P",-1.3687548204669,-1.36547803992987
NHERF3_PDZ2 binding CEP164,1,MNGGVQTWTQPRLCYLVKEGGSYGFSLKTVQWKKGVYMTDITPQGVAMRLGVLADDHLIEVNGENVEDASHEEVVEKVKKSGSRVMFLLVDKETDKRHVEQKIQFKRETAS*,2,,FALSE,FALSE,464,457,373,562,30,16,47,-1.31657507788454,0.0828908850882159,-1.50641919731256,0.107010685868438,-1.32616522404072,0.0917351840551762,-1.36695351016019,0.05332303178051,0.0192694803393761,0.00932961684599559,-0.00151166818038653,0.011895911253888,0.0369908613868812,0.0109350315894781,0.0189136134126133,0.00619537233422192,missense,"G32W,A50L",-1.36695351016019,-1.36362546832218
NHERF3_PDZ2 binding CEP164,1,MNGGVQTWTQPRLCYLVKEGGSYGFSLKTVQWKKGVYMTDITPQGVAMREGVLADDHLIEVNGENVEDASHEEVVEKVKKSGSRVMFLLVDKETDKRHVEQKIQFKRETAS*,2,,FALSE,FALSE,141,133,121,169,30,30,34,-0.982116053509411,0.105674108489271,-0.995179911577688,0.109495355263395,-1.04395716907573,0.126314886500386,-1.00318913231447,0.0651452516808678,0.0569138431035645,0.0118939367301705,0.0553205736022721,0.012172121114406,0.0706306695764114,0.0150570066254216,0.0611778224687938,0.00756894490978832,missense,"G32W,A50E",-1.00318913231447,-0.989509162111453
NHERF3_PDZ2 binding CEP164,1,MNGGVQTWTQPRLCYLVKEGGSYGFSLKTVQWKKGVYMTDITPQGVAMRDGVLADDHLIEVNGENVEDASHEEVVEKVKKSGSRVMFLLVDKETDKRHVEQKIQFKRETAS*,2,,FALSE,FALSE,167.333333333333,166,158,178,3,10,3,-1.72282639428834,0.208156690117565,-1.39909010314464,0.141065385671802,-1.8454435927265,0.312743309835489,-1.54312668023538,0.109398546799104,-0.0264553194524841,0.0234286575738785,0.0104196391355157,0.0156816237119567,-0.0249082389833356,0.0372796763605123,-0.00155518491844706,0.0127105437859026,missense,"G32W,A50D",-1.54312668023538,-1.54481213655036
NHERF3_PDZ2 binding CEP164,1,MNGGVQTWTQPRLCYLVKEGGSYGFSLKTVQWKKGVYMTDITPQGVAMRAGVLADDHLIEVNGENVEDASHEEVVEKVKKSGSRVMFLLVDKETDKRHVEQKIQFKRETAS*,1,,FALSE,FALSE,142,136,115,175,331,423,333,-0.284133198382473,0.0874128119533104,-0.197358161143753,0.0889584925699097,-0.317698262725974,0.093896757182666,-0.264821000286686,0.0519412298578049,0.135473899453284,0.00983857322898085,0.144010938144482,0.00988912765396474,0.15720229599074,0.0111926957635408,0.146965620815774,0.00603482674786928,missense,G32W,-0.264821000286686,-0.230128708715037
NHERF3_PDZ2 binding CEP164,1,MNGGVQTWTQPRLCYLVKEGGSYGFSLKTVQWKKGVYMTDITPQGVAMRGGVLADDHLIEVNGENVEDASHEEVVEKVKKSGSRVMFLLVDKETDKRHVEQKIQFKRETAS*,2,,FALSE,FALSE,411.666666666667,373,351,511,150,104,150,-0.835085678386219,0.0610695896248901,-0.943324430507223,0.0624624965798547,-0.91205357736997,0.0757640174695964,-0.893986371140135,0.0378329274527271,0.0734625512415284,0.00687356482604878,0.0610851212811863,0.00694368333386594,0.0863538619035837,0.0090312341214413,0.0738656187701173,0.00439564413794119,missense,"G32W,A50G",-0.893986371140135,-0.877198732265346
NHERF3_PDZ2 binding CEP164,1,MNGGVQTWTQPRLCYLVKEGGSYGFSLKTVQWKKGVYMTDITPQGVAMRVGVLADDHLIEVNGENVEDASHEEVVEKVKKSGSRVMFLLVDKETDKRHVEQKIQFKRETAS*,2,,FALSE,FALSE,378.333333333333,318,327,490,33,35,54,-1.20992248842439,0.0810643825962174,-1.23504286169273,0.0847856264934758,-1.23708230778965,0.0944097630701439,-1.22613563909412,0.0497841562900093,0.0312735480271261,0.00912403853180016,0.0286560555262706,0.00942524833091614,0.0476097369396074,0.0112538471706365,0.0352746325339165,0.00578420570366814,missense,"G32W,A50V",-1.22613563909412,-1.21880023259214
NHERF3_PDZ2 binding CEP164,1,MNGGVQTWTQPRLCYLVKEGGSYGFSLKTVQWKKGVYMTDITPQGVAMR*GVLADDHLIEVNGENVEDASHEEVVEKVKKSGSRVMFLLVDKETDKRHVEQKIQFKRETAS*,2,,FALSE,TRUE,154.333333333333,159,127,177,5,12,6,-1.56028680994334,0.169371999005441,-1.28054847299702,0.137227447373034,-1.61957812508793,0.230013128661259,-1.43176561709723,0.0967353909065398,-0.0081610034654811,0.0190633246765241,0.0235973951762632,0.015254976849267,0.00201541140269904,0.0274180605163742,0.011383375149096,0.0112392664961254,stop,"G32W,A50*",-1.43176561709723,-1.43028198424773
NHERF3_PDZ2 binding CEP164,1,MNGGVQTWTQPRLCYLVKEGGSYGFSLKTVQWKKGVYMTDITPQGVAMRYGVLADDHLIEVNGENVEDASHEEVVEKVKKSGSRVMFLLVDKETDKRHVEQKIQFKRETAS*,2,,FALSE,FALSE,167.666666666667,160,146,197,10,9,9,-1.35872887891603,0.132277706035489,-1.40689135614089,0.148122161849958,-1.5231233481065,0.194605435776973,-1.40934290823773,0.0879990222737145,0.0145249440516098,0.0148882511420281,0.00955240786268169,0.0164660947437292,0.0135130286376908,0.0231973872361274,0.0139885726685892,0.0102242256268785,missense,"G32W,A50Y",-1.40934290823773,-1.40722117476596
NHERF3_PDZ2 binding CEP164,1,MNGGVQTWTQPRLCYLVKEGGSYGFSLKTVQWKKGVYMTDITPQGVAMRWGVLADDHLIEVNGENVEDASHEEVVEKVKKSGSRVMFLLVDKETDKRHVEQKIQFKRETAS*,2,,FALSE,FALSE,155,127,144,194,2,4,5,-1.7632227534109,0.252060310562586,-1.64269607249613,0.204834789110007,-1.70815224269246,0.248656763820792,-1.69571589419539,0.133933996460399,-0.0310020504010757,0.0283701412661825,-0.0166609740649778,0.0227705901815943,-0.00854281425511608,0.0296404219964535,-0.0192838654360849,0.0155612115173432,missense,"G32W,A50W",-1.69571589419539,-1.70174370151665
NHERF3_PDZ2 binding CEP164,1,MNGGVQTWTQPRLCYLVKEGGSYGFSLKTVQWKKGVYMTDITPQGVAMRCGVLADDHLIEVNGENVEDASHEEVVEKVKKSGSRVMFLLVDKETDKRHVEQKIQFKRETAS*,2,,FALSE,FALSE,236,228,242,238,90,117,77,-0.817901926107625,0.0771761616724617,-0.797626245522801,0.0699256371760955,-0.890400372770916,0.10645346965302,-0.822788001619868,0.0465922143959059,0.0753966339161815,0.00868640764641852,0.0772817530882014,0.00777332812576382,0.0889349705451892,0.0126894829443538,0.0821378492498702,0.00541334778650072,missense,"G32W,A50C",-0.822788001619868,-0.803974214870612
NHERF3_PDZ2 binding CEP164,1,MNGGVQTWTQPRLCYLVKEGGSYGFSLKTVQWKKGVYMTDITPQGVAMRFGVLADDHLIEVNGENVEDASHEEVVEKVKKSGSRVMFLLVDKETDKRHVEQKIQFKRETAS*,2,,FALSE,FALSE,212,249,188,199,8,7,8,-1.55399105577477,0.13541836709852,-1.55602620895827,0.158698803275349,-1.56445905882022,0.203979319747159,-1.55680151848798,0.091951952002403,-0.00745239751819435,0.0152417419309131,-0.00702626331935641,0.0176418538442299,0.0085857228598312,0.0243147744020858,-0.0031440052040955,0.0106834994277578,missense,"G32W,A50F",-1.55680151848798,-1.55887613040647
NHERF3_PDZ2 binding CEP164,1,MNGGVQTWTQPRLCYLVKEGGSYGFSLKTVQCKKGVYMTDITPQGVAMRKGVLADDHLIEVNGENVEDASHEEVVEKVKKSGSRVMFLLVDKETDKRHVEQKIQFKRETAS*,2,,FALSE,FALSE,151.333333333333,178,125,151,4,9,8,-1.65888965210631,0.183518544122908,-1.36095345660178,0.151414906491251,-1.47524010019407,0.204430048745065,-1.4800531405796,0.101410298455818,-0.0192590480373014,0.0206555606081358,0.0146591238104626,0.0168321348052114,0.0192208149567802,0.0243685022697646,0.00577305673542863,0.0117824237759865,missense,"G32C,A50K",-1.4800531405796,-1.47994366367954
NHERF3_PDZ2 binding CEP164,1,MNGGVQTWTQPRLCYLVKEGGSYGFSLKTVQCKKGVYMTDITPQGVAMRNGVLADDHLIEVNGENVEDASHEEVVEKVKKSGSRVMFLLVDKETDKRHVEQKIQFKRETAS*,2,,FALSE,FALSE,164.666666666667,124,122,248,15,16,40,-1.16495306055646,0.123940720084461,-1.18356622045686,0.126955267435397,-1.11539410850562,0.120621507121111,-1.15345894813027,0.0714517005936056,0.0363349915301721,0.0139498984571609,0.0343784892329662,0.014113063404545,0.0621152324803065,0.0143783435366136,0.0437186227855129,0.00830166392100254,missense,"G32C,A50N",-1.15345894813027,-1.14405532400039
NHERF3_PDZ2 binding CEP164,1,MNGGVQTWTQPRLCYLVKEGGSYGFSLKTVQCKKGVYMTDITPQGVAMRTGVLADDHLIEVNGENVEDASHEEVVEKVKKSGSRVMFLLVDKETDKRHVEQKIQFKRETAS*,2,,FALSE,FALSE,198,207,177,210,3,15,15,-1.78062751904739,0.205208392223725,-1.31126619885528,0.120704439608105,-1.37521351431855,0.150149056182511,-1.4135220021682,0.0855170937288159,-0.0329610087896846,0.0230968178345862,0.0201826395584886,0.0134181861360428,0.0311441995076683,0.0178980910039765,0.0135030218277156,0.00993586108853282,missense,"G32C,A50T",-1.4135220021682,-1.41151919645196
NHERF3_PDZ2 binding CEP164,1,MNGGVQTWTQPRLCYLVKEGGSYGFSLKTVQCKKGVYMTDITPQGVAMRRGVLADDHLIEVNGENVEDASHEEVVEKVKKSGSRVMFLLVDKETDKRHVEQKIQFKRETAS*,2,,FALSE,FALSE,502.333333333333,527,425,555,21,22,47,-1.48749822640456,0.0855601937234142,-1.45020449691543,0.0936201030322424,-1.31708387180067,0.093702785649129,-1.42259238506803,0.0523719575801878,3.1569149190086e-05,0.00963005551043504,0.00473747489968321,0.0104073385588858,0.0380733781403268,0.0111695739388175,0.0124491732860625,0.00608487113817736,missense,"G32C,A50R",-1.42259238506803,-1.42084770235596
NHERF3_PDZ2 binding CEP164,1,MNGGVQTWTQPRLCYLVKEGGSYGFSLKTVQCKKGVYMTDITPQGVAMRSGVLADDHLIEVNGENVEDASHEEVVEKVKKSGSRVMFLLVDKETDKRHVEQKIQFKRETAS*,2,,FALSE,FALSE,347.666666666667,361,325,357,135,131,189,-0.841358970337336,0.0600412162358714,-0.882543976956584,0.0649850541826739,-0.746070429046993,0.0668059098389601,-0.825648642520469,0.0368041543579761,0.0727564734839474,0.00675781832769794,0.0678418192272063,0.00722410506121428,0.106139410806403,0.00796340839097747,0.0818054837616009,0.00427611544355547,missense,"G32C,A50S",-0.825648642520469,-0.806916263274214
NHERF3_PDZ2 binding CEP164,1,MNGGVQTWTQPRLCYLVKEGGSYGFSLKTVQCKKGVYMTDITPQGVAMRMGVLADDHLIEVNGENVEDASHEEVVEKVKKSGSRVMFLLVDKETDKRHVEQKIQFKRETAS*,2,,FALSE,FALSE,190,174,162,234,13,10,12,-1.30635474172091,0.12035195383733,-1.406485852882,0.140589807045665,-1.48576962516286,0.174053002406369,-1.37834255548524,0.0809401051857662,0.0204198097192886,0.0135459720905895,0.00959748589149531,0.0156287557101786,0.0179656728938757,0.0207474928966446,0.0175903695166088,0.00940408059431071,missense,"G32C,A50M",-1.37834255548524,-1.37533862064761
NHERF3_PDZ2 binding CEP164,1,MNGGVQTWTQPRLCYLVKEGGSYGFSLKTVQCKKGVYMTDITPQGVAMRIGVLADDHLIEVNGENVEDASHEEVVEKVKKSGSRVMFLLVDKETDKRHVEQKIQFKRETAS*,2,,FALSE,FALSE,153.333333333333,156,128,176,1,4,6,-2.02697210602038,0.34356073927323,-1.60785413314978,0.206643017590313,-1.61774680102335,0.230021169916271,-1.68144626263108,0.140316201045799,-0.0606878282837354,0.0386687879775325,-0.0127877476202179,0.022971603055719,0.00223370917691657,0.0274190190512971,-0.0176259386892165,0.0163027322523699,missense,"G32C,A50I",-1.68144626263108,-1.6870679878488
NHERF3_PDZ2 binding CEP164,1,MNGGVQTWTQPRLCYLVKEGGSYGFSLKTVQCKKGVYMTDITPQGVAMRQGVLADDHLIEVNGENVEDASHEEVVEKVKKSGSRVMFLLVDKETDKRHVEQKIQFKRETAS*,2,,FALSE,FALSE,120.333333333333,141,107,113,11,13,23,-1.2936659711932,0.131216249973396,-1.20618040343904,0.138465845574813,-1.0401933142872,0.141715904768584,-1.18628561376668,0.079049685844409,0.0218479687640902,0.0147687810899512,0.0318645691356224,0.0153926441764669,0.0710793291767021,0.0168928411856006,0.0399046345459533,0.00918444095086863,missense,"G32C,A50Q",-1.18628561376668,-1.17781616382159
NHERF3_PDZ2 binding CEP164,1,MNGGVQTWTQPRLCYLVKEGGSYGFSLKTVQCKKGVYMTDITPQGVAMRHGVLADDHLIEVNGENVEDASHEEVVEKVKKSGSRVMFLLVDKETDKRHVEQKIQFKRETAS*,2,,FALSE,FALSE,106.666666666667,104,97,119,5,12,14,-1.43571726930774,0.177728196405029,-1.20083351102187,0.144633106183339,-1.21737794305812,0.166020473552932,-1.27026538827688,0.0929506507451839,0.00585967062401599,0.0200038396673424,0.0324589598468162,0.0160782316417114,0.049958539670087,0.0197899981506494,0.0301473879254626,0.0107995339133196,missense,"G32C,A50H",-1.27026538827688,-1.26418581667828
NHERF3_PDZ2 binding CEP164,1,MNGGVQTWTQPRLCYLVKEGGSYGFSLKTVQCKKGVYMTDITPQGVAMRPGVLADDHLIEVNGENVEDASHEEVVEKVKKSGSRVMFLLVDKETDKRHVEQKIQFKRETAS*,2,,FALSE,FALSE,205.333333333333,223,164,229,8,6,9,-1.52101999592087,0.135362119002983,-1.55008332866729,0.172338583087381,-1.5617776529228,0.184899219964152,-1.53949478519763,0.0922546364264383,-0.00374140619368529,0.0152354110396564,-0.00636561923544762,0.0191581286802402,0.00890535222008768,0.0220403853984939,-0.00113321074919331,0.0107186670212732,missense,"G32C,A50P",-1.53949478519763,-1.54107688582539
NHERF3_PDZ2 binding CEP164,1,MNGGVQTWTQPRLCYLVKEGGSYGFSLKTVQCKKGVYMTDITPQGVAMRLGVLADDHLIEVNGENVEDASHEEVVEKVKKSGSRVMFLLVDKETDKRHVEQKIQFKRETAS*,2,,FALSE,FALSE,489.666666666667,550,436,483,9,8,9,-1.72277472467322,0.121092994273019,-1.73849209804798,0.142703668483664,-1.80706345489496,0.181116091429915,-1.74538395951409,0.082258731584972,-0.0264495038828815,0.0136293784063143,-0.0273102004407537,0.0158637444672861,-0.0203332438610277,0.0215894283261883,-0.0250545830321215,0.00955728608994797,missense,"G32C,A50L",-1.74538395951409,-1.75282520994721
NHERF3_PDZ2 binding CEP164,1,MNGGVQTWTQPRLCYLVKEGGSYGFSLKTVQCKKGVYMTDITPQGVAMREGVLADDHLIEVNGENVEDASHEEVVEKVKKSGSRVMFLLVDKETDKRHVEQKIQFKRETAS*,2,,FALSE,FALSE,133,107,132,160,5,19,21,-1.44406212096212,0.177065584151839,-1.15603494107853,0.119033236317771,-1.18201203891338,0.144566606909789,-1.2254183905513,0.081562502044215,0.00492043263072908,0.0199292606779499,0.0374390214922696,0.0132324057546942,0.0541742316425431,0.0172326510228765,0.0353579665385772,0.00947639419218738,missense,"G32C,A50E",-1.2254183905513,-1.21806257274468
NHERF3_PDZ2 binding CEP164,1,MNGGVQTWTQPRLCYLVKEGGSYGFSLKTVQCKKGVYMTDITPQGVAMRDGVLADDHLIEVNGENVEDASHEEVVEKVKKSGSRVMFLLVDKETDKRHVEQKIQFKRETAS*,2,,FALSE,FALSE,123.333333333333,120,117,133,0,6,8,,,-1.46133082971529,0.177114561726942,-1.43421256234639,0.20468251368931,-1.44971963549786,0.133933191398089,,,0.0035006090063916,0.0196890533966422,0.0241113858650257,0.0243985966350725,0.00929737543802828,0.0155611179806369,missense,"G32C,A50D",-1.44971963549786,-1.44874693423943
NHERF3_PDZ2 binding CEP164,1,MNGGVQTWTQPRLCYLVKEGGSYGFSLKTVQCKKGVYMTDITPQGVAMRAGVLADDHLIEVNGENVEDASHEEVVEKVKKSGSRVMFLLVDKETDKRHVEQKIQFKRETAS*,1,,FALSE,FALSE,123.666666666667,126,121,124,71,147,186,-0.713456374755156,0.096871190924496,-0.5250609652016,0.0904496037671623,-0.394591386946498,0.0986250627278054,-0.545153919618412,0.0549148746342867,0.087152292868915,0.0109031420496838,0.107581646592094,0.0100548879827417,0.148036469911846,0.0117563199719983,0.114394951917045,0.00638032166751023,missense,G32C,-0.545153919618412,-0.518439281923872
NHERF3_PDZ2 binding CEP164,1,MNGGVQTWTQPRLCYLVKEGGSYGFSLKTVQCKKGVYMTDITPQGVAMRGGVLADDHLIEVNGENVEDASHEEVVEKVKKSGSRVMFLLVDKETDKRHVEQKIQFKRETAS*,2,,FALSE,FALSE,377.333333333333,356,331,445,58,55,103,-1.08068444388166,0.0708866146864276,-1.11245972286835,0.0744054174233553,-0.993934509878418,0.0809784444782043,-1.06660999581318,0.0433499653710241,0.0458196761837531,0.00797850033607751,0.0422830884608188,0.00827132575867163,0.0765934783301747,0.00965280505572819,0.0538092267604752,0.00503664490148674,missense,"G32C,A50G",-1.06660999581318,-1.05473484289236
NHERF3_PDZ2 binding CEP164,1,MNGGVQTWTQPRLCYLVKEGGSYGFSLKTVQCKKGVYMTDITPQGVAMRVGVLADDHLIEVNGENVEDASHEEVVEKVKKSGSRVMFLLVDKETDKRHVEQKIQFKRETAS*,2,,FALSE,FALSE,400.333333333333,368,399,434,29,34,39,-1.2874517834915,0.0827376747882168,-1.31101411522574,0.0802090017365905,-1.30474934969272,0.104347132881896,-1.30080112901461,0.0504202935370054,0.0225473941617589,0.0093123725688434,0.0202106625961998,0.00891648491623073,0.0395436797512167,0.0124384030629806,0.0265995723370648,0.00585811573783556,missense,"G32C,A50V",-1.30080112901461,-1.29559053695316
NHERF3_PDZ2 binding CEP164,1,MNGGVQTWTQPRLCYLVKEGGSYGFSLKTVQCKKGVYMTDITPQGVAMR*GVLADDHLIEVNGENVEDASHEEVVEKVKKSGSRVMFLLVDKETDKRHVEQKIQFKRETAS*,2,,FALSE,TRUE,161.666666666667,155,138,192,0,5,13,,,-1.56409720184373,0.187187824869932,-1.39595480795611,0.169337009651503,-1.47162834804541,0.125577262141529,,,-0.00792348039928678,0.0208088541288176,0.0286717926174512,0.0201853363993164,0.00675189692596168,0.01459027871636,stop,"G32C,A50*",-1.47162834804541,-1.47127912021284
NHERF3_PDZ2 binding CEP164,1,MNGGVQTWTQPRLCYLVKEGGSYGFSLKTVQCKKGVYMTDITPQGVAMRYGVLADDHLIEVNGENVEDASHEEVVEKVKKSGSRVMFLLVDKETDKRHVEQKIQFKRETAS*,2,,FALSE,FALSE,133.333333333333,140,129,131,9,6,6,-1.35046239308957,0.139697733429138,-1.49021371268276,0.175180137306289,-1.52230193004626,0.230509563459752,-1.42633338993594,0.0987019756600257,0.0154553617367582,0.015723397400822,0.00028982487068524,0.0194740118701937,0.0136109434402757,0.0274772366139594,0.0120145221177597,0.0114677554692356,missense,"G32C,A50Y",-1.42633338993594,-1.42469516793516
NHERF3_PDZ2 binding CEP164,1,MNGGVQTWTQPRLCYLVKEGGSYGFSLKTVQCKKGVYMTDITPQGVAMRWGVLADDHLIEVNGENVEDASHEEVVEKVKKSGSRVMFLLVDKETDKRHVEQKIQFKRETAS*,2,,FALSE,FALSE,154.333333333333,137,153,173,14,10,4,-1.21445425088549,0.123390376267653,-1.38957756063901,0.141692373566286,-1.74324734680548,0.274543422893284,-1.3366869664208,0.0881282311148329,0.0307634846184157,0.013887955615811,0.0114771069998466,0.0157513232217721,-0.012726226280333,0.0327261675325772,0.0224301521665872,0.0102392378430424,missense,"G32C,A50W",-1.3366869664208,-1.33249760579588
NHERF3_PDZ2 binding CEP164,1,MNGGVQTWTQPRLCYLVKEGGSYGFSLKTVQCKKGVYMTDITPQGVAMRCGVLADDHLIEVNGENVEDASHEEVVEKVKKSGSRVMFLLVDKETDKRHVEQKIQFKRETAS*,2,,FALSE,FALSE,226.666666666667,174,244,262,20,44,46,-1.17994544057038,0.10715068113808,-1.0893629634053,0.0830418165249641,-1.08796946008259,0.116816619102269,-1.11486287466002,0.0572230655029594,0.0346475543530851,0.0120601293947077,0.0448506544809327,0.00923139658180612,0.065384309660723,0.0139247926868607,0.0482029335571032,0.00664850037701686,missense,"G32C,A50C",-1.11486287466002,-1.10436089177907
NHERF3_PDZ2 binding CEP164,1,MNGGVQTWTQPRLCYLVKEGGSYGFSLKTVQCKKGVYMTDITPQGVAMRFGVLADDHLIEVNGENVEDASHEEVVEKVKKSGSRVMFLLVDKETDKRHVEQKIQFKRETAS*,2,,FALSE,FALSE,216.333333333333,214,186,249,6,5,4,-1.59395922156159,0.153489133068488,-1.6523957801969,0.182856228532142,-1.86095441521075,0.274172895562623,-1.65582830109429,0.108048238955968,-0.0119509340271411,0.0172756606474769,-0.0177392482677884,0.0203273294548671,-0.0267571624426488,0.0326819998764344,-0.0146494985869827,0.0125536573603805,missense,"G32C,A50F",-1.65582830109429,-1.66072099587682
NHERF3_PDZ2 binding CEP164,1,MNGGVQTWTQPRLCYLVKEGGSYGFSLKTVQFKKGVYMTDITPQGVAMRKGVLADDHLIEVNGENVEDASHEEVVEKVKKSGSRVMFLLVDKETDKRHVEQKIQFKRETAS*,2,,FALSE,FALSE,140,133,124,163,10,7,22,-1.30449376733712,0.136395822125426,-1.43291989540761,0.165947210188507,-1.17297987992936,0.142488782164138,-1.29147309122797,0.0847217605800951,0.0206292679479287,0.0153517574154326,0.0066589286678477,0.0184476276290743,0.0552508844538797,0.016984969836371,0.0276833566851458,0.00984345477138347,missense,"G32F,A50K",-1.29147309122797,-1.28599704387503
NHERF3_PDZ2 binding CEP164,1,MNGGVQTWTQPRLCYLVKEGGSYGFSLKTVQFKKGVYMTDITPQGVAMRNGVLADDHLIEVNGENVEDASHEEVVEKVKKSGSRVMFLLVDKETDKRHVEQKIQFKRETAS*,2,,FALSE,FALSE,146.333333333333,143,129,167,17,14,29,-1.17005890821223,0.116413041340402,-1.23957065109596,0.130452944595567,-1.09152330975133,0.131643173311179,-1.16770846825854,0.0724990033096045,0.0357603131170783,0.0131026357171496,0.0281527209248706,0.0145018849204007,0.0649606831231826,0.0156921498934482,0.042063032699376,0.00842334549190351,missense,"G32F,A50N",-1.16770846825854,-1.15871035390528
NHERF3_PDZ2 binding CEP164,1,MNGGVQTWTQPRLCYLVKEGGSYGFSLKTVQFKKGVYMTDITPQGVAMRTGVLADDHLIEVNGENVEDASHEEVVEKVKKSGSRVMFLLVDKETDKRHVEQKIQFKRETAS*,2,,FALSE,FALSE,285.333333333333,283,271,302,10,8,22,-1.51191433086922,0.122981224503994,-1.62458382094024,0.145493344136536,-1.36953352652013,0.127802661018819,-1.4924705942279,0.0756832028434151,-0.0027165363787531,0.0138419043620122,-0.0146475140505097,0.0161738605433058,0.0318212662911852,0.0152343525535368,0.00433032652626059,0.00879330385772964,missense,"G32F,A50T",-1.4924705942279,-1.49271449055093
NHERF3_PDZ2 binding CEP164,1,MNGGVQTWTQPRLCYLVKEGGSYGFSLKTVQFKKGVYMTDITPQGVAMRRGVLADDHLIEVNGENVEDASHEEVVEKVKKSGSRVMFLLVDKETDKRHVEQKIQFKRETAS*,2,,FALSE,FALSE,552,569,529,558,32,27,78,-1.38882118895996,0.0731449645585815,-1.45979451122885,0.0838256264584581,-1.16022025786965,0.0787914983762843,-1.33431907879036,0.0451614404569084,0.0111379646217001,0.00823268436353694,0.00367139483234974,0.00931852931376734,0.0567718588949272,0.00939211636844547,0.0227052667845359,0.00524711235347662,missense,"G32F,A50R",-1.33431907879036,-1.33006233332894
NHERF3_PDZ2 binding CEP164,1,MNGGVQTWTQPRLCYLVKEGGSYGFSLKTVQFKKGVYMTDITPQGVAMRSGVLADDHLIEVNGENVEDASHEEVVEKVKKSGSRVMFLLVDKETDKRHVEQKIQFKRETAS*,2,,FALSE,FALSE,493,488,458,533,131,114,225,-0.932754717775922,0.0543596708041988,-0.995016180005621,0.0576933328777034,-0.806732101098627,0.0626656258691272,-0.917773060353482,0.0334544568392969,0.06246960896262,0.00611834340938564,0.055338774927074,0.00641351620433455,0.0989084087978799,0.00746987762123157,0.0711019462752429,0.00388692858297599,missense,"G32F,A50S",-0.917773060353482,-0.901662337960278
NHERF3_PDZ2 binding CEP164,1,MNGGVQTWTQPRLCYLVKEGGSYGFSLKTVQFKKGVYMTDITPQGVAMRMGVLADDHLIEVNGENVEDASHEEVVEKVKKSGSRVMFLLVDKETDKRHVEQKIQFKRETAS*,2,,FALSE,FALSE,205.333333333333,165,223,228,22,17,43,-1.13639294945968,0.106054595770031,-1.34405335288437,0.111390617664436,-1.06484005405375,0.118829131019932,-1.18494797670152,0.0645064961072759,0.0395495173894195,0.0119367617107517,0.0165378346361361,0.0123828091699273,0.0681413846933418,0.0141646884435489,0.0400600488086088,0.00749473066358321,missense,"G32F,A50M",-1.18494797670152,-1.17644046056876
NHERF3_PDZ2 binding CEP164,1,MNGGVQTWTQPRLCYLVKEGGSYGFSLKTVQFKKGVYMTDITPQGVAMRIGVLADDHLIEVNGENVEDASHEEVVEKVKKSGSRVMFLLVDKETDKRHVEQKIQFKRETAS*,2,,FALSE,FALSE,113,143,105,91,2,3,5,-1.79804172284502,0.250531703140046,-1.63436271632869,0.236916685940241,-1.46346920883711,0.250005068233467,-1.63182137224205,0.141779877203901,-0.034921029471537,0.0281980919323496,-0.0157345912032063,0.0263369947369117,0.0206239305677682,0.0298011427874639,-0.0118602374014406,0.016472790451864,missense,"G32F,A50I",-1.63182137224205,-1.63603088301076
NHERF3_PDZ2 binding CEP164,1,MNGGVQTWTQPRLCYLVKEGGSYGFSLKTVQFKKGVYMTDITPQGVAMRQGVLADDHLIEVNGENVEDASHEEVVEKVKKSGSRVMFLLVDKETDKRHVEQKIQFKRETAS*,2,,FALSE,FALSE,134,150,112,140,21,11,38,-1.12207592265736,0.109624517489371,-1.26910730031665,0.144300624301853,-0.947156274727435,0.123541619477368,-1.09971524694562,0.0712911680696742,0.0411609415441664,0.0123385670694012,0.0248692604459931,0.0160412710809639,0.0821695447472689,0.0147264272210731,0.0499628708775686,0.00828301234166997,missense,"G32F,A50Q",-1.09971524694562,-1.08878219613568
NHERF3_PDZ2 binding CEP164,1,MNGGVQTWTQPRLCYLVKEGGSYGFSLKTVQFKKGVYMTDITPQGVAMRHGVLADDHLIEVNGENVEDASHEEVVEKVKKSGSRVMFLLVDKETDKRHVEQKIQFKRETAS*,2,,FALSE,FALSE,134.666666666667,119,128,157,7,12,20,-1.37651861892207,0.155421969964953,-1.28286859925168,0.13703519493578,-1.19166431832374,0.146815464784295,-1.28035594479614,0.0842023532887876,0.0125226556471652,0.0174932072166882,0.023339476859048,0.0152336049842672,0.0530236591402928,0.0175007197268449,0.0289750098252515,0.00978310708567787,missense,"G32F,A50H",-1.28035594479614,-1.27456352808299
NHERF3_PDZ2 binding CEP164,1,MNGGVQTWTQPRLCYLVKEGGSYGFSLKTVQFKKGVYMTDITPQGVAMRPGVLADDHLIEVNGENVEDASHEEVVEKVKKSGSRVMFLLVDKETDKRHVEQKIQFKRETAS*,2,,FALSE,FALSE,287,261,249,351,10,8,6,-1.50159420391489,0.122409976749949,-1.59936333049166,0.146481587465697,-1.83962322265119,0.221159136683896,-1.58730938052774,0.0864555018502125,-0.00155497524711093,0.0137776087200523,-0.0118438621187325,0.0162837192442901,-0.0242144383299494,0.0263626455961053,-0.00668858168720624,0.010044890667673,missense,"G32F,A50P",-1.58730938052774,-1.59025217861738
NHERF3_PDZ2 binding CEP164,1,MNGGVQTWTQPRLCYLVKEGGSYGFSLKTVQFKKGVYMTDITPQGVAMRLGVLADDHLIEVNGENVEDASHEEVVEKVKKSGSRVMFLLVDKETDKRHVEQKIQFKRETAS*,2,,FALSE,FALSE,547,488,474,679,14,21,42,-1.58653950636402,0.100329392630607,-1.45691642985456,0.0970443789361623,-1.41829040090554,0.0951214557950696,-1.48415386167537,0.0562500306570627,-0.0111158229069492,0.0112923729869557,0.00399133858686571,0.0107880003772012,0.0260093418142264,0.0113386824768412,0.00529661169509929,0.00653544766858655,missense,"G32F,A50L",-1.48415386167537,-1.48416108221358
NHERF3_PDZ2 binding CEP164,1,MNGGVQTWTQPRLCYLVKEGGSYGFSLKTVQFKKGVYMTDITPQGVAMREGVLADDHLIEVNGENVEDASHEEVVEKVKKSGSRVMFLLVDKETDKRHVEQKIQFKRETAS*,2,,FALSE,FALSE,147.666666666667,129,146,168,7,20,21,-1.40019604089193,0.153583619470611,-1.17068113652676,0.114754176712365,-1.19778237793726,0.144447936892292,-1.23701737513809,0.0775543607783475,0.00985769104165216,0.0172862953744198,0.0358108678191548,0.01275672136016,0.0522943732525586,0.0172185053011078,0.0340103307081573,0.0090107056017032,missense,"G32F,A50E",-1.23701737513809,-1.22999163873817
NHERF3_PDZ2 binding CEP164,1,MNGGVQTWTQPRLCYLVKEGGSYGFSLKTVQFKKGVYMTDITPQGVAMRDGVLADDHLIEVNGENVEDASHEEVVEKVKKSGSRVMFLLVDKETDKRHVEQKIQFKRETAS*,2,,FALSE,FALSE,194,202,149,231,3,11,6,-1.78042293585337,0.20589559317627,-1.35354681360678,0.137558169488924,-1.7056433465301,0.229682044388177,-1.52907222416037,0.102386487269315,-0.0329379823397766,0.0231741643555772,0.0154824880104268,0.0152917417845479,-0.00824374842696368,0.0273785945576778,7.77415193827236e-05,0.011895842930265,missense,"G32F,A50D",-1.52907222416037,-1.53035772178957
NHERF3_PDZ2 binding CEP164,1,MNGGVQTWTQPRLCYLVKEGGSYGFSLKTVQFKKGVYMTDITPQGVAMRAGVLADDHLIEVNGENVEDASHEEVVEKVKKSGSRVMFLLVDKETDKRHVEQKIQFKRETAS*,1,,FALSE,FALSE,140.333333333333,129,128,164,213,206,276,-0.397983469874673,0.0904192461775589,-0.441876762077825,0.0866837704306977,-0.357397776864457,0.0950151018425477,-0.401659055385707,0.052258969938032,0.122659711141694,0.010176956386008,0.116828871671114,0.00963625671424768,0.152470028369953,0.0113260048565533,0.131066999291049,0.00607174359293194,missense,G32F,-0.401659055385707,-0.370860871731883
NHERF3_PDZ2 binding CEP164,1,MNGGVQTWTQPRLCYLVKEGGSYGFSLKTVQFKKGVYMTDITPQGVAMRGGVLADDHLIEVNGENVEDASHEEVVEKVKKSGSRVMFLLVDKETDKRHVEQKIQFKRETAS*,2,,FALSE,FALSE,508,484,428,612,67,59,167,-1.12561906673045,0.0628288611333979,-1.16751315233775,0.0679068054753947,-0.945945333377846,0.0740637856817823,-1.08934294963795,0.0391484736667095,0.0407621500896302,0.00707157609212449,0.0361630388052609,0.00754890341010881,0.0823138915652008,0.00882856282906127,0.0511679832208946,0.00454849176018527,missense,"G32F,A50G",-1.08934294963795,-1.07811472622385
NHERF3_PDZ2 binding CEP164,1,MNGGVQTWTQPRLCYLVKEGGSYGFSLKTVQFKKGVYMTDITPQGVAMRVGVLADDHLIEVNGENVEDASHEEVVEKVKKSGSRVMFLLVDKETDKRHVEQKIQFKRETAS*,2,,FALSE,FALSE,428.666666666667,471,354,461,45,34,43,-1.23004503608794,0.0709561758928134,-1.27563945179243,0.0819150266347804,-1.29060992035063,0.101018460608092,-1.2586103553823,0.0473703912786775,0.0290086951489548,0.00798632965774822,0.0241431096543948,0.00910613626386101,0.0412291301932184,0.0120416181560776,0.031501535766244,0.00550376079134446,missense,"G32F,A50V",-1.2586103553823,-1.25219910736632
NHERF3_PDZ2 binding CEP164,1,MNGGVQTWTQPRLCYLVKEGGSYGFSLKTVQFKKGVYMTDITPQGVAMR*GVLADDHLIEVNGENVEDASHEEVVEKVKKSGSRVMFLLVDKETDKRHVEQKIQFKRETAS*,2,,FALSE,TRUE,181.666666666667,172,185,188,2,1,4,-1.85222552909275,0.248471254864946,-2.12689629034362,0.385084707411991,-1.77012386015364,0.274446612312229,-1.87327131895287,0.166165369368097,-0.0410195787995,0.0279661823210912,-0.0704874005931521,0.042808187494793,-0.0159299645788293,0.03271462750273,-0.0399132619576755,0.0193060352705817,stop,"G32F,A50*",-1.87327131895287,-1.88435196033334
NHERF3_PDZ2 binding CEP164,1,MNGGVQTWTQPRLCYLVKEGGSYGFSLKTVQFKKGVYMTDITPQGVAMRYGVLADDHLIEVNGENVEDASHEEVVEKVKKSGSRVMFLLVDKETDKRHVEQKIQFKRETAS*,2,,FALSE,FALSE,151,162,137,154,7,3,14,-1.46703714911384,0.149033242096633,-1.71305548146879,0.232857837337544,-1.30071548727705,0.165356305056146,-1.45158629515209,0.0999809139243429,0.00233452454863536,0.0167741368016319,-0.024482522709604,0.0258857902391664,0.0400245248424131,0.0197108278348334,0.00908049632982594,0.0116163497722104,missense,"G32F,A50Y",-1.45158629515209,-1.4506667148923
NHERF3_PDZ2 binding CEP164,1,MNGGVQTWTQPRLCYLVKEGGSYGFSLKTVQFKKGVYMTDITPQGVAMRWGVLADDHLIEVNGENVEDASHEEVVEKVKKSGSRVMFLLVDKETDKRHVEQKIQFKRETAS*,2,,FALSE,FALSE,176,148,162,218,2,6,10,-1.8081265930552,0.250120205168509,-1.557595520761,0.171273379928799,-1.5218080753547,0.186604373510649,-1.59537711213821,0.112657024755112,-0.0360561117535332,0.0281517766058422,-0.00720071686839585,0.0190397146906557,0.0136698119835556,0.0222436433751132,-0.00762593651401294,0.0130891322402017,missense,"G32F,A50W",-1.59537711213821,-1.59854949999746
NHERF3_PDZ2 binding CEP164,1,MNGGVQTWTQPRLCYLVKEGGSYGFSLKTVQFKKGVYMTDITPQGVAMRCGVLADDHLIEVNGENVEDASHEEVVEKVKKSGSRVMFLLVDKETDKRHVEQKIQFKRETAS*,2,,FALSE,FALSE,259.333333333333,238,271,269,63,46,69,-0.935160882808901,0.0795402967264672,-1.10725940034726,0.0800257344390473,-0.965434360068397,0.108084421295977,-1.00885701145289,0.0500118265022321,0.0621987878970464,0.008952498112247,0.0428611856358861,0.00889611189002666,0.079990757593167,0.0128838958941979,0.0605192961165712,0.00581065772049902,missense,"G32F,A50C",-1.00885701145289,-0.995338336534392
NHERF3_PDZ2 binding CEP164,1,MNGGVQTWTQPRLCYLVKEGGSYGFSLKTVQFKKGVYMTDITPQGVAMRFGVLADDHLIEVNGENVEDASHEEVVEKVKKSGSRVMFLLVDKETDKRHVEQKIQFKRETAS*,2,,FALSE,FALSE,243.333333333333,238,231,261,13,10,6,-1.39826492458946,0.114616395169607,-1.51144718935739,0.1348520202588,-1.74511033658967,0.229557182536261,-1.48358717590714,0.0816256853791917,0.0100750439528673,0.0129004178211348,-0.00207060812797252,0.0149909109766705,-0.0129482986765551,0.0273637107559055,0.00536245246246586,0.00948373519048451,missense,"G32F,A50F",-1.48358717590714,-1.48357826982374
NHERF3_PDZ2 binding CEP164,1,MNGGVQTWTQPRLCYLVKEGGSYGFSLKTVHGKKGVYMTDITPQGVAMRKGVLADDHLIEVNGENVEDASHEEVVEKVKKSGSRVMFLLVDKETDKRHVEQKIQFKRETAS*,2,,FALSE,FALSE,90.6666666666667,93,82,97,54,79,136,-0.704657086529183,0.111060540939573,-0.593664341103416,0.111313684269643,-0.416416118369991,0.10255805096766,-0.563090248190634,0.0623961390169759,0.0881426790564728,0.0125001958004491,0.0999553084855566,0.0123742568199494,0.1454349149032,0.0122251406440971,0.112311007510596,0.00724953740476044,missense,"Q31H,A50K",-0.563090248190634,-0.536886038673835
NHERF3_PDZ2 binding CEP164,1,MNGGVQTWTQPRLCYLVKEGGSYGFSLKTVHGKKGVYMTDITPQGVAMRNGVLADDHLIEVNGENVEDASHEEVVEKVKKSGSRVMFLLVDKETDKRHVEQKIQFKRETAS*,2,,FALSE,FALSE,102.666666666667,109,101,98,344,421,172,-0.207888380908889,0.0960028812657469,-0.160359961130433,0.0945958234025494,-0.343824612623354,0.10045582306812,-0.233437797807489,0.0559588083524917,0.144055481526686,0.0108054112025444,0.148123866683723,0.0105158051371493,0.154087978791858,0.0119745505490696,0.150611899316952,0.00650161180913515,missense,"Q31H,A50N",-0.233437797807489,-0.197852409814874
NHERF3_PDZ2 binding CEP164,1,MNGGVQTWTQPRLCYLVKEGGSYGFSLKTVHGKKGVYMTDITPQGVAMRTGVLADDHLIEVNGENVEDASHEEVVEKVKKSGSRVMFLLVDKETDKRHVEQKIQFKRETAS*,2,,FALSE,FALSE,89.3333333333333,102,83,83,41,38,81,-0.812580314235176,0.110281884235938,-0.813745376308461,0.119269238063426,-0.533532991625903,0.109835185643324,-0.714671234492733,0.0651754854825948,0.0759955972366987,0.0124125556613463,0.0754898596173777,0.0132586410395098,0.131474331274306,0.0130925907765502,0.0946994686019377,0.00757245764438955,missense,"Q31H,A50T",-0.714671234492733,-0.692780684056542
NHERF3_PDZ2 binding CEP164,1,MNGGVQTWTQPRLCYLVKEGGSYGFSLKTVHGKKGVYMTDITPQGVAMRRGVLADDHLIEVNGENVEDASHEEVVEKVKKSGSRVMFLLVDKETDKRHVEQKIQFKRETAS*,2,,FALSE,FALSE,304,304,289,319,361,447,397,-0.507237440037034,0.0593121952383911,-0.471187155538803,0.0580883669939834,-0.447928499847781,0.059326943848849,-0.475395847196968,0.0340062256130301,0.110362850281373,0.00667576483566515,0.1135705630583,0.00645743042422192,0.141678571135338,0.00707189953098208,0.12249984050904,0.00395103620929673,missense,"Q31H,A50R",-0.475395847196968,-0.446696049292777
NHERF3_PDZ2 binding CEP164,1,MNGGVQTWTQPRLCYLVKEGGSYGFSLKTVHGKKGVYMTDITPQGVAMRSGVLADDHLIEVNGENVEDASHEEVVEKVKKSGSRVMFLLVDKETDKRHVEQKIQFKRETAS*,2,,FALSE,FALSE,306.666666666667,294,289,337,1187,1278,798,-0.147405522945168,0.0580201605344105,-0.155660536712748,0.055948795721622,-0.250126257667521,0.0560520606684528,-0.185201272462987,0.0327068975168021,0.150863007950752,0.00653034246833201,0.148646281201147,0.00621958361695379,0.165257024582488,0.00668152639990575,0.156216292477649,0.00380007289997886,missense,"Q31H,A50S",-0.185201272462987,-0.148243179814957
NHERF3_PDZ2 binding CEP164,1,MNGGVQTWTQPRLCYLVKEGGSYGFSLKTVHGKKGVYMTDITPQGVAMRMGVLADDHLIEVNGENVEDASHEEVVEKVKKSGSRVMFLLVDKETDKRHVEQKIQFKRETAS*,2,,FALSE,FALSE,86.3333333333333,81,79,99,184,151,162,-0.304373834020817,0.11074322423017,-0.391000772032291,0.109184891438801,-0.366466888137767,0.100877109986499,-0.355070858064693,0.0615818150661166,0.13319575542063,0.0124644808564669,0.122484533604535,0.0121376082050182,0.151388970766117,0.0120247688574336,0.136479880351,0.00715492462848368,missense,"Q31H,A50M",-0.355070858064693,-0.322946877519547
NHERF3_PDZ2 binding CEP164,1,MNGGVQTWTQPRLCYLVKEGGSYGFSLKTVHGKKGVYMTDITPQGVAMRIGVLADDHLIEVNGENVEDASHEEVVEKVKKSGSRVMFLLVDKETDKRHVEQKIQFKRETAS*,2,,FALSE,FALSE,90,86,77,107,1,2,3,-1.85222552909275,0.350119877064498,-1.66255685723638,0.288133061890002,-1.68093526296211,0.313429367210173,-1.71964074652005,0.181422081918331,-0.0410195787995,0.0394070385387069,-0.0188688108878637,0.0320304958868172,-0.00529849163030313,0.037361455877735,-0.0220635905050319,0.0210786466861135,missense,"Q31H,A50I",-1.71964074652005,-1.72634940213898
NHERF3_PDZ2 binding CEP164,1,MNGGVQTWTQPRLCYLVKEGGSYGFSLKTVHGKKGVYMTDITPQGVAMRQGVLADDHLIEVNGENVEDASHEEVVEKVKKSGSRVMFLLVDKETDKRHVEQKIQFKRETAS*,2,,FALSE,FALSE,83.6666666666667,80,72,99,330,545,236,-0.129313068266991,0.110138138692126,0.0161251947603558,0.110855712202055,-0.244857112633775,0.09825825229731,-0.129809812241716,0.061154613791271,0.152899367796244,0.0123963766707896,0.16774295177852,0.0123233460624997,0.165885118023266,0.0117125953783636,0.162651986562329,0.00710528996085605,missense,"Q31H,A50Q",-0.129809812241716,-0.0912754013416361
NHERF3_PDZ2 binding CEP164,1,MNGGVQTWTQPRLCYLVKEGGSYGFSLKTVHGKKGVYMTDITPQGVAMRHGVLADDHLIEVNGENVEDASHEEVVEKVKKSGSRVMFLLVDKETDKRHVEQKIQFKRETAS*,2,,FALSE,FALSE,80,82,69,89,121,98,78,-0.430968703787977,0.111572523888586,-0.47884912701779,0.1183548545581,-0.568291648912362,0.109991380327795,-0.493981981879426,0.0653193861573839,0.118947124484438,0.0125578210114828,0.112718815104306,0.0131569930130244,0.127331024435714,0.0131112095194719,0.12034039794235,0.00758917684113616,missense,"Q31H,A50H",-0.493981981879426,-0.465811104195391
NHERF3_PDZ2 binding CEP164,1,MNGGVQTWTQPRLCYLVKEGGSYGFSLKTVHGKKGVYMTDITPQGVAMRPGVLADDHLIEVNGENVEDASHEEVVEKVKKSGSRVMFLLVDKETDKRHVEQKIQFKRETAS*,2,,FALSE,FALSE,184.333333333333,142,147,264,14,9,6,-1.21759485107918,0.124448364325773,-1.40493895544513,0.148628745505966,-1.7368228996487,0.222328301482975,-1.36355806088975,0.0876829948260345,0.0304100006805574,0.0140070353336761,0.00976944773323551,0.0165224094394592,-0.0119604183373074,0.0265020125592058,0.0193081159712625,0.010187507765181,missense,"Q31H,A50P",-1.36355806088975,-1.36013339208727
NHERF3_PDZ2 binding CEP164,1,MNGGVQTWTQPRLCYLVKEGGSYGFSLKTVHGKKGVYMTDITPQGVAMRLGVLADDHLIEVNGENVEDASHEEVVEKVKKSGSRVMFLLVDKETDKRHVEQKIQFKRETAS*,2,,FALSE,FALSE,343.666666666667,337,335,359,28,40,74,-1.2623552988712,0.0864997976111623,-1.2006318881404,0.0807939721773844,-1.03612496406247,0.0808423694693214,-1.16216018190663,0.0476809799905464,0.0253720785096168,0.0097358107361196,0.0324813733832333,0.00898151352896561,0.0715642852890451,0.00963658462148587,0.0427076640832112,0.0055398467498615,missense,"Q31H,A50L",-1.16216018190663,-1.15300417561463
NHERF3_PDZ2 binding CEP164,1,MNGGVQTWTQPRLCYLVKEGGSYGFSLKTVHGKKGVYMTDITPQGVAMREGVLADDHLIEVNGENVEDASHEEVVEKVKKSGSRVMFLLVDKETDKRHVEQKIQFKRETAS*,2,,FALSE,FALSE,95.6666666666667,78,70,139,313,131,260,-0.137403718170329,0.111482133695727,-0.397251305493671,0.116023492984485,-0.32324123805792,0.0959912775194601,-0.287328602963922,0.0616304745773147,0.151988740969749,0.0125476473251346,0.121789689059407,0.0128978257144002,0.15654156138843,0.0114423671004825,0.144350559850933,0.00716057816654044,missense,"Q31H,A50E",-0.287328602963922,-0.253276827904535
NHERF3_PDZ2 binding CEP164,1,MNGGVQTWTQPRLCYLVKEGGSYGFSLKTVHGKKGVYMTDITPQGVAMRDGVLADDHLIEVNGENVEDASHEEVVEKVKKSGSRVMFLLVDKETDKRHVEQKIQFKRETAS*,2,,FALSE,FALSE,110,110,116,104,4,1,19,-1.51765564091105,0.191592160148368,-1.98882020988619,0.388646604775047,-1.07512076996342,0.150458911714379,-1.30712515280605,0.113201162964646,-0.00336273798255302,0.0215642702207678,-0.0551380849049437,0.043204148090527,0.066915901206362,0.0179350264509814,0.0258648113767403,0.0131523533042856,missense,"Q31H,A50D",-1.30712515280605,-1.30209452845242
NHERF3_PDZ2 binding CEP164,1,MNGGVQTWTQPRLCYLVKEGGSYGFSLKTVHGKKGVYMTDITPQGVAMRGGVLADDHLIEVNGENVEDASHEEVVEKVKKSGSRVMFLLVDKETDKRHVEQKIQFKRETAS*,2,,FALSE,FALSE,250.333333333333,238,237,276,678,1153,617,-0.238930452854411,0.0656252450290008,-0.123356789159791,0.0617456922581451,-0.243477489679309,0.0678352640787679,-0.197730958691468,0.0374817063461056,0.140561603556275,0.00738631745690208,0.152237347933776,0.00686399932354248,0.166049572051936,0.00808610963418085,0.15476052245062,0.00435483727729391,missense,"Q31H,A50G",-0.197730958691468,-0.161129433157132
NHERF3_PDZ2 binding CEP164,1,MNGGVQTWTQPRLCYLVKEGGSYGFSLKTVHGKKGVYMTDITPQGVAMRVGVLADDHLIEVNGENVEDASHEEVVEKVKKSGSRVMFLLVDKETDKRHVEQKIQFKRETAS*,2,,FALSE,FALSE,249.333333333333,231,236,281,333,218,357,-0.443734726865273,0.0677536892556263,-0.606214527409054,0.0659735448750956,-0.446628575739763,0.0699685186711606,-0.501909011564816,0.0391673445499266,0.117510270434302,0.00762588021571874,0.0985601590077262,0.00733399126049348,0.141833524889795,0.00834039817784566,0.119419390663402,0.0045506842864521,missense,"Q31H,A50V",-0.501909011564816,-0.473963719585287
NHERF3_PDZ2 binding CEP164,1,MNGGVQTWTQPRLCYLVKEGGSYGFSLKTVHGKKGVYMTDITPQGVAMR*GVLADDHLIEVNGENVEDASHEEVVEKVKKSGSRVMFLLVDKETDKRHVEQKIQFKRETAS*,2,,FALSE,TRUE,127,117,99,165,7,6,8,-1.37154492627732,0.155824431293955,-1.41191379564958,0.180835743730988,-1.50389930190844,0.204271610243918,-1.41757470381743,0.102206449887373,0.0130824596188071,0.0175385054420711,0.00899408516632166,0.0201027209712442,0.0158045763641005,0.0243496160590605,0.0130321559591015,0.0118749251658776,stop,"Q31H,A50*",-1.41757470381743,-1.41568722901238
NHERF3_PDZ2 binding CEP164,1,MNGGVQTWTQPRLCYLVKEGGSYGFSLKTVHGKKGVYMTDITPQGVAMRYGVLADDHLIEVNGENVEDASHEEVVEKVKKSGSRVMFLLVDKETDKRHVEQKIQFKRETAS*,2,,FALSE,FALSE,129,149,108,130,29,23,35,-1.02539820469845,0.102913419479199,-1.04015669855481,0.119574568272575,-0.949784157761288,0.126228365560924,-1.00904825598703,0.0663550597710448,0.0520423076333567,0.0115832129314378,0.0503207003464122,0.0132925832672574,0.0818562954276693,0.0150466931430221,0.060497076241663,0.00770950727695552,missense,"Q31H,A50Y",-1.00904825598703,-0.995535023464319
NHERF3_PDZ2 binding CEP164,1,MNGGVQTWTQPRLCYLVKEGGSYGFSLKTVHGKKGVYMTDITPQGVAMRWGVLADDHLIEVNGENVEDASHEEVVEKVKKSGSRVMFLLVDKETDKRHVEQKIQFKRETAS*,2,,FALSE,FALSE,112.666666666667,134,80,124,4,11,8,-1.57556895923328,0.187850199039757,-1.16957390660885,0.154544128151663,-1.4115647759359,0.204836079854734,-1.3532462714152,0.103119540173182,-0.00988105504059297,0.0211431013146956,0.0359339537402873,0.0171799967300641,0.0268110508014541,0.0244169020528605,0.0205061981712757,0.011981013175251,missense,"Q31H,A50W",-1.3532462714152,-1.34952815192745
NHERF3_PDZ2 binding CEP164,1,MNGGVQTWTQPRLCYLVKEGGSYGFSLKTVHGKKGVYMTDITPQGVAMRCGVLADDHLIEVNGENVEDASHEEVVEKVKKSGSRVMFLLVDKETDKRHVEQKIQFKRETAS*,2,,FALSE,FALSE,118,127,98,129,416,370,380,-0.196971090880779,0.0895909088937215,-0.189638738759555,0.0962037240014699,-0.176446945950462,0.0946115388669302,-0.188011882237893,0.0538889966311844,0.145284255146975,0.0100837245491271,0.144869072665053,0.0106945484343687,0.174039757286578,0.011277899280354,0.15588973988939,0.00626112934129613,missense,"Q31H,A50C",-0.188011882237893,-0.151133773317857
NHERF3_PDZ2 binding CEP164,1,MNGGVQTWTQPRLCYLVKEGGSYGFSLKTVHGKKGVYMTDITPQGVAMRFGVLADDHLIEVNGENVEDASHEEVVEKVKKSGSRVMFLLVDKETDKRHVEQKIQFKRETAS*,2,,FALSE,FALSE,116.666666666667,113,103,134,87,11,34,-0.621866935814524,0.0994549441689584,-1.24432694745385,0.146599395314846,-0.968949268919546,0.127017934640313,-0.862675249289213,0.0690703960264909,0.0974609579476679,0.0111939511992034,0.027623984201884,0.0162968154290974,0.0795717728849842,0.015140811478469,0.0775035225349882,0.00802499044723634,missense,"Q31H,A50F",-0.862675249289213,-0.844996565248462
NHERF3_PDZ2 binding CEP164,1,MNGGVQTWTQPRLCYLVKEGGSYGFSLKTVPGKKGVYMTDITPQGVAMRKGVLADDHLIEVNGENVEDASHEEVVEKVKKSGSRVMFLLVDKETDKRHVEQKIQFKRETAS*,2,,FALSE,FALSE,70,68,55,87,103,76,214,-0.423291993673053,0.119880421505325,-0.487553397732714,0.132445953422578,-0.238910785068653,0.0794988027148534,-0.333722963928247,0.0592540521794595,0.119811161150638,0.0134928997173916,0.111751199289921,0.0147234390198062,0.166593933080822,0.00947642856954137,0.138960199798537,0.00688447193089541,missense,"Q31P,A50K",-0.333722963928247,-0.300991469606867
NHERF3_PDZ2 binding CEP164,1,MNGGVQTWTQPRLCYLVKEGGSYGFSLKTVPGKKGVYMTDITPQGVAMRNGVLADDHLIEVNGENVEDASHEEVVEKVKKSGSRVMFLLVDKETDKRHVEQKIQFKRETAS*,2,,FALSE,FALSE,82.6666666666667,75,82,91,432,589,354,-0.066491452712511,0.111502171267402,-0.0030753637684787,0.103754649584109,-0.0869143458450424,0.0756318689609281,-0.0598258211016241,0.0535943918024711,0.159970128376807,0.0125499026137113,0.165608509424184,0.0115339519003574,0.184712236123618,0.0090154817344845,0.170783123672696,0.00622690048100081,missense,"Q31P,A50N",-0.0598258211016241,-0.0192998208456269
NHERF3_PDZ2 binding CEP164,1,MNGGVQTWTQPRLCYLVKEGGSYGFSLKTVPGKKGVYMTDITPQGVAMRTGVLADDHLIEVNGENVEDASHEEVVEKVKKSGSRVMFLLVDKETDKRHVEQKIQFKRETAS*,2,,FALSE,FALSE,140,132,101,187,357,197,270,-0.283394004747886,0.0855851506268101,-0.388184129683531,0.0962925168622927,-0.409332629583545,0.0643585901326854,-0.369245531179939,0.0453703281991033,0.135557097906025,0.00963286448449893,0.12279764745053,0.0107044191494637,0.146279282028434,0.00767168260906189,0.134832986415443,0.00527138211638657,missense,"Q31P,A50T",-0.369245531179939,-0.337524930431229
NHERF3_PDZ2 binding CEP164,1,MNGGVQTWTQPRLCYLVKEGGSYGFSLKTVPGKKGVYMTDITPQGVAMRRGVLADDHLIEVNGENVEDASHEEVVEKVKKSGSRVMFLLVDKETDKRHVEQKIQFKRETAS*,2,,FALSE,FALSE,445,389,378,568,1171,1128,1182,-0.234706086507132,0.0500044779749555,-0.269946972229392,0.0492483799320509,-0.297985435912045,0.0411507200859898,-0.271703391934816,0.0266997684946499,0.141037068613685,0.00562815344044002,0.135941556589806,0.00547472761542435,0.159552107419674,0.00490525449645814,0.146165985510235,0.00310213057169687,missense,"Q31P,A50R",-0.271703391934816,-0.237206957983266
NHERF3_PDZ2 binding CEP164,1,MNGGVQTWTQPRLCYLVKEGGSYGFSLKTVPGKKGVYMTDITPQGVAMRSGVLADDHLIEVNGENVEDASHEEVVEKVKKSGSRVMFLLVDKETDKRHVEQKIQFKRETAS*,2,,FALSE,FALSE,298,277,217,400,2017,1048,1282,0.0148547299774164,0.0583049460014897,-0.12110057177249,0.0641577617946995,-0.146197263595875,0.0452593587738973,-0.0940434820474114,0.0312303523677329,0.169125884351348,0.00656239592376717,0.152488161780926,0.0071321385744238,0.177645584598377,0.00539501308041648,0.166807521706965,0.0036285195081082,missense,"Q31P,A50S",-0.0940434820474114,-0.0544912406213101
NHERF3_PDZ2 binding CEP164,1,MNGGVQTWTQPRLCYLVKEGGSYGFSLKTVPGKKGVYMTDITPQGVAMRMGVLADDHLIEVNGENVEDASHEEVVEKVKKSGSRVMFLLVDKETDKRHVEQKIQFKRETAS*,2,,FALSE,FALSE,134.666666666667,124,133,147,425,621,376,-0.184770633552585,0.0880996462248504,-0.126844496776057,0.0820756634347933,-0.226668563864253,0.0724293387480552,-0.183461985370788,0.0462295456980233,0.146657453081788,0.00991587847892899,0.151849634688637,0.00912399355635058,0.168053232225139,0.00863373323302665,0.15641837271901,0.00537121087975846,missense,"Q31P,A50M",-0.183461985370788,-0.146454396465067
NHERF3_PDZ2 binding CEP164,1,MNGGVQTWTQPRLCYLVKEGGSYGFSLKTVPGKKGVYMTDITPQGVAMRIGVLADDHLIEVNGENVEDASHEEVVEKVKKSGSRVMFLLVDKETDKRHVEQKIQFKRETAS*,2,,FALSE,FALSE,95.3333333333333,90,84,112,6,10,30,-1.3396184665931,0.169691720374457,-1.13828017311378,0.17883571758406,-0.952025542952921,0.11828304491216,-1.09230289206173,0.0852894574687596,0.0166758780723067,0.0190993102721324,0.0394127416149655,0.0198803867869874,0.0815891174835999,0.0140995938029204,0.0508240803183248,0.00990941301645725,missense,"Q31P,A50I",-1.09230289206173,-1.081158902052
NHERF3_PDZ2 binding CEP164,1,MNGGVQTWTQPRLCYLVKEGGSYGFSLKTVPGKKGVYMTDITPQGVAMRQGVLADDHLIEVNGENVEDASHEEVVEKVKKSGSRVMFLLVDKETDKRHVEQKIQFKRETAS*,2,,FALSE,FALSE,87.6666666666667,81,76,106,297,366,352,-0.180783569755327,0.107870960199062,-0.118659974479633,0.108330924172216,-0.13758088538876,0.0743524913893152,-0.14354767027408,0.0532973268691977,0.147106209027987,0.0121411989556613,0.15275947233806,0.0120426763883069,0.178672675445276,0.00886297717143657,0.161055844281157,0.00619238579180149,missense,"Q31P,A50Q",-0.14354767027408,-0.105404208380832
NHERF3_PDZ2 binding CEP164,1,MNGGVQTWTQPRLCYLVKEGGSYGFSLKTVPGKKGVYMTDITPQGVAMRHGVLADDHLIEVNGENVEDASHEEVVEKVKKSGSRVMFLLVDKETDKRHVEQKIQFKRETAS*,2,,FALSE,FALSE,109.666666666667,99,78,152,332,204,441,-0.21863327192922,0.0983195944962687,-0.298247514109719,0.108413254657346,-0.192703517336348,0.0713933020829182,-0.223016808946877,0.050983084093168,0.142846111929956,0.011066164200414,0.132795508773056,0.0120518287092797,0.172101938951419,0.00851023543032627,0.151822668921127,0.00592350393736561,missense,"Q31P,A50H",-0.223016808946877,-0.187134862696369
NHERF3_PDZ2 binding CEP164,1,MNGGVQTWTQPRLCYLVKEGGSYGFSLKTVPGKKGVYMTDITPQGVAMRPGVLADDHLIEVNGENVEDASHEEVVEKVKKSGSRVMFLLVDKETDKRHVEQKIQFKRETAS*,2,,FALSE,FALSE,94,95,81,106,13,9,10,-1.13536755637571,0.139404313228812,-1.2275854641218,0.167114699619285,-1.2718857317125,0.177355100066439,-1.1995574127138,0.0916482052352271,0.0396649284455303,0.015690372080354,0.0294850618910912,0.0185774123374488,0.0434610938215051,0.0211411100523336,0.038362641653261,0.0106482084051896,missense,"Q31P,A50P",-1.1995574127138,-1.19146564876641
NHERF3_PDZ2 binding CEP164,1,MNGGVQTWTQPRLCYLVKEGGSYGFSLKTVPGKKGVYMTDITPQGVAMRLGVLADDHLIEVNGENVEDASHEEVVEKVKKSGSRVMFLLVDKETDKRHVEQKIQFKRETAS*,2,,FALSE,FALSE,358.666666666667,340,312,424,454,144,281,-0.649712539771762,0.0618861318003745,-0.823731185418585,0.0627256261727586,-0.655531854647714,0.0503848999541956,-0.700880942829019,0.0331646684877323,0.0943268520023653,0.00696546908823343,0.0743797807686322,0.0069729343031505,0.116931803946716,0.0060059886324579,0.0963017029198568,0.00385325932831969,missense,"Q31P,A50L",-0.700880942829019,-0.678597951241002
NHERF3_PDZ2 binding CEP164,1,MNGGVQTWTQPRLCYLVKEGGSYGFSLKTVPGKKGVYMTDITPQGVAMREGVLADDHLIEVNGENVEDASHEEVVEKVKKSGSRVMFLLVDKETDKRHVEQKIQFKRETAS*,2,,FALSE,FALSE,84.3333333333333,81,72,100,380,211,334,-0.112288826787426,0.107482539634053,-0.26579466919841,0.112483313182007,-0.135754699432082,0.0750928283899011,-0.159801696688947,0.0539999875476411,0.154815497053749,0.0120974810602283,0.136403150008771,0.0125042793651611,0.178890360745962,0.00895122693701612,0.159167359283063,0.00627402489562239,missense,"Q31P,A50E",-0.159801696688947,-0.122120788380759
NHERF3_PDZ2 binding CEP164,1,MNGGVQTWTQPRLCYLVKEGGSYGFSLKTVPGKKGVYMTDITPQGVAMRDGVLADDHLIEVNGENVEDASHEEVVEKVKKSGSRVMFLLVDKETDKRHVEQKIQFKRETAS*,2,,FALSE,FALSE,121,104,110,149,21,35,23,-1.02210859789673,0.127893564451507,-0.938924599978125,0.118452893974687,-1.12951612930101,0.127665481482546,-1.02552249973271,0.0718397976981552,0.0524125627102728,0.0143948029042199,0.0615742312526022,0.0131678916273977,0.0604318571745791,0.0152180004572498,0.0585830051447803,0.00834675524428691,missense,"Q31P,A50D",-1.02552249973271,-1.01247808769246
NHERF3_PDZ2 binding CEP164,1,MNGGVQTWTQPRLCYLVKEGGSYGFSLKTVPGKKGVYMTDITPQGVAMRGGVLADDHLIEVNGENVEDASHEEVVEKVKKSGSRVMFLLVDKETDKRHVEQKIQFKRETAS*,2,,FALSE,FALSE,310,312,230,388,2408,1655,1525,0.0179331817907703,0.055574738090992,-0.0205260010912341,0.062118636974864,-0.0904781496526879,0.0482993388181543,-0.0378588805598917,0.0314410391821652,0.169472373303262,0.00625510286388802,0.163668598178587,0.00690545796121676,0.184287423031273,0.00575738525154919,0.173335367443454,0.00365299829743683,missense,"Q31P,A50G",-0.0378588805598917,0.00329225016169163
NHERF3_PDZ2 binding CEP164,1,MNGGVQTWTQPRLCYLVKEGGSYGFSLKTVPGKKGVYMTDITPQGVAMRVGVLADDHLIEVNGENVEDASHEEVVEKVKKSGSRVMFLLVDKETDKRHVEQKIQFKRETAS*,2,,FALSE,FALSE,197,212,167,212,600,926,580,-0.240339860198628,0.0678054854142852,-0.099667564384026,0.0731780901338944,-0.206988863026902,0.0592531662296578,-0.188431711527888,0.038095031910261,0.140402970547501,0.00763171002817481,0.154870775738849,0.00813488913651175,0.170399094966293,0.00706310507981526,0.155840961740784,0.00442609692073804,missense,"Q31P,A50V",-0.188431711527888,-0.15156555001942
NHERF3_PDZ2 binding CEP164,1,MNGGVQTWTQPRLCYLVKEGGSYGFSLKTVPGKKGVYMTDITPQGVAMR*GVLADDHLIEVNGENVEDASHEEVVEKVKKSGSRVMFLLVDKETDKRHVEQKIQFKRETAS*,2,,FALSE,TRUE,160.666666666667,141,115,226,4,2,10,-1.45549196056407,0.196413084646399,-1.51652567599332,0.300209929021556,-1.53099443381298,0.177944604682986,-1.50012383125302,0.120737778542219,0.00363397002408886,0.0221068796809302,-0.00263516133903588,0.0333730285363004,0.012574778262654,0.0212113802727564,0.00344113003181057,0.0140280000573651,stop,"Q31P,A50*",-1.50012383125302,-1.50058552174796
NHERF3_PDZ2 binding CEP164,1,MNGGVQTWTQPRLCYLVKEGGSYGFSLKTVPGKKGVYMTDITPQGVAMRYGVLADDHLIEVNGENVEDASHEEVVEKVKKSGSRVMFLLVDKETDKRHVEQKIQFKRETAS*,2,,FALSE,FALSE,120,91,90,179,116,108,141,-0.477794165855023,0.105015204746648,-0.536542024570938,0.104872549811722,-0.60407684207887,0.0796528949441649,-0.552217696145077,0.0542953313288525,0.113676778785302,0.0118197751447257,0.106305347293104,0.0116582239932839,0.123065352308475,0.00949479669527816,0.113574242287319,0.00630833961161103,missense,"Q31P,A50Y",-0.552217696145077,-0.525704077882466
NHERF3_PDZ2 binding CEP164,1,MNGGVQTWTQPRLCYLVKEGGSYGFSLKTVPGKKGVYMTDITPQGVAMRWGVLADDHLIEVNGENVEDASHEEVVEKVKKSGSRVMFLLVDKETDKRHVEQKIQFKRETAS*,2,,FALSE,FALSE,111,113,98,122,14,16,15,-1.15793907143638,0.127009435521955,-1.11768287070264,0.134838725270308,-1.18865820134853,0.150983455539907,-1.15255196775314,0.0788455081516845,0.037124436967781,0.0142952915508738,0.04170245389523,0.0149894330307818,0.0533819947606349,0.0179975532051519,0.043824000911035,0.00916071842822629,missense,"Q31P,A50W",-1.15255196775314,-1.14312253297091
NHERF3_PDZ2 binding CEP164,1,MNGGVQTWTQPRLCYLVKEGGSYGFSLKTVPGKKGVYMTDITPQGVAMRCGVLADDHLIEVNGENVEDASHEEVVEKVKKSGSRVMFLLVDKETDKRHVEQKIQFKRETAS*,2,,FALSE,FALSE,164,134,120,238,1074,963,988,0.0418710053827801,0.0841360371774722,0.0225777640261493,0.0858456988611494,-0.0534700207893728,0.0670617091447614,-0.0058296089859116,0.0447519302402072,0.172166646889589,0.00946976243492722,0.168460255762907,0.0095430919528517,0.188698871728476,0.00799390021936712,0.177056709917219,0.00519953313334572,missense,"Q31P,A50C",-0.0058296089859116,0.0362330038518721
NHERF3_PDZ2 binding CEP164,1,MNGGVQTWTQPRLCYLVKEGGSYGFSLKTVPGKKGVYMTDITPQGVAMRFGVLADDHLIEVNGENVEDASHEEVVEKVKKSGSRVMFLLVDKETDKRHVEQKIQFKRETAS*,2,,FALSE,FALSE,161.666666666667,175,132,178,54,163,112,-0.891902511487883,0.0868499657967787,-0.525389967662773,0.0864354230190274,-0.675829287398818,0.0820948670428882,-0.696344229148187,0.0490998068985852,0.0670676468720398,0.0097752232119302,0.107545072823328,0.00960864901558294,0.114512306230494,0.00978588503085182,0.0968288040521069,0.00570469410905322,missense,"Q31P,A50F",-0.696344229148187,-0.673932132738762
NHERF3_PDZ2 binding CEP164,1,MNGGVQTWTQPRLCYLVKEGGSYGFSLKTVLGKKGVYMTDITPQGVAMRKGVLADDHLIEVNGENVEDASHEEVVEKVKKSGSRVMFLLVDKETDKRHVEQKIQFKRETAS*,2,,FALSE,FALSE,267,227,220,354,230,214,267,-0.581723168006865,0.0695392132424289,-0.608304971679444,0.0685446896787695,-0.615194656199261,0.061562915940924,-0.602922097785748,0.0382502874869973,0.101979258988868,0.0078268462766852,0.0983277734350149,0.00761981421506275,0.121740084911188,0.00733843222192131,0.107683117258252,0.00444413539440932,missense,"Q31L,A50K",-0.602922097785748,-0.577851414470982
NHERF3_PDZ2 binding CEP164,1,MNGGVQTWTQPRLCYLVKEGGSYGFSLKTVLGKKGVYMTDITPQGVAMRNGVLADDHLIEVNGENVEDASHEEVVEKVKKSGSRVMFLLVDKETDKRHVEQKIQFKRETAS*,2,,FALSE,FALSE,243,217,243,269,805,803,767,-0.194113425020342,0.0674287524089902,-0.235182175083346,0.0612762941991055,-0.19282032923085,0.0569998797050359,-0.20738665272186,0.0354873759422994,0.145605893980044,0.00758930760251725,0.13980620747259,0.00681181838845394,0.172088014721915,0.00679450847121124,0.153638669141344,0.00412312465712825,missense,"Q31L,A50N",-0.20738665272186,-0.171059906849867
NHERF3_PDZ2 binding CEP164,1,MNGGVQTWTQPRLCYLVKEGGSYGFSLKTVLGKKGVYMTDITPQGVAMRTGVLADDHLIEVNGENVEDASHEEVVEKVKKSGSRVMFLLVDKETDKRHVEQKIQFKRETAS*,2,,FALSE,FALSE,506.666666666667,462,463,595,334,336,496,-0.660897918269635,0.049404477789118,-0.692132694467875,0.0486405038952003,-0.598626494989479,0.0453253726574575,-0.647927822391902,0.0275331028429149,0.0930679042235893,0.00556062162635174,0.089009011081387,0.00540715268747155,0.123715045424698,0.00540288207756854,0.102454096855693,0.00319895208379035,missense,"Q31L,A50T",-0.647927822391902,-0.624137902300564
NHERF3_PDZ2 binding CEP164,1,MNGGVQTWTQPRLCYLVKEGGSYGFSLKTVLGKKGVYMTDITPQGVAMRRGVLADDHLIEVNGENVEDASHEEVVEKVKKSGSRVMFLLVDKETDKRHVEQKIQFKRETAS*,2,,FALSE,FALSE,1111.33333333333,1066,1054,1214,1307,1341,1305,-0.502513325542498,0.0319787818463007,-0.520942772176003,0.030718015708854,-0.499359568173201,0.0338847934890852,-0.50828395318296,0.0185421307681428,0.110894563486313,0.00359930746921268,0.10803944815052,0.00341478783920068,0.135547876978985,0.00403914039114178,0.118678713781114,0.0021543299422908,missense,"Q31L,A50R",-0.50828395318296,-0.480520077919804
NHERF3_PDZ2 binding CEP164,1,MNGGVQTWTQPRLCYLVKEGGSYGFSLKTVLGKKGVYMTDITPQGVAMRSGVLADDHLIEVNGENVEDASHEEVVEKVKKSGSRVMFLLVDKETDKRHVEQKIQFKRETAS*,2,,FALSE,FALSE,881.333333333333,859,759,1026,3947,3776,3816,-0.10962415940026,0.0338702747819713,-0.125898164630598,0.0344495826883289,-0.105420242181146,0.0317210345856289,-0.113145006668004,0.0192161138135339,0.155115413331852,0.0038122006520751,0.151954834306112,0.00382960986623027,0.18250629340806,0.00378121566787445,0.164588198213451,0.00223263711601525,missense,"Q31L,A50S",-0.113145006668004,-0.0741363523179814
NHERF3_PDZ2 binding CEP164,1,MNGGVQTWTQPRLCYLVKEGGSYGFSLKTVLGKKGVYMTDITPQGVAMRMGVLADDHLIEVNGENVEDASHEEVVEKVKKSGSRVMFLLVDKETDKRHVEQKIQFKRETAS*,2,,FALSE,FALSE,295,285,260,340,589,425,589,-0.338454043889959,0.0596571211079361,-0.440083742752393,0.0606801126770401,-0.351578329208854,0.0571870268126923,-0.375285823023629,0.034132614733717,0.129359925947078,0.00671458727313463,0.117028193809822,0.00674554348870778,0.153163719068922,0.0068168168096659,0.134131191042422,0.00396572081434457,missense,"Q31L,A50M",-0.375285823023629,-0.343737115600043
NHERF3_PDZ2 binding CEP164,1,MNGGVQTWTQPRLCYLVKEGGSYGFSLKTVLGKKGVYMTDITPQGVAMRIGVLADDHLIEVNGENVEDASHEEVVEKVKKSGSRVMFLLVDKETDKRHVEQKIQFKRETAS*,2,,FALSE,FALSE,280.666666666667,262,286,294,12,17,37,-1.33491121572305,0.121580574202197,-1.41717078101475,0.107234443293979,-1.13291593632688,0.102365785675006,-1.28642712786201,0.0632399676437842,0.0172056932259119,0.0136842569845341,0.00840968902999589,0.0119207853910364,0.0600265928519647,0.0122022222069632,0.0282696253347907,0.0073475782016692,missense,"Q31L,A50I",-1.28642712786201,-1.28080748356974
NHERF3_PDZ2 binding CEP164,1,MNGGVQTWTQPRLCYLVKEGGSYGFSLKTVLGKKGVYMTDITPQGVAMRQGVLADDHLIEVNGENVEDASHEEVVEKVKKSGSRVMFLLVDKETDKRHVEQKIQFKRETAS*,2,,FALSE,FALSE,278.333333333333,264,239,332,1257,654,834,-0.0973577324400112,0.0609303199266584,-0.297914742708046,0.0622561329495872,-0.23479103452643,0.0562740528443957,-0.210201642757474,0.0344387908949753,0.156496036345911,0.00685788960528866,0.1328325015185,0.00692074278908044,0.167085016221756,0.00670798834557637,0.153311607629546,0.00400129409769924,missense,"Q31L,A50Q",-0.210201642757474,-0.173955005265993
NHERF3_PDZ2 binding CEP164,1,MNGGVQTWTQPRLCYLVKEGGSYGFSLKTVLGKKGVYMTDITPQGVAMRHGVLADDHLIEVNGENVEDASHEEVVEKVKKSGSRVMFLLVDKETDKRHVEQKIQFKRETAS*,2,,FALSE,FALSE,235.333333333333,244,206,256,365,259,368,-0.42919817050033,0.0648831958820136,-0.535301105223313,0.0698032420972952,-0.421636993275359,0.0613549966620212,-0.457101676653311,0.0375712341536127,0.119146403297413,0.00730279760770612,0.106443294885093,0.00775972199864199,0.144812575365727,0.00731364779589894,0.12462536102577,0.00436523912586201,missense,"Q31L,A50H",-0.457101676653311,-0.427881267181581
NHERF3_PDZ2 binding CEP164,1,MNGGVQTWTQPRLCYLVKEGGSYGFSLKTVLGKKGVYMTDITPQGVAMRPGVLADDHLIEVNGENVEDASHEEVVEKVKKSGSRVMFLLVDKETDKRHVEQKIQFKRETAS*,2,,FALSE,FALSE,442,447,375,504,19,26,19,-1.39945863103217,0.0940797915663864,-1.35211924605115,0.091729190844511,-1.56146783607351,0.127761719982982,-1.41412670557506,0.0584115926272697,0.00994068872520568,0.0105889617094979,0.0156411844696908,0.0101971340976061,0.00894228305604608,0.0152294722938546,0.0134327639554195,0.00678659020084259,missense,"Q31L,A50P",-1.41412670557506,-1.41214110837821
NHERF3_PDZ2 binding CEP164,1,MNGGVQTWTQPRLCYLVKEGGSYGFSLKTVLGKKGVYMTDITPQGVAMRLGVLADDHLIEVNGENVEDASHEEVVEKVKKSGSRVMFLLVDKETDKRHVEQKIQFKRETAS*,2,,FALSE,FALSE,1004,951,950,1111,74,127,174,-1.29004479372972,0.0514306921230064,-1.16705276943988,0.0468268143896976,-1.11652814556878,0.049972842895262,-1.1883287051099,0.0284608397328357,0.022255543109926,0.00578867810521458,0.0362142175641992,0.00520553273499228,0.0619800528190122,0.00595687054322622,0.0396672566032244,0.00330674181871974,missense,"Q31L,A50L",-1.1883287051099,-1.17991739701848
NHERF3_PDZ2 binding CEP164,1,MNGGVQTWTQPRLCYLVKEGGSYGFSLKTVLGKKGVYMTDITPQGVAMREGVLADDHLIEVNGENVEDASHEEVVEKVKKSGSRVMFLLVDKETDKRHVEQKIQFKRETAS*,2,,FALSE,FALSE,269,254,252,301,895,860,597,-0.200021710305709,0.0628318853191649,-0.242011350780883,0.0603590930683891,-0.309257574066403,0.0583689921792598,-0.253093642045644,0.0348937864706691,0.144940898813559,0.00707191647327071,0.139047037793639,0.00670985713884207,0.158208444265036,0.00695770962799076,0.148328171825611,0.00405415806487668,missense,"Q31L,A50E",-0.253093642045644,-0.218067615837468
NHERF3_PDZ2 binding CEP164,1,MNGGVQTWTQPRLCYLVKEGGSYGFSLKTVLGKKGVYMTDITPQGVAMRDGVLADDHLIEVNGENVEDASHEEVVEKVKKSGSRVMFLLVDKETDKRHVEQKIQFKRETAS*,2,,FALSE,FALSE,286.333333333333,281,280,298,15,17,33,-1.39406476367036,0.106120837974426,-1.40865914544406,0.107901938394511,-1.21853638394702,0.10519387190787,-1.33894880807662,0.0614230471345541,0.0105477846169949,0.0119442174688291,0.00935589043551613,0.0119949879102885,0.0498204510201852,0.0125393361792374,0.0221673585715695,0.00713647806950307,missense,"Q31L,A50D",-1.33894880807662,-1.33482381445468
NHERF3_PDZ2 binding CEP164,1,MNGGVQTWTQPRLCYLVKEGGSYGFSLKTVLGKKGVYMTDITPQGVAMRGGVLADDHLIEVNGENVEDASHEEVVEKVKKSGSRVMFLLVDKETDKRHVEQKIQFKRETAS*,2,,FALSE,FALSE,779,797,729,811,3005,2801,2564,-0.16821937380049,0.0358695672280275,-0.198987780025165,0.0354443447170159,-0.160908770748512,0.0387164264659842,-0.176974351052203,0.0211272416475157,0.148520346832305,0.00403722699200315,0.143829780520516,0.00394019322261158,0.175891941248774,0.00461508145209148,0.157172142878542,0.00245468278960991,missense,"Q31L,A50G",-0.176974351052203,-0.139782138445497
NHERF3_PDZ2 binding CEP164,1,MNGGVQTWTQPRLCYLVKEGGSYGFSLKTVLGKKGVYMTDITPQGVAMRVGVLADDHLIEVNGENVEDASHEEVVEKVKKSGSRVMFLLVDKETDKRHVEQKIQFKRETAS*,2,,FALSE,FALSE,737.333333333333,676,665,871,931,915,1047,-0.457153819039088,0.0396662107098503,-0.499208080657182,0.0384956315561108,-0.45747379107681,0.0407418413121968,-0.472090520143173,0.0228646077488285,0.115999911505579,0.00446455056260511,0.110455599017513,0.00427939147326718,0.140540751854816,0.00485651526566307,0.122883872157295,0.00265653983935145,missense,"Q31L,A50V",-0.472090520143173,-0.443296659953152
NHERF3_PDZ2 binding CEP164,1,MNGGVQTWTQPRLCYLVKEGGSYGFSLKTVLGKKGVYMTDITPQGVAMR*GVLADDHLIEVNGENVEDASHEEVVEKVKKSGSRVMFLLVDKETDKRHVEQKIQFKRETAS*,2,,FALSE,TRUE,351.666666666667,346,323,386,11,21,8,-1.51788299042418,0.11709874333989,-1.38753848095014,0.0982118153148625,-1.73531325557177,0.192436457455451,-1.48034998227604,0.0700815987957273,-0.00338832684971638,0.0131798135264943,0.0117037825960404,0.0109177791880076,-0.0117804655106995,0.022938840346981,0.0057385679831507,0.00814247772152718,stop,"Q31L,A50*",-1.48034998227604,-1.48024895283308
NHERF3_PDZ2 binding CEP164,1,MNGGVQTWTQPRLCYLVKEGGSYGFSLKTVLGKKGVYMTDITPQGVAMRYGVLADDHLIEVNGENVEDASHEEVVEKVKKSGSRVMFLLVDKETDKRHVEQKIQFKRETAS*,2,,FALSE,FALSE,332,321,319,356,107,58,139,-0.889748361244267,0.0656255217126292,-1.08697358837187,0.0724438952805466,-0.829560054729687,0.069055557999867,-0.929212142021752,0.0397639484959946,0.0673101029198942,0.00738634859847136,0.045116270882877,0.00805327189662952,0.0961872675405774,0.00823157129878754,0.0697728888730265,0.00462000111744497,missense,"Q31L,A50Y",-0.929212142021752,-0.913426950552419
NHERF3_PDZ2 binding CEP164,1,MNGGVQTWTQPRLCYLVKEGGSYGFSLKTVLGKKGVYMTDITPQGVAMRWGVLADDHLIEVNGENVEDASHEEVVEKVKKSGSRVMFLLVDKETDKRHVEQKIQFKRETAS*,2,,FALSE,FALSE,306.333333333333,320,295,304,12,13,31,-1.50242442974175,0.11189502524728,-1.5026061577517,0.118675435418466,-1.26011490445978,0.110769117002914,-1.41749403766604,0.0656004685466755,-0.00164841964515244,0.0125941195032376,-0.00108778920180111,0.0131926305891567,0.0448642017911293,0.0132039174068362,0.0130415282101893,0.00762183458770658,missense,"Q31L,A50W",-1.41749403766604,-1.41560426728102
NHERF3_PDZ2 binding CEP164,1,MNGGVQTWTQPRLCYLVKEGGSYGFSLKTVLGKKGVYMTDITPQGVAMRCGVLADDHLIEVNGENVEDASHEEVVEKVKKSGSRVMFLLVDKETDKRHVEQKIQFKRETAS*,2,,FALSE,FALSE,398.333333333333,362,327,506,1564,1658,1629,-0.121337377371392,0.0527650218377877,-0.104768813759872,0.0524399036063604,-0.152569729916498,0.0536339474187155,-0.125851660887492,0.0305644257815402,0.153797055642849,0.00593886090241704,0.154303692093263,0.00582951538345105,0.176885972883018,0.00639328209053686,0.163111867041285,0.00355114837951778,missense,"Q31L,A50C",-0.125851660887492,-0.0872046097681596
NHERF3_PDZ2 binding CEP164,1,MNGGVQTWTQPRLCYLVKEGGSYGFSLKTVLGKKGVYMTDITPQGVAMRFGVLADDHLIEVNGENVEDASHEEVVEKVKKSGSRVMFLLVDKETDKRHVEQKIQFKRETAS*,2,,FALSE,FALSE,392.666666666667,352,340,486,44,26,80,-1.15502746200306,0.0742954845805656,-1.33491721190217,0.0912639219847844,-1.108595596536,0.0779642791237667,-1.18499882757329,0.0463369095901159,0.0374521473111942,0.00836217883047784,0.0175534595846661,0.0101454121875969,0.0629256297549719,0.00929351005124156,0.040054140665849,0.00538368502581795,missense,"Q31L,A50F",-1.18499882757329,-1.17649275854369
NHERF3_PDZ2 binding CEP164,1,MNGGVQTWTQPRLCYLVKEGGSYGFSLKTVLGKKGVYMTDITPQGVAMRAGVLADDHLIEVNGENVEDASHEEVVEKVKKSGSRVMFLLVDKETDKRHVEQKIQFKRETAS*,1,,FALSE,FALSE,217.666666666667,216,192,245,1825,1931,1592,0.0643673566214304,0.0675617526043439,0.100189696347116,0.0678243655045753,0.0709641227458384,0.0660850709443852,0.078339666834181,0.0387655162765507,0.174698678454534,0.00760427717199129,0.17708803579852,0.00753973891808932,0.203531689740251,0.00787748284164451,0.186835973874935,0.00450399759807645,missense,Q31L,0.078339666834181,0.122797550805945
NHERF3_PDZ2 binding CEP164,1,MNGGVQTWTQPRLCYLVKEGGSYGFSLKTVEGKKGVYMTDITPQGVAMRKGVLADDHLIEVNGENVEDASHEEVVEKVKKSGSRVMFLLVDKETDKRHVEQKIQFKRETAS*,2,,FALSE,FALSE,105.333333333333,91,89,136,505,200,312,-0.0422688597754953,0.103419731176695,-0.343123474217282,0.102319903267924,-0.257257312990281,0.0951834967064262,-0.21751339109472,0.0577938764922877,0.162696453603982,0.011640199826164,0.12780684400056,0.0113744574095907,0.16440698742364,0.0113460778871465,0.152462087228122,0.00671482043597208,missense,"Q31E,A50K",-0.21751339109472,-0.181474829763577
NHERF3_PDZ2 binding CEP164,1,MNGGVQTWTQPRLCYLVKEGGSYGFSLKTVEGKKGVYMTDITPQGVAMRNGVLADDHLIEVNGENVEDASHEEVVEKVKKSGSRVMFLLVDKETDKRHVEQKIQFKRETAS*,2,,FALSE,FALSE,77,79,70,82,845,574,446,0.150284042234731,0.109828806532045,0.0397946442313835,0.112320158866122,0.0217695670149615,0.0967390637220474,0.0666836387288575,0.0609684264257921,0.184368858192594,0.0123615604116963,0.170374181249209,0.0124861422114114,0.197667592703896,0.0115315048269904,0.185481710404923,0.00708365765649238,missense,"Q31E,A50N",0.0666836387288575,0.110809817961742
NHERF3_PDZ2 binding CEP164,1,MNGGVQTWTQPRLCYLVKEGGSYGFSLKTVEGKKGVYMTDITPQGVAMRTGVLADDHLIEVNGENVEDASHEEVVEKVKKSGSRVMFLLVDKETDKRHVEQKIQFKRETAS*,2,,FALSE,FALSE,158.333333333333,126,136,213,249,447,403,-0.349545242012541,0.0884975995940112,-0.282489581320289,0.0826837369709052,-0.321165114374005,0.0700110794868263,-0.316910819993673,0.0457402399643693,0.12811157845101,0.00996066931995924,0.134547249437893,0.00919159043943494,0.156789039804711,0.00834547151877337,0.140913530056276,0.00531436056378741,missense,"Q31E,A50T",-0.316910819993673,-0.283700889298991
NHERF3_PDZ2 binding CEP164,1,MNGGVQTWTQPRLCYLVKEGGSYGFSLKTVEGKKGVYMTDITPQGVAMRRGVLADDHLIEVNGENVEDASHEEVVEKVKKSGSRVMFLLVDKETDKRHVEQKIQFKRETAS*,2,,FALSE,FALSE,404,351,329,532,1468,1149,1503,-0.161857573311474,0.0537898536358487,-0.228340878713376,0.0527716545955941,-0.20588606047553,0.0535675989353574,-0.199093501940533,0.0308137414808135,0.149236386490345,0.00605420878412112,0.140566724553835,0.00586639469409453,0.170530551406484,0.00638537320836796,0.154602214446225,0.0035801152918292,missense,"Q31E,A50R",-0.199093501940533,-0.162530751368693
NHERF3_PDZ2 binding CEP164,1,MNGGVQTWTQPRLCYLVKEGGSYGFSLKTVEGKKGVYMTDITPQGVAMRSGVLADDHLIEVNGENVEDASHEEVVEKVKKSGSRVMFLLVDKETDKRHVEQKIQFKRETAS*,2,,FALSE,FALSE,272.333333333333,231,234,352,1962,2616,1631,0.0755350988797956,0.0643192749578201,0.126476672952725,0.0613259333138822,-0.0317985315445194,0.0544199677068173,0.0486831807272775,0.0343953120948647,0.175955641221845,0.00723932662234305,0.180010244345224,0.00681733655235797,0.191282159939256,0.00648697740241625,0.183390315077565,0.00399624248404682,missense,"Q31E,A50S",0.0486831807272775,0.0922971068009243
NHERF3_PDZ2 binding CEP164,1,MNGGVQTWTQPRLCYLVKEGGSYGFSLKTVEGKKGVYMTDITPQGVAMRMGVLADDHLIEVNGENVEDASHEEVVEKVKKSGSRVMFLLVDKETDKRHVEQKIQFKRETAS*,2,,FALSE,FALSE,82.6666666666667,65,76,107,403,619,408,-0.0097408341944154,0.120766914896837,0.0377942804014333,0.10784683032515,-0.0930284712093586,0.0953223907009753,-0.0289370333661484,0.0614761671914893,0.166357580097025,0.0135926771979978,0.170151809526204,0.0119888617865545,0.183983419206865,0.011362634350554,0.174371958264129,0.00714264985906829,missense,"Q31E,A50M",-0.0289370333661484,0.0124679933624605
NHERF3_PDZ2 binding CEP164,1,MNGGVQTWTQPRLCYLVKEGGSYGFSLKTVEGKKGVYMTDITPQGVAMRIGVLADDHLIEVNGENVEDASHEEVVEKVKKSGSRVMFLLVDKETDKRHVEQKIQFKRETAS*,2,,FALSE,FALSE,74.3333333333333,58,84,81,25,7,7,-0.792088295399991,0.142790332180069,-1.31771053859803,0.175585045355282,-1.3170849512783,0.217399479856772,-1.06641660838889,0.0987055268229134,0.0783020351994462,0.0160714786328402,0.0194662504142881,0.0195190237321187,0.038073249464268,0.0259144864018591,0.0538316956085173,0.0114681680634857,missense,"Q31E,A50I",-1.06641660838889,-1.05453595209038
NHERF3_PDZ2 binding CEP164,1,MNGGVQTWTQPRLCYLVKEGGSYGFSLKTVEGKKGVYMTDITPQGVAMRQGVLADDHLIEVNGENVEDASHEEVVEKVKKSGSRVMFLLVDKETDKRHVEQKIQFKRETAS*,2,,FALSE,FALSE,70,92,66,52,605,627,491,0.00754006974347916,0.102737378453587,0.083326021137603,0.115485036648622,0.200062267258669,0.100567694838006,0.0995662817184946,0.0610168157014744,0.168302597481282,0.0115633989878855,0.175213374571198,0.0128379678718535,0.218920466717487,0.0119878859050759,0.189302202410941,0.00708927979705389,missense,"Q31E,A50Q",0.0995662817184946,0.144628228127639
NHERF3_PDZ2 binding CEP164,1,MNGGVQTWTQPRLCYLVKEGGSYGFSLKTVEGKKGVYMTDITPQGVAMRHGVLADDHLIEVNGENVEDASHEEVVEKVKKSGSRVMFLLVDKETDKRHVEQKIQFKRETAS*,2,,FALSE,FALSE,78.3333333333333,100,62,73,274,320,262,-0.249362092976668,0.100097067207949,-0.0971519893990821,0.119976200725673,-0.112600975806346,0.099779629588161,-0.159228263751383,0.0608896032626883,0.139387491284312,0.0112662240663033,0.155150421239021,0.0133372309954721,0.181650334488525,0.0118939468293506,0.159233983974838,0.00707449953423858,missense,"Q31E,A50H",-0.159228263751383,-0.121531036812088
NHERF3_PDZ2 binding CEP164,1,MNGGVQTWTQPRLCYLVKEGGSYGFSLKTVEGKKGVYMTDITPQGVAMRPGVLADDHLIEVNGENVEDASHEEVVEKVKKSGSRVMFLLVDKETDKRHVEQKIQFKRETAS*,2,,FALSE,FALSE,136.333333333333,148,134,127,15,8,10,-1.20903961222748,0.122062298857938,-1.41582687375305,0.156327253542128,-1.3188602108958,0.179491534869214,-1.29439113760554,0.0847955582446267,0.0313729183816694,0.0137384765342294,0.00855908533924243,0.0173782190031706,0.0378616346929357,0.021395777683928,0.0273443215029007,0.00985202900270347,missense,"Q31E,A50P",-1.29439113760554,-1.28899813138831
NHERF3_PDZ2 binding CEP164,1,MNGGVQTWTQPRLCYLVKEGGSYGFSLKTVEGKKGVYMTDITPQGVAMRLGVLADDHLIEVNGENVEDASHEEVVEKVKKSGSRVMFLLVDKETDKRHVEQKIQFKRETAS*,2,,FALSE,FALSE,351,327,320,406,142,151,200,-0.792315218471352,0.061472922246845,-0.835284620608032,0.0629179977999327,-0.751137192562245,0.0639855396995784,-0.793361486432834,0.0362383863951854,0.0782764943295778,0.00691896111805755,0.0730954357653661,0.00699431941797392,0.105535441678675,0.00762721419367134,0.0855567887211429,0.00421038131203252,missense,"Q31E,A50L",-0.793361486432834,-0.773710286248398
NHERF3_PDZ2 binding CEP164,1,MNGGVQTWTQPRLCYLVKEGGSYGFSLKTVEGKKGVYMTDITPQGVAMREGVLADDHLIEVNGENVEDASHEEVVEKVKKSGSRVMFLLVDKETDKRHVEQKIQFKRETAS*,2,,FALSE,FALSE,97,100,94,97,1128,610,642,0.165878213666088,0.0985453817541155,-0.0294170871928096,0.0973381251901568,0.0852119568836298,0.0946397862176527,0.0733684402326213,0.0558871630510025,0.186124028792238,0.0110915772310768,0.162680214912405,0.0108206548671741,0.205230062267467,0.0112812664254211,0.186258388566559,0.00649328765156381,missense,"Q31E,A50E",0.0733684402326213,0.117684854107807
NHERF3_PDZ2 binding CEP164,1,MNGGVQTWTQPRLCYLVKEGGSYGFSLKTVEGKKGVYMTDITPQGVAMRDGVLADDHLIEVNGENVEDASHEEVVEKVKKSGSRVMFLLVDKETDKRHVEQKIQFKRETAS*,2,,FALSE,FALSE,85.3333333333333,90,85,81,10,11,25,-1.18989354040246,0.147432782080784,-1.1875075537122,0.152491432253402,-0.905627014723374,0.139818164261209,-1.08541693346498,0.0844662831651494,0.0335278659858994,0.0165940002436821,0.0339403484038786,0.0169518074792546,0.0871199220175528,0.0166666264283021,0.0516241300521902,0.00981377195598978,missense,"Q31E,A50D",-1.08541693346498,-1.0740769843277
NHERF3_PDZ2 binding CEP164,1,MNGGVQTWTQPRLCYLVKEGGSYGFSLKTVEGKKGVYMTDITPQGVAMRGGVLADDHLIEVNGENVEDASHEEVVEKVKKSGSRVMFLLVDKETDKRHVEQKIQFKRETAS*,2,,FALSE,FALSE,277,259,189,383,2862,2626,1824,0.155181099422024,0.0620795040171084,0.190449542786968,0.0682162350288679,-0.0155266247808908,0.0643104379543227,0.10812992427692,0.0373674967059312,0.184920036614464,0.00698723370914281,0.187121829286753,0.00758330134408684,0.193221806284483,0.0076659427656537,0.190297174984988,0.00434156775338629,missense,"Q31E,A50G",0.10812992427692,0.153435572982682
NHERF3_PDZ2 binding CEP164,1,MNGGVQTWTQPRLCYLVKEGGSYGFSLKTVEGKKGVYMTDITPQGVAMRVGVLADDHLIEVNGENVEDASHEEVVEKVKKSGSRVMFLLVDKETDKRHVEQKIQFKRETAS*,2,,FALSE,FALSE,284,251,259,342,1237,899,712,-0.0845496280090721,0.0634014967777718,-0.218770678045175,0.0594568625517208,-0.286324672541314,0.0663072405201712,-0.195024565253171,0.0362954639583841,0.157937626778164,0.00713602794528884,0.14163060202464,0.00660956010710423,0.160942095537425,0.00790396593375865,0.155074966593672,0.00421701290712638,missense,"Q31E,A50V",-0.195024565253171,-0.158346021756915
NHERF3_PDZ2 binding CEP164,1,MNGGVQTWTQPRLCYLVKEGGSYGFSLKTVEGKKGVYMTDITPQGVAMR*GVLADDHLIEVNGENVEDASHEEVVEKVKKSGSRVMFLLVDKETDKRHVEQKIQFKRETAS*,2,,FALSE,TRUE,70,72,71,67,6,6,10,-1.27431120965924,0.177751324332906,-1.31357320428794,0.190042059085925,-1.14046308850495,0.189769753636859,-1.24412296890537,0.107145567004938,0.0240264050187546,0.0200064427847455,0.0199261798258327,0.0211261468987472,0.0591269560514516,0.0226209635061983,0.0331847625141874,0.012448779812245,stop,"Q31E,A50*",-1.24412296890537,-1.23729944196342
NHERF3_PDZ2 binding CEP164,1,MNGGVQTWTQPRLCYLVKEGGSYGFSLKTVEGKKGVYMTDITPQGVAMRYGVLADDHLIEVNGENVEDASHEEVVEKVKKSGSRVMFLLVDKETDKRHVEQKIQFKRETAS*,2,,FALSE,FALSE,99.6666666666667,87,85,127,159,65,103,-0.368194434916328,0.107781801936364,-0.661995317869396,0.111414291190111,-0.593351682236973,0.104270094706019,-0.539790421226272,0.0621828040466667,0.126012556054347,0.0121311639267345,0.0923592518029657,0.0123854408525318,0.124343814469763,0.0124292199464318,0.11501811358741,0.00722475093765902,missense,"Q31E,A50Y",-0.539790421226272,-0.512923150248973
NHERF3_PDZ2 binding CEP164,1,MNGGVQTWTQPRLCYLVKEGGSYGFSLKTVEGKKGVYMTDITPQGVAMRWGVLADDHLIEVNGENVEDASHEEVVEKVKKSGSRVMFLLVDKETDKRHVEQKIQFKRETAS*,2,,FALSE,FALSE,126.333333333333,120,83,176,9,21,37,-1.30522828797325,0.143365223927229,-0.98918227276298,0.131464591644052,-1.02974415993368,0.123635738624654,-1.09404952397479,0.0762639078421748,0.0205465954551299,0.0161361844171158,0.0559873049524511,0.0146143453107942,0.0723248908891021,0.0147376464262162,0.0506211467140089,0.00886077345882939,missense,"Q31E,A50W",-1.09404952397479,-1.08295523924008
NHERF3_PDZ2 binding CEP164,1,MNGGVQTWTQPRLCYLVKEGGSYGFSLKTVEGKKGVYMTDITPQGVAMRCGVLADDHLIEVNGENVEDASHEEVVEKVKKSGSRVMFLLVDKETDKRHVEQKIQFKRETAS*,2,,FALSE,FALSE,142.333333333333,148,131,148,1615,1243,909,0.156149686077974,0.082783853172143,0.0829692597905932,0.0823372408628742,0.0610524525960006,0.0917824963477254,0.102566502177943,0.0492586186639661,0.185029053937329,0.0093175700839639,0.175173714968155,0.00915307197824105,0.202350197302979,0.0109406713166877,0.189650785044193,0.00572314576089551,missense,"Q31E,A50C",0.102566502177943,0.14771382821513
NHERF3_PDZ2 binding CEP164,1,MNGGVQTWTQPRLCYLVKEGGSYGFSLKTVEGKKGVYMTDITPQGVAMRFGVLADDHLIEVNGENVEDASHEEVVEKVKKSGSRVMFLLVDKETDKRHVEQKIQFKRETAS*,2,,FALSE,FALSE,137.333333333333,142,137,133,107,83,135,-0.628181349322863,0.0898643313277931,-0.730883532287594,0.0900374339252525,-0.520824609523137,0.101050761147442,-0.634426142878016,0.0538292088335504,0.0967502518359248,0.0101144990612375,0.084701249440798,0.0100090688589682,0.132989197802085,0.0120454684499619,0.104022798576747,0.0062541828557904,missense,"Q31E,A50F",-0.634426142878016,-0.610251994897288
NHERF3_PDZ2 binding CEP164,1,MNGGVQTWTQPRLCYLVKEGGSYGFSLKTVDGKKGVYMTDITPQGVAMRKGVLADDHLIEVNGENVEDASHEEVVEKVKKSGSRVMFLLVDKETDKRHVEQKIQFKRETAS*,2,,FALSE,FALSE,78,90,66,78,75,27,69,-0.598638703689824,0.109857094524345,-0.84704327958851,0.135735117783205,-0.565277477954732,0.112832923580439,-0.649000596173512,0.0680912842274823,0.100075364893651,0.0123647443097717,0.0717882769282713,0.015089081077101,0.127690320108113,0.013449927597498,0.102329455911892,0.00791123168391889,missense,"Q31D,A50K",-0.649000596173512,-0.625241204847538
NHERF3_PDZ2 binding CEP164,1,MNGGVQTWTQPRLCYLVKEGGSYGFSLKTVDGKKGVYMTDITPQGVAMRNGVLADDHLIEVNGENVEDASHEEVVEKVKKSGSRVMFLLVDKETDKRHVEQKIQFKRETAS*,2,,FALSE,FALSE,71,67,65,81,137,177,182,-0.335243310608555,0.121332680004977,-0.286302975867617,0.118821744037871,-0.263977468411567,0.101252641599663,-0.291155908339679,0.065053555657991,0.12972130357356,0.0136563557517755,0.134123330997011,0.013208895080296,0.163605930418361,0.0120695330348329,0.143905881800045,0.00755829114565826,missense,"Q31D,A50N",-0.291155908339679,-0.257213049912854
NHERF3_PDZ2 binding CEP164,1,MNGGVQTWTQPRLCYLVKEGGSYGFSLKTVDGKKGVYMTDITPQGVAMRTGVLADDHLIEVNGENVEDASHEEVVEKVKKSGSRVMFLLVDKETDKRHVEQKIQFKRETAS*,2,,FALSE,FALSE,166.333333333333,179,146,174,163,114,194,-0.595060039000538,0.0786127220618823,-0.673733749698238,0.0859600974317575,-0.495988346893817,0.0761324642167609,-0.581336825115073,0.0461424983443798,0.100478154299697,0.00884809681158022,0.0910543415301038,0.00955580914303211,0.135949733819028,0.00907515376754853,0.110191016690546,0.00536109722439186,missense,"Q31D,A50T",-0.581336825115073,-0.555651872756842
NHERF3_PDZ2 binding CEP164,1,MNGGVQTWTQPRLCYLVKEGGSYGFSLKTVDGKKGVYMTDITPQGVAMRRGVLADDHLIEVNGENVEDASHEEVVEKVKKSGSRVMFLLVDKETDKRHVEQKIQFKRETAS*,2,,FALSE,FALSE,422,412,389,465,346,344,409,-0.606246131448046,0.0526242837976364,-0.628844538711442,0.051952550869247,-0.573699175986437,0.0584163234374318,-0.605109158218317,0.0312402151732232,0.0992191261637558,0.00592302041538556,0.0960444793450553,0.00577533850510483,0.126686435557575,0.0069633516159435,0.107429012169986,0.00362966542480183,missense,"Q31D,A50R",-0.605109158218317,-0.580100713798579
NHERF3_PDZ2 binding CEP164,1,MNGGVQTWTQPRLCYLVKEGGSYGFSLKTVDGKKGVYMTDITPQGVAMRSGVLADDHLIEVNGENVEDASHEEVVEKVKKSGSRVMFLLVDKETDKRHVEQKIQFKRETAS*,2,,FALSE,FALSE,285.666666666667,282,251,324,1149,992,745,-0.138903331399693,0.0590863224010063,-0.17778841245995,0.060021755502749,-0.257030708894818,0.0563546202617133,-0.193505456887131,0.0337313032998421,0.151819955019011,0.00665034217276952,0.146186421758237,0.00667235679286363,0.164433999120054,0.00671759215530897,0.155251465221551,0.00391909417531419,missense,"Q31D,A50S",-0.193505456887131,-0.15678368293198
NHERF3_PDZ2 binding CEP164,1,MNGGVQTWTQPRLCYLVKEGGSYGFSLKTVDGKKGVYMTDITPQGVAMRMGVLADDHLIEVNGENVEDASHEEVVEKVKKSGSRVMFLLVDKETDKRHVEQKIQFKRETAS*,2,,FALSE,FALSE,118.666666666667,92,128,136,238,246,225,-0.266227847038305,0.10411191795786,-0.389382876993127,0.0860277798827263,-0.362921391900517,0.0969216922422657,-0.346909836719139,0.0547314226523073,0.137489200259353,0.011718107517067,0.122664387940089,0.00956333310593017,0.151811601556626,0.0115532745400868,0.137428074108463,0.00635900717551938,missense,"Q31D,A50M",-0.346909836719139,-0.314553611585188
NHERF3_PDZ2 binding CEP164,1,MNGGVQTWTQPRLCYLVKEGGSYGFSLKTVDGKKGVYMTDITPQGVAMRIGVLADDHLIEVNGENVEDASHEEVVEKVKKSGSRVMFLLVDKETDKRHVEQKIQFKRETAS*,2,,FALSE,FALSE,97,97,87,107,2,5,6,-1.68414745768568,0.256238212812029,-1.42762445637395,0.196673104257898,-1.4568908020147,0.230937160394307,-1.50209256195136,0.129278558364655,-0.0221018895412304,0.0288403766505174,0.00724759953079529,0.0218632912712568,0.0214080908346536,0.0275282070898469,0.00321239173065255,0.0150203163090442,missense,"Q31D,A50I",-1.50209256195136,-1.50261027816075
NHERF3_PDZ2 binding CEP164,1,MNGGVQTWTQPRLCYLVKEGGSYGFSLKTVDGKKGVYMTDITPQGVAMRQGVLADDHLIEVNGENVEDASHEEVVEKVKKSGSRVMFLLVDKETDKRHVEQKIQFKRETAS*,2,,FALSE,FALSE,77.6666666666667,70,59,104,227,204,231,-0.199918234144313,0.117647727800097,-0.215656511810697,0.123904420678965,-0.26770451837815,0.0980990964629615,-0.233358152336683,0.0643757407605802,0.144952545364775,0.0132416033681963,0.141976790303452,0.0137739140759597,0.163161658032145,0.0116936236599965,0.15062115297958,0.00747953876562804,missense,"Q31D,A50Q",-0.233358152336683,-0.197770497810403
NHERF3_PDZ2 binding CEP164,1,MNGGVQTWTQPRLCYLVKEGGSYGFSLKTVDGKKGVYMTDITPQGVAMRHGVLADDHLIEVNGENVEDASHEEVVEKVKKSGSRVMFLLVDKETDKRHVEQKIQFKRETAS*,2,,FALSE,FALSE,97.6666666666667,97,96,100,141,103,86,-0.435376885502694,0.10331092782372,-0.561819253159309,0.102190954405055,-0.574399150872641,0.107862609076125,-0.522729333194032,0.0602580769345722,0.118450970458068,0.0116279536836148,0.103495388029772,0.0113601227268762,0.126602997042993,0.0128574553996809,0.117000367582677,0.00700112522278442,missense,"Q31D,A50H",-0.522729333194032,-0.495376541445885
NHERF3_PDZ2 binding CEP164,1,MNGGVQTWTQPRLCYLVKEGGSYGFSLKTVDGKKGVYMTDITPQGVAMRPGVLADDHLIEVNGENVEDASHEEVVEKVKKSGSRVMFLLVDKETDKRHVEQKIQFKRETAS*,2,,FALSE,FALSE,140,147,119,154,4,2,5,-1.49981479797199,0.201908227826515,-1.78499493794941,0.281753313875433,-1.62187331990252,0.241882035461269,-1.60455011650152,0.135808243558799,-0.00135469779026959,0.0227253744687444,-0.0324797183447998,0.0313212871233412,0.00174181923563585,0.0288328597793552,-0.00869170819946555,0.0157789721778533,missense,"Q31D,A50P",-1.60455011650152,-1.60798354774446
NHERF3_PDZ2 binding CEP164,1,MNGGVQTWTQPRLCYLVKEGGSYGFSLKTVDGKKGVYMTDITPQGVAMRLGVLADDHLIEVNGENVEDASHEEVVEKVKKSGSRVMFLLVDKETDKRHVEQKIQFKRETAS*,2,,FALSE,FALSE,343.666666666667,318,320,393,29,27,73,-1.24384451088338,0.0842519925999978,-1.30658964304988,0.0914580735907138,-1.06518232722527,0.0804279833924665,-1.19536886593047,0.0490868805101648,0.0274555230193487,0.00948281356427912,0.020702511872019,0.0101669951748957,0.0681005849938446,0.00958718890829994,0.038849290780205,0.00570319224791503,missense,"Q31D,A50L",-1.19536886593047,-1.1871579052203
NHERF3_PDZ2 binding CEP164,1,MNGGVQTWTQPRLCYLVKEGGSYGFSLKTVDGKKGVYMTDITPQGVAMREGVLADDHLIEVNGENVEDASHEEVVEKVKKSGSRVMFLLVDKETDKRHVEQKIQFKRETAS*,2,,FALSE,FALSE,118.666666666667,79,85,192,131,191,273,-0.396730562761866,0.113057042357387,-0.3431408755868,0.104672794760494,-0.411880418659718,0.0945310711801563,-0.385374151697276,0.0596113227825025,0.122800729581703,0.0127249080018072,0.127804909566201,0.011636018095409,0.145975580081158,0.0112683073587171,0.132959071785953,0.00692598165635577,missense,"Q31D,A50E",-0.385374151697276,-0.354112535759588
NHERF3_PDZ2 binding CEP164,1,MNGGVQTWTQPRLCYLVKEGGSYGFSLKTVDGKKGVYMTDITPQGVAMRDGVLADDHLIEVNGENVEDASHEEVVEKVKKSGSRVMFLLVDKETDKRHVEQKIQFKRETAS*,2,,FALSE,FALSE,80.6666666666667,98,90,54,3,7,11,-1.56817711143414,0.216735505426047,-1.33811963597171,0.173637085973156,-1.03993317114821,0.184329087179193,-1.29188442636333,0.109182140800942,-0.00904908047937897,0.0243942288756629,0.0171974600672403,0.0193024775830319,0.071110338799367,0.0219724243421344,0.0276355654356126,0.0126854005093633,missense,"Q31D,A50D",-1.29188442636333,-1.28642008469713
NHERF3_PDZ2 binding CEP164,1,MNGGVQTWTQPRLCYLVKEGGSYGFSLKTVDGKKGVYMTDITPQGVAMRAGVLADDHLIEVNGENVEDASHEEVVEKVKKSGSRVMFLLVDKETDKRHVEQKIQFKRETAS*,1,,FALSE,FALSE,127.333333333333,118,110,154,603,683,538,-0.0664678550126269,0.0920167309218353,-0.0424772066160841,0.0901289671029138,-0.121321373401181,0.0927258920386485,-0.0760518223313699,0.0528876192842033,0.159972784368454,0.0103567580682504,0.161228378393803,0.0100192442031351,0.180610844306492,0.0110531261156601,0.168897894799596,0.00614478364030261,missense,Q31D,-0.0760518223313699,-0.0359875781257468
NHERF3_PDZ2 binding CEP164,1,MNGGVQTWTQPRLCYLVKEGGSYGFSLKTVDGKKGVYMTDITPQGVAMRGGVLADDHLIEVNGENVEDASHEEVVEKVKKSGSRVMFLLVDKETDKRHVEQKIQFKRETAS*,2,,FALSE,FALSE,296,267,233,388,992,795,914,-0.174066803393939,0.0619388882848306,-0.240465519726945,0.0628509951782343,-0.25090415384636,0.0655062183546991,-0.220548816484394,0.0365917517481284,0.14786220115582,0.00697140698822803,0.13921888109024,0.00698687102873097,0.165164297681937,0.00780848236577408,0.152109414286358,0.00425143730338175,missense,"Q31D,A50G",-0.220548816484394,-0.18459663663562
NHERF3_PDZ2 binding CEP164,1,MNGGVQTWTQPRLCYLVKEGGSYGFSLKTVDGKKGVYMTDITPQGVAMRVGVLADDHLIEVNGENVEDASHEEVVEKVKKSGSRVMFLLVDKETDKRHVEQKIQFKRETAS*,2,,FALSE,FALSE,225,218,230,227,332,226,241,-0.426970576339794,0.0692503489225853,-0.591020814955174,0.0666282085530649,-0.509217795014971,0.0730306400426729,-0.511272288608018,0.0401196105814561,0.119397125677612,0.00779433373418126,0.100249177758533,0.00740676736645958,0.134372755099182,0.00870540964289229,0.118331512018581,0.00466132395620759,missense,"Q31D,A50V",-0.511272288608018,-0.483593454751154
NHERF3_PDZ2 binding CEP164,1,MNGGVQTWTQPRLCYLVKEGGSYGFSLKTVDGKKGVYMTDITPQGVAMR*GVLADDHLIEVNGENVEDASHEEVVEKVKKSGSRVMFLLVDKETDKRHVEQKIQFKRETAS*,2,,FALSE,TRUE,118.333333333333,106,97,152,0,2,5,,,-1.73086208773659,0.284122272223772,-1.62929187945272,0.248986590472123,-1.67341173359843,0.187257465820451,,,-0.0264620054703736,0.0315846338914447,0.000857510953428231,0.0296797380439275,-0.0166924415262592,0.0217566346920387,stop,"Q31D,A50*",-1.67341173359843,-1.67880481391836
NHERF3_PDZ2 binding CEP164,1,MNGGVQTWTQPRLCYLVKEGGSYGFSLKTVDGKKGVYMTDITPQGVAMRYGVLADDHLIEVNGENVEDASHEEVVEKVKKSGSRVMFLLVDKETDKRHVEQKIQFKRETAS*,2,,FALSE,FALSE,125.666666666667,128,122,127,20,16,31,-1.0898517560311,0.115249016264982,-1.18356622045686,0.126955267435397,-0.981464846686039,0.130183918011516,-1.08689298324625,0.0713673689038636,0.0447878678037254,0.012971621216083,0.0343784892329662,0.014113063404545,0.0780798890494991,0.015518203517657,0.0514526342149607,0.008291865786874,missense,"Q31D,A50Y",-1.08689298324625,-1.07559503921592
NHERF3_PDZ2 binding CEP164,1,MNGGVQTWTQPRLCYLVKEGGSYGFSLKTVDGKKGVYMTDITPQGVAMRWGVLADDHLIEVNGENVEDASHEEVVEKVKKSGSRVMFLLVDKETDKRHVEQKIQFKRETAS*,2,,FALSE,FALSE,115.666666666667,92,109,146,9,1,16,-1.22726012758644,0.150881599930718,-1.97040802736269,0.38925661930835,-1.24031151890611,0.158044399858856,-1.28718746449215,0.105081955137609,0.0293221449238307,0.0169821749998965,-0.0530912828728627,0.043271960745804,0.0472248080169554,0.0188392329812868,0.0281812851117058,0.0122090176786131,missense,"Q31D,A50W",-1.28718746449215,-1.28158945769604
NHERF3_PDZ2 binding CEP164,1,MNGGVQTWTQPRLCYLVKEGGSYGFSLKTVDGKKGVYMTDITPQGVAMRCGVLADDHLIEVNGENVEDASHEEVVEKVKKSGSRVMFLLVDKETDKRHVEQKIQFKRETAS*,2,,FALSE,FALSE,122.333333333333,138,124,105,580,343,305,-0.123823260050604,0.0860429442845511,-0.281662704437805,0.0863237203055749,-0.180974534576446,0.0965913392996892,-0.196361215292922,0.0515401087859785,0.153517262117946,0.00968439052884875,0.13463916973475,0.00959623151208536,0.173500058967343,0.0115138957575624,0.154919667009228,0.00598822222618162,missense,"Q31D,A50C",-0.196361215292922,-0.159720709895785
NHERF3_PDZ2 binding CEP164,1,MNGGVQTWTQPRLCYLVKEGGSYGFSLKTVDGKKGVYMTDITPQGVAMRFGVLADDHLIEVNGENVEDASHEEVVEKVKKSGSRVMFLLVDKETDKRHVEQKIQFKRETAS*,2,,FALSE,FALSE,155.666666666667,131,137,199,7,8,41,-1.40471060441362,0.153247261870393,-1.42291188691704,0.155946809280725,-1.03626259079007,0.120414596072574,-1.24316755116281,0.0809332357695664,0.00934956342497384,0.0172484373212703,0.00777147532490199,0.0173359266738208,0.071547879886588,0.0143536792938232,0.0332957683676098,0.00940328246656637,missense,"Q31D,A50F",-1.24316755116281,-1.23631683514839
NHERF3_PDZ2 binding CEP164,1,MNGGVQTWTQPRLCYLVKEGGSYGFSLKTVAGKKGVYMTDITPQGVAMRKGVLADDHLIEVNGENVEDASHEEVVEKVKKSGSRVMFLLVDKETDKRHVEQKIQFKRETAS*,2,,FALSE,FALSE,170,165,133,212,477,203,311,-0.234547951371362,0.0773774050427679,-0.45843903028992,0.0849562219718862,-0.402008502911929,0.071391148472894,-0.361849364724872,0.0446420673552558,0.141054867195822,0.00870905818918635,0.114987716545201,0.00944421268625146,0.147152333708052,0.00850997871537127,0.135692314992701,0.00518676864011909,missense,"Q31A,A50K",-0.361849364724872,-0.329918285463198
NHERF3_PDZ2 binding CEP164,1,MNGGVQTWTQPRLCYLVKEGGSYGFSLKTVAGKKGVYMTDITPQGVAMRNGVLADDHLIEVNGENVEDASHEEVVEKVKKSGSRVMFLLVDKETDKRHVEQKIQFKRETAS*,2,,FALSE,FALSE,147.333333333333,141,103,198,616,979,520,-0.11321012974084,0.0825846732993022,0.081757094433925,0.0923612860276103,-0.226670397857407,0.0695747690002553,-0.114451629379496,0.0461054009053278,0.154711801652919,0.00929515179400282,0.17503896383194,0.010267401362423,0.168053013609204,0.00829346236871155,0.164436387374349,0.00535678703346875,missense,"Q31A,A50N",-0.114451629379496,-0.0754801586173485
NHERF3_PDZ2 binding CEP164,1,MNGGVQTWTQPRLCYLVKEGGSYGFSLKTVAGKKGVYMTDITPQGVAMRTGVLADDHLIEVNGENVEDASHEEVVEKVKKSGSRVMFLLVDKETDKRHVEQKIQFKRETAS*,2,,FALSE,FALSE,267,218,256,327,138,179,256,-0.683448752459537,0.0712588103461461,-0.694687023152099,0.0651026234387013,-0.603749554074699,0.0579181324508393,-0.654573546268856,0.0369867941893034,0.0905297404396526,0.00802039206993005,0.0887250575014787,0.0072371747226648,0.123104365743738,0.00690396617695309,0.101681958954427,0.00429733557527622,missense,"Q31A,A50T",-0.654573546268856,-0.630972748757126
NHERF3_PDZ2 binding CEP164,1,MNGGVQTWTQPRLCYLVKEGGSYGFSLKTVAGKKGVYMTDITPQGVAMRRGVLADDHLIEVNGENVEDASHEEVVEKVKKSGSRVMFLLVDKETDKRHVEQKIQFKRETAS*,2,,FALSE,FALSE,711.666666666667,665,557,913,961,1138,1240,-0.473286281864298,0.0402836071318568,-0.403714092177901,0.0415212277514643,-0.434522091097539,0.0398327685448364,-0.437816718365026,0.0233984116137491,0.114184154600808,0.00453404037506494,0.121071249249173,0.00461573380709986,0.143276643943446,0.00474815183313056,0.126865996883417,0.00271856020065128,missense,"Q31A,A50R",-0.437816718365026,-0.408047501701386
NHERF3_PDZ2 binding CEP164,1,MNGGVQTWTQPRLCYLVKEGGSYGFSLKTVAGKKGVYMTDITPQGVAMRSGVLADDHLIEVNGENVEDASHEEVVEKVKKSGSRVMFLLVDKETDKRHVEQKIQFKRETAS*,2,,FALSE,FALSE,462.333333333333,350,426,611,2040,2048,1912,-0.044859213961372,0.0520116176978178,-0.127884612914275,0.0459198511202966,-0.164754661098058,0.0396161388843285,-0.123024315861914,0.0259843813111862,0.162404901498779,0.00585406301482512,0.151734009513697,0.00510470958377358,0.175433502832859,0.00472232911085372,0.163440364025907,0.00301901283032515,missense,"Q31A,A50S",-0.123024315861914,-0.0842968047664254
NHERF3_PDZ2 binding CEP164,1,MNGGVQTWTQPRLCYLVKEGGSYGFSLKTVAGKKGVYMTDITPQGVAMRMGVLADDHLIEVNGENVEDASHEEVVEKVKKSGSRVMFLLVDKETDKRHVEQKIQFKRETAS*,2,,FALSE,FALSE,146.333333333333,138,109,192,305,372,463,-0.333508590737579,0.0849467218780747,-0.229694495160277,0.0913177478199839,-0.247634036362297,0.0701906318343372,-0.268760519925119,0.0465506156050684,0.129916551479456,0.00956100742080815,0.140416248916814,0.0101513957709513,0.165554102731742,0.00836687454545521,0.146507905075257,0.00540851460299096,missense,"Q31A,A50M",-0.268760519925119,-0.234180338355365
NHERF3_PDZ2 binding CEP164,1,MNGGVQTWTQPRLCYLVKEGGSYGFSLKTVAGKKGVYMTDITPQGVAMRIGVLADDHLIEVNGENVEDASHEEVVEKVKKSGSRVMFLLVDKETDKRHVEQKIQFKRETAS*,2,,FALSE,FALSE,162,150,147,189,12,10,19,-1.28164993173411,0.126720891309877,-1.37717132373181,0.142430100790057,-1.26635812614208,0.136183797657708,-1.30512070438135,0.0777350924221,0.0232004099165802,0.0142628150374555,0.0128562542508427,0.015833333139869,0.0441199963151258,0.0162334020986586,0.0260976995659738,0.00903170402936635,missense,"Q31A,A50I",-1.30512070438135,-1.3000330378659
NHERF3_PDZ2 binding CEP164,1,MNGGVQTWTQPRLCYLVKEGGSYGFSLKTVAGKKGVYMTDITPQGVAMRQGVLADDHLIEVNGENVEDASHEEVVEKVKKSGSRVMFLLVDKETDKRHVEQKIQFKRETAS*,2,,FALSE,FALSE,128,98,100,186,444,532,487,-0.13243014189944,0.0983074366520267,-0.0882853286978749,0.0943821071629823,-0.217357126161627,0.0697032653312763,-0.162139855470253,0.0487049336129854,0.152548531843165,0.0110647957987094,0.156136089239968,0.0104920472348541,0.169163175661459,0.00830877940822391,0.158895698731458,0.0056588154906131,missense,"Q31A,A50Q",-0.162139855470253,-0.124525485981378
NHERF3_PDZ2 binding CEP164,1,MNGGVQTWTQPRLCYLVKEGGSYGFSLKTVAGKKGVYMTDITPQGVAMRHGVLADDHLIEVNGENVEDASHEEVVEKVKKSGSRVMFLLVDKETDKRHVEQKIQFKRETAS*,2,,FALSE,FALSE,154.333333333333,148,134,181,207,242,287,-0.49696993478112,0.084845059766772,-0.425323606041681,0.0844874941334172,-0.384524831194109,0.0733994822486423,-0.430445652837442,0.0463927368723462,0.111518488683592,0.00954956504635166,0.118669013836167,0.00939210625666078,0.149236425046654,0.00874937642854111,0.127722409092522,0.00539017135617606,missense,"Q31A,A50H",-0.430445652837442,-0.400466671977629
NHERF3_PDZ2 binding CEP164,1,MNGGVQTWTQPRLCYLVKEGGSYGFSLKTVAGKKGVYMTDITPQGVAMRPGVLADDHLIEVNGENVEDASHEEVVEKVKKSGSRVMFLLVDKETDKRHVEQKIQFKRETAS*,2,,FALSE,FALSE,272.333333333333,246,235,336,4,13,17,-1.6678422422024,0.181801566056869,-1.40567278841347,0.125342216681759,-1.47725393463766,0.136103810675524,-1.48543663617284,0.0822301040315456,-0.0202666888085013,0.020462309595409,0.00968787072253213,0.0139337475870864,0.0189807615521513,0.0162238674780444,0.00514757167679433,0.00955395997838656,missense,"Q31A,A50P",-1.48543663617284,-1.48548036163158
NHERF3_PDZ2 binding CEP164,1,MNGGVQTWTQPRLCYLVKEGGSYGFSLKTVAGKKGVYMTDITPQGVAMRLGVLADDHLIEVNGENVEDASHEEVVEKVKKSGSRVMFLLVDKETDKRHVEQKIQFKRETAS*,2,,FALSE,FALSE,548.666666666667,481,478,687,106,87,176,-0.998160038438447,0.0593877320159629,-1.0876609011313,0.0611091429480021,-0.951282601181061,0.0546089320668723,-1.00746205881783,0.0335833230354852,0.055108044650435,0.00668426672573155,0.0450398653209136,0.00679323691284741,0.0816776777435274,0.00650950236127221,0.0606813696272894,0.00390190098870804,missense,"Q31A,A50L",-1.00746205881783,-0.993903686637504
NHERF3_PDZ2 binding CEP164,1,MNGGVQTWTQPRLCYLVKEGGSYGFSLKTVAGKKGVYMTDITPQGVAMREGVLADDHLIEVNGENVEDASHEEVVEKVKKSGSRVMFLLVDKETDKRHVEQKIQFKRETAS*,2,,FALSE,FALSE,147.333333333333,133,119,190,438,427,515,-0.215926862928761,0.0855749620116109,-0.204688972419386,0.08717684325334,-0.211151891372388,0.0704597843028694,-0.210729453574531,0.0461479746492288,0.143150726351385,0.00963171772540837,0.143196003826043,0.00969106946955575,0.169902853017965,0.00839895809961275,0.153250283574546,0.00536173349255633,missense,"Q31A,A50E",-0.210729453574531,-0.174497836409671
NHERF3_PDZ2 binding CEP164,1,MNGGVQTWTQPRLCYLVKEGGSYGFSLKTVAGKKGVYMTDITPQGVAMRDGVLADDHLIEVNGENVEDASHEEVVEKVKKSGSRVMFLLVDKETDKRHVEQKIQFKRETAS*,2,,FALSE,FALSE,180.666666666667,178,170,194,8,16,28,-1.45215923451396,0.139852672757042,-1.27423237244209,0.121046618283314,-1.14877474807996,0.120934851568709,-1.27699601268797,0.0729807139326462,0.00400907830127814,0.0157408362852323,0.02429952852923,0.013456224647059,0.058136188322038,0.0144156948698906,0.0293653857984988,0.0084793133648365,missense,"Q31A,A50D",-1.27699601268797,-1.27110797975011
NHERF3_PDZ2 binding CEP164,1,MNGGVQTWTQPRLCYLVKEGGSYGFSLKTVAGKKGVYMTDITPQGVAMRAGVLADDHLIEVNGENVEDASHEEVVEKVKKSGSRVMFLLVDKETDKRHVEQKIQFKRETAS*,1,,FALSE,FALSE,177.666666666667,163,117,253,1823,1028,1085,0.100811427699981,0.0767490907430138,0.0412186959366862,0.0868667862692006,-0.0547080332635715,0.0662119720144528,0.0190386849479805,0.0434211962335184,0.178800567571886,0.00863833953695665,0.170532486866725,0.0096566017868469,0.188551297974163,0.00789260972261412,0.179946049384478,0.00504492090718454,missense,Q31A,0.0190386849479805,0.0618089943416726
NHERF3_PDZ2 binding CEP164,1,MNGGVQTWTQPRLCYLVKEGGSYGFSLKTVAGKKGVYMTDITPQGVAMRGGVLADDHLIEVNGENVEDASHEEVVEKVKKSGSRVMFLLVDKETDKRHVEQKIQFKRETAS*,2,,FALSE,FALSE,472,415,379,622,2228,2150,2036,-0.129494126682564,0.0491334449273183,-0.0855959605276851,0.0486679669667404,-0.182291794665703,0.0470220096966724,-0.133641863513257,0.027856351021533,0.152878989130457,0.00553011606774208,0.156435054570598,0.00541020563736295,0.173343038726571,0.0056051248681704,0.162206757106346,0.00323650889097156,missense,"Q31A,A50G",-0.133641863513257,-0.0952165043034194
NHERF3_PDZ2 binding CEP164,1,MNGGVQTWTQPRLCYLVKEGGSYGFSLKTVAGKKGVYMTDITPQGVAMRVGVLADDHLIEVNGENVEDASHEEVVEKVKKSGSRVMFLLVDKETDKRHVEQKIQFKRETAS*,2,,FALSE,FALSE,479,465,409,563,681,913,839,-0.439856307992824,0.0476623500507125,-0.383398176521525,0.0483912731435876,-0.396017519034534,0.0489326441392125,-0.406842572606472,0.0278977532799903,0.117946798069515,0.00536453994283724,0.123329680991091,0.00537944679175784,0.147866471894247,0.00583287661032153,0.130464748854209,0.00324131924023445,missense,"Q31A,A50V",-0.406842572606472,-0.376191900369973
NHERF3_PDZ2 binding CEP164,1,MNGGVQTWTQPRLCYLVKEGGSYGFSLKTVAGKKGVYMTDITPQGVAMR*GVLADDHLIEVNGENVEDASHEEVVEKVKKSGSRVMFLLVDKETDKRHVEQKIQFKRETAS*,2,,FALSE,TRUE,188.333333333333,190,134,241,6,7,1,-1.51426507110108,0.159243771925319,-1.45458330060488,0.164448015472432,-2.07578197945908,0.527007913821975,-1.51195102017451,0.111794419576079,-0.00298111921731681,0.0179233624492393,0.0042507023903281,0.0182809686907636,-0.0523650709626026,0.0628204788043162,0.00206698012717904,0.0129889098769359,stop,"Q31A,A50*",-1.51195102017451,-1.51274928626599
NHERF3_PDZ2 binding CEP164,1,MNGGVQTWTQPRLCYLVKEGGSYGFSLKTVAGKKGVYMTDITPQGVAMRYGVLADDHLIEVNGENVEDASHEEVVEKVKKSGSRVMFLLVDKETDKRHVEQKIQFKRETAS*,2,,FALSE,FALSE,155,162,139,164,49,72,71,-0.902351417092117,0.0912562994481946,-0.796951176105417,0.095885520106003,-0.800372518331993,0.0956782710929604,-0.835492674878582,0.0543859831614469,0.06589159131848,0.0102711692332518,0.0773567976112249,0.0106591750950578,0.0996664847658445,0.0114050560600487,0.0806617482369655,0.00631887205579038,missense,"Q31A,A50Y",-0.835492674878582,-0.817040434986261
NHERF3_PDZ2 binding CEP164,1,MNGGVQTWTQPRLCYLVKEGGSYGFSLKTVAGKKGVYMTDITPQGVAMRWGVLADDHLIEVNGENVEDASHEEVVEKVKKSGSRVMFLLVDKETDKRHVEQKIQFKRETAS*,2,,FALSE,FALSE,171.666666666667,157,179,179,12,21,20,-1.2940955147506,0.125828606908086,-1.21585602126636,0.10842840510955,-1.23401030113605,0.133380113006609,-1.24502058517448,0.0699406454564843,0.0217996223529625,0.0141623857613353,0.0307889728989827,0.0120535129189772,0.0479759267515767,0.0158991968475058,0.0330804723638577,0.00812610096294458,missense,"Q31A,A50W",-1.24502058517448,-1.2382226024031
NHERF3_PDZ2 binding CEP164,1,MNGGVQTWTQPRLCYLVKEGGSYGFSLKTVAGKKGVYMTDITPQGVAMRCGVLADDHLIEVNGENVEDASHEEVVEKVKKSGSRVMFLLVDKETDKRHVEQKIQFKRETAS*,2,,FALSE,FALSE,256,248,212,308,1062,1487,985,-0.125005503941238,0.063822228243482,-0.0291001709296857,0.0649485931239632,-0.156162650577061,0.0658349672558779,-0.103209389558059,0.0374428221578643,0.153384197034778,0.00718338252916079,0.162715445111244,0.00722005184433108,0.176457688999071,0.00784766994310792,0.165742574574115,0.00435031949171373,missense,"Q31A,A50C",-0.103209389558059,-0.063917989554948
NHERF3_PDZ2 binding CEP164,1,MNGGVQTWTQPRLCYLVKEGGSYGFSLKTVAGKKGVYMTDITPQGVAMRFGVLADDHLIEVNGENVEDASHEEVVEKVKKSGSRVMFLLVDKETDKRHVEQKIQFKRETAS*,2,,FALSE,FALSE,204.666666666667,166,205,243,111,35,77,-0.728136938180948,0.0894862966109984,-1.09866736720907,0.0955756303700331,-0.910239579399885,0.0925664091298363,-0.904220683398265,0.0533717225512114,0.0854999515807238,0.0100719501240603,0.0438163244883549,0.0106247260045986,0.0865700943700079,0.0110341154093122,0.0726765383126369,0.00620102950418512,missense,"Q31A,A50F",-0.904220683398265,-0.887724290378798
NHERF3_PDZ2 binding CEP164,1,MNGGVQTWTQPRLCYLVKEGGSYGFSLKTVGGKKGVYMTDITPQGVAMRKGVLADDHLIEVNGENVEDASHEEVVEKVKKSGSRVMFLLVDKETDKRHVEQKIQFKRETAS*,2,,FALSE,FALSE,192.666666666667,165,164,249,46,36,96,-0.929078697322114,0.0919851403920511,-1.03139564831337,0.0964298641785914,-0.824265615056547,0.0838789401592035,-0.918493063230825,0.0521385177098456,0.0628833560509225,0.0103532024597111,0.0512946280931338,0.0107196874516187,0.0968183761568696,0.0099985503902314,0.0710182922563715,0.00605774876973485,missense,"Q31G,A50K",-0.918493063230825,-0.902402830524525
NHERF3_PDZ2 binding CEP164,1,MNGGVQTWTQPRLCYLVKEGGSYGFSLKTVGGKKGVYMTDITPQGVAMRNGVLADDHLIEVNGENVEDASHEEVVEKVKKSGSRVMFLLVDKETDKRHVEQKIQFKRETAS*,2,,FALSE,FALSE,191.333333333333,168,177,229,119,327,319,-0.64829436192101,0.0812585054812661,-0.404300805889016,0.0731667481449944,-0.410669953627329,0.0715778349571442,-0.475904296708715,0.043297383102604,0.0944864721578614,0.00914588764267183,0.121006026844679,0.00813362829707033,0.146119870121054,0.00853223214652345,0.122440765960327,0.00503053559524207,missense,"Q31G,A50N",-0.475904296708715,-0.447218968151286
NHERF3_PDZ2 binding CEP164,1,MNGGVQTWTQPRLCYLVKEGGSYGFSLKTVGGKKGVYMTDITPQGVAMRTGVLADDHLIEVNGENVEDASHEEVVEKVKKSGSRVMFLLVDKETDKRHVEQKIQFKRETAS*,2,,FALSE,FALSE,353.333333333333,292,312,456,53,67,113,-1.0488140535767,0.0736796758686308,-1.03829629519547,0.0705039839000996,-0.977898549822108,0.0680469556440258,-1.01982714420228,0.0407791362522694,0.0494067838610466,0.00829286771953164,0.0505275132742946,0.00783762040879048,0.0785049993195247,0.00811134372486441,0.0592447238601005,0.00473795139013679,missense,"Q31G,A50T",-1.01982714420228,-1.00662065496026
NHERF3_PDZ2 binding CEP164,1,MNGGVQTWTQPRLCYLVKEGGSYGFSLKTVGGKKGVYMTDITPQGVAMRRGVLADDHLIEVNGENVEDASHEEVVEKVKKSGSRVMFLLVDKETDKRHVEQKIQFKRETAS*,2,,FALSE,FALSE,975.333333333333,892,871,1163,482,335,470,-0.764399044966343,0.0386453622894325,-0.869241043019053,0.0383848601216987,-0.825778844353866,0.0442734059675878,-0.819536567525453,0.0231965695297662,0.0814185430883875,0.00434965102195958,0.0693206483763977,0.00426707749599904,0.096637995964267,0.00527748538159762,0.0825156193083695,0.00269510904228247,missense,"Q31G,A50R",-0.819536567525453,-0.800630252164605
NHERF3_PDZ2 binding CEP164,1,MNGGVQTWTQPRLCYLVKEGGSYGFSLKTVGGKKGVYMTDITPQGVAMRSGVLADDHLIEVNGENVEDASHEEVVEKVKKSGSRVMFLLVDKETDKRHVEQKIQFKRETAS*,2,,FALSE,FALSE,664.333333333333,592,591,810,1614,1922,1542,-0.263471195946593,0.0412720284298639,-0.253805054245125,0.0394632963650418,-0.316326034780205,0.0395078457815153,-0.278261480414558,0.0231257794370572,0.137799469578306,0.00464529014617082,0.13773598321412,0.00438696254990438,0.15736586851844,0.00470942033967305,0.145404029586573,0.00268688424771882,missense,"Q31G,A50S",-0.278261480414558,-0.243951675133345
NHERF3_PDZ2 binding CEP164,1,MNGGVQTWTQPRLCYLVKEGGSYGFSLKTVGGKKGVYMTDITPQGVAMRMGVLADDHLIEVNGENVEDASHEEVVEKVKKSGSRVMFLLVDKETDKRHVEQKIQFKRETAS*,2,,FALSE,FALSE,235.333333333333,224,204,278,184,128,240,-0.603141910528729,0.070340090584281,-0.722791511026871,0.0735351295480188,-0.551960155565594,0.0728769666618757,-0.624851351208563,0.0416908921204787,0.0995685155055601,0.00791698741502832,0.0856008041534972,0.00817457965106266,0.129277773630035,0.00868709144480084,0.105135252190769,0.00484388435930327,missense,"Q31G,A50M",-0.624851351208563,-0.600404725867465
NHERF3_PDZ2 binding CEP164,1,MNGGVQTWTQPRLCYLVKEGGSYGFSLKTVGGKKGVYMTDITPQGVAMRIGVLADDHLIEVNGENVEDASHEEVVEKVKKSGSRVMFLLVDKETDKRHVEQKIQFKRETAS*,2,,FALSE,FALSE,225.333333333333,210,222,244,10,19,11,-1.43297886877949,0.126999016474823,-1.30498196824448,0.108288755983568,-1.52724020644238,0.169316244077106,-1.39110813895082,0.0740922770232323,0.00616788578750785,0.0142941188559805,0.0208812300687578,0.0120379887346784,0.013022290253984,0.0201828610981074,0.0161071916103265,0.00860846107060661,missense,"Q31G,A50I",-1.39110813895082,-1.38846748433968
NHERF3_PDZ2 binding CEP164,1,MNGGVQTWTQPRLCYLVKEGGSYGFSLKTVGGKKGVYMTDITPQGVAMRQGVLADDHLIEVNGENVEDASHEEVVEKVKKSGSRVMFLLVDKETDKRHVEQKIQFKRETAS*,2,,FALSE,FALSE,239.333333333333,228,194,296,198,365,271,-0.58811700643241,0.0697975255798884,-0.398474945377191,0.0698832314269616,-0.541520312639328,0.0714535527614097,-0.508963840205225,0.0406257574965933,0.101259613365322,0.00785592010226357,0.121653662350084,0.00776861406357221,0.130522225400243,0.0085174174410169,0.118599720649863,0.0047201309761835,missense,"Q31G,A50Q",-0.508963840205225,-0.481219313020604
NHERF3_PDZ2 binding CEP164,1,MNGGVQTWTQPRLCYLVKEGGSYGFSLKTVGGKKGVYMTDITPQGVAMRHGVLADDHLIEVNGENVEDASHEEVVEKVKKSGSRVMFLLVDKETDKRHVEQKIQFKRETAS*,2,,FALSE,FALSE,248.666666666667,227,207,312,67,90,193,-0.919767932829573,0.079584379701051,-0.830466786661616,0.0762994064612048,-0.694166780715582,0.0749916766985693,-0.81049138759029,0.0443906558507163,0.0639313104208905,0.00895745978278364,0.0736310133536921,0.00848187225996024,0.112326437517678,0.00893916943747072,0.0835665396266109,0.00515755822526233,missense,"Q31G,A50H",-0.81049138759029,-0.791327666445808
NHERF3_PDZ2 binding CEP164,1,MNGGVQTWTQPRLCYLVKEGGSYGFSLKTVGGKKGVYMTDITPQGVAMRPGVLADDHLIEVNGENVEDASHEEVVEKVKKSGSRVMFLLVDKETDKRHVEQKIQFKRETAS*,2,,FALSE,FALSE,286.333333333333,259,253,347,2,23,11,-1.48375944217735,0.272881934600357,-1.28334112014713,0.100735728959287,-1.57529241158138,0.165859976407344,-1.37303741815375,0.0821094255244106,0.000452380487765941,0.0307136772795456,0.0232869487718548,0.0111983516605872,0.00729436386945828,0.0197708665450926,0.0182067504678656,0.00953993886481753,missense,"Q31G,A50P",-1.37303741815375,-1.36988251085987
NHERF3_PDZ2 binding CEP164,1,MNGGVQTWTQPRLCYLVKEGGSYGFSLKTVGGKKGVYMTDITPQGVAMRLGVLADDHLIEVNGENVEDASHEEVVEKVKKSGSRVMFLLVDKETDKRHVEQKIQFKRETAS*,2,,FALSE,FALSE,790.333333333333,702,657,1012,40,32,92,-1.3796642417968,0.06540318449766,-1.45955604830169,0.0773312537871592,-1.2955926259413,0.0667158459727691,-1.37082777957138,0.0399786959504059,0.0121686063915452,0.00736132388044524,0.00369790371597936,0.00859657822710268,0.0406351809512104,0.00795267258407838,0.0184634788136613,0.00464495169496241,missense,"Q31G,A50L",-1.37082777957138,-1.36760999085834
NHERF3_PDZ2 binding CEP164,1,MNGGVQTWTQPRLCYLVKEGGSYGFSLKTVGGKKGVYMTDITPQGVAMREGVLADDHLIEVNGENVEDASHEEVVEKVKKSGSRVMFLLVDKETDKRHVEQKIQFKRETAS*,2,,FALSE,FALSE,201.666666666667,196,151,258,140,132,252,-0.644876478546098,0.0759526375805966,-0.629909994648621,0.0830323270289173,-0.527245748120897,0.0721757727757417,-0.596377772653841,0.0442653434698811,0.0948711651464607,0.00854869635323112,0.0959260372551766,0.0092303416759161,0.132223784246424,0.00860350762280063,0.108443474078083,0.00514299872195881,missense,"Q31G,A50E",-0.596377772653841,-0.571120852343127
NHERF3_PDZ2 binding CEP164,1,MNGGVQTWTQPRLCYLVKEGGSYGFSLKTVGGKKGVYMTDITPQGVAMRDGVLADDHLIEVNGENVEDASHEEVVEKVKKSGSRVMFLLVDKETDKRHVEQKIQFKRETAS*,2,,FALSE,FALSE,272,262,208,346,4,4,11,-1.77117785947907,0.178022365178477,-1.75015555815012,0.200267643001394,-1.63026773019543,0.170883939282713,-1.71221712523947,0.104983193198789,-0.0318974213638338,0.0200369492419525,-0.0286067764337238,0.022262880466899,0.000741187442355656,0.0203697337443286,-0.0212010720703948,0.0121975429562837,missense,"Q31G,A50D",-1.71221712523947,-1.71871452104192
NHERF3_PDZ2 binding CEP164,1,MNGGVQTWTQPRLCYLVKEGGSYGFSLKTVGGKKGVYMTDITPQGVAMRAGVLADDHLIEVNGENVEDASHEEVVEKVKKSGSRVMFLLVDKETDKRHVEQKIQFKRETAS*,1,,FALSE,FALSE,224.666666666667,175,250,249,944,1487,772,-0.0889536596087136,0.0748428538913262,-0.0552591328836409,0.0598823128755886,-0.162802462007916,0.0670363336366896,-0.0993031166290589,0.0383504729195474,0.157441939859649,0.00842378688228254,0.159807467395068,0.00665685556413823,0.175666209170559,0.0079908754041316,0.166196427523322,0.00445577550631571,missense,Q31G,-0.0993031166290589,-0.0599005527517537
NHERF3_PDZ2 binding CEP164,1,MNGGVQTWTQPRLCYLVKEGGSYGFSLKTVGGKKGVYMTDITPQGVAMRGGVLADDHLIEVNGENVEDASHEEVVEKVKKSGSRVMFLLVDKETDKRHVEQKIQFKRETAS*,2,,FALSE,FALSE,707.333333333333,585,536,1001,669,1795,1164,-0.532886316452269,0.0440276953300929,-0.31556277049192,0.042117866692024,-0.464217013658532,0.0469051001218162,-0.432684489522642,0.0255310522379532,0.107475992586105,0.00495544869143147,0.130870647236198,0.00468205955606513,0.139736945194313,0.00559118899495739,0.127462288345498,0.00296634248685769,missense,"Q31G,A50G",-0.432684489522642,-0.40276922099531
NHERF3_PDZ2 binding CEP164,1,MNGGVQTWTQPRLCYLVKEGGSYGFSLKTVGGKKGVYMTDITPQGVAMRVGVLADDHLIEVNGENVEDASHEEVVEKVKKSGSRVMFLLVDKETDKRHVEQKIQFKRETAS*,2,,FALSE,FALSE,675,583,588,854,303,166,395,-0.74172081269082,0.045974712412062,-0.958645619955528,0.0487742453372025,-0.773471527413151,0.0516785733476439,-0.823016075017673,0.0280838545611639,0.0839710459076052,0.00517459128290034,0.0593819314688613,0.00542202014030688,0.102873140843505,0.00616019728827,0.0821113503886511,0.00326294154283518,missense,"Q31G,A50V",-0.823016075017673,-0.80420877873208
NHERF3_PDZ2 binding CEP164,1,MNGGVQTWTQPRLCYLVKEGGSYGFSLKTVGGKKGVYMTDITPQGVAMR*GVLADDHLIEVNGENVEDASHEEVVEKVKKSGSRVMFLLVDKETDKRHVEQKIQFKRETAS*,2,,FALSE,TRUE,242.333333333333,205,236,286,4,8,11,-1.69455696844347,0.181084334475554,-1.57466664156352,0.148002459305059,-1.55446136421781,0.169925188029742,-1.60135343973921,0.0950097989252457,-0.0232735110870858,0.0203815830373997,-0.00909843891758355,0.0164527879338585,0.00977746959719628,0.0202554485292755,-0.00832030015844881,0.0110387774304423,stop,"Q31G,A50*",-1.60135343973921,-1.60469590064293
NHERF3_PDZ2 binding CEP164,1,MNGGVQTWTQPRLCYLVKEGGSYGFSLKTVGGKKGVYMTDITPQGVAMRYGVLADDHLIEVNGENVEDASHEEVVEKVKKSGSRVMFLLVDKETDKRHVEQKIQFKRETAS*,2,,FALSE,FALSE,236.333333333333,239,227,243,21,19,15,-1.25720987684851,0.0976825402953068,-1.31210598402164,0.107768547712283,-1.40379175023626,0.149341792577229,-1.30513962732131,0.0651302350925605,0.0259512111359798,0.0109944618461831,0.0200892843040086,0.0119801594498876,0.0277376122123981,0.0178018634429189,0.0260955009914594,0.00756720019736955,missense,"Q31G,A50Y",-1.30513962732131,-1.30005249931081
NHERF3_PDZ2 binding CEP164,1,MNGGVQTWTQPRLCYLVKEGGSYGFSLKTVGGKKGVYMTDITPQGVAMRWGVLADDHLIEVNGENVEDASHEEVVEKVKKSGSRVMFLLVDKETDKRHVEQKIQFKRETAS*,2,,FALSE,FALSE,256.333333333333,262,229,278,22,12,17,-1.25610756335776,0.0992399963659986,-1.42127798648769,0.130036632769815,-1.35375419061529,0.146589863003837,-1.32517692389404,0.0694692224774629,0.0260752798137596,0.0111697581815831,0.00795310890988005,0.0144556053503475,0.0337021971287653,0.017473827508539,0.0237674542039043,0.00807132836685574,missense,"Q31G,A50W",-1.32517692389404,-1.32066001295641
NHERF3_PDZ2 binding CEP164,1,MNGGVQTWTQPRLCYLVKEGGSYGFSLKTVGGKKGVYMTDITPQGVAMRCGVLADDHLIEVNGENVEDASHEEVVEKVKKSGSRVMFLLVDKETDKRHVEQKIQFKRETAS*,2,,FALSE,FALSE,377.333333333333,388,305,439,673,1058,950,-0.38356412277823,0.0535136695069097,-0.251383847824441,0.055197718072822,-0.275616668538985,0.0649735106382699,-0.30814610283445,0.0330717969063027,0.124282651751341,0.00602312343499976,0.138005138172562,0.00613608959033025,0.162218512685673,0.00774498245821835,0.141931864618141,0.00384246898112803,missense,"Q31G,A50C",-0.30814610283445,-0.274686747705443
NHERF3_PDZ2 binding CEP164,1,MNGGVQTWTQPRLCYLVKEGGSYGFSLKTVGGKKGVYMTDITPQGVAMRFGVLADDHLIEVNGENVEDASHEEVVEKVKKSGSRVMFLLVDKETDKRHVEQKIQFKRETAS*,2,,FALSE,FALSE,278,289,209,336,15,14,29,-1.32760557678127,0.113888860330736,-1.38219826142729,0.120085546851096,-1.31906882508843,0.11777543852821,-1.34211273099444,0.0676455732992523,0.0180279647225848,0.012818531600695,0.012297431510675,0.013349386527356,0.0378367674317,0.0140390860282788,0.0217997560580176,0.00785944645975566,missense,"Q31G,A50F",-1.34211273099444,-1.33807777560987
NHERF3_PDZ2 binding CEP164,1,MNGGVQTWTQPRLCYLVKEGGSYGFSLKTVVGKKGVYMTDITPQGVAMRKGVLADDHLIEVNGENVEDASHEEVVEKVKKSGSRVMFLLVDKETDKRHVEQKIQFKRETAS*,2,,FALSE,FALSE,193.666666666667,179,199,203,598,403,446,-0.237633052294321,0.0746885989864091,-0.373909236375252,0.0687328812756264,-0.271816013662296,0.0700534415654758,-0.297850411281935,0.0410060207936405,0.14070762986675,0.00840642503172491,0.124384525084066,0.00764073465414571,0.16267155893576,0.00835052116982056,0.143128076470248,0.004764312123271,missense,"Q31V,A50K",-0.297850411281935,-0.264098063578859
NHERF3_PDZ2 binding CEP164,1,MNGGVQTWTQPRLCYLVKEGGSYGFSLKTVVGKKGVYMTDITPQGVAMRNGVLADDHLIEVNGENVEDASHEEVVEKVKKSGSRVMFLLVDKETDKRHVEQKIQFKRETAS*,2,,FALSE,FALSE,206.666666666667,202,206,212,1123,1099,934,-0.0525319525547935,0.0697901279006369,-0.0873975012530287,0.0659714635698634,-0.0465302442013941,0.0671405971464897,-0.0627000719574449,0.0390163073754598,0.161541311839193,0.00785508747135497,0.156234785145026,0.00733375989086779,0.189526108050014,0.00800330383914305,0.17044917690262,0.00453313593068752,missense,"Q31V,A50N",-0.0627000719574449,-0.0222558665136245
NHERF3_PDZ2 binding CEP164,1,MNGGVQTWTQPRLCYLVKEGGSYGFSLKTVVGKKGVYMTDITPQGVAMRTGVLADDHLIEVNGENVEDASHEEVVEKVKKSGSRVMFLLVDKETDKRHVEQKIQFKRETAS*,2,,FALSE,FALSE,403,355,355,499,463,740,542,-0.494990507810192,0.0546541735707214,-0.376194394804934,0.0515357177263566,-0.500160238803184,0.050715651966423,-0.456158234034502,0.0301500112669024,0.111741279104924,0.00615149057591447,0.124130493987452,0.00572900098249891,0.135452435314788,0.00604541498494458,0.12473497554138,0.00350299935023048,missense,"Q31V,A50T",-0.456158234034502,-0.426910976275801
NHERF3_PDZ2 binding CEP164,1,MNGGVQTWTQPRLCYLVKEGGSYGFSLKTVVGKKGVYMTDITPQGVAMRRGVLADDHLIEVNGENVEDASHEEVVEKVKKSGSRVMFLLVDKETDKRHVEQKIQFKRETAS*,2,,FALSE,FALSE,1057,956,906,1309,1779,2059,2016,-0.366340828703074,0.0336646048808232,-0.350145044819149,0.0322885075000099,-0.389888846438999,0.0382681335024337,-0.366556702811408,0.0199030557498547,0.126221184973372,0.0037890518900318,0.127026286619165,0.00358937256240784,0.148597022872304,0.00456164396495659,0.135145389749043,0.0023124499272038,missense,"Q31V,A50R",-0.366556702811408,-0.334759583963753
NHERF3_PDZ2 binding CEP164,1,MNGGVQTWTQPRLCYLVKEGGSYGFSLKTVVGKKGVYMTDITPQGVAMRSGVLADDHLIEVNGENVEDASHEEVVEKVKKSGSRVMFLLVDKETDKRHVEQKIQFKRETAS*,2,,FALSE,FALSE,861,779,769,1035,5814,6004,4297,0.0385506146540441,0.0359237445786642,0.0169159977926635,0.0340619891480998,-0.0654483879892522,0.0374238333754452,-0.000969223209379896,0.0206249190666059,0.171792926989685,0.0040433248147328,0.167830861902778,0.0037865227827327,0.18727102454999,0.00446100157071376,0.177621417109741,0.00239632010248001,missense,"Q31V,A50S",-0.000969223209379896,0.0412317054406418
NHERF3_PDZ2 binding CEP164,1,MNGGVQTWTQPRLCYLVKEGGSYGFSLKTVVGKKGVYMTDITPQGVAMRMGVLADDHLIEVNGENVEDASHEEVVEKVKKSGSRVMFLLVDKETDKRHVEQKIQFKRETAS*,2,,FALSE,FALSE,275.333333333333,231,245,350,605,1105,1020,-0.267623342895683,0.0664399033782326,-0.138573151164984,0.0607490046233258,-0.18380443426907,0.0653831926238215,-0.19300816559373,0.0369754878999219,0.137332133029999,0.00747800968881196,0.150545811331129,0.00675320190592539,0.173162728826758,0.00779381743358562,0.155309243345156,0.00429602194643521,missense,"Q31V,A50M",-0.19300816559373,-0.156272239829992
NHERF3_PDZ2 binding CEP164,1,MNGGVQTWTQPRLCYLVKEGGSYGFSLKTVVGKKGVYMTDITPQGVAMRIGVLADDHLIEVNGENVEDASHEEVVEKVKKSGSRVMFLLVDKETDKRHVEQKIQFKRETAS*,2,,FALSE,FALSE,275,219,202,404,16,23,38,-1.31288503797346,0.106807982137986,-1.21887807452807,0.105001673193156,-1.28345584410299,0.107348647031865,-1.27109426108861,0.061413788687591,0.0196848053594932,0.0120215575980502,0.0304530244176318,0.0116725780764662,0.0420819114959131,0.0127961900166366,0.0300510847799937,0.00713540237061166,missense,"Q31V,A50I",-1.27109426108861,-1.26503827737408
NHERF3_PDZ2 binding CEP164,1,MNGGVQTWTQPRLCYLVKEGGSYGFSLKTVVGKKGVYMTDITPQGVAMRQGVLADDHLIEVNGENVEDASHEEVVEKVKKSGSRVMFLLVDKETDKRHVEQKIQFKRETAS*,2,,FALSE,FALSE,226.333333333333,236,182,261,1635,942,961,-0.0319972702493084,0.0651232395835248,-0.0979259314692049,0.070173733854847,-0.106761555738956,0.0664527480643404,-0.0775677803645236,0.0387691637516459,0.163852551703027,0.0073298152437105,0.155064385474395,0.00780090795154347,0.182346405942012,0.00792131074653017,0.168721762195263,0.00450442138242517,missense,"Q31V,A50Q",-0.0775677803645236,-0.0375466769663003
NHERF3_PDZ2 binding CEP164,1,MNGGVQTWTQPRLCYLVKEGGSYGFSLKTVVGKKGVYMTDITPQGVAMRHGVLADDHLIEVNGENVEDASHEEVVEKVKKSGSRVMFLLVDKETDKRHVEQKIQFKRETAS*,2,,FALSE,FALSE,240.666666666667,203,220,299,665,592,628,-0.273768924172664,0.0709393516147751,-0.290057171419545,0.0648029318735785,-0.278967461076588,0.0671794415907954,-0.281409305105693,0.0389716497539989,0.13664042949047,0.00798443603497363,0.133705993450269,0.00720385931838243,0.161819090995665,0.00800793418059746,0.145038297456324,0.00452794735488316,missense,"Q31V,A50H",-0.281409305105693,-0.247189079941976
NHERF3_PDZ2 binding CEP164,1,MNGGVQTWTQPRLCYLVKEGGSYGFSLKTVVGKKGVYMTDITPQGVAMRPGVLADDHLIEVNGENVEDASHEEVVEKVKKSGSRVMFLLVDKETDKRHVEQKIQFKRETAS*,2,,FALSE,FALSE,414.333333333333,418,352,473,29,36,19,-1.32586341020651,0.0790617151157436,-1.23662692001144,0.0827909850983735,-1.50231536140579,0.129842641317769,-1.3188733336003,0.0523288745243177,0.0182240507772468,0.00889863232166172,0.0284799626713607,0.00920351274603596,0.0159933854847302,0.015477522600457,0.0244998410845459,0.00607986550433586,missense,"Q31V,A50P",-1.3188733336003,-1.31417703644693
NHERF3_PDZ2 binding CEP164,1,MNGGVQTWTQPRLCYLVKEGGSYGFSLKTVVGKKGVYMTDITPQGVAMRLGVLADDHLIEVNGENVEDASHEEVVEKVKKSGSRVMFLLVDKETDKRHVEQKIQFKRETAS*,2,,FALSE,FALSE,932.333333333333,845,777,1175,123,128,284,-1.11171258250072,0.0462149816751067,-1.1154375860307,0.0498063938310423,-0.983013565810104,0.0483777376189799,-1.07052312361277,0.0277500050018475,0.0423273664508764,0.00520163430652943,0.041952052400093,0.00553675958696969,0.077895278393083,0.0057667305575235,0.0533545773735152,0.00322415300710272,missense,"Q31V,A50L",-1.07052312361277,-1.05875932964058
NHERF3_PDZ2 binding CEP164,1,MNGGVQTWTQPRLCYLVKEGGSYGFSLKTVVGKKGVYMTDITPQGVAMREGVLADDHLIEVNGENVEDASHEEVVEKVKKSGSRVMFLLVDKETDKRHVEQKIQFKRETAS*,2,,FALSE,FALSE,225.666666666667,209,189,279,1066,1071,795,-0.0677788236844125,0.0687639836206649,-0.0759201767953423,0.0688250675406651,-0.184700017986233,0.0666026591728987,-0.111105134927339,0.0392829261777176,0.159825230926457,0.0077395918658893,0.157510669250176,0.0076509825991881,0.173055973318072,0.00793918047366467,0.164825202084489,0.0045641132156643,missense,"Q31V,A50E",-0.111105134927339,-0.0720384303463999
NHERF3_PDZ2 binding CEP164,1,MNGGVQTWTQPRLCYLVKEGGSYGFSLKTVVGKKGVYMTDITPQGVAMRDGVLADDHLIEVNGENVEDASHEEVVEKVKKSGSRVMFLLVDKETDKRHVEQKIQFKRETAS*,2,,FALSE,FALSE,294.666666666667,300,281,303,28,14,39,-1.24085653008061,0.0858400858615706,-1.46942587907525,0.115657048548843,-1.17331524110358,0.104898099896115,-1.27719047229597,0.0576056184579887,0.027791829188638,0.00966155820707565,0.00260071767310621,0.0128570896846243,0.0552109086793524,0.012504079518174,0.0293427923780707,0.00669294754955797,missense,"Q31V,A50D",-1.27719047229597,-1.27130797324778
NHERF3_PDZ2 binding CEP164,1,MNGGVQTWTQPRLCYLVKEGGSYGFSLKTVVGKKGVYMTDITPQGVAMRAGVLADDHLIEVNGENVEDASHEEVVEKVKKSGSRVMFLLVDKETDKRHVEQKIQFKRETAS*,1,,FALSE,FALSE,260.666666666667,260,233,289,3306,3432,1800,0.198657232382235,0.0619366635249581,0.210541598698808,0.0614956856501515,0.0661758093030957,0.0650574344216073,0.161673400142832,0.0362410039726046,0.189813405312756,0.00697115658485541,0.189355375517166,0.00683620717925856,0.202960912461108,0.00775498635401203,0.196518159763633,0.00421068543702662,missense,Q31V,0.161673400142832,0.208502777559634
NHERF3_PDZ2 binding CEP164,1,MNGGVQTWTQPRLCYLVKEGGSYGFSLKTVVGKKGVYMTDITPQGVAMRGGVLADDHLIEVNGENVEDASHEEVVEKVKKSGSRVMFLLVDKETDKRHVEQKIQFKRETAS*,2,,FALSE,FALSE,722,657,641,868,4756,4858,3793,0.0161232004547244,0.0398077082750266,-0.000351517073571306,0.0374354595719632,-0.0392274552391114,0.0452850154129848,-0.00502374459016083,0.0233618810362709,0.169268654494544,0.00448047653644808,0.16591130758204,0.00416153677740266,0.190396616228706,0.00539807140707479,0.177150339814392,0.00271431587092163,missense,"Q31V,A50G",-0.00502374459016083,0.0370618013631361
NHERF3_PDZ2 binding CEP164,1,MNGGVQTWTQPRLCYLVKEGGSYGFSLKTVVGKKGVYMTDITPQGVAMRVGVLADDHLIEVNGENVEDASHEEVVEKVKKSGSRVMFLLVDKETDKRHVEQKIQFKRETAS*,2,,FALSE,FALSE,652.666666666667,639,524,795,1417,1108,1387,-0.324239398988351,0.0409498984937988,-0.363608759078335,0.0424025012352302,-0.350528089457506,0.0468158406975433,-0.345305652393192,0.0249316504543839,0.130959826712919,0.00460903345914287,0.125529584222809,0.00471370113688758,0.153288909910101,0.00558054907926817,0.137614457344001,0.00289670058723177,missense,"Q31V,A50V",-0.345305652393192,-0.312903775726992
NHERF3_PDZ2 binding CEP164,1,MNGGVQTWTQPRLCYLVKEGGSYGFSLKTVVGKKGVYMTDITPQGVAMR*GVLADDHLIEVNGENVEDASHEEVVEKVKKSGSRVMFLLVDKETDKRHVEQKIQFKRETAS*,2,,FALSE,TRUE,316.333333333333,290,272,387,10,20,15,-1.52458905643785,0.121942204521957,-1.35331509260783,0.102195227398529,-1.55058349886859,0.150574805386835,-1.45094078751749,0.0694870647946762,-0.00414311462143468,0.0137249595577986,0.0155082474233005,0.0113605977369254,0.0102397195019649,0.0179488412264394,0.00915549506878324,0.00807340138848919,stop,"Q31V,A50*",-1.45094078751749,-1.45000283754038
NHERF3_PDZ2 binding CEP164,1,MNGGVQTWTQPRLCYLVKEGGSYGFSLKTVVGKKGVYMTDITPQGVAMRYGVLADDHLIEVNGENVEDASHEEVVEKVKKSGSRVMFLLVDKETDKRHVEQKIQFKRETAS*,2,,FALSE,FALSE,287.333333333333,253,272,337,149,159,199,-0.700589058185051,0.0681347486295,-0.757363649445269,0.0653874886283457,-0.691815570817753,0.0733746656967892,-0.718933420628196,0.039682574646864,0.0886005478043937,0.00766876958708971,0.0817575703012442,0.00726884194344588,0.112606706803351,0.00874641824209116,0.0942042636373055,0.00461054664201852,missense,"Q31V,A50Y",-0.718933420628196,-0.69716416256762
NHERF3_PDZ2 binding CEP164,1,MNGGVQTWTQPRLCYLVKEGGSYGFSLKTVVGKKGVYMTDITPQGVAMRWGVLADDHLIEVNGENVEDASHEEVVEKVKKSGSRVMFLLVDKETDKRHVEQKIQFKRETAS*,2,,FALSE,FALSE,252.333333333333,276,217,264,42,36,29,-1.09934109820925,0.0801915005340743,-1.11351219317814,0.090564449650747,-1.23956745330582,0.115890088191391,-1.13392248014857,0.053308916008797,0.0437198139815407,0.00902579304699359,0.0421660899265041,0.0100676548987549,0.0473135022396529,0.0138143482060061,0.0459884804661576,0.00619373228378542,missense,"Q31V,A50W",-1.13392248014857,-1.12396289141806
NHERF3_PDZ2 binding CEP164,1,MNGGVQTWTQPRLCYLVKEGGSYGFSLKTVVGKKGVYMTDITPQGVAMRCGVLADDHLIEVNGENVEDASHEEVVEKVKKSGSRVMFLLVDKETDKRHVEQKIQFKRETAS*,2,,FALSE,FALSE,434,432,362,508,2922,2704,2400,0.00913114170484415,0.0500839224418161,0.0120434534969669,0.0498138515411081,-0.0234350477804629,0.0633576646260743,0.00252731680547671,0.0308493351291224,0.168481677385642,0.00563709515261446,0.167289202403525,0.0055375886280732,0.192279105223663,0.00755237013210731,0.178027664964565,0.00358425076381276,missense,"Q31V,A50C",0.00252731680547671,0.0448277492386162
NHERF3_PDZ2 binding CEP164,1,MNGGVQTWTQPRLCYLVKEGGSYGFSLKTVVGKKGVYMTDITPQGVAMRFGVLADDHLIEVNGENVEDASHEEVVEKVKKSGSRVMFLLVDKETDKRHVEQKIQFKRETAS*,2,,FALSE,FALSE,353,300,337,422,45,38,136,-1.10172280935949,0.0764438186551323,-1.22620400271928,0.0805445079736365,-0.897352117222699,0.0778546299402842,-1.07208698819929,0.0451638673821726,0.0434517452735528,0.00860398025112346,0.0296386329303913,0.00895378168139615,0.0881063076284995,0.00928043963232334,0.053172878714038,0.00524739432742178,missense,"Q31V,A50F",-1.07208698819929,-1.06036769834888
NHERF3_PDZ2 binding CEP164,1,MNGGVQTWTQPRLCYLVKEGGSYGFSLKTV*GKKGVYMTDITPQGVAMRKGVLADDHLIEVNGENVEDASHEEVVEKVKKSGSRVMFLLVDKETDKRHVEQKIQFKRETAS*,2,,FALSE,TRUE,63.6666666666667,67,64,60,6,6,7,-1.25319124540557,0.180275839880299,-1.28286859925168,0.193484892657702,-1.22008279426301,0.218541713895474,-1.25446034093932,0.11292437357243,0.0264035201150427,0.0202905845544211,0.023339476859048,0.0215088716920647,0.0496361155786661,0.0260506431602984,0.0319837079872927,0.0131201943424696,stop,"Q31*,A50K",-1.25446034093932,-1.2479309927056
NHERF3_PDZ2 binding CEP164,1,MNGGVQTWTQPRLCYLVKEGGSYGFSLKTV*GKKGVYMTDITPQGVAMRNGVLADDHLIEVNGENVEDASHEEVVEKVKKSGSRVMFLLVDKETDKRHVEQKIQFKRETAS*,2,,FALSE,TRUE,104.666666666667,101,79,134,10,18,17,-1.22373045216941,0.143809469979798,-1.02017119430891,0.137640839368308,-1.19299372986696,0.15510687696312,-1.13948340913176,0.083711024500348,0.0297194204408741,0.0161861856380149,0.0525424016928144,0.0153009318344999,0.0528651904200275,0.0184890739230092,0.045342380189699,0.00972602171972504,stop,"Q31*,A50N",-1.13948340913176,-1.12968207212127
NHERF3_PDZ2 binding CEP164,1,MNGGVQTWTQPRLCYLVKEGGSYGFSLKTV*GKKGVYMTDITPQGVAMRTGVLADDHLIEVNGENVEDASHEEVVEKVKKSGSRVMFLLVDKETDKRHVEQKIQFKRETAS*,2,,FALSE,TRUE,153.333333333333,158,108,194,11,10,13,-1.29858936980026,0.132780855671212,-1.28322447219813,0.150683972288028,-1.3826187191942,0.161255031959033,-1.31694049704225,0.0847525264843573,0.0212938255366999,0.0149448821372516,0.0232999160156213,0.0167508800375832,0.0302614831314412,0.0192219472451675,0.0247244090008572,0.00984702932867586,stop,"Q31*,A50T",-1.31694049704225,-1.31218919564215
NHERF3_PDZ2 binding CEP164,1,MNGGVQTWTQPRLCYLVKEGGSYGFSLKTV*GKKGVYMTDITPQGVAMRRGVLADDHLIEVNGENVEDASHEEVVEKVKKSGSRVMFLLVDKETDKRHVEQKIQFKRETAS*,2,,FALSE,TRUE,384.333333333333,402,333,418,32,38,21,-1.28562333280082,0.077701992625341,-1.20102701628175,0.084798307247151,-1.49111524193881,0.124731227130093,-1.28953588460703,0.0520598714709649,0.0227531917515388,0.00874559149167373,0.0324374487109891,0.00942665799499902,0.0173284638566631,0.0148682310163738,0.0279084323401542,0.00604861120354098,stop,"Q31*,A50R",-1.28953588460703,-1.28400470864505
NHERF3_PDZ2 binding CEP164,1,MNGGVQTWTQPRLCYLVKEGGSYGFSLKTV*GKKGVYMTDITPQGVAMRSGVLADDHLIEVNGENVEDASHEEVVEKVKKSGSRVMFLLVDKETDKRHVEQKIQFKRETAS*,2,,FALSE,TRUE,308.666666666667,329,261,336,73,70,45,-0.990889659225334,0.0677578598099205,-0.97200476218454,0.0733348441696558,-1.17299697245276,0.0943462023990598,-1.02372682926364,0.0440183442934285,0.0559263475592681,0.00762634962406875,0.0578968538890411,0.00815231479903296,0.0552488469882623,0.0112462706016972,0.058791636326729,0.00511430095641035,stop,"Q31*,A50S",-1.02372682926364,-1.01063131641969
NHERF3_PDZ2 binding CEP164,1,MNGGVQTWTQPRLCYLVKEGGSYGFSLKTV*GKKGVYMTDITPQGVAMRMGVLADDHLIEVNGENVEDASHEEVVEKVKKSGSRVMFLLVDKETDKRHVEQKIQFKRETAS*,2,,FALSE,TRUE,119.666666666667,120,87,152,14,19,8,-1.17557651360014,0.126991806534054,-1.03271167513015,0.132391894745593,-1.47737362498817,0.204417768196603,-1.16908310518486,0.0836265228765089,0.0351392901406463,0.0142933073555992,0.051148331131358,0.0147174295524459,0.0189664942044891,0.0243670384019286,0.0419033195829502,0.00971620384168906,stop,"Q31*,A50M",-1.16908310518486,-1.16012410995336
NHERF3_PDZ2 binding CEP164,1,MNGGVQTWTQPRLCYLVKEGGSYGFSLKTV*GKKGVYMTDITPQGVAMRIGVLADDHLIEVNGENVEDASHEEVVEKVKKSGSRVMFLLVDKETDKRHVEQKIQFKRETAS*,2,,FALSE,TRUE,92,95,83,98,5,5,1,-1.40915676282026,0.179949078688821,-1.41370120036889,0.197876513161444,-2.00763809644336,0.527219936290538,-1.44696455333014,0.129079284022856,0.00884913500843021,0.0202538066057553,0.00879538717889103,0.0219970689907672,-0.044242173286195,0.0628457523393866,0.00961747651387654,0.0149971634855291,stop,"Q31*,A50I",-1.44696455333014,-1.4459134485364
NHERF3_PDZ2 binding CEP164,1,MNGGVQTWTQPRLCYLVKEGGSYGFSLKTV*GKKGVYMTDITPQGVAMRQGVLADDHLIEVNGENVEDASHEEVVEKVKKSGSRVMFLLVDKETDKRHVEQKIQFKRETAS*,2,,FALSE,TRUE,87,67,71,123,15,10,26,-0.984314122520643,0.146096453797293,-1.16246353640894,0.162932217177944,-1.02797343219661,0.136560610517136,-1.04983945142061,0.085081546606403,0.0566664438671584,0.0164435925015984,0.0367243825857238,0.0181124640050522,0.0725359654505212,0.016278319003373,0.0557577237474299,0.00988525675298877,stop,"Q31*,A50Q",-1.04983945142061,-1.03748704595731
NHERF3_PDZ2 binding CEP164,1,MNGGVQTWTQPRLCYLVKEGGSYGFSLKTV*GKKGVYMTDITPQGVAMRHGVLADDHLIEVNGENVEDASHEEVVEKVKKSGSRVMFLLVDKETDKRHVEQKIQFKRETAS*,2,,FALSE,TRUE,103.666666666667,117,94,100,3,10,5,-1.62017672293589,0.213375870734507,-1.24547351703284,0.153600197552937,-1.49395304536754,0.24977702331011,-1.39741475288516,0.111540270761029,-0.0149017921609548,0.0240160919504603,0.0274965250621972,0.0170750640820659,0.0169901915737062,0.0297739593412604,0.015374453425966,0.0129593814258153,stop,"Q31*,A50H",-1.39741475288516,-1.39495357053588
NHERF3_PDZ2 binding CEP164,1,MNGGVQTWTQPRLCYLVKEGGSYGFSLKTV*GKKGVYMTDITPQGVAMRPGVLADDHLIEVNGENVEDASHEEVVEKVKKSGSRVMFLLVDKETDKRHVEQKIQFKRETAS*,2,,FALSE,TRUE,177.333333333333,135,167,230,4,10,9,-1.57770513105348,0.186537102409663,-1.41419237807005,0.140061619811531,-1.57245992040591,0.185698300415501,-1.49963517836782,0.095908773928821,-0.0101214875631617,0.0209953083646323,0.00874078509597243,0.0155700394388856,0.00763200292038146,0.0221356375099714,0.00349790449614479,0.0111432254462497,stop,"Q31*,A50P",-1.49963517836782,-1.50008296288413
NHERF3_PDZ2 binding CEP164,1,MNGGVQTWTQPRLCYLVKEGGSYGFSLKTV*GKKGVYMTDITPQGVAMRLGVLADDHLIEVNGENVEDASHEEVVEKVKKSGSRVMFLLVDKETDKRHVEQKIQFKRETAS*,2,,FALSE,TRUE,307.333333333333,281,291,350,13,8,18,-1.34256213959621,0.116456346705394,-1.61557832519573,0.146793772412627,-1.46776823122788,0.135376109912448,-1.45418764485935,0.0756561793638132,0.0163445588782877,0.0131075098654026,-0.0136464123632841,0.0163184234833419,0.0201114778362323,0.0161371239792019,0.00877825676335908,0.0087901641165651,stop,"Q31*,A50L",-1.45418764485935,-1.45334209324959
NHERF3_PDZ2 binding CEP164,1,MNGGVQTWTQPRLCYLVKEGGSYGFSLKTV*GKKGVYMTDITPQGVAMREGVLADDHLIEVNGENVEDASHEEVVEKVKKSGSRVMFLLVDKETDKRHVEQKIQFKRETAS*,2,,FALSE,TRUE,100.333333333333,88,67,146,11,13,19,-1.15533118737378,0.144715324910111,-1.06769888510803,0.154774918302491,-1.18476473280261,0.149395865599638,-1.13791179289908,0.0862906831079411,0.0374179621130001,0.0162881423176773,0.0472589555840439,0.0172056526646116,0.0538461046000682,0.0178083090636944,0.0455249794794016,0.010025741091178,stop,"Q31*,A50E",-1.13791179289908,-1.12806573117213
NHERF3_PDZ2 binding CEP164,1,MNGGVQTWTQPRLCYLVKEGGSYGFSLKTV*GKKGVYMTDITPQGVAMRDGVLADDHLIEVNGENVEDASHEEVVEKVKKSGSRVMFLLVDKETDKRHVEQKIQFKRETAS*,2,,FALSE,TRUE,96.6666666666667,90,80,120,2,1,2,-1.66216835482964,0.2575989979827,-1.87890629211026,0.392901131106487,-1.84905511446347,0.378189488582164,-1.75714740608388,0.187187471097698,-0.0196280758276065,0.0289935370883456,-0.042919434021451,0.0436771052279886,-0.0253387401556674,0.0450810018756502,-0.0264213269887216,0.0217485023080686,stop,"Q31*,A50D",-1.75714740608388,-1.76492341814742
NHERF3_PDZ2 binding CEP164,1,MNGGVQTWTQPRLCYLVKEGGSYGFSLKTV*GKKGVYMTDITPQGVAMRGGVLADDHLIEVNGENVEDASHEEVVEKVKKSGSRVMFLLVDKETDKRHVEQKIQFKRETAS*,2,,FALSE,TRUE,258.333333333333,257,228,290,51,54,40,-1.02014844765552,0.0777243693863039,-1.00871928906977,0.0804865385310685,-1.16425253786675,0.106490799601099,-1.04696415312503,0.0495024513156548,0.0526331834780651,0.00874811006299574,0.0538154600542965,0.00894733747128171,0.0562912024314329,0.0126939327545949,0.0560917922149988,0.00575147562163318,stop,"Q31*,A50G",-1.04696415312503,-1.03452992304173
NHERF3_PDZ2 binding CEP164,1,MNGGVQTWTQPRLCYLVKEGGSYGFSLKTV*GKKGVYMTDITPQGVAMRVGVLADDHLIEVNGENVEDASHEEVVEKVKKSGSRVMFLLVDKETDKRHVEQKIQFKRETAS*,2,,FALSE,TRUE,291.333333333333,270,240,364,19,18,20,-1.31976743214779,0.0988915388414593,-1.34578023376754,0.108354358077251,-1.46289927110457,0.132151491866154,-1.36231708095243,0.0639282484459425,0.0189101713263153,0.0111305382457892,0.0163458648196126,0.0120452814333298,0.0206918683734591,0.0157527425604103,0.0194523000604687,0.00742754656988615,stop,"Q31*,A50V",-1.36231708095243,-1.35885709661001
NHERF3_PDZ2 binding CEP164,1,MNGGVQTWTQPRLCYLVKEGGSYGFSLKTV*GKKGVYMTDITPQGVAMR*GVLADDHLIEVNGENVEDASHEEVVEKVKKSGSRVMFLLVDKETDKRHVEQKIQFKRETAS*,2,,FALSE,TRUE,105,95,113,107,3,3,1,-1.55905386341973,0.217382789331384,-1.65608363217608,0.235693841950681,-2.03603733205804,0.527126126221138,-1.64004382664434,0.152922624120504,-0.00802223164943994,0.0244670826136939,-0.0181492106888851,0.0262010565036493,-0.0476274233596767,0.0628345699769935,-0.0128155687999449,0.0177674180015225,stop,"Q31*,A50*",-1.64004382664434,-1.64448733025056
NHERF3_PDZ2 binding CEP164,1,MNGGVQTWTQPRLCYLVKEGGSYGFSLKTV*GKKGVYMTDITPQGVAMRYGVLADDHLIEVNGENVEDASHEEVVEKVKKSGSRVMFLLVDKETDKRHVEQKIQFKRETAS*,2,,FALSE,TRUE,97.3333333333333,99,79,114,2,1,6,-1.6901362541393,0.255883578188418,-1.87518530492174,0.39307368568657,-1.47737362498817,0.230793934919867,-1.62111420645668,0.157098698007111,-0.0227759464803186,0.028800461463762,-0.0425057881036413,0.0436962873681128,0.0189664942044891,0.027511134304704,-0.0106162181386636,0.0182526179565671,stop,"Q31*,A50Y",-1.62111420645668,-1.62501901500617
NHERF3_PDZ2 binding CEP164,1,MNGGVQTWTQPRLCYLVKEGGSYGFSLKTV*GKKGVYMTDITPQGVAMRWGVLADDHLIEVNGENVEDASHEEVVEKVKKSGSRVMFLLVDKETDKRHVEQKIQFKRETAS*,2,,FALSE,TRUE,115.666666666667,127,115,105,0,2,3,,,-1.78121598586659,0.281677760282988,-1.67483644367317,0.313462091071846,-1.733691414191,0.209514977006877,,,-0.0320596287224871,0.0313128881599728,-0.00457149923071393,0.0373653566325523,-0.0236960767845869,0.0243426386087069,stop,"Q31*,A50W",-1.733691414191,-1.74079992068612
NHERF3_PDZ2 binding CEP164,1,MNGGVQTWTQPRLCYLVKEGGSYGFSLKTV*GKKGVYMTDITPQGVAMRCGVLADDHLIEVNGENVEDASHEEVVEKVKKSGSRVMFLLVDKETDKRHVEQKIQFKRETAS*,2,,FALSE,TRUE,154,134,129,199,43,27,18,-0.878674617514314,0.0999695920453412,-1.04528568770317,0.109916069033326,-1.30234384252318,0.151316658512385,-1.02124927112408,0.0664446561673098,0.0685564858719071,0.011251876355777,0.049750532991293,0.0122188900293959,0.0398304213886649,0.0180372717173813,0.0590794930865889,0.00771991709455461,stop,"Q31*,A50C",-1.02124927112408,-1.00808325246389
NHERF3_PDZ2 binding CEP164,1,MNGGVQTWTQPRLCYLVKEGGSYGFSLKTV*GKKGVYMTDITPQGVAMRFGVLADDHLIEVNGENVEDASHEEVVEKVKKSGSRVMFLLVDKETDKRHVEQKIQFKRETAS*,2,,FALSE,TRUE,152.666666666667,171,113,174,5,5,2,-1.5816373760485,0.168231980826296,-1.50497396429709,0.190823042317425,-1.96915479753709,0.377795258088144,-1.59037198273265,0.119692382262825,-0.0105640734893354,0.0189350122233807,-0.00135100792899392,0.0212129653985755,-0.0396548811415118,0.0450340087513649,-0.00704441218553858,0.0139065399870841,stop,"Q31*,A50F",-1.59037198273265,-1.59340193569662
NHERF3_PDZ2 binding CEP164,1,MNGGVQTWTQPRLCYLVKEGGSYGFSLKTVYGKKGVYMTDITPQGVAMRKGVLADDHLIEVNGENVEDASHEEVVEKVKKSGSRVMFLLVDKETDKRHVEQKIQFKRETAS*,2,,FALSE,FALSE,102.666666666667,77,90,141,31,37,67,-0.812115935532601,0.125759755217016,-0.845586061956775,0.116292856471065,-0.76615224651454,0.110397943544053,-0.806202041195718,0.0675396054894417,0.0760478644475248,0.014154636297734,0.071950269457186,0.0129277696784575,0.10374561489654,0.0131596727308198,0.0840649002242267,0.00784713451845569,missense,"Q31Y,A50K",-0.806202041195718,-0.786916254754814
NHERF3_PDZ2 binding CEP164,1,MNGGVQTWTQPRLCYLVKEGGSYGFSLKTVYGKKGVYMTDITPQGVAMRNGVLADDHLIEVNGENVEDASHEEVVEKVKKSGSRVMFLLVDKETDKRHVEQKIQFKRETAS*,2,,FALSE,FALSE,99.3333333333333,87,101,110,187,202,191,-0.320597035085693,0.107293367170219,-0.377595876250066,0.0965298080259757,-0.347294119457499,0.0990316246301746,-0.350444082074546,0.0581089740962179,0.131369785655803,0.0120761891340593,0.123974697407326,0.0107307977732581,0.153674406101924,0.0118047830267278,0.137017445433271,0.00675143026314778,missense,"Q31Y,A50N",-0.350444082074546,-0.318188433734178
NHERF3_PDZ2 binding CEP164,1,MNGGVQTWTQPRLCYLVKEGGSYGFSLKTVYGKKGVYMTDITPQGVAMRTGVLADDHLIEVNGENVEDASHEEVVEKVKKSGSRVMFLLVDKETDKRHVEQKIQFKRETAS*,2,,FALSE,FALSE,176.666666666667,140,188,202,69,75,100,-0.755543439478993,0.0913301948021972,-0.863935291004156,0.0825136866432978,-0.752668955287806,0.0835767244243048,-0.793376129793129,0.0493910384660721,0.0824152679520242,0.0102794863761899,0.0699104656884925,0.00917268668613688,0.105352852261495,0.00996252562348578,0.0855550873724719,0.00573853104472273,missense,"Q31Y,A50T",-0.793376129793129,-0.773725346326288
NHERF3_PDZ2 binding CEP164,1,MNGGVQTWTQPRLCYLVKEGGSYGFSLKTVYGKKGVYMTDITPQGVAMRRGVLADDHLIEVNGENVEDASHEEVVEKVKKSGSRVMFLLVDKETDKRHVEQKIQFKRETAS*,2,,FALSE,FALSE,337,344,322,345,225,192,267,-0.678720532097844,0.0582023967563553,-0.739892574965558,0.0590399137802635,-0.616927432708657,0.0624799097373527,-0.680772616582323,0.0345392455120957,0.0910619157722127,0.00655085369974662,0.08369975345645,0.0065632097305748,0.121533534217875,0.00744773985818519,0.0986380023378848,0.00401296548499608,missense,"Q31Y,A50R",-0.680772616582323,-0.657917386574264
NHERF3_PDZ2 binding CEP164,1,MNGGVQTWTQPRLCYLVKEGGSYGFSLKTVYGKKGVYMTDITPQGVAMRSGVLADDHLIEVNGENVEDASHEEVVEKVKKSGSRVMFLLVDKETDKRHVEQKIQFKRETAS*,2,,FALSE,FALSE,368,370,315,419,1231,1149,1149,-0.199951016461996,0.0524481155391414,-0.220435089470069,0.0539189343994591,-0.203031212991823,0.0544640313768677,-0.207689988976738,0.030940121769476,0.144948855616946,0.00590319215139205,0.141445576665352,0.00599393278638313,0.170870855377518,0.00649222988682463,0.153603425814423,0.00359479887072234,missense,"Q31Y,A50S",-0.207689988976738,-0.171371875382594
NHERF3_PDZ2 binding CEP164,1,MNGGVQTWTQPRLCYLVKEGGSYGFSLKTVYGKKGVYMTDITPQGVAMRMGVLADDHLIEVNGENVEDASHEEVVEKVKKSGSRVMFLLVDKETDKRHVEQKIQFKRETAS*,2,,FALSE,FALSE,101.333333333333,113,78,113,180,58,143,-0.4085211444402,0.0960667064144903,-0.670278667345646,0.116553130814476,-0.44954280019287,0.101256889333034,-0.491775040257502,0.0598146750842379,0.121473664376244,0.0108125949137845,0.0914384279669653,0.0129567032421082,0.141486143056076,0.0120700393738027,0.120596812939981,0.00694960828039053,missense,"Q31Y,A50M",-0.491775040257502,-0.463541357903832
NHERF3_PDZ2 binding CEP164,1,MNGGVQTWTQPRLCYLVKEGGSYGFSLKTVYGKKGVYMTDITPQGVAMRIGVLADDHLIEVNGENVEDASHEEVVEKVKKSGSRVMFLLVDKETDKRHVEQKIQFKRETAS*,2,,FALSE,FALSE,90.3333333333333,93,91,87,2,4,9,-1.67179022801231,0.256991611303121,-1.50693084848547,0.2131291957785,-1.25895065934522,0.196496547426146,-1.44466239994869,0.12593274188599,-0.0207110464104344,0.0289251739023113,-0.00156854620986982,0.0236926431974337,0.0450029823172353,0.023422811819246,0.00988495375386583,0.0146315803697107,missense,"Q31Y,A50I",-1.44466239994869,-1.44354578096956
NHERF3_PDZ2 binding CEP164,1,MNGGVQTWTQPRLCYLVKEGGSYGFSLKTVYGKKGVYMTDITPQGVAMRQGVLADDHLIEVNGENVEDASHEEVVEKVKKSGSRVMFLLVDKETDKRHVEQKIQFKRETAS*,2,,FALSE,FALSE,91.3333333333333,80,81,113,239,195,353,-0.223985623417164,0.110720901614161,-0.322750899416774,0.106953047765945,-0.157466558369385,0.0955618369860629,-0.228833063211256,0.0599224986759895,0.142243688773846,0.0124619683793212,0.13007157429243,0.0118895038774047,0.176302260380862,0.0113911768636408,0.151146903505037,0.00696213583696429,missense,"Q31Y,A50Q",-0.228833063211256,-0.193116634672663
NHERF3_PDZ2 binding CEP164,1,MNGGVQTWTQPRLCYLVKEGGSYGFSLKTVYGKKGVYMTDITPQGVAMRHGVLADDHLIEVNGENVEDASHEEVVEKVKKSGSRVMFLLVDKETDKRHVEQKIQFKRETAS*,2,,FALSE,FALSE,116,102,126,120,58,133,96,-0.71079421278473,0.106604988234544,-0.566645046658604,0.0894584265349638,-0.597775201577886,0.105432089511981,-0.617764361371365,0.0574570817144828,0.0874519271548757,0.0119987100275463,0.102958925612666,0.009944703132552,0.123816521433533,0.0125677322309045,0.105958658874602,0.00667568970804739,missense,"Q31Y,A50H",-0.617764361371365,-0.593116055998943
NHERF3_PDZ2 binding CEP164,1,MNGGVQTWTQPRLCYLVKEGGSYGFSLKTVYGKKGVYMTDITPQGVAMRPGVLADDHLIEVNGENVEDASHEEVVEKVKKSGSRVMFLLVDKETDKRHVEQKIQFKRETAS*,2,,FALSE,FALSE,131,127,122,144,6,4,4,-1.4408065744805,0.160957141492532,-1.37874786407863,0.224794873106966,-1.66192535407053,0.268239116741572,-1.46633059760715,0.117617296174279,0.00528685411682511,0.0181162073146388,0.0126809971360813,0.0249894656697851,-0.0030324695322009,0.0319746806562087,0.00736741962605711,0.0136654447133378,missense,"Q31Y,A50P",-1.46633059760715,-1.46583060753294
NHERF3_PDZ2 binding CEP164,1,MNGGVQTWTQPRLCYLVKEGGSYGFSLKTVYGKKGVYMTDITPQGVAMRLGVLADDHLIEVNGENVEDASHEEVVEKVKKSGSRVMFLLVDKETDKRHVEQKIQFKRETAS*,2,,FALSE,FALSE,316.666666666667,358,286,306,15,13,50,-1.4753418270237,0.100971402485546,-1.45765642194974,0.122305295413,-1.10197837180025,0.0915888216061713,-1.3145406001241,0.059323728252004,0.00139980823035898,0.0113646331148522,0.00390907689289163,0.0135961462942341,0.0637144172007631,0.0109175848702082,0.0250032426394415,0.00689256729227652,missense,"Q31Y,A50L",-1.3145406001241,-1.30972100297408
NHERF3_PDZ2 binding CEP164,1,MNGGVQTWTQPRLCYLVKEGGSYGFSLKTVYGKKGVYMTDITPQGVAMREGVLADDHLIEVNGENVEDASHEEVVEKVKKSGSRVMFLLVDKETDKRHVEQKIQFKRETAS*,2,,FALSE,FALSE,89.3333333333333,64,95,109,171,167,185,-0.256750184271884,0.123165812395812,-0.415764908477681,0.100014593669974,-0.35465890422168,0.0993107500143321,-0.353366788590402,0.0611664757175951,0.138555939528841,0.0138626802808993,0.119731612557045,0.0111181861954834,0.152796507890071,0.0118380553739152,0.136677868809723,0.00710666814674919,missense,"Q31Y,A50E",-0.353366788590402,-0.321194314002954
NHERF3_PDZ2 binding CEP164,1,MNGGVQTWTQPRLCYLVKEGGSYGFSLKTVYGKKGVYMTDITPQGVAMRDGVLADDHLIEVNGENVEDASHEEVVEKVKKSGSRVMFLLVDKETDKRHVEQKIQFKRETAS*,2,,FALSE,FALSE,85.3333333333333,69,80,107,5,5,12,-1.3153230715579,0.189315934051384,-1.40281109033316,0.198852651225951,-1.23284634106728,0.175724141658436,-1.3099657433031,0.108100086515561,0.0194103973932099,0.0213080741707785,0.0100059932177061,0.0221055820022733,0.0481146732996103,0.0209466962960816,0.0255347754581019,0.0125596813039856,missense,"Q31Y,A50D",-1.3099657433031,-1.3050159558624
NHERF3_PDZ2 binding CEP164,1,MNGGVQTWTQPRLCYLVKEGGSYGFSLKTVYGKKGVYMTDITPQGVAMRAGVLADDHLIEVNGENVEDASHEEVVEKVKKSGSRVMFLLVDKETDKRHVEQKIQFKRETAS*,1,,FALSE,FALSE,95.3333333333333,97,111,78,447,486,327,-0.0968052234837654,0.100655629220136,-0.145815910157488,0.0902120682649341,-0.0623822693243745,0.0982362593109584,-0.104355236443558,0.0554528226793535,0.156558222880175,0.0113290918901042,0.149740665400992,0.0100284821968968,0.187636512501018,0.011709973767005,0.16560944358256,0.00644282352316941,missense,Q31Y,-0.104355236443558,-0.0650964447044728
NHERF3_PDZ2 binding CEP164,1,MNGGVQTWTQPRLCYLVKEGGSYGFSLKTVYGKKGVYMTDITPQGVAMRGGVLADDHLIEVNGENVEDASHEEVVEKVKKSGSRVMFLLVDKETDKRHVEQKIQFKRETAS*,2,,FALSE,FALSE,315,310,243,392,1036,899,832,-0.193801030196374,0.0580422337606939,-0.222892763251986,0.0615151755921439,-0.27271106452102,0.0656742418020407,-0.2265690113217,0.0355122359104337,0.14564105495111,0.00653282687591867,0.141172367789403,0.00683837379111049,0.162564866944949,0.00782851112271589,0.151409953897549,0.00412601302925688,missense,"Q31Y,A50G",-0.2265690113217,-0.190788152881768
NHERF3_PDZ2 binding CEP164,1,MNGGVQTWTQPRLCYLVKEGGSYGFSLKTVYGKKGVYMTDITPQGVAMRVGVLADDHLIEVNGENVEDASHEEVVEKVKKSGSRVMFLLVDKETDKRHVEQKIQFKRETAS*,2,,FALSE,FALSE,254,230,245,287,199,226,296,-0.59602196813789,0.069566359407975,-0.608789664372358,0.0648847741770715,-0.514423021628804,0.0706814062727526,-0.575379312266007,0.0393955103699193,0.100369886300448,0.00782990165874698,0.0982738922621814,0.00721295737033179,0.133752280871775,0.00842537591592342,0.110883194330366,0.00457719388580527,missense,"Q31Y,A50V",-0.575379312266007,-0.549524822289462
NHERF3_PDZ2 binding CEP164,1,MNGGVQTWTQPRLCYLVKEGGSYGFSLKTVYGKKGVYMTDITPQGVAMR*GVLADDHLIEVNGENVEDASHEEVVEKVKKSGSRVMFLLVDKETDKRHVEQKIQFKRETAS*,2,,FALSE,TRUE,119.666666666667,141,96,122,1,2,8,-1.99730637647228,0.344425108638645,-1.72779662423126,0.284284210760487,-1.40630892301516,0.20487326526621,-1.60707640574167,0.149691154285361,-0.0573488617635181,0.0387660753328811,-0.0261212312615598,0.0316026358923263,0.0274375597937212,0.0244213346340272,-0.00898522681504427,0.0173919675039228,stop,"Q31Y,A50*",-1.60707640574167,-1.61058172958003
NHERF3_PDZ2 binding CEP164,1,MNGGVQTWTQPRLCYLVKEGGSYGFSLKTVYGKKGVYMTDITPQGVAMRYGVLADDHLIEVNGENVEDASHEEVVEKVKKSGSRVMFLLVDKETDKRHVEQKIQFKRETAS*,2,,FALSE,FALSE,97.6666666666667,106,101,86,16,18,18,-1.09999083591607,0.126849121921914,-1.09284475059384,0.128769792711126,-1.03116941882833,0.153810370067891,-1.07971448402123,0.0779148607115193,0.0436466840608195,0.0142772477760728,0.0444635993839238,0.0143147762659553,0.0721549969580362,0.0183345275076798,0.0522866729786036,0.00905259052905794,missense,"Q31Y,A50Y",-1.07971448402123,-1.06821225580512
NHERF3_PDZ2 binding CEP164,1,MNGGVQTWTQPRLCYLVKEGGSYGFSLKTVYGKKGVYMTDITPQGVAMRWGVLADDHLIEVNGENVEDASHEEVVEKVKKSGSRVMFLLVDKETDKRHVEQKIQFKRETAS*,2,,FALSE,FALSE,106.666666666667,103,81,136,4,2,11,-1.49836150138763,0.19299305927354,-1.67753801184248,0.287177554479455,-1.33848929466574,0.180805146302732,-1.45929116022737,0.119897098077427,-0.0011911249163496,0.0217219456040603,-0.0205342005097377,0.0319242762951377,0.0355218056152758,0.0215523629970742,0.00818530139562185,0.0139303250317789,missense,"Q31Y,A50W",-1.45929116022737,-1.45859084335943
NHERF3_PDZ2 binding CEP164,1,MNGGVQTWTQPRLCYLVKEGGSYGFSLKTVYGKKGVYMTDITPQGVAMRCGVLADDHLIEVNGENVEDASHEEVVEKVKKSGSRVMFLLVDKETDKRHVEQKIQFKRETAS*,2,,FALSE,FALSE,145.333333333333,146,172,118,474,662,443,-0.199581973079357,0.0842623839377254,-0.183948581957491,0.0729457655763542,-0.0980556965155417,0.0945187022475338,-0.16712895679993,0.0476348014252861,0.144990392552592,0.00948398314039611,0.145501622580875,0.00810906262866192,0.183384163118847,0.0112668329552987,0.158316036635767,0.0055344814621782,missense,"Q31Y,A50C",-0.16712895679993,-0.129656566082799
NHERF3_PDZ2 binding CEP164,1,MNGGVQTWTQPRLCYLVKEGGSYGFSLKTVYGKKGVYMTDITPQGVAMRFGVLADDHLIEVNGENVEDASHEEVVEKVKKSGSRVMFLLVDKETDKRHVEQKIQFKRETAS*,2,,FALSE,FALSE,144,140,140,152,8,9,45,-1.38502474611825,0.145137144459856,-1.39447773416572,0.148969063024554,-0.919087741260848,0.118720651015583,-1.1854212001902,0.0782101348168305,0.0115652656096576,0.0163356193686593,0.0109323760794775,0.0165602410538108,0.0855153744121753,0.0141517573933025,0.0400050670190927,0.00908689714970522,missense,"Q31Y,A50F",-1.1854212001902,-1.17692715094962
NHERF3_PDZ2 binding CEP164,1,MNGGVQTWTQPRLCYLVKEGGSYGFSLKTVWGKKGVYMTDITPQGVAMRKGVLADDHLIEVNGENVEDASHEEVVEKVKKSGSRVMFLLVDKETDKRHVEQKIQFKRETAS*,2,,FALSE,FALSE,93.6666666666667,90,98,93,19,21,24,-1.00154739629866,0.128266834889307,-1.0383250234701,0.12530872212741,-0.96347585404107,0.140764356767167,-1.00395285040787,0.0756070801738352,0.054726787399744,0.0144368156075575,0.0505243196772926,0.0139300241435556,0.0802242157313675,0.0167794146136526,0.0610890893681243,0.00878445949413337,missense,"Q31W,A50K",-1.00395285040787,-0.990294613929966
NHERF3_PDZ2 binding CEP164,1,MNGGVQTWTQPRLCYLVKEGGSYGFSLKTVWGKKGVYMTDITPQGVAMRNGVLADDHLIEVNGENVEDASHEEVVEKVKKSGSRVMFLLVDKETDKRHVEQKIQFKRETAS*,2,,FALSE,FALSE,62.3333333333333,61,46,80,81,143,100,-0.461925541039907,0.128704144509293,-0.247125064654196,0.140563622539534,-0.453522788612153,0.107162603374464,-0.403341334618895,0.0710561014762881,0.115462839933525,0.014486036112239,0.138478568524229,0.0156258448928276,0.141011719861324,0.01277401321183,0.130871542546155,0.0082557009713158,missense,"Q31W,A50N",-0.403341334618895,-0.372591024905381
NHERF3_PDZ2 binding CEP164,1,MNGGVQTWTQPRLCYLVKEGGSYGFSLKTVWGKKGVYMTDITPQGVAMRTGVLADDHLIEVNGENVEDASHEEVVEKVKKSGSRVMFLLVDKETDKRHVEQKIQFKRETAS*,2,,FALSE,FALSE,136.666666666667,141,108,161,16,43,37,-1.18344255766765,0.11695443900198,-0.855107391367272,0.106483016790046,-0.976619727728693,0.110595824756772,-0.994737955770962,0.0641422590632051,0.0342539433722356,0.0131635716419918,0.070891824790963,0.0118372525837092,0.0786574376683746,0.0131832605977253,0.0621597281032067,0.00745241153748356,missense,"Q31W,A50T",-0.994737955770962,-0.980817483804972
NHERF3_PDZ2 binding CEP164,1,MNGGVQTWTQPRLCYLVKEGGSYGFSLKTVWGKKGVYMTDITPQGVAMRRGVLADDHLIEVNGENVEDASHEEVVEKVKKSGSRVMFLLVDKETDKRHVEQKIQFKRETAS*,2,,FALSE,FALSE,413.666666666667,370,405,466,178,172,137,-0.784509449154827,0.0586732722375872,-0.846976107979714,0.0555522783758157,-0.921185281943236,0.0688069461378252,-0.843983678321841,0.0347999164024304,0.0791550569946272,0.00660385214242693,0.0717957441030729,0.00617550451290863,0.0852653430435312,0.00820193622917989,0.0796752152874009,0.0040432517078231,missense,"Q31W,A50R",-0.843983678321841,-0.825773073577833
NHERF3_PDZ2 binding CEP164,1,MNGGVQTWTQPRLCYLVKEGGSYGFSLKTVWGKKGVYMTDITPQGVAMRSGVLADDHLIEVNGENVEDASHEEVVEKVKKSGSRVMFLLVDKETDKRHVEQKIQFKRETAS*,2,,FALSE,FALSE,270,260,244,306,610,825,564,-0.302590243799477,0.0620700984260678,-0.253302568991739,0.0614458172769547,-0.341527647056465,0.0579719317621648,-0.300803856513772,0.0348796230470518,0.133396503830514,0.00698617508176146,0.137791842308304,0.00683066352969581,0.15436178203641,0.0069103791707776,0.142784928448296,0.00405251247797161,missense,"Q31W,A50S",-0.300803856513772,-0.267135557319379
NHERF3_PDZ2 binding CEP164,1,MNGGVQTWTQPRLCYLVKEGGSYGFSLKTVWGKKGVYMTDITPQGVAMRMGVLADDHLIEVNGENVEDASHEEVVEKVKKSGSRVMFLLVDKETDKRHVEQKIQFKRETAS*,2,,FALSE,FALSE,108,126,115,83,53,141,78,-0.799254944635218,0.0995872865385989,-0.522343695041856,0.0926945053997835,-0.545731716046978,0.110416055518906,-0.622062153500262,0.0578085670014251,0.0774954074096336,0.0112088467284274,0.107883713665216,0.010304443906794,0.130020217040278,0.0131618317172459,0.105459317003659,0.00671652726266303,missense,"Q31W,A50M",-0.622062153500262,-0.597536153771151
NHERF3_PDZ2 binding CEP164,1,MNGGVQTWTQPRLCYLVKEGGSYGFSLKTVWGKKGVYMTDITPQGVAMRIGVLADDHLIEVNGENVEDASHEEVVEKVKKSGSRVMFLLVDKETDKRHVEQKIQFKRETAS*,2,,FALSE,FALSE,96,113,82,93,1,2,3,-1.93234676960728,0.34664264713775,-1.68116768414185,0.286952782156421,-1.63560923688331,0.313687898155069,-1.73429863441348,0.180689084211947,-0.050037463871314,0.0390156659183342,-0.0209376953495626,0.0318992893362612,0.000104468336497437,0.0373922733233903,-0.0237666270747996,0.0209934828542842,missense,"Q31W,A50I",-1.73429863441348,-1.74142442105099
NHERF3_PDZ2 binding CEP164,1,MNGGVQTWTQPRLCYLVKEGGSYGFSLKTVWGKKGVYMTDITPQGVAMRQGVLADDHLIEVNGENVEDASHEEVVEKVKKSGSRVMFLLVDKETDKRHVEQKIQFKRETAS*,2,,FALSE,FALSE,79,68,75,94,88,128,76,-0.469480522100745,0.122407536994944,-0.424513556802656,0.112564677685759,-0.59435476931308,0.11009147595102,-0.499082233144877,0.0662021550130062,0.114612504236164,0.013777334118335,0.11875906347729,0.0125133243021971,0.124224244329067,0.0131231411334237,0.119747821816566,0.00769174193473674,missense,"Q31W,A50Q",-0.499082233144877,-0.471056497313533
NHERF3_PDZ2 binding CEP164,1,MNGGVQTWTQPRLCYLVKEGGSYGFSLKTVWGKKGVYMTDITPQGVAMRHGVLADDHLIEVNGENVEDASHEEVVEKVKKSGSRVMFLLVDKETDKRHVEQKIQFKRETAS*,2,,FALSE,FALSE,99.3333333333333,110,76,112,132,32,74,-0.491637521804264,0.0983088780799649,-0.838517773637735,0.126033962265372,-0.659605527004697,0.109630845006443,-0.63510341958383,0.0632928672137046,0.112118667700691,0.0110649580357317,0.0727360202434539,0.0140106459267817,0.116446213424741,0.0130682329323673,0.103944108726869,0.00735372437380222,missense,"Q31W,A50H",-0.63510341958383,-0.610948545397813
NHERF3_PDZ2 binding CEP164,1,MNGGVQTWTQPRLCYLVKEGGSYGFSLKTVWGKKGVYMTDITPQGVAMRPGVLADDHLIEVNGENVEDASHEEVVEKVKKSGSRVMFLLVDKETDKRHVEQKIQFKRETAS*,2,,FALSE,FALSE,151.333333333333,197,118,139,6,3,6,-1.42664351793525,0.163373394989169,-1.37707185630323,0.259705109572306,-1.54106519114784,0.222287234153503,-1.44843717986281,0.117419210613205,0.00688094845898038,0.0183881638669476,0.0128673116110816,0.0288702844074063,0.0113743222901622,0.0264971172450502,0.00944637840908882,0.0136424300091113,missense,"Q31W,A50P",-1.44843717986281,-1.44742798275796
NHERF3_PDZ2 binding CEP164,1,MNGGVQTWTQPRLCYLVKEGGSYGFSLKTVWGKKGVYMTDITPQGVAMRLGVLADDHLIEVNGENVEDASHEEVVEKVKKSGSRVMFLLVDKETDKRHVEQKIQFKRETAS*,2,,FALSE,FALSE,342,304,354,368,14,24,27,-1.337708151972,0.115390010863889,-1.35814375258229,0.0948096031395733,-1.35696171102457,0.113287427661314,-1.35198756737435,0.0615142195248494,0.0168908896921146,0.0129874905795691,0.0149714663526515,0.0105395700981799,0.0333198537851439,0.0135041054632002,0.0206524415473786,0.00714707099502924,missense,"Q31W,A50L",-1.35198756737435,-1.34823362795793
NHERF3_PDZ2 binding CEP164,1,MNGGVQTWTQPRLCYLVKEGGSYGFSLKTVWGKKGVYMTDITPQGVAMREGVLADDHLIEVNGENVEDASHEEVVEKVKKSGSRVMFLLVDKETDKRHVEQKIQFKRETAS*,2,,FALSE,FALSE,121,133,87,143,184,137,138,-0.449891139269479,0.0897489653544497,-0.448317561850842,0.104979943793084,-0.537152979146001,0.100534955656978,-0.476946960907792,0.0564490319621992,0.116817347819034,0.0101015142761527,0.11611287604991,0.0116701625138262,0.131042820962385,0.0119839833241584,0.122319623318637,0.00655856876915321,missense,"Q31W,A50E",-0.476946960907792,-0.448291304263709
NHERF3_PDZ2 binding CEP164,1,MNGGVQTWTQPRLCYLVKEGGSYGFSLKTVWGKKGVYMTDITPQGVAMRDGVLADDHLIEVNGENVEDASHEEVVEKVKKSGSRVMFLLVDKETDKRHVEQKIQFKRETAS*,2,,FALSE,FALSE,101.666666666667,99,95,111,6,6,11,-1.36775854031159,0.168203418946124,-1.39971352714997,0.181840900504016,-1.27283374314195,0.181332139320444,-1.34775341549762,0.1020620637921,0.0135086286753172,0.0189317974984068,0.0103503358077149,0.0202144598660205,0.043348088816555,0.0216151817002302,0.021144389332793,0.0118581495702254,missense,"Q31W,A50D",-1.34775341549762,-1.34387898149849
NHERF3_PDZ2 binding CEP164,1,MNGGVQTWTQPRLCYLVKEGGSYGFSLKTVWGKKGVYMTDITPQGVAMRAGVLADDHLIEVNGENVEDASHEEVVEKVKKSGSRVMFLLVDKETDKRHVEQKIQFKRETAS*,1,,FALSE,FALSE,84.3333333333333,103,59,91,472,377,420,-0.0984477934381461,0.0979522762775217,-0.0339893249584857,0.122594573180521,-0.0313058976458846,0.0962125405495875,-0.0570472079768075,0.0598910887945155,0.156373346722793,0.0110248214371196,0.162171939180399,0.0136283040420535,0.191340882961389,0.0114687421304009,0.17110595870863,0.00695848645874615,missense,Q31W,-0.0570472079768075,-0.0164421345465965
NHERF3_PDZ2 binding CEP164,1,MNGGVQTWTQPRLCYLVKEGGSYGFSLKTVWGKKGVYMTDITPQGVAMRGGVLADDHLIEVNGENVEDASHEEVVEKVKKSGSRVMFLLVDKETDKRHVEQKIQFKRETAS*,2,,FALSE,FALSE,290,243,245,382,325,529,476,-0.497537762488939,0.0671985075468901,-0.474198533671523,0.0645842841713148,-0.443261836725796,0.0675858911789051,-0.471839869313481,0.038344950040594,0.111454577978056,0.00756339285517359,0.113235801284482,0.00717955320688631,0.142234847434143,0.00805638384722523,0.122912994192633,0.00445513382690757,missense,"Q31W,A50G",-0.471839869313481,-0.443038876156101
NHERF3_PDZ2 binding CEP164,1,MNGGVQTWTQPRLCYLVKEGGSYGFSLKTVWGKKGVYMTDITPQGVAMRVGVLADDHLIEVNGENVEDASHEEVVEKVKKSGSRVMFLLVDKETDKRHVEQKIQFKRETAS*,2,,FALSE,FALSE,250.666666666667,212,212,328,62,65,160,-0.905936583089004,0.0797577391527089,-0.94126992892907,0.0819298554324577,-0.773116603633925,0.0777272384613179,-0.870488647919268,0.0460434840997687,0.0654880701708333,0.00897697190717318,0.0613135112615546,0.00910778471662758,0.102915448522697,0.00926525429355638,0.076595717556679,0.00534959318774438,missense,"Q31W,A50V",-0.870488647919268,-0.853032315894909
NHERF3_PDZ2 binding CEP164,1,MNGGVQTWTQPRLCYLVKEGGSYGFSLKTVWGKKGVYMTDITPQGVAMR*GVLADDHLIEVNGENVEDASHEEVVEKVKKSGSRVMFLLVDKETDKRHVEQKIQFKRETAS*,2,,FALSE,TRUE,90.3333333333333,99,72,100,1,1,2,-1.89353394568154,0.348213194391772,-1.84773911531275,0.394413199889786,-1.79012371279782,0.378443330626224,-1.84660298933899,0.214878094226741,-0.0456689645417089,0.0391924357055425,-0.0394547149029017,0.0438451953202062,-0.0183139901051463,0.0451112603942233,-0.0368147841335003,0.0249657559923152,stop,"Q31W,A50*",-1.84660298933899,-1.85692470913563
NHERF3_PDZ2 binding CEP164,1,MNGGVQTWTQPRLCYLVKEGGSYGFSLKTVWGKKGVYMTDITPQGVAMRYGVLADDHLIEVNGENVEDASHEEVVEKVKKSGSRVMFLLVDKETDKRHVEQKIQFKRETAS*,2,,FALSE,FALSE,116,123,122,103,8,1,17,-1.34703646200486,0.148073223712101,-2.00373839172333,0.388178802629212,-1.10794899242186,0.155939014634134,-1.28840919358633,0.103490276403064,0.0158409605191465,0.0166660838633232,-0.0567964741187295,0.0431521445661494,0.0630027063585321,0.018588266526295,0.0280393376946662,0.0120240874136281,missense,"Q31W,A50Y",-1.28840919358633,-1.2828459544938
NHERF3_PDZ2 binding CEP164,1,MNGGVQTWTQPRLCYLVKEGGSYGFSLKTVWGKKGVYMTDITPQGVAMRWGVLADDHLIEVNGENVEDASHEEVVEKVKKSGSRVMFLLVDKETDKRHVEQKIQFKRETAS*,2,,FALSE,FALSE,103.666666666667,97,93,121,0,0,6,,,,,-1.49663544941573,0.230667206895722,-1.49663544941573,0.230667206895722,,,,,0.0166704432317278,0.0274960280511812,0.00384643002328333,0.0268002246739529,missense,"Q31W,A50W",-1.49663544941573,-1.49699786829121
NHERF3_PDZ2 binding CEP164,1,MNGGVQTWTQPRLCYLVKEGGSYGFSLKTVWGKKGVYMTDITPQGVAMRCGVLADDHLIEVNGENVEDASHEEVVEKVKKSGSRVMFLLVDKETDKRHVEQKIQFKRETAS*,2,,FALSE,FALSE,156.333333333333,149,124,196,321,401,260,-0.319923788193535,0.0842143917918388,-0.235447302501986,0.0859724226544624,-0.434315485198934,0.0947270901565476,-0.323325226573727,0.0507843034878401,0.131445561605594,0.00947858148094631,0.139776734413732,0.00955717928428756,0.143301271811707,0.01129167324304,0.140168267910828,0.00590040847895473,missense,"Q31W,A50C",-0.323325226573727,-0.290297835680809
NHERF3_PDZ2 binding CEP164,1,MNGGVQTWTQPRLCYLVKEGGSYGFSLKTVWGKKGVYMTDITPQGVAMRFGVLADDHLIEVNGENVEDASHEEVVEKVKKSGSRVMFLLVDKETDKRHVEQKIQFKRETAS*,2,,FALSE,FALSE,141.666666666667,104,135,186,2,10,16,-1.70459439219267,0.255054750386252,-1.35255247794438,0.144304166408851,-1.318577923137,0.157506471067064,-1.39153035003179,0.0981981799157135,-0.0244032531280997,0.0287071744175773,0.0155930239695281,0.016041664841551,0.037895284001994,0.0187751107102987,0.0160581367317325,0.0114092216216244,missense,"Q31W,A50F",-1.39153035003179,-1.38890171061272
NHERF3_PDZ2 binding CEP164,1,MNGGVQTWTQPRLCYLVKEGGSYGFSLKTVCGKKGVYMTDITPQGVAMRKGVLADDHLIEVNGENVEDASHEEVVEKVKKSGSRVMFLLVDKETDKRHVEQKIQFKRETAS*,2,,FALSE,FALSE,116.333333333333,96,88,165,41,183,116,-0.794790574229131,0.112678418394553,-0.366058469279823,0.10317690278615,-0.639540029509718,0.101833774151002,-0.589519402588826,0.0609563615534016,0.0779978856411432,0.0126822927432272,0.125257260623365,0.0114697263084927,0.118838063958711,0.0121388052870446,0.109240318419822,0.00708225589117395,missense,"Q31C,A50K",-0.589519402588826,-0.564067308259055
NHERF3_PDZ2 binding CEP164,1,MNGGVQTWTQPRLCYLVKEGGSYGFSLKTVCGKKGVYMTDITPQGVAMRNGVLADDHLIEVNGENVEDASHEEVVEKVKKSGSRVMFLLVDKETDKRHVEQKIQFKRETAS*,2,,FALSE,FALSE,140,129,108,183,450,268,416,-0.178502803326198,0.0888809033946593,-0.313786135152533,0.0926982079506618,-0.260214587349545,0.0928783037377747,-0.248764755316298,0.0527865765832532,0.147362916105928,0.0100038113082714,0.131068148038631,0.0103048555032276,0.164054473948354,0.011071293918578,0.148831126443633,0.00613304392609023,missense,"Q31C,A50N",-0.248764755316298,-0.213615538581364
NHERF3_PDZ2 binding CEP164,1,MNGGVQTWTQPRLCYLVKEGGSYGFSLKTVCGKKGVYMTDITPQGVAMRTGVLADDHLIEVNGENVEDASHEEVVEKVKKSGSRVMFLLVDKETDKRHVEQKIQFKRETAS*,2,,FALSE,FALSE,213,182,173,284,53,40,164,-0.911189407721469,0.0863151956825754,-1.01771311397576,0.0936671013692197,-0.728689292417326,0.0804891092120905,-0.871372497598434,0.0498408501554823,0.0648968490597552,0.00971503323735222,0.0528156557632914,0.0104125631590388,0.108211279741577,0.00959447523769913,0.0764930268868675,0.00579079271858351,missense,"Q31C,A50T",-0.871372497598434,-0.853941317977998
NHERF3_PDZ2 binding CEP164,1,MNGGVQTWTQPRLCYLVKEGGSYGFSLKTVCGKKGVYMTDITPQGVAMRRGVLADDHLIEVNGENVEDASHEEVVEKVKKSGSRVMFLLVDKETDKRHVEQKIQFKRETAS*,2,,FALSE,FALSE,429.333333333333,390,378,520,217,302,390,-0.71843400744766,0.0554901938001343,-0.666305486717122,0.0533994720674135,-0.622710772187184,0.0582037927048992,-0.670489160358171,0.032097427618137,0.0865920454331235,0.00624558715128126,0.0918801091296362,0.00593618642440439,0.120844147691411,0.00693801749471275,0.0998327926201316,0.0037292612296246,missense,"Q31C,A50R",-0.670489160358171,-0.647341285966383
NHERF3_PDZ2 binding CEP164,1,MNGGVQTWTQPRLCYLVKEGGSYGFSLKTVCGKKGVYMTDITPQGVAMRSGVLADDHLIEVNGENVEDASHEEVVEKVKKSGSRVMFLLVDKETDKRHVEQKIQFKRETAS*,2,,FALSE,FALSE,363,366,378,345,988,1915,1150,-0.260715704547107,0.0529058327126081,-0.111230778594633,0.048880129444917,-0.139698178631493,0.0553232607237275,-0.168106305003546,0.0301164935558368,0.138109608370434,0.0059547095872082,0.153585343644449,0.00543379081478062,0.178420289528881,0.00659465187624221,0.158202482776967,0.00349910507241266,missense,"Q31C,A50S",-0.168106305003546,-0.130661727451221
NHERF3_PDZ2 binding CEP164,1,MNGGVQTWTQPRLCYLVKEGGSYGFSLKTVCGKKGVYMTDITPQGVAMRMGVLADDHLIEVNGENVEDASHEEVVEKVKKSGSRVMFLLVDKETDKRHVEQKIQFKRETAS*,2,,FALSE,FALSE,118.333333333333,94,124,137,107,186,230,-0.507127531544561,0.105884162450056,-0.462696427985201,0.0883459771804872,-0.35818517757723,0.0967553458684698,-0.440481052342136,0.0555438419806739,0.110375220810675,0.0119175789312282,0.114514440210744,0.00982103698941963,0.152376168508478,0.0115334456939251,0.12655643944717,0.00645339866195,missense,"Q31C,A50M",-0.440481052342136,-0.410787656721323
NHERF3_PDZ2 binding CEP164,1,MNGGVQTWTQPRLCYLVKEGGSYGFSLKTVCGKKGVYMTDITPQGVAMRIGVLADDHLIEVNGENVEDASHEEVVEKVKKSGSRVMFLLVDKETDKRHVEQKIQFKRETAS*,2,,FALSE,FALSE,131.333333333333,139,108,147,4,2,10,-1.58631891007979,0.187226087631682,-1.76263856357761,0.282533982561852,-1.39443611526677,0.187287244672759,-1.53943282178476,0.119896688230175,-0.0110909941358809,0.0210728557104852,-0.0299944577063197,0.0314080706565646,0.028852824058154,0.0223250430889321,-0.00112601148836722,0.0139302774134001,missense,"Q31C,A50I",-1.53943282178476,-1.54101315907105
NHERF3_PDZ2 binding CEP164,1,MNGGVQTWTQPRLCYLVKEGGSYGFSLKTVCGKKGVYMTDITPQGVAMRQGVLADDHLIEVNGENVEDASHEEVVEKVKKSGSRVMFLLVDKETDKRHVEQKIQFKRETAS*,2,,FALSE,FALSE,79.6666666666667,69,70,100,132,241,275,-0.354784383793793,0.119896642492493,-0.216922852173539,0.113847884473348,-0.198671424807817,0.0973711104408008,-0.247317491732758,0.0629704240548533,0.127521897385729,0.0134947254379758,0.141836016768067,0.0126559728044627,0.171390551522531,0.0116068461576563,0.148999277737106,0.0073162610983844,missense,"Q31C,A50Q",-0.247317491732758,-0.212127089082285
NHERF3_PDZ2 binding CEP164,1,MNGGVQTWTQPRLCYLVKEGGSYGFSLKTVCGKKGVYMTDITPQGVAMRHGVLADDHLIEVNGENVEDASHEEVVEKVKKSGSRVMFLLVDKETDKRHVEQKIQFKRETAS*,2,,FALSE,FALSE,119.333333333333,117,105,136,230,119,110,-0.346799871383855,0.0939694400719037,-0.545613836372056,0.0974182636680428,-0.594229705340637,0.103178191344191,-0.488188520064954,0.0565638506194287,0.128420578120137,0.0105765413189953,0.105296873539083,0.0108295635122614,0.124239152224042,0.012299062713117,0.121013515202308,0.00657190905211725,missense,"Q31C,A50H",-0.488188520064954,-0.459852773291637
NHERF3_PDZ2 binding CEP164,1,MNGGVQTWTQPRLCYLVKEGGSYGFSLKTVCGKKGVYMTDITPQGVAMRPGVLADDHLIEVNGENVEDASHEEVVEKVKKSGSRVMFLLVDKETDKRHVEQKIQFKRETAS*,2,,FALSE,FALSE,164,138,138,216,2,5,8,-1.78601746593688,0.250236639320241,-1.55614115555764,0.188165781089676,-1.40096619256865,0.204911683102199,-1.55578013763736,0.121241836195327,-0.0335676634205978,0.028164881617597,-0.00703904143150394,0.020917569256712,0.028074424774246,0.024425914122851,-0.00302533538256888,0.0140865643350261,missense,"Q31C,A50P",-1.55578013763736,-1.55782568331945
NHERF3_PDZ2 binding CEP164,1,MNGGVQTWTQPRLCYLVKEGGSYGFSLKTVCGKKGVYMTDITPQGVAMRLGVLADDHLIEVNGENVEDASHEEVVEKVKKSGSRVMFLLVDKETDKRHVEQKIQFKRETAS*,2,,FALSE,FALSE,379,386,341,410,23,26,47,-1.36446657479907,0.0873385004710652,-1.31347585580901,0.0961269906139583,-1.19881442831668,0.0930022693770997,-1.29495991964452,0.0530796605901968,0.0138791492321835,0.00983020924956541,0.0199370016316794,0.010686018318328,0.0521713506237038,0.0110860708898785,0.0272782371789063,0.00616709608868472,missense,"Q31C,A50L",-1.29495991964452,-1.28958309970412
NHERF3_PDZ2 binding CEP164,1,MNGGVQTWTQPRLCYLVKEGGSYGFSLKTVCGKKGVYMTDITPQGVAMREGVLADDHLIEVNGENVEDASHEEVVEKVKKSGSRVMFLLVDKETDKRHVEQKIQFKRETAS*,2,,FALSE,FALSE,129.666666666667,104,105,180,106,159,208,-0.539548594396906,0.101633067099683,-0.459892477313499,0.0958481874545166,-0.478916317850439,0.0963564077251305,-0.491039983723877,0.0564900681101284,0.106726133292422,0.0114391054446372,0.114826143178351,0.0106550249870069,0.137984756463922,0.0114858914076979,0.120682215978039,0.00656333658161801,missense,"Q31C,A50E",-0.491039983723877,-0.462785383289592
NHERF3_PDZ2 binding CEP164,1,MNGGVQTWTQPRLCYLVKEGGSYGFSLKTVCGKKGVYMTDITPQGVAMRDGVLADDHLIEVNGENVEDASHEEVVEKVKKSGSRVMFLLVDKETDKRHVEQKIQFKRETAS*,2,,FALSE,FALSE,105.666666666667,102,85,130,2,8,14,-1.69889633274978,0.25537685003732,-1.28171081076376,0.167770423000126,-1.24595482519157,0.165773509441167,-1.34011443057867,0.107057430972998,-0.0237619195084704,0.0287434276959383,0.0234681831559121,0.0186503062459616,0.0465521137488168,0.019760559496425,0.0220319299366952,0.0124385396680579,missense,"Q31C,A50D",-1.34011443057867,-1.336022607991
NHERF3_PDZ2 binding CEP164,1,MNGGVQTWTQPRLCYLVKEGGSYGFSLKTVCGKKGVYMTDITPQGVAMRAGVLADDHLIEVNGENVEDASHEEVVEKVKKSGSRVMFLLVDKETDKRHVEQKIQFKRETAS*,1,,FALSE,FALSE,102.666666666667,89,116,103,544,514,575,-0.0139183797622984,0.104379821555655,-0.142279549855432,0.0882569216068128,0.0301868554300263,0.0945324572360924,-0.0486815860297908,0.0548765475439244,0.165887384858265,0.0117482608676608,0.150133787153027,0.00981113706968267,0.198670951618629,0.011268472579571,0.172077924124671,0.00637586860872206,missense,Q31C,-0.0486815860297908,-0.007838445530899
NHERF3_PDZ2 binding CEP164,1,MNGGVQTWTQPRLCYLVKEGGSYGFSLKTVCGKKGVYMTDITPQGVAMRGGVLADDHLIEVNGENVEDASHEEVVEKVKKSGSRVMFLLVDKETDKRHVEQKIQFKRETAS*,2,,FALSE,FALSE,365.333333333333,313,317,466,1022,991,1294,-0.212665621110704,0.0579208283278635,-0.26255626147282,0.0541122525349578,-0.218055202771861,0.0645736184180446,-0.233510051952202,0.0337212036862303,0.143517788864618,0.00651916233161897,0.136763149672309,0.00601542312040909,0.169079963425463,0.00769731444397072,0.150603504420521,0.00391792074490958,missense,"Q31C,A50G",-0.233510051952202,-0.197926720152485
NHERF3_PDZ2 binding CEP164,1,MNGGVQTWTQPRLCYLVKEGGSYGFSLKTVCGKKGVYMTDITPQGVAMRVGVLADDHLIEVNGENVEDASHEEVVEKVKKSGSRVMFLLVDKETDKRHVEQKIQFKRETAS*,2,,FALSE,FALSE,346,333,288,417,227,173,349,-0.657868483825034,0.059696642683854,-0.733482081989062,0.0621856413559924,-0.587714156628577,0.0689669282169347,-0.664278484757736,0.0365283729021113,0.0934088761241559,0.00671903554461914,0.0844123800032589,0.00691290654604786,0.125015819668741,0.00822100643770272,0.1005543841446,0.00424407358950281,missense,"Q31C,A50V",-0.664278484757736,-0.64095386829655
NHERF3_PDZ2 binding CEP164,1,MNGGVQTWTQPRLCYLVKEGGSYGFSLKTVCGKKGVYMTDITPQGVAMR*GVLADDHLIEVNGENVEDASHEEVVEKVKKSGSRVMFLLVDKETDKRHVEQKIQFKRETAS*,2,,FALSE,TRUE,112,99,114,123,2,9,2,-1.6901362541393,0.255883578188418,-1.33370441100611,0.153584265159894,-1.85703645411593,0.37815852057842,-1.47449122810399,0.124360694553855,-0.0227759464803186,0.028800461463762,0.017688281371024,0.0170732929474156,-0.026290133038615,0.0450773104228811,0.0064192712796155,0.0144489309924268,stop,"Q31C,A50*",-1.47449122810399,-1.47422347149589
NHERF3_PDZ2 binding CEP164,1,MNGGVQTWTQPRLCYLVKEGGSYGFSLKTVCGKKGVYMTDITPQGVAMRYGVLADDHLIEVNGENVEDASHEEVVEKVKKSGSRVMFLLVDKETDKRHVEQKIQFKRETAS*,2,,FALSE,FALSE,121.666666666667,131,110,124,13,13,38,-1.22305921853876,0.127002532625787,-1.2143601295947,0.137674680980355,-0.907929067937569,0.123970734149028,-1.10648046902469,0.074572229604097,0.0297949697920662,0.01429451460928,0.030955264652251,0.0153046938589214,0.0868455123144803,0.0147775786144936,0.0491768489972667,0.00866422468422609,missense,"Q31C,A50Y",-1.10648046902469,-1.09573994144847
NHERF3_PDZ2 binding CEP164,1,MNGGVQTWTQPRLCYLVKEGGSYGFSLKTVCGKKGVYMTDITPQGVAMRWGVLADDHLIEVNGENVEDASHEEVVEKVKKSGSRVMFLLVDKETDKRHVEQKIQFKRETAS*,2,,FALSE,FALSE,137,139,148,124,8,6,7,-1.38292121853755,0.145291438492991,-1.53085859748504,0.172728312702462,-1.45472583857767,0.216261823592829,-1.44641725647509,0.0988834752675864,0.0118020239255094,0.0163529856232148,-0.00422848971265316,0.0192014532218632,0.0216661591409176,0.0257788753240342,0.00968106456731457,0.0114888431232907,missense,"Q31C,A50W",-1.44641725647509,-1.44535057682526
NHERF3_PDZ2 binding CEP164,1,MNGGVQTWTQPRLCYLVKEGGSYGFSLKTVCGKKGVYMTDITPQGVAMRCGVLADDHLIEVNGENVEDASHEEVVEKVKKSGSRVMFLLVDKETDKRHVEQKIQFKRETAS*,2,,FALSE,FALSE,197.666666666667,191,172,230,563,747,803,-0.227926744356044,0.0752046561802502,-0.148214290257107,0.0727764582136532,-0.121525185591783,0.0904740352106499,-0.170424003140131,0.045277846801991,0.141800103833664,0.00846450881119033,0.149474047945113,0.0080902414675323,0.180586549454244,0.010784699929974,0.157933199459139,0.00526063710302239,missense,"Q31C,A50C",-0.170424003140131,-0.133045382142495
NHERF3_PDZ2 binding CEP164,1,MNGGVQTWTQPRLCYLVKEGGSYGFSLKTVCGKKGVYMTDITPQGVAMRFGVLADDHLIEVNGENVEDASHEEVVEKVKKSGSRVMFLLVDKETDKRHVEQKIQFKRETAS*,2,,FALSE,FALSE,142,113,162,151,4,11,13,-1.52555138652279,0.191042115963067,-1.37829171197431,0.135869863223422,-1.31831046111699,0.169817525850632,-1.39510869318138,0.0927496600498399,-0.00425142774853349,0.0215023611038393,0.0127317055761527,0.0151040601400392,0.0379271660510463,0.0202426149655595,0.0156423845246451,0.0107761816741128,missense,"Q31C,A50F",-1.39510869318138,-1.39258188548142
NHERF3_PDZ2 binding CEP164,1,MNGGVQTWTQPRLCYLVKEGGSYGFSLKTVFGKKGVYMTDITPQGVAMRKGVLADDHLIEVNGENVEDASHEEVVEKVKKSGSRVMFLLVDKETDKRHVEQKIQFKRETAS*,2,,FALSE,FALSE,115.666666666667,88,115,144,50,90,120,-0.711024272256268,0.114159848764587,-0.655149716293286,0.0957555772404946,-0.584580396760675,0.101953647288536,-0.646278221234752,0.0595494174727226,0.0874260332737939,0.0128490321588063,0.0931202474752017,0.010644729913405,0.125389370596908,0.012153094423314,0.102645756876331,0.00691878914627626,missense,"Q31F,A50K",-0.646278221234752,-0.622441357148758
NHERF3_PDZ2 binding CEP164,1,MNGGVQTWTQPRLCYLVKEGGSYGFSLKTVFGKKGVYMTDITPQGVAMRNGVLADDHLIEVNGENVEDASHEEVVEKVKKSGSRVMFLLVDKETDKRHVEQKIQFKRETAS*,2,,FALSE,FALSE,110.333333333333,92,102,137,198,259,283,-0.320222030765114,0.104565671026519,-0.3069825491665,0.095280748633876,-0.291158201293181,0.0956148878292957,-0.305310305581026,0.0567055176767778,0.131411993512829,0.0117691787810398,0.131824473020956,0.0105919452880257,0.160365928496014,0.011397500638456,0.142261343630543,0.00658836873451835,missense,"Q31F,A50N",-0.305310305581026,-0.271770249944182
NHERF3_PDZ2 binding CEP164,1,MNGGVQTWTQPRLCYLVKEGGSYGFSLKTVFGKKGVYMTDITPQGVAMRTGVLADDHLIEVNGENVEDASHEEVVEKVKKSGSRVMFLLVDKETDKRHVEQKIQFKRETAS*,2,,FALSE,FALSE,201.666666666667,183,223,199,68,126,98,-0.846114747783264,0.0840429373669507,-0.75200076316493,0.0710551596894506,-0.754249199231501,0.0836966551271843,-0.780287643940628,0.0455300255534693,0.0722211965191989,0.00945928377301312,0.0823537389804548,0.00789889221750939,0.105164483778656,0.0099768216216684,0.0870757819098946,0.0052899366609811,missense,"Q31F,A50T",-0.780287643940628,-0.760264391160674
NHERF3_PDZ2 binding CEP164,1,MNGGVQTWTQPRLCYLVKEGGSYGFSLKTVFGKKGVYMTDITPQGVAMRRGVLADDHLIEVNGENVEDASHEEVVEKVKKSGSRVMFLLVDKETDKRHVEQKIQFKRETAS*,2,,FALSE,FALSE,491.333333333333,438,461,575,223,302,451,-0.75242913603638,0.0533097114316036,-0.714005205326891,0.0490209203628509,-0.609382337794789,0.057251875502778,-0.696860003026027,0.0305267508923073,0.0827657921119584,0.00600016734407097,0.0865775394394012,0.00544944192711116,0.122432925788062,0.00682454691324532,0.0967688785169904,0.00354677109715677,missense,"Q31F,A50R",-0.696860003026027,-0.674462584398598
NHERF3_PDZ2 binding CEP164,1,MNGGVQTWTQPRLCYLVKEGGSYGFSLKTVFGKKGVYMTDITPQGVAMRSGVLADDHLIEVNGENVEDASHEEVVEKVKKSGSRVMFLLVDKETDKRHVEQKIQFKRETAS*,2,,FALSE,FALSE,460.666666666667,464,369,549,1517,1219,1208,-0.206858151217336,0.047503379472517,-0.231235188577641,0.0498320668009199,-0.272367950964036,0.0537368216865532,-0.234122150772747,0.0289623563323888,0.144171436957434,0.00534664732915877,0.140244976748865,0.00553961353906624,0.162605766820204,0.00640554492491317,0.150532387307109,0.00336501086236328,missense,"Q31F,A50S",-0.234122150772747,-0.198556237949511
NHERF3_PDZ2 binding CEP164,1,MNGGVQTWTQPRLCYLVKEGGSYGFSLKTVFGKKGVYMTDITPQGVAMRMGVLADDHLIEVNGENVEDASHEEVVEKVKKSGSRVMFLLVDKETDKRHVEQKIQFKRETAS*,2,,FALSE,FALSE,157,163,130,178,168,170,196,-0.53627215614843,0.0831016063726923,-0.503282520263974,0.0869402506725142,-0.49451209952669,0.096804229461845,-0.513290285808152,0.0510433177728205,0.107094906209316,0.00935333415632915,0.110002661335838,0.00966476850417093,0.136125705685871,0.0115392727235786,0.118097049655756,0.00593050222797375,missense,"Q31F,A50M",-0.513290285808152,-0.485668879681238
NHERF3_PDZ2 binding CEP164,1,MNGGVQTWTQPRLCYLVKEGGSYGFSLKTVFGKKGVYMTDITPQGVAMRIGVLADDHLIEVNGENVEDASHEEVVEKVKKSGSRVMFLLVDKETDKRHVEQKIQFKRETAS*,2,,FALSE,FALSE,146,139,114,185,4,6,7,-1.58631891007979,0.187226087631682,-1.45364690208759,0.177657978132006,-1.58404097440527,0.215552180990428,-1.5342899738596,0.110611303193047,-0.0110909941358809,0.0210728557104852,0.00435479772968209,0.01974946262845,0.00625151633143736,0.0256942843968517,-0.000528486241007042,0.0128514487037271,missense,"Q31F,A50I",-1.5342899738596,-1.53572395708663
NHERF3_PDZ2 binding CEP164,1,MNGGVQTWTQPRLCYLVKEGGSYGFSLKTVFGKKGVYMTDITPQGVAMRQGVLADDHLIEVNGENVEDASHEEVVEKVKKSGSRVMFLLVDKETDKRHVEQKIQFKRETAS*,2,,FALSE,FALSE,136,140,127,141,273,134,237,-0.349169700069864,0.0867721180204691,-0.566767664103278,0.0891133637290908,-0.357796700497627,0.0964527558335559,-0.426521552485935,0.0522544894854114,0.12815384681901,0.00976646121204917,0.1029452947661,0.00990634400530811,0.152422475813369,0.0114973763098112,0.128178333332811,0.00607122302852884,missense,"Q31F,A50Q",-0.426521552485935,-0.396430900422975
NHERF3_PDZ2 binding CEP164,1,MNGGVQTWTQPRLCYLVKEGGSYGFSLKTVFGKKGVYMTDITPQGVAMRHGVLADDHLIEVNGENVEDASHEEVVEKVKKSGSRVMFLLVDKETDKRHVEQKIQFKRETAS*,2,,FALSE,FALSE,142,117,157,152,60,122,134,-0.741106525424223,0.101017065599993,-0.657250680956021,0.0822004100070326,-0.566388864147958,0.100587489615777,-0.655038635287414,0.0538515782196376,0.0840401857753316,0.0113697726348529,0.0928866923963549,0.00913786108874273,0.127557840479319,0.0119902454852354,0.101627922273798,0.0062567818579677,missense,"Q31F,A50H",-0.655038635287414,-0.631451073178865
NHERF3_PDZ2 binding CEP164,1,MNGGVQTWTQPRLCYLVKEGGSYGFSLKTVFGKKGVYMTDITPQGVAMRPGVLADDHLIEVNGENVEDASHEEVVEKVKKSGSRVMFLLVDKETDKRHVEQKIQFKRETAS*,2,,FALSE,FALSE,156.333333333333,164,147,158,1,9,4,-1.77007382353536,0.35476737444776,-1.40887675846021,0.147792676560837,-1.71329623530573,0.267891296341629,-1.51398355159608,0.121570771611181,-0.031773158818825,0.0399301282587943,0.0093316993455631,0.016429467301086,-0.00915598925772262,0.0319332197151312,0.0018308290960555,0.0141247819176931,missense,"Q31F,A50P",-1.51398355159608,-1.51483965902926
NHERF3_PDZ2 binding CEP164,1,MNGGVQTWTQPRLCYLVKEGGSYGFSLKTVFGKKGVYMTDITPQGVAMRLGVLADDHLIEVNGENVEDASHEEVVEKVKKSGSRVMFLLVDKETDKRHVEQKIQFKRETAS*,2,,FALSE,FALSE,475.333333333333,478,446,502,26,25,92,-1.3912712606447,0.0814046269749526,-1.42210992290359,0.0889852183238762,-1.0616866772398,0.0751719131642902,-1.27142203700221,0.0469241310470902,0.0108622017312502,0.0091623340534878,0.00786062616675856,0.00989209863947707,0.0685172740037446,0.00896065401251717,0.0300130019148769,0.00545191174600098,missense,"Q31F,A50L",-1.27142203700221,-1.26537538106407
NHERF3_PDZ2 binding CEP164,1,MNGGVQTWTQPRLCYLVKEGGSYGFSLKTVFGKKGVYMTDITPQGVAMREGVLADDHLIEVNGENVEDASHEEVVEKVKKSGSRVMFLLVDKETDKRHVEQKIQFKRETAS*,2,,FALSE,FALSE,151.666666666667,151,113,191,295,232,266,-0.348622096339806,0.0839355404292654,-0.369844832438065,0.0912408532954552,-0.418588541198648,0.094684941162293,-0.376334549084857,0.0517361167626037,0.128215481255407,0.00944719592670805,0.124836347144119,0.0101428477420112,0.145175957421382,0.0112866489921118,0.134009344099198,0.00601099554486067,missense,"Q31F,A50E",-0.376334549084857,-0.344815686081785
NHERF3_PDZ2 binding CEP164,1,MNGGVQTWTQPRLCYLVKEGGSYGFSLKTVFGKKGVYMTDITPQGVAMRDGVLADDHLIEVNGENVEDASHEEVVEKVKKSGSRVMFLLVDKETDKRHVEQKIQFKRETAS*,2,,FALSE,FALSE,125.666666666667,122,104,151,6,0,11,-1.42905868252303,0.163192504685092,,,-1.37230699085428,0.180572222198499,-1.40354471765978,0.121073894819098,0.0066091144666178,0.0183678041226115,,,0.0314906633669257,0.0215245979419979,0.0146622393431142,0.0140670519532031,missense,"Q31F,A50D",-1.40354471765978,-1.40125798052859
NHERF3_PDZ2 binding CEP164,1,MNGGVQTWTQPRLCYLVKEGGSYGFSLKTVFGKKGVYMTDITPQGVAMRAGVLADDHLIEVNGENVEDASHEEVVEKVKKSGSRVMFLLVDKETDKRHVEQKIQFKRETAS*,1,,FALSE,FALSE,134,139,123,140,562,890,486,-0.135193066068616,0.0858142616031221,0.00278911370841573,0.085151553735652,-0.123370559140913,0.0934157711971707,-0.0826961548988952,0.0507474573255342,0.152237556470595,0.00965865160960839,0.166260437809181,0.00946592686655005,0.180366576951197,0.0111353611977506,0.168125918548552,0.00589612748278947,missense,Q31F,-0.0826961548988952,-0.0428209936792963
NHERF3_PDZ2 binding CEP164,1,MNGGVQTWTQPRLCYLVKEGGSYGFSLKTVFGKKGVYMTDITPQGVAMRGGVLADDHLIEVNGENVEDASHEEVVEKVKKSGSRVMFLLVDKETDKRHVEQKIQFKRETAS*,2,,FALSE,FALSE,436.333333333333,391,407,511,943,1050,1095,-0.31284046105128,0.0531612942456507,-0.312487777872752,0.0481144287100335,-0.280641597214185,0.0644452975751987,-0.305140044564674,0.031210618551344,0.132242811244824,0.00598346254622947,0.131212480755039,0.00534867120345125,0.161619530361016,0.00768201832302694,0.142281125521315,0.00362622672137005,missense,"Q31F,A50G",-0.305140044564674,-0.271595143676475
NHERF3_PDZ2 binding CEP164,1,MNGGVQTWTQPRLCYLVKEGGSYGFSLKTVFGKKGVYMTDITPQGVAMRVGVLADDHLIEVNGENVEDASHEEVVEKVKKSGSRVMFLLVDKETDKRHVEQKIQFKRETAS*,2,,FALSE,FALSE,378.666666666667,351,362,423,148,246,351,-0.799582139529117,0.0608543321305135,-0.698080444678532,0.0549353062339464,-0.584717147660752,0.0686803587159716,-0.702230792042784,0.0350631179768815,0.0774585806464643,0.00684933695173394,0.0883478256297466,0.00610691841063076,0.125373069594979,0.00818684673575316,0.0961448697804968,0.00407383195988735,missense,"Q31F,A50V",-0.702230792042784,-0.679986214173139
NHERF3_PDZ2 binding CEP164,1,MNGGVQTWTQPRLCYLVKEGGSYGFSLKTVFGKKGVYMTDITPQGVAMR*GVLADDHLIEVNGENVEDASHEEVVEKVKKSGSRVMFLLVDKETDKRHVEQKIQFKRETAS*,2,,FALSE,TRUE,176.333333333333,179,147,203,4,10,6,-1.66053358268554,0.18344396168124,-1.37774339934088,0.142496986245046,-1.66387851859827,0.229831789069199,-1.51891795411304,0.101069170945429,-0.0194440773370767,0.0206471661314276,0.0127926591003145,0.0158407685041998,-0.00326529095214148,0.0273964444462914,0.0012575222187319,0.0117427896466105,stop,"Q31F,A50*",-1.51891795411304,-1.51991448371092
NHERF3_PDZ2 binding CEP164,1,MNGGVQTWTQPRLCYLVKEGGSYGFSLKTVFGKKGVYMTDITPQGVAMRYGVLADDHLIEVNGENVEDASHEEVVEKVKKSGSRVMFLLVDKETDKRHVEQKIQFKRETAS*,2,,FALSE,FALSE,159,158,160,159,17,20,39,-1.19932975028194,0.1138993488056,-1.19776804751654,0.112493660431057,-0.979894823767974,0.122402466673527,-1.13305343865167,0.0669876065284048,0.0324657923627235,0.012819712109887,0.03279973405563,0.0125054296237117,0.0782670391640606,0.014590637752468,0.0460894506373466,0.00778300014766814,missense,"Q31F,A50Y",-1.13305343865167,-1.1230691189253
NHERF3_PDZ2 binding CEP164,1,MNGGVQTWTQPRLCYLVKEGGSYGFSLKTVFGKKGVYMTDITPQGVAMRWGVLADDHLIEVNGENVEDASHEEVVEKVKKSGSRVMFLLVDKETDKRHVEQKIQFKRETAS*,2,,FALSE,FALSE,156.333333333333,141,143,185,6,3,7,-1.47153097110232,0.160214284186479,-1.72573519023712,0.232293482061932,-1.58404097440527,0.215552180990428,-1.56180061591544,0.112499636689917,0.00182873145350795,0.0180325965047247,-0.0258920706347389,0.0258230533244381,0.00625151633143736,0.0256942843968517,-0.00372482870313487,0.0130708460019237,missense,"Q31F,A50W",-1.56180061591544,-1.56401749107247
NHERF3_PDZ2 binding CEP164,1,MNGGVQTWTQPRLCYLVKEGGSYGFSLKTVFGKKGVYMTDITPQGVAMRCGVLADDHLIEVNGENVEDASHEEVVEKVKKSGSRVMFLLVDKETDKRHVEQKIQFKRETAS*,2,,FALSE,FALSE,230.666666666667,232,195,265,833,514,777,-0.170033780191247,0.0691712787526593,-0.295928414278255,0.0692512310775299,-0.177949413635564,0.0901698604417649,-0.220402606767552,0.0430127695595909,0.148316129970455,0.00778543415024544,0.133053312987281,0.00769835734100051,0.173860659901338,0.0107484416421563,0.15212640176071,0.00499746757920003,missense,"Q31F,A50C",-0.220402606767552,-0.184446266114127
NHERF3_PDZ2 binding CEP164,1,MNGGVQTWTQPRLCYLVKEGGSYGFSLKTVFGKKGVYMTDITPQGVAMRFGVLADDHLIEVNGENVEDASHEEVVEKVKKSGSRVMFLLVDKETDKRHVEQKIQFKRETAS*,2,,FALSE,FALSE,227.666666666667,204,200,279,11,23,30,-1.40205131055519,0.123724498961129,-1.22243354323132,0.103185717108077,-1.24645171665414,0.129395584751717,-1.28257018659387,0.0675779576481964,0.00964887489635721,0.0139255621235273,0.0300577784679718,0.0114707061582204,0.0464928832158897,0.0154242324945679,0.0287177466517808,0.00785159048983189,missense,"Q31F,A50F",-1.28257018659387,-1.27684078229719
NHERF3_PDZ2 binding CEP164,1,MNGGVQTWTQPRLCYLVKEGGSYGFSLKT*QGKKGVYMTDITPQGVAMRKGVLADDHLIEVNGENVEDASHEEVVEKVKKSGSRVMFLLVDKETDKRHVEQKIQFKRETAS*,2,,FALSE,TRUE,118,113,97,144,5,5,5,-1.46007195518011,0.175839380559204,-1.45980992877611,0.194073748486654,-1.61181584869885,0.24907115810755,-1.4925880354877,0.115461021076023,0.00311847794219183,0.0197912477989428,0.00366968093085945,0.0215743322264562,0.00294069147266393,0.0296898186882775,0.00431668153445131,0.0134149164398574,stop,"V30*,A50K",-1.4925880354877,-1.49283527392882
NHERF3_PDZ2 binding CEP164,1,MNGGVQTWTQPRLCYLVKEGGSYGFSLKT*QGKKGVYMTDITPQGVAMRNGVLADDHLIEVNGENVEDASHEEVVEKVKKSGSRVMFLLVDKETDKRHVEQKIQFKRETAS*,2,,FALSE,TRUE,94.3333333333333,100,80,103,3,2,3,-1.57410541085818,0.216324557201254,-1.67386324929364,0.287407763676501,-1.66862033223644,0.313496082145707,-1.62380420209265,0.151358347577539,-0.00971632829698577,0.0243479754247946,-0.020125693183527,0.0319498676475868,-0.00383052535439274,0.0373694084417928,-0.0109287570920168,0.0175856714786081,stop,"V30*,A50N",-1.62380420209265,-1.62778556195893
NHERF3_PDZ2 binding CEP164,1,MNGGVQTWTQPRLCYLVKEGGSYGFSLKT*QGKKGVYMTDITPQGVAMRTGVLADDHLIEVNGENVEDASHEEVVEKVKKSGSRVMFLLVDKETDKRHVEQKIQFKRETAS*,2,,FALSE,TRUE,250.333333333333,236,235,280,11,5,9,-1.44430269654583,0.119602268347642,-1.72054818266763,0.180127827994693,-1.62693933796621,0.184633831399301,-1.55095604501501,0.0876849274741821,0.00489335512979405,0.0134615927482004,-0.0253154536247728,0.0200240250661964,0.00113793896734088,0.0220087505097648,-0.00246484493459037,0.0101877323112067,stop,"V30*,A50T",-1.55095604501501,-1.55286430770763
NHERF3_PDZ2 binding CEP164,1,MNGGVQTWTQPRLCYLVKEGGSYGFSLKT*QGKKGVYMTDITPQGVAMRRGVLADDHLIEVNGENVEDASHEEVVEKVKKSGSRVMFLLVDKETDKRHVEQKIQFKRETAS*,2,,FALSE,TRUE,518.666666666667,482,466,608,16,17,23,-1.54215748740877,0.0955745910962648,-1.53153606143669,0.103525754561011,-1.55915535905267,0.122792268083658,-1.54266400785684,0.060959551622058,-0.00612049403256743,0.0107572058639728,-0.00430380042560816,0.0115085066388946,0.00921793529932846,0.014637102920411,-0.0015014290167652,0.00708262653144773,stop,"V30*,A50R",-1.54266400785684,-1.54433629754086
NHERF3_PDZ2 binding CEP164,1,MNGGVQTWTQPRLCYLVKEGGSYGFSLKT*QGKKGVYMTDITPQGVAMRSGVLADDHLIEVNGENVEDASHEEVVEKVKKSGSRVMFLLVDKETDKRHVEQKIQFKRETAS*,2,,FALSE,TRUE,439,424,398,495,26,27,16,-1.35514235000244,0.0838199285343939,-1.374870239662,0.087151818010538,-1.62082259616843,0.140594486446548,-1.40455396276114,0.0555058325550692,0.0149286185996048,0.00943418346242029,0.0131120557314156,0.00968828752245334,0.0018670677685993,0.0167591657054369,0.0145449795217834,0.00644898251125549,stop,"V30*,A50S",-1.40455396276114,-1.40229594650981
NHERF3_PDZ2 binding CEP164,1,MNGGVQTWTQPRLCYLVKEGGSYGFSLKT*QGKKGVYMTDITPQGVAMRMGVLADDHLIEVNGENVEDASHEEVVEKVKKSGSRVMFLLVDKETDKRHVEQKIQFKRETAS*,2,,FALSE,TRUE,144.666666666667,143,149,142,4,7,7,-1.59464403130277,0.186756854485305,-1.48725060362329,0.162415127050339,-1.4985379141943,0.215989286047265,-1.52498289698712,0.106590500958319,-0.0120280114101468,0.0210200421175012,0.000619220782139746,0.0180549813506955,0.0164436653311238,0.0257463882614011,0.000552862749154337,0.012384289090055,stop,"V30*,A50M",-1.52498289698712,-1.52615202142384
NHERF3_PDZ2 binding CEP164,1,MNGGVQTWTQPRLCYLVKEGGSYGFSLKT*QGKKGVYMTDITPQGVAMRIGVLADDHLIEVNGENVEDASHEEVVEKVKKSGSRVMFLLVDKETDKRHVEQKIQFKRETAS*,2,,FALSE,TRUE,161,151,123,209,5,1,6,-1.54513811274704,0.170227617271836,-2.00615321803996,0.388105221472628,-1.67329358712685,0.229796332042363,-1.63646705379096,0.129007352957823,-0.00645597232234521,0.0191596270695243,-0.0570649198288285,0.0431439648698734,-0.00438758740619624,0.0273922178922978,-0.0123999990387788,0.0149888061263281,stop,"V30*,A50I",-1.63646705379096,-1.64080877036521
NHERF3_PDZ2 binding CEP164,1,MNGGVQTWTQPRLCYLVKEGGSYGFSLKT*QGKKGVYMTDITPQGVAMRQGVLADDHLIEVNGENVEDASHEEVVEKVKKSGSRVMFLLVDKETDKRHVEQKIQFKRETAS*,2,,FALSE,TRUE,120.333333333333,98,115,148,3,5,5,-1.56817711143414,0.216735505426047,-1.51016382690611,0.190477071890825,-1.62067195974518,0.249027735071134,-1.55659604591466,0.12405795439224,-0.00904908047937897,0.0243942288756629,-0.00192794232125401,0.0211745053750938,0.00188502395480869,0.0296846425687786,-0.00312013223487903,0.0144137569230032,stop,"V30*,A50Q",-1.55659604591466,-1.55866481053888
NHERF3_PDZ2 binding CEP164,1,MNGGVQTWTQPRLCYLVKEGGSYGFSLKT*QGKKGVYMTDITPQGVAMRHGVLADDHLIEVNGENVEDASHEEVVEKVKKSGSRVMFLLVDKETDKRHVEQKIQFKRETAS*,2,,FALSE,TRUE,102.333333333333,104,99,104,5,12,4,-1.43571726930774,0.177728196405029,-1.20687075283296,0.144014652646417,-1.57875647796175,0.275347121800623,-1.33742656509376,0.103659731390391,0.00585967062401599,0.0200038396673424,0.0317878260042456,0.0160094808592062,0.00688143969333579,0.0328219701739595,0.0223442213970138,0.0120437756553751,stop,"V30*,A50H",-1.33742656509376,-1.33325825180868
NHERF3_PDZ2 binding CEP164,1,MNGGVQTWTQPRLCYLVKEGGSYGFSLKT*QGKKGVYMTDITPQGVAMRPGVLADDHLIEVNGENVEDASHEEVVEKVKKSGSRVMFLLVDKETDKRHVEQKIQFKRETAS*,2,,FALSE,TRUE,219,210,212,235,2,2,10,-1.90614522079953,0.24600761842151,-1.85181938112048,0.278854423769535,-1.53915107233837,0.177926262496782,-1.70455610470098,0.128066815282375,-0.0470884012465407,0.0276888926765105,-0.0399083002579261,0.0309990301528837,0.0116024893763584,0.0212091938446413,-0.0203109712432058,0.0148795291235173,stop,"V30*,A50P",-1.70455610470098,-1.71083548482997
NHERF3_PDZ2 binding CEP164,1,MNGGVQTWTQPRLCYLVKEGGSYGFSLKT*QGKKGVYMTDITPQGVAMRLGVLADDHLIEVNGENVEDASHEEVVEKVKKSGSRVMFLLVDKETDKRHVEQKIQFKRETAS*,2,,FALSE,TRUE,471.666666666667,452,418,545,18,15,16,-1.48948701245417,0.0919593974390296,-1.55593325775898,0.108975978890203,-1.64863885978276,0.14052527005665,-1.54343682761206,0.0628574608392149,-0.000192274664417708,0.0103503050134127,-0.00701593033990908,0.0121143843080982,-0.00144869078638371,0.0167509149626293,-0.00159121960013803,0.00730313639115035,stop,"V30*,A50L",-1.54343682761206,-1.54513111003433
NHERF3_PDZ2 binding CEP164,1,MNGGVQTWTQPRLCYLVKEGGSYGFSLKT*QGKKGVYMTDITPQGVAMREGVLADDHLIEVNGENVEDASHEEVVEKVKKSGSRVMFLLVDKETDKRHVEQKIQFKRETAS*,2,,FALSE,TRUE,106.666666666667,120,89,111,11,4,8,-1.24634331034958,0.135277532274542,-1.5003569205881,0.213625185650803,-1.37576685248174,0.205101589829856,-1.3324871342141,0.0998357905039459,0.0271742756714666,0.0152258905505728,-0.000837751315678426,0.0237477802284307,0.0310782404064095,0.0244485514139555,0.0229181124980414,0.0115994885099424,stop,"V30*,A50E",-1.3324871342141,-1.32817825566825
NHERF3_PDZ2 binding CEP164,1,MNGGVQTWTQPRLCYLVKEGGSYGFSLKT*QGKKGVYMTDITPQGVAMRDGVLADDHLIEVNGENVEDASHEEVVEKVKKSGSRVMFLLVDKETDKRHVEQKIQFKRETAS*,2,,FALSE,TRUE,151.333333333333,173,127,154,3,7,3,-1.73494661789546,0.207645492987729,-1.43999149704346,0.165454497999122,-1.79863019932899,0.31290457498353,-1.5901838783585,0.119577658110535,-0.0278194868422029,0.0233711208091417,0.00587280955460062,0.0183928549637926,-0.0193279816275035,0.0372988995136163,-0.0070225571522318,0.01389321068424,stop,"V30*,A50D",-1.5901838783585,-1.59320847828868
NHERF3_PDZ2 binding CEP164,1,MNGGVQTWTQPRLCYLVKEGGSYGFSLKT*QGKKGVYMTDITPQGVAMRAGVLADDHLIEVNGENVEDASHEEVVEKVKKSGSRVMFLLVDKETDKRHVEQKIQFKRETAS*,1,,FALSE,TRUE,134,129,134,139,13,15,10,-1.21854465501707,0.127408195153549,-1.23041061181656,0.126832708936506,-1.37634872092465,0.18740765952217,-1.2529030018757,0.081046817367401,0.0303030974087445,0.0143401731391505,0.0291710025428745,0.0140994391107243,0.0310088804343369,0.0223393967984244,0.0321646484745005,0.00941647902095206,stop,V30*,-1.2529030018757,-1.24632933522213
NHERF3_PDZ2 binding CEP164,1,MNGGVQTWTQPRLCYLVKEGGSYGFSLKT*QGKKGVYMTDITPQGVAMRGGVLADDHLIEVNGENVEDASHEEVVEKVKKSGSRVMFLLVDKETDKRHVEQKIQFKRETAS*,2,,FALSE,TRUE,437.666666666667,407,344,562,16,29,34,-1.49471152167587,0.0978182425261347,-1.31309542074908,0.0868488866960651,-1.42896265510693,0.110165845931324,-1.40238862009409,0.0559467739181097,-0.00078030879139096,0.0110097355378251,0.0199792929381419,0.0096546119693649,0.024737186119276,0.0131320061953114,0.0147965613168463,0.00650021358027722,stop,"V30*,A50G",-1.40238862009409,-1.40006898298722
NHERF3_PDZ2 binding CEP164,1,MNGGVQTWTQPRLCYLVKEGGSYGFSLKT*QGKKGVYMTDITPQGVAMRVGVLADDHLIEVNGENVEDASHEEVVEKVKKSGSRVMFLLVDKETDKRHVEQKIQFKRETAS*,2,,FALSE,TRUE,344.333333333333,331,285,417,10,19,7,-1.57136968598826,0.119454530897386,-1.37789872001173,0.104033943454681,-1.84258108104609,0.206197641490372,-1.50955632717242,0.0733245134657312,-0.0094084142868357,0.0134449644566432,0.0127753927787187,0.0115649997818948,-0.0245670214235417,0.0245792031334118,0.00234520914527395,0.00851925794496767,stop,"V30*,A50V",-1.50955632717242,-1.5102864456059
NHERF3_PDZ2 binding CEP164,1,MNGGVQTWTQPRLCYLVKEGGSYGFSLKT*QGKKGVYMTDITPQGVAMR*GVLADDHLIEVNGENVEDASHEEVVEKVKKSGSRVMFLLVDKETDKRHVEQKIQFKRETAS*,2,,FALSE,TRUE,185.666666666667,168,151,238,6,7,3,-1.52294300631781,0.157081704617894,-1.49119485647123,0.162180392801809,-1.93933711605747,0.312482263537183,-1.55737701307976,0.106126383049694,-0.0039578467610073,0.017680015312192,0.000180755394676796,0.0180288869680075,-0.0361005492647864,0.0372485590793111,-0.00321086943055371,0.0123303652384865,stop,"V30*,A50*",-1.55737701307976,-1.55946800229946
NHERF3_PDZ2 binding CEP164,1,MNGGVQTWTQPRLCYLVKEGGSYGFSLKT*QGKKGVYMTDITPQGVAMRYGVLADDHLIEVNGENVEDASHEEVVEKVKKSGSRVMFLLVDKETDKRHVEQKIQFKRETAS*,2,,FALSE,TRUE,166.666666666667,163,139,198,2,1,7,-1.83645476354691,0.249033933165739,-2.04232825825012,0.387070431652307,-1.60599176621587,0.215457291175259,-1.75548064852432,0.150175749639836,-0.0392445320044982,0.0280295134454768,-0.0610863412827101,0.043028931798465,0.00363493465304279,0.0256829733264365,-0.0262276736399239,0.0174482705413188,stop,"V30*,A50Y",-1.75548064852432,-1.76320922836
NHERF3_PDZ2 binding CEP164,1,MNGGVQTWTQPRLCYLVKEGGSYGFSLKT*QGKKGVYMTDITPQGVAMRWGVLADDHLIEVNGENVEDASHEEVVEKVKKSGSRVMFLLVDKETDKRHVEQKIQFKRETAS*,2,,FALSE,TRUE,203.666666666667,178,162,271,1,5,14,-2.0656850351908,0.342553777938608,-1.61152889569862,0.184713586630175,-1.48339293921392,0.164376513580599,-1.59987756569439,0.115592472919036,-0.0650450841600819,0.0385554514698964,-0.0131962549464286,0.0205338038543309,0.018248978979731,0.0195940345799164,-0.00814882473927783,0.013430189260706,stop,"V30*,A50W",-1.59987756569439,-1.60317802649222
NHERF3_PDZ2 binding CEP164,1,MNGGVQTWTQPRLCYLVKEGGSYGFSLKT*QGKKGVYMTDITPQGVAMRCGVLADDHLIEVNGENVEDASHEEVVEKVKKSGSRVMFLLVDKETDKRHVEQKIQFKRETAS*,2,,FALSE,TRUE,250,201,229,320,5,17,18,-1.62906955017606,0.165954411273718,-1.35190729866782,0.110937648723926,-1.45588229001791,0.150591375296345,-1.44252110844687,0.0786501820365205,-0.0159027064441131,0.0186786649634492,0.0156647457359529,0.0123324545882952,0.0215283076375832,0.0179508163953541,0.0101337411481103,0.00913802433208001,stop,"V30*,A50C",-1.44252110844687,-1.44134355305509
NHERF3_PDZ2 binding CEP164,1,MNGGVQTWTQPRLCYLVKEGGSYGFSLKT*QGKKGVYMTDITPQGVAMRFGVLADDHLIEVNGENVEDASHEEVVEKVKKSGSRVMFLLVDKETDKRHVEQKIQFKRETAS*,2,,FALSE,TRUE,192,148,158,270,7,6,18,-1.44051477411117,0.150731882789413,-1.55019977102364,0.171663973686477,-1.40096619256865,0.150812637489839,-1.45678251265633,0.0905672369920122,0.00531969712047406,0.016965323888195,-0.00637856362437542,0.0190831352952426,0.028074424774246,0.017977191325544,0.00847677030200134,0.0105226153823519,stop,"V30*,A50F",-1.45678251265633,-1.4560108052358
NHERF3_PDZ2 binding CEP164,1,MNGGVQTWTQPRLCYLVKEGGSYGFSLKTYQGKKGVYMTDITPQGVAMRKGVLADDHLIEVNGENVEDASHEEVVEKVKKSGSRVMFLLVDKETDKRHVEQKIQFKRETAS*,2,,FALSE,FALSE,144.666666666667,151,133,150,28,119,72,-1.03960803360345,0.103203847174756,-0.615541083717759,0.0881574722992887,-0.762888260859644,0.108900880916958,-0.785767545910736,0.0570841537730239,0.0504429489223271,0.0116159014365506,0.0975233664177866,0.00980008172388269,0.104134689019097,0.0129812196401402,0.0864390958114821,0.00663236082418566,missense,"V30Y,A50K",-0.785767545910736,-0.765900239001506
NHERF3_PDZ2 binding CEP164,1,MNGGVQTWTQPRLCYLVKEGGSYGFSLKTYQGKKGVYMTDITPQGVAMRNGVLADDHLIEVNGENVEDASHEEVVEKVKKSGSRVMFLLVDKETDKRHVEQKIQFKRETAS*,2,,FALSE,FALSE,158.666666666667,168,141,167,211,319,271,-0.478264660536019,0.081310127837755,-0.341126662020364,0.0815466457159542,-0.36916631783069,0.0950434533042381,-0.398960243880285,0.0492463524469652,0.113623823202826,0.00915169789317424,0.12802882090401,0.00906518496369488,0.151067192930604,0.0113293844118721,0.131380562522127,0.00572172060221801,missense,"V30Y,A50N",-0.398960243880285,-0.368085258029555
NHERF3_PDZ2 binding CEP164,1,MNGGVQTWTQPRLCYLVKEGGSYGFSLKTYQGKKGVYMTDITPQGVAMRTGVLADDHLIEVNGENVEDASHEEVVEKVKKSGSRVMFLLVDKETDKRHVEQKIQFKRETAS*,2,,FALSE,FALSE,247.666666666667,203,236,304,46,80,117,-0.983991833554944,0.0853878397829976,-0.915731755089401,0.077221093095774,-0.822680271740266,0.0800875582457823,-0.904564587538364,0.0465867485071488,0.0567027184534469,0.0096106565593408,0.0641524786704409,0.00858433214347328,0.0970073524959073,0.00954660949734454,0.0726365815786694,0.00541271272853689,missense,"V30Y,A50T",-0.904564587538364,-0.888077981268891
NHERF3_PDZ2 binding CEP164,1,MNGGVQTWTQPRLCYLVKEGGSYGFSLKTYQGKKGVYMTDITPQGVAMRRGVLADDHLIEVNGENVEDASHEEVVEKVKKSGSRVMFLLVDKETDKRHVEQKIQFKRETAS*,2,,FALSE,FALSE,639,610,582,725,297,987,494,-0.779007160067566,0.04683371141611,-0.453447971492107,0.0412472399132713,-0.644709684598363,0.0563852513920554,-0.607020332198582,0.0271340430347321,0.079774356075647,0.00527127418802714,0.11554255078479,0.00458527577404141,0.118221829933748,0.00672124345204273,0.107206961134854,0.00315258705140636,missense,"V30Y,A50R",-0.607020332198582,-0.582066275556597
NHERF3_PDZ2 binding CEP164,1,MNGGVQTWTQPRLCYLVKEGGSYGFSLKTYQGKKGVYMTDITPQGVAMRSGVLADDHLIEVNGENVEDASHEEVVEKVKKSGSRVMFLLVDKETDKRHVEQKIQFKRETAS*,2,,FALSE,FALSE,512,479,431,626,1110,1673,1165,-0.309495800969956,0.0472431987483665,-0.19798289636556,0.0461145548086921,-0.316604980311255,0.053630809362955,-0.270026483795834,0.0281053844273521,0.132619262732894,0.00531736321107443,0.143941489054464,0.00512635394367241,0.15733261761013,0.00639290802752903,0.146360818210934,0.00326544300482802,missense,"V30Y,A50S",-0.270026483795834,-0.235482328753416
NHERF3_PDZ2 binding CEP164,1,MNGGVQTWTQPRLCYLVKEGGSYGFSLKTYQGKKGVYMTDITPQGVAMRMGVLADDHLIEVNGENVEDASHEEVVEKVKKSGSRVMFLLVDKETDKRHVEQKIQFKRETAS*,2,,FALSE,FALSE,132.333333333333,117,146,134,114,154,140,-0.552760381320425,0.096559688755229,-0.566858400134164,0.0832091725130949,-0.511490768304492,0.100665340871153,-0.546948132271917,0.0534243791766498,0.105239107189176,0.0108680815495713,0.102935208037263,0.00925000081713508,0.134101811785785,0.0119995255226125,0.114186490112379,0.00620714744964997,missense,"V30Y,A50M",-0.546948132271917,-0.520284553894869
NHERF3_PDZ2 binding CEP164,1,MNGGVQTWTQPRLCYLVKEGGSYGFSLKTYQGKKGVYMTDITPQGVAMRIGVLADDHLIEVNGENVEDASHEEVVEKVKKSGSRVMFLLVDKETDKRHVEQKIQFKRETAS*,2,,FALSE,FALSE,179.666666666667,189,172,178,5,8,17,-1.61100595028927,0.166782265809131,-1.49021371268276,0.151810018720244,-1.28477225291193,0.154420078394014,-1.45498043636878,0.0908049921489283,-0.0138695942916281,0.0187718424655523,0.00028982487068524,0.0168760577085484,0.0419249927295894,0.0184072060538144,0.00868614574828222,0.0105502391252692,missense,"V30Y,A50I",-1.45498043636878,-1.45415744584915
NHERF3_PDZ2 binding CEP164,1,MNGGVQTWTQPRLCYLVKEGGSYGFSLKTYQGKKGVYMTDITPQGVAMRQGVLADDHLIEVNGENVEDASHEEVVEKVKKSGSRVMFLLVDKETDKRHVEQKIQFKRETAS*,2,,FALSE,FALSE,116,148,105,95,233,144,163,-0.411966976916252,0.0852224032683678,-0.489205011164109,0.0963374837619094,-0.351146915402086,0.101069281133002,-0.418864861619782,0.0539689577325167,0.121085825632782,0.00959203618519242,0.111567596627755,0.0107094179235848,0.153215144524201,0.0120476760721434,0.129067931114106,0.00627041967566886,missense,"V30Y,A50Q",-0.418864861619782,-0.388556317096244
NHERF3_PDZ2 binding CEP164,1,MNGGVQTWTQPRLCYLVKEGGSYGFSLKTYQGKKGVYMTDITPQGVAMRHGVLADDHLIEVNGENVEDASHEEVVEKVKKSGSRVMFLLVDKETDKRHVEQKIQFKRETAS*,2,,FALSE,FALSE,187.333333333333,168,142,252,94,151,139,-0.715530170247996,0.0852606480274228,-0.564460290929832,0.0843069358379342,-0.717955060227442,0.0987150500230944,-0.660379349494725,0.0512398279098031,0.0869188809884102,0.00959634074712309,0.103201795378895,0.00937203437840126,0.109490823346292,0.0117670466514809,0.10100740779928,0.00595333389049188,missense,"V30Y,A50H",-0.660379349494725,-0.636943772281507
NHERF3_PDZ2 binding CEP164,1,MNGGVQTWTQPRLCYLVKEGGSYGFSLKTYQGKKGVYMTDITPQGVAMRPGVLADDHLIEVNGENVEDASHEEVVEKVKKSGSRVMFLLVDKETDKRHVEQKIQFKRETAS*,2,,FALSE,FALSE,239.333333333333,252,210,256,6,9,3,-1.62837034739388,0.151423999652117,-1.51293542768314,0.141937216244803,-1.9444126305186,0.307215849217927,-1.60543895851484,0.0981312380135904,-0.0158240090813275,0.0170432237095664,-0.00223604909215414,0.0157785413145371,-0.0367055615241169,0.0366207911455845,-0.00879497890698086,0.0114014439316738,missense,"V30Y,A50P",-1.60543895851484,-1.60889768423248
NHERF3_PDZ2 binding CEP164,1,MNGGVQTWTQPRLCYLVKEGGSYGFSLKTYQGKKGVYMTDITPQGVAMRLGVLADDHLIEVNGENVEDASHEEVVEKVKKSGSRVMFLLVDKETDKRHVEQKIQFKRETAS*,2,,FALSE,FALSE,598.666666666667,582,557,657,59,24,65,-1.19713156211172,0.0674685260636397,-1.49070161031632,0.088549489500254,-1.27169012837617,0.0825356321532216,-1.29507451856668,0.0449914409798689,0.0327132050108299,0.00759378424621637,0.000235587418576766,0.00984366056645188,0.0434844101606373,0.00983842518166393,0.0272649224260102,0.00522736084982585,missense,"V30Y,A50L",-1.29507451856668,-1.28970095985774
NHERF3_PDZ2 binding CEP164,1,MNGGVQTWTQPRLCYLVKEGGSYGFSLKTYQGKKGVYMTDITPQGVAMREGVLADDHLIEVNGENVEDASHEEVVEKVKKSGSRVMFLLVDKETDKRHVEQKIQFKRETAS*,2,,FALSE,FALSE,165,152,146,197,279,132,230,-0.36692231681178,0.0838383379508894,-0.612458418904345,0.0841374384361565,-0.475588896966248,0.0954222490720654,-0.485438104979194,0.0504204932524356,0.126155736748891,0.0094362554972656,0.0978660528210019,0.00935319209145628,0.138381392202487,0.01137453768354,0.121333074030097,0.00585813894190722,missense,"V30Y,A50E",-0.485438104979194,-0.457024087485389
NHERF3_PDZ2 binding CEP164,1,MNGGVQTWTQPRLCYLVKEGGSYGFSLKTYQGKKGVYMTDITPQGVAMRDGVLADDHLIEVNGENVEDASHEEVVEKVKKSGSRVMFLLVDKETDKRHVEQKIQFKRETAS*,2,,FALSE,FALSE,186.666666666667,167,187,206,7,9,15,-1.47595701038056,0.148491557269728,-1.48010605514172,0.143711474764889,-1.37244966480616,0.160843981448952,-1.4472611569119,0.0868991166465805,0.00133056750499505,0.0167131685554739,0.00141344907809085,0.0159757778963336,0.0314736563244596,0.0191729491387277,0.00958301542711279,0.0100964323513452,missense,"V30Y,A50D",-1.4472611569119,-1.44621849279905
NHERF3_PDZ2 binding CEP164,1,MNGGVQTWTQPRLCYLVKEGGSYGFSLKTYQGKKGVYMTDITPQGVAMRAGVLADDHLIEVNGENVEDASHEEVVEKVKKSGSRVMFLLVDKETDKRHVEQKIQFKRETAS*,1,,FALSE,FALSE,135.333333333333,130,144,132,448,814,530,-0.182075855337847,0.0885941435084602,-0.0702445603114996,0.0790543298478456,-0.0763380383504327,0.0934364389966379,-0.107427290571158,0.0498779914375522,0.146960758423524,0.0099715356260635,0.158141602782233,0.00878812507810433,0.185972954764396,0.0111378248439774,0.165252514906229,0.00579510800343718,missense,V30Y,-0.107427290571158,-0.068255922687181
NHERF3_PDZ2 binding CEP164,1,MNGGVQTWTQPRLCYLVKEGGSYGFSLKTYQGKKGVYMTDITPQGVAMRGGVLADDHLIEVNGENVEDASHEEVVEKVKKSGSRVMFLLVDKETDKRHVEQKIQFKRETAS*,2,,FALSE,FALSE,474.666666666667,378,420,626,905,1432,916,-0.308558591974218,0.0540233465416936,-0.261681994455443,0.0472875084047433,-0.412316299382257,0.0646028964085001,-0.312344499343354,0.0311671735819024,0.132724748406325,0.00608048910849542,0.136860338123784,0.00525674607947004,0.145923622159895,0.00770080444351458,0.141444071094201,0.00362117903835669,missense,"V30Y,A50G",-0.312344499343354,-0.279004621278499
NHERF3_PDZ2 binding CEP164,1,MNGGVQTWTQPRLCYLVKEGGSYGFSLKTYQGKKGVYMTDITPQGVAMRVGVLADDHLIEVNGENVEDASHEEVVEKVKKSGSRVMFLLVDKETDKRHVEQKIQFKRETAS*,2,,FALSE,FALSE,438.333333333333,404,389,522,206,270,356,-0.742703377947316,0.0561747803987016,-0.690715490539496,0.052882139681327,-0.649828189483754,0.0682278192852013,-0.699364174253452,0.0335331776381245,0.0838604552514729,0.00632263941891888,0.089166555461407,0.00587867683922882,0.117611693123219,0.00813290306057636,0.0964779296976058,0.00389607481196746,missense,"V30Y,A50V",-0.699364174253452,-0.677038018791793
NHERF3_PDZ2 binding CEP164,1,MNGGVQTWTQPRLCYLVKEGGSYGFSLKTYQGKKGVYMTDITPQGVAMR*GVLADDHLIEVNGENVEDASHEEVVEKVKKSGSRVMFLLVDKETDKRHVEQKIQFKRETAS*,2,,FALSE,TRUE,217,183,193,275,5,7,10,-1.60153929575127,0.167235163962333,-1.56379081695768,0.158326228462499,-1.59688615470733,0.186310557215679,-1.58583963558131,0.0978432222496481,-0.0128040940311478,0.0188228175062354,-0.00788942092770742,0.0176004363271556,0.00472034316356063,0.0222086198397043,-0.00651781838145579,0.0113679806263034,stop,"V30Y,A50*",-1.58583963558131,-1.58874060798563
NHERF3_PDZ2 binding CEP164,1,MNGGVQTWTQPRLCYLVKEGGSYGFSLKTYQGKKGVYMTDITPQGVAMRYGVLADDHLIEVNGENVEDASHEEVVEKVKKSGSRVMFLLVDKETDKRHVEQKIQFKRETAS*,2,,FALSE,FALSE,224,192,238,242,17,43,34,-1.2565214696532,0.109524917673262,-1.08879853930535,0.0840259952278275,-1.16000857054856,0.125498035663408,-1.15293640731057,0.0588753099989257,0.0260286934231991,0.0123273568124321,0.0449133990465628,0.00934080343601153,0.0567970924796959,0.0149596362456895,0.0437793345423239,0.00684046751575373,missense,"V30Y,A50Y",-1.15293640731057,-1.14351791282652
NHERF3_PDZ2 binding CEP164,1,MNGGVQTWTQPRLCYLVKEGGSYGFSLKTYQGKKGVYMTDITPQGVAMRWGVLADDHLIEVNGENVEDASHEEVVEKVKKSGSRVMFLLVDKETDKRHVEQKIQFKRETAS*,2,,FALSE,FALSE,216.666666666667,193,169,288,8,5,14,-1.47923327263431,0.139119716605169,-1.62404255642383,0.184119405631298,-1.50305865687608,0.164300144376928,-1.52283544877659,0.0919751838455201,0.000961814396833821,0.0156583398798119,-0.0145873440347779,0.020467751344023,0.0159047830631883,0.0195849312062959,0.000802365464744298,0.0106861986350855,missense,"V30Y,A50W",-1.52283544877659,-1.52394346159437
NHERF3_PDZ2 binding CEP164,1,MNGGVQTWTQPRLCYLVKEGGSYGFSLKTYQGKKGVYMTDITPQGVAMRCGVLADDHLIEVNGENVEDASHEEVVEKVKKSGSRVMFLLVDKETDKRHVEQKIQFKRETAS*,2,,FALSE,FALSE,245.333333333333,220,205,311,473,766,529,-0.320518585455252,0.0713555315472512,-0.1927043647647,0.0670033176331899,-0.353951818503988,0.0907130047766339,-0.27537641242455,0.0430064831041976,0.131378615396165,0.00803127833017729,0.144528280391844,0.0074484666069745,0.152880794031088,0.0108131856171165,0.145739233152665,0.00499673718314933,missense,"V30Y,A50C",-0.27537641242455,-0.240984504499484
NHERF3_PDZ2 binding CEP164,1,MNGGVQTWTQPRLCYLVKEGGSYGFSLKTYQGKKGVYMTDITPQGVAMRFGVLADDHLIEVNGENVEDASHEEVVEKVKKSGSRVMFLLVDKETDKRHVEQKIQFKRETAS*,2,,FALSE,FALSE,262,238,211,337,23,16,46,-1.23084376154027,0.0969849492033463,-1.34562441934166,0.114691647988043,-1.16933832612895,0.116396882964252,-1.24718623135618,0.0624821778119309,0.0289187962122085,0.0109159458839486,0.0163631860298012,0.0127497703145769,0.0556849655128799,0.0138747592348571,0.0328288553047408,0.00725953388005704,missense,"V30Y,A50F",-1.24718623135618,-1.24044987807769
NHERF3_PDZ2 binding CEP164,1,MNGGVQTWTQPRLCYLVKEGGSYGFSLKTWQGKKGVYMTDITPQGVAMRKGVLADDHLIEVNGENVEDASHEEVVEKVKKSGSRVMFLLVDKETDKRHVEQKIQFKRETAS*,2,,FALSE,FALSE,133.333333333333,101,114,185,14,7,27,-1.12499575611031,0.132264743345787,-1.40804688331741,0.167764208804212,-1.14770708731793,0.133981338716082,-1.20129031204508,0.0820885580012139,0.0408323055627658,0.0148867921525615,0.0094239529459435,0.018649615440903,0.0582634557852245,0.0159708642474594,0.0381613035782022,0.00953751435759093,missense,"V30W,A50K",-1.20129031204508,-1.19324786257386
NHERF3_PDZ2 binding CEP164,1,MNGGVQTWTQPRLCYLVKEGGSYGFSLKTWQGKKGVYMTDITPQGVAMRNGVLADDHLIEVNGENVEDASHEEVVEKVKKSGSRVMFLLVDKETDKRHVEQKIQFKRETAS*,2,,FALSE,FALSE,136.333333333333,132,106,171,72,106,123,-0.723003112656171,0.0951189831908374,-0.582638919066685,0.0977815669181652,-0.632145843211717,0.101061486666046,-0.647685264261911,0.0565210259681191,0.0860777789865886,0.0107059258325783,0.101180956569402,0.0108699503501424,0.119719466896743,0.0120467469548884,0.10248227863527,0.00656693344118353,missense,"V30W,A50N",-0.647685264261911,-0.62388844150352
NHERF3_PDZ2 binding CEP164,1,MNGGVQTWTQPRLCYLVKEGGSYGFSLKTWQGKKGVYMTDITPQGVAMRTGVLADDHLIEVNGENVEDASHEEVVEKVKKSGSRVMFLLVDKETDKRHVEQKIQFKRETAS*,2,,FALSE,FALSE,213.333333333333,206,196,238,28,29,66,-1.13127189298282,0.0956361178547978,-1.14510358841861,0.0990161724465646,-0.940350581141121,0.0916468460465675,-1.06674154149897,0.0550156013698151,0.0401259076007796,0.0107641308845258,0.03865421229375,0.0110071960623833,0.0829807980861175,0.0109245015085213,0.0537939430364408,0.00639202467106745,missense,"V30W,A50T",-1.06674154149897,-1.05487013207697
NHERF3_PDZ2 binding CEP164,1,MNGGVQTWTQPRLCYLVKEGGSYGFSLKTWQGKKGVYMTDITPQGVAMRRGVLADDHLIEVNGENVEDASHEEVVEKVKKSGSRVMFLLVDKETDKRHVEQKIQFKRETAS*,2,,FALSE,FALSE,714.333333333333,693,590,860,98,82,165,-1.11948137698423,0.0521541122340624,-1.16638489857126,0.0570057306269332,-1.06898275653944,0.0662591561996319,-1.12272672980029,0.0332753117552107,0.0414529654137869,0.00587010120074139,0.0362884618559512,0.0063370784608816,0.0676475656312959,0.00789823417914921,0.0472892662551977,0.00386611449081543,missense,"V30W,A50R",-1.12272672980029,-1.11244853481624
NHERF3_PDZ2 binding CEP164,1,MNGGVQTWTQPRLCYLVKEGGSYGFSLKTWQGKKGVYMTDITPQGVAMRSGVLADDHLIEVNGENVEDASHEEVVEKVKKSGSRVMFLLVDKETDKRHVEQKIQFKRETAS*,2,,FALSE,FALSE,483.666666666667,443,437,571,892,550,748,-0.392222521690956,0.0494614505071624,-0.515752403327955,0.0475939830852766,-0.438670274555253,0.0549108548737892,-0.451398469096457,0.0290880196979393,0.123308123077053,0.00556703407603741,0.108616438819165,0.00529081553311012,0.142782171537725,0.00654549221037127,0.125287992034065,0.00337961114506215,missense,"V30W,A50S",-0.451398469096457,-0.422015758971681
NHERF3_PDZ2 binding CEP164,1,MNGGVQTWTQPRLCYLVKEGGSYGFSLKTWQGKKGVYMTDITPQGVAMRMGVLADDHLIEVNGENVEDASHEEVVEKVKKSGSRVMFLLVDKETDKRHVEQKIQFKRETAS*,2,,FALSE,FALSE,165,128,147,220,86,55,66,-0.661834537197061,0.0948780809858947,-0.873454056656082,0.0925285041154725,-0.91480651532419,0.10933961843623,-0.809097157195806,0.0566560096544236,0.0929624849641098,0.0106788115694469,0.0688523060241289,0.0102859902679805,0.0860257057680364,0.0130335180977292,0.0837285292233216,0.00658261661162186,missense,"V30W,A50M",-0.809097157195806,-0.789893759342864
NHERF3_PDZ2 binding CEP164,1,MNGGVQTWTQPRLCYLVKEGGSYGFSLKTWQGKKGVYMTDITPQGVAMRIGVLADDHLIEVNGENVEDASHEEVVEKVKKSGSRVMFLLVDKETDKRHVEQKIQFKRETAS*,2,,FALSE,FALSE,123,118,115,136,5,5,6,-1.47277700626935,0.174907098005338,-1.51016382690611,0.190477071890825,-1.53440925680442,0.230439400655473,-1.50048379897912,0.112450748740115,0.00168848647153388,0.0196863166112674,-0.00192794232125401,0.0211745053750938,0.0121677240045905,0.0274688730565185,0.00339930693929269,0.013065165922574,missense,"V30W,A50I",-1.50048379897912,-1.50095573335813
NHERF3_PDZ2 binding CEP164,1,MNGGVQTWTQPRLCYLVKEGGSYGFSLKTWQGKKGVYMTDITPQGVAMRQGVLADDHLIEVNGENVEDASHEEVVEKVKKSGSRVMFLLVDKETDKRHVEQKIQFKRETAS*,2,,FALSE,FALSE,144.333333333333,158,113,162,178,79,90,-0.510163334013205,0.0838920346035107,-0.68852278021913,0.0975864556154528,-0.715638004909197,0.105138291697582,-0.620713194329203,0.0544282261557163,0.110033532169971,0.009442299215997,0.0894103095048922,0.0108482606775377,0.109767021332491,0.0125327108984194,0.105616046732809,0.00632378008650942,missense,"V30W,A50Q",-0.620713194329203,-0.596148806210364
NHERF3_PDZ2 binding CEP164,1,MNGGVQTWTQPRLCYLVKEGGSYGFSLKTWQGKKGVYMTDITPQGVAMRHGVLADDHLIEVNGENVEDASHEEVVEKVKKSGSRVMFLLVDKETDKRHVEQKIQFKRETAS*,2,,FALSE,FALSE,132.333333333333,121,130,146,23,45,61,-1.03233686389488,0.113793441991292,-0.896460313654218,0.0995186874633373,-0.807740512880792,0.11205028777474,-0.909750953403132,0.0622761326251754,0.0512613408037855,0.0128077919814215,0.0662948007683413,0.0110630584652336,0.0987882039407495,0.0133566357232131,0.0720340001702079,0.00723559438136389,missense,"V30W,A50H",-0.909750953403132,-0.893411939617081
NHERF3_PDZ2 binding CEP164,1,MNGGVQTWTQPRLCYLVKEGGSYGFSLKTWQGKKGVYMTDITPQGVAMRPGVLADDHLIEVNGENVEDASHEEVVEKVKKSGSRVMFLLVDKETDKRHVEQKIQFKRETAS*,2,,FALSE,FALSE,243,233,189,307,2,13,19,-1.69308543314364,0.255711403283056,-1.37121409104959,0.125740292227326,-1.29651709081582,0.141646459918284,-1.38055699276172,0.0882563789764304,-0.0231078853912312,0.0287810826635983,0.0135184938274919,0.0139779999094033,0.0405249827463413,0.0168845632098208,0.0173330836313079,0.0102541267885866,missense,"V30W,A50P",-1.38055699276172,-1.37761607590345
NHERF3_PDZ2 binding CEP164,1,MNGGVQTWTQPRLCYLVKEGGSYGFSLKTWQGKKGVYMTDITPQGVAMRLGVLADDHLIEVNGENVEDASHEEVVEKVKKSGSRVMFLLVDKETDKRHVEQKIQFKRETAS*,2,,FALSE,FALSE,492.666666666667,452,467,559,19,31,27,-1.45929619643781,0.0921260316722193,-1.38068431175473,0.0811641155044527,-1.50063218888649,0.114043533595324,-1.43403002170839,0.0537205646165992,0.00320579190708584,0.0103690601943645,0.0124657306931492,0.00902266074836982,0.0161940232755488,0.0135942349196192,0.0111202837753862,0.00624155995432553,missense,"V30W,A50L",-1.43403002170839,-1.4326108287979
NHERF3_PDZ2 binding CEP164,1,MNGGVQTWTQPRLCYLVKEGGSYGFSLKTWQGKKGVYMTDITPQGVAMREGVLADDHLIEVNGENVEDASHEEVVEKVKKSGSRVMFLLVDKETDKRHVEQKIQFKRETAS*,2,,FALSE,FALSE,186.666666666667,162,181,217,129,88,95,-0.611979220968957,0.0844964210914446,-0.795968626458661,0.0805454104319289,-0.792641798812927,0.103519074194262,-0.728667573947903,0.0507986916160899,0.098573849804154,0.00951032472149521,0.0774660233703676,0.00895388200374873,0.100588003188913,0.0123396966833023,0.0930732944826966,0.00590208017331875,missense,"V30W,A50E",-0.728667573947903,-0.707175328327237
NHERF3_PDZ2 binding CEP164,1,MNGGVQTWTQPRLCYLVKEGGSYGFSLKTWQGKKGVYMTDITPQGVAMRDGVLADDHLIEVNGENVEDASHEEVVEKVKKSGSRVMFLLVDKETDKRHVEQKIQFKRETAS*,2,,FALSE,FALSE,200,189,178,233,4,4,12,-1.67648538163196,0.182740051725474,-1.70539996340472,0.202040396531692,-1.48438534967344,0.174059074089708,-1.61207940129199,0.10693492351046,-0.0212394999823534,0.0205679389621871,-0.0236314921536023,0.0224599497455444,0.0181306815147362,0.0207482166543805,-0.00956650322011227,0.0124243060560744,missense,"V30W,A50D",-1.61207940129199,-1.61572709930083
NHERF3_PDZ2 binding CEP164,1,MNGGVQTWTQPRLCYLVKEGGSYGFSLKTWQGKKGVYMTDITPQGVAMRAGVLADDHLIEVNGENVEDASHEEVVEKVKKSGSRVMFLLVDKETDKRHVEQKIQFKRETAS*,1,,FALSE,FALSE,126.666666666667,147,93,140,419,570,299,-0.237776927461517,0.0842045731475147,-0.0463161776446509,0.0979248275936256,-0.280383343641665,0.0952535299238233,-0.194826474203343,0.0530346875875678,0.140691436286694,0.00947747636318344,0.160801616727045,0.0108858760146461,0.161650314743286,0.0113544259975519,0.155097981935613,0.00616187087010711,missense,V30W,-0.194826474203343,-0.15814229347463
NHERF3_PDZ2 binding CEP164,1,MNGGVQTWTQPRLCYLVKEGGSYGFSLKTWQGKKGVYMTDITPQGVAMRGGVLADDHLIEVNGENVEDASHEEVVEKVKKSGSRVMFLLVDKETDKRHVEQKIQFKRETAS*,2,,FALSE,FALSE,519.333333333333,462,428,668,316,449,590,-0.668102944789722,0.0524965777177922,-0.5684689547338,0.0488171718323405,-0.559882135842556,0.0656590809431213,-0.602144123648926,0.0313969608114967,0.0922569569556706,0.00590864671443421,0.102756169706359,0.0054267920915607,0.12833345651254,0.00782670391566753,0.107773506706921,0.00364787702227564,missense,"V30W,A50G",-0.602144123648926,-0.577051300913632
NHERF3_PDZ2 binding CEP164,1,MNGGVQTWTQPRLCYLVKEGGSYGFSLKTWQGKKGVYMTDITPQGVAMRVGVLADDHLIEVNGENVEDASHEEVVEKVKKSGSRVMFLLVDKETDKRHVEQKIQFKRETAS*,2,,FALSE,FALSE,433.666666666667,377,378,546,59,62,96,-1.0917400397718,0.0689118364346881,-1.11715678317309,0.0692755728943451,-1.09148276026585,0.0826727836515287,-1.10104283529671,0.0420606334473533,0.0445753358253477,0.00775623314198341,0.0417609367515216,0.00770106331461654,0.0649655167092186,0.00985477393576497,0.0498086241315209,0.0048868430042049,missense,"V30W,A50V",-1.10104283529671,-1.0901475647103
NHERF3_PDZ2 binding CEP164,1,MNGGVQTWTQPRLCYLVKEGGSYGFSLKTWQGKKGVYMTDITPQGVAMR*GVLADDHLIEVNGENVEDASHEEVVEKVKKSGSRVMFLLVDKETDKRHVEQKIQFKRETAS*,2,,FALSE,TRUE,182.333333333333,155,153,239,6,7,9,-1.49930961478407,0.158461374033651,-1.49508720974782,0.161951468396233,-1.5855903019145,0.194341136974137,-1.5196438440328,0.0978566083319466,-0.00129783791266883,0.0178353012282425,-0.000251940543783163,0.0180034384402228,0.00606683315419868,0.0231658822493784,0.0011731842098758,0.0113695358972841,stop,"V30W,A50*",-1.5196438440328,-1.52066103084977
NHERF3_PDZ2 binding CEP164,1,MNGGVQTWTQPRLCYLVKEGGSYGFSLKTWQGKKGVYMTDITPQGVAMRYGVLADDHLIEVNGENVEDASHEEVVEKVKKSGSRVMFLLVDKETDKRHVEQKIQFKRETAS*,2,,FALSE,FALSE,152.666666666667,117,146,195,14,8,15,-1.16814723473507,0.127723334121942,-1.44173329548724,0.154705308581888,-1.35471201701434,0.160942048620435,-1.2996583401053,0.084010348638968,0.0359754776801973,0.0143756429718736,0.00567918141792173,0.0171979144555535,0.0335880221582925,0.0191846389568612,0.0267323480355993,0.00976079889621801,missense,"V30W,A50Y",-1.2996583401053,-1.29441522680305
NHERF3_PDZ2 binding CEP164,1,MNGGVQTWTQPRLCYLVKEGGSYGFSLKTWQGKKGVYMTDITPQGVAMRWGVLADDHLIEVNGENVEDASHEEVVEKVKKSGSRVMFLLVDKETDKRHVEQKIQFKRETAS*,2,,FALSE,FALSE,192,176,168,232,9,2,13,-1.41761385653969,0.135060679777087,-1.89333913408293,0.277472504534047,-1.45712308936407,0.169031178842822,-1.49116584731361,0.0986245144798267,0.00789726383527295,0.0152014831538946,-0.0445238701191631,0.0308454082182891,0.0213804016821279,0.020148880707987,0.00448191942460111,0.0114587555898822,missense,"V30W,A50W",-1.49116584731361,-1.49137261342979
NHERF3_PDZ2 binding CEP164,1,MNGGVQTWTQPRLCYLVKEGGSYGFSLKTWQGKKGVYMTDITPQGVAMRCGVLADDHLIEVNGENVEDASHEEVVEKVKKSGSRVMFLLVDKETDKRHVEQKIQFKRETAS*,2,,FALSE,FALSE,257.666666666667,267,227,279,356,341,344,-0.46072044349026,0.0668683655122099,-0.462262363958616,0.0657096925294669,-0.457955430307763,0.0924405876056591,-0.460779049122804,0.0418022368527855,0.115598477264316,0.00752623438250141,0.114562693215543,0.00730465994594058,0.14048333942076,0.0110191172125387,0.124198103030502,0.00485682102196219,missense,"V30W,A50C",-0.460779049122804,-0.431663289525262
NHERF3_PDZ2 binding CEP164,1,MNGGVQTWTQPRLCYLVKEGGSYGFSLKTWQGKKGVYMTDITPQGVAMRFGVLADDHLIEVNGENVEDASHEEVVEKVKKSGSRVMFLLVDKETDKRHVEQKIQFKRETAS*,2,,FALSE,FALSE,208.333333333333,231,178,216,7,13,18,-1.57115623185383,0.143537549237703,-1.35673662947084,0.126402239781869,-1.32883998608578,0.151165983367411,-1.41604731514899,0.0803515046945835,-0.00938438938607308,0.0161555801458244,0.0151278900922182,0.0140515857321618,0.0366720239881418,0.0180193109154599,0.0132096166394879,0.00933569365011007,missense,"V30W,A50F",-1.41604731514899,-1.41411637424598
NHERF3_PDZ2 binding CEP164,1,MNGGVQTWTQPRLCYLVKEGGSYGFSLKTCQGKKGVYMTDITPQGVAMRKGVLADDHLIEVNGENVEDASHEEVVEKVKKSGSRVMFLLVDKETDKRHVEQKIQFKRETAS*,2,,FALSE,FALSE,268.666666666667,191,227,388,75,177,290,-0.819442301513123,0.0833364404270172,-0.656237671109331,0.068613229579441,-0.61974850934633,0.0926016861672854,-0.696921822475268,0.045979032576376,0.0752232600606966,0.00937976543097306,0.0929993042830813,0.00762743349690476,0.121197255804451,0.0110383205081831,0.0967616959826753,0.00534210484412263,missense,"V30C,A50K",-0.696921822475268,-0.674526163092418
NHERF3_PDZ2 binding CEP164,1,MNGGVQTWTQPRLCYLVKEGGSYGFSLKTCQGKKGVYMTDITPQGVAMRNGVLADDHLIEVNGENVEDASHEEVVEKVKKSGSRVMFLLVDKETDKRHVEQKIQFKRETAS*,2,,FALSE,FALSE,195,160,155,270,293,360,424,-0.367606757945966,0.0819933569821293,-0.333362209013213,0.0777787773716478,-0.379772558273419,0.0917128586610998,-0.357872475440207,0.0480605190549557,0.126078700853704,0.00922859737528552,0.128891961282548,0.00864632747225418,0.149802906217917,0.0109323703544025,0.136154372550717,0.00558394375149255,missense,"V30C,A50N",-0.357872475440207,-0.325828222719289
NHERF3_PDZ2 binding CEP164,1,MNGGVQTWTQPRLCYLVKEGGSYGFSLKTCQGKKGVYMTDITPQGVAMRTGVLADDHLIEVNGENVEDASHEEVVEKVKKSGSRVMFLLVDKETDKRHVEQKIQFKRETAS*,2,,FALSE,FALSE,345.666666666667,320,276,441,118,213,234,-0.838053868646387,0.0642045642430212,-0.681765084930082,0.0632062941871152,-0.723820889636237,0.0714075199320644,-0.748761561204561,0.0380965894752793,0.0731284725569551,0.00722641558856577,0.0901615330185716,0.0070263680700212,0.10879160384241,0.00851193022857787,0.0907386610498765,0.00442627788747794,missense,"V30C,A50T",-0.748761561204561,-0.727841145948045
NHERF3_PDZ2 binding CEP164,1,MNGGVQTWTQPRLCYLVKEGGSYGFSLKTCQGKKGVYMTDITPQGVAMRRGVLADDHLIEVNGENVEDASHEEVVEKVKKSGSRVMFLLVDKETDKRHVEQKIQFKRETAS*,2,,FALSE,FALSE,832.333333333333,758,698,1041,542,501,754,-0.648595484981272,0.0410843020346322,-0.680746955852525,0.0394563231096869,-0.636119820120735,0.0548389461518836,-0.659125504803023,0.0252593643204936,0.0944525798574867,0.00462416097934472,0.0902747139878676,0.00438618736351829,0.119245760286966,0.00653692053578758,0.101153086588633,0.00293477624331963,missense,"V30C,A50R",-0.659125504803023,-0.635654245947456
NHERF3_PDZ2 binding CEP164,1,MNGGVQTWTQPRLCYLVKEGGSYGFSLKTCQGKKGVYMTDITPQGVAMRSGVLADDHLIEVNGENVEDASHEEVVEKVKKSGSRVMFLLVDKETDKRHVEQKIQFKRETAS*,2,,FALSE,FALSE,676.666666666667,690,560,780,2197,2665,2130,-0.205736669600928,0.0401657955109836,-0.122260167358559,0.0403285240384042,-0.202629865254598,0.0522798400575677,-0.172959278572271,0.0249954417497507,0.144297663065043,0.00452078032504155,0.152359254596841,0.00448314613692841,0.170918696892528,0.00623186957556561,0.157638636776797,0.00290411222181598,missense,"V30C,A50S",-0.172959278572271,-0.135652805897169
NHERF3_PDZ2 binding CEP164,1,MNGGVQTWTQPRLCYLVKEGGSYGFSLKTCQGKKGVYMTDITPQGVAMRMGVLADDHLIEVNGENVEDASHEEVVEKVKKSGSRVMFLLVDKETDKRHVEQKIQFKRETAS*,2,,FALSE,FALSE,209.666666666667,208,186,235,176,322,281,-0.594158603829099,0.0756192438975942,-0.42029443583305,0.0719370160638751,-0.467865828500993,0.0937987250062116,-0.494627554699786,0.0455592999947123,0.100579613522289,0.00851117189782234,0.119228084755086,0.00799692434470954,0.139301998603456,0.01118101011689,0.120265391629741,0.00529333793163884,missense,"V30C,A50M",-0.494627554699786,-0.466475048588115
NHERF3_PDZ2 binding CEP164,1,MNGGVQTWTQPRLCYLVKEGGSYGFSLKTCQGKKGVYMTDITPQGVAMRIGVLADDHLIEVNGENVEDASHEEVVEKVKKSGSRVMFLLVDKETDKRHVEQKIQFKRETAS*,2,,FALSE,FALSE,213.333333333333,185,196,259,10,10,27,-1.40133120997071,0.129463816814404,-1.46284395107601,0.137286811204519,-1.2564642791407,0.133315504084827,-1.37240986850091,0.0769265487899215,0.00972992436924727,0.0145715395005508,0.00333240190373255,0.0152615760675161,0.0452993641947001,0.0158914953248248,0.0182796627466267,0.00893776284330571,missense,"V30C,A50I",-1.37240986850091,-1.36923710253409
NHERF3_PDZ2 binding CEP164,1,MNGGVQTWTQPRLCYLVKEGGSYGFSLKTCQGKKGVYMTDITPQGVAMRQGVLADDHLIEVNGENVEDASHEEVVEKVKKSGSRVMFLLVDKETDKRHVEQKIQFKRETAS*,2,,FALSE,FALSE,195,175,179,231,262,440,508,-0.426717558392573,0.0793775738661396,-0.316586562187599,0.0723574501473458,-0.270924861299312,0.0915326778652764,-0.342230770699334,0.0461724109657485,0.119425603603746,0.00893418316800041,0.130756836778341,0.00804366216817537,0.16277778621748,0.0109108924153278,0.137971714543021,0.00536457264243699,missense,"V30C,A50Q",-0.342230770699334,-0.309741389711753
NHERF3_PDZ2 binding CEP164,1,MNGGVQTWTQPRLCYLVKEGGSYGFSLKTCQGKKGVYMTDITPQGVAMRHGVLADDHLIEVNGENVEDASHEEVVEKVKKSGSRVMFLLVDKETDKRHVEQKIQFKRETAS*,2,,FALSE,FALSE,186.333333333333,177,199,183,146,173,176,-0.601638125112047,0.0811343193800145,-0.624056874106302,0.0725107914825033,-0.538255578034246,0.09751709030411,-0.596269382837455,0.0472845366154907,0.0997377710484501,0.00913191012583097,0.0965767031392859,0.00806070845565389,0.130911388799277,0.0116242472718869,0.108456067421847,0.00549378570952127,missense,"V30C,A50H",-0.596269382837455,-0.571009377992677
NHERF3_PDZ2 binding CEP164,1,MNGGVQTWTQPRLCYLVKEGGSYGFSLKTCQGKKGVYMTDITPQGVAMRPGVLADDHLIEVNGENVEDASHEEVVEKVKKSGSRVMFLLVDKETDKRHVEQKIQFKRETAS*,2,,FALSE,FALSE,266.333333333333,272,210,317,21,11,13,-1.29238547711399,0.0962633998655223,-1.45412525698079,0.131258278482118,-1.55700615660136,0.1579056000694,-1.38944631263664,0.0696628001639146,0.0219920921996141,0.0108347333495401,0.00430162110240312,0.0145914103763531,0.00947412486213722,0.0188226877473295,0.0163002720190609,0.00809381932063538,missense,"V30C,A50P",-1.38944631263664,-1.38675836612996
NHERF3_PDZ2 binding CEP164,1,MNGGVQTWTQPRLCYLVKEGGSYGFSLKTCQGKKGVYMTDITPQGVAMRLGVLADDHLIEVNGENVEDASHEEVVEKVKKSGSRVMFLLVDKETDKRHVEQKIQFKRETAS*,2,,FALSE,FALSE,624.333333333333,627,483,763,35,29,86,-1.38976317381531,0.0701603420400096,-1.40713400188969,0.0830259131861225,-1.23389011817238,0.0765181089096307,-1.34332461779583,0.0438946279091311,0.0110319414109961,0.00789675617917056,0.00952543399301256,0.0092296286769846,0.0479902528197897,0.00912112344583804,0.0216589521743897,0.0050999268850387,missense,"V30C,A50L",-1.34332461779583,-1.339324150025
NHERF3_PDZ2 binding CEP164,1,MNGGVQTWTQPRLCYLVKEGGSYGFSLKTCQGKKGVYMTDITPQGVAMREGVLADDHLIEVNGENVEDASHEEVVEKVKKSGSRVMFLLVDKETDKRHVEQKIQFKRETAS*,2,,FALSE,FALSE,215.333333333333,171,198,277,288,370,384,-0.392168305109032,0.0798681638834533,-0.397685001087368,0.0695544062317315,-0.420074689225979,0.0920144367543449,-0.401380372871402,0.0455685384926132,0.123314225315382,0.00898940054063597,0.121741477011686,0.00773206000068816,0.14499880537451,0.0109683191128892,0.131099378206529,0.00529441131273503,missense,"V30C,A50E",-0.401380372871402,-0.370574258530572
NHERF3_PDZ2 binding CEP164,1,MNGGVQTWTQPRLCYLVKEGGSYGFSLKTCQGKKGVYMTDITPQGVAMRDGVLADDHLIEVNGENVEDASHEEVVEKVKKSGSRVMFLLVDKETDKRHVEQKIQFKRETAS*,2,,FALSE,FALSE,247.333333333333,239,197,306,24,10,29,-1.21958539421863,0.095857513145254,-1.46434937204025,0.137205939047921,-1.28726726979868,0.130447188030465,-1.29651315874896,0.0673105598948029,0.0301859591012352,0.0107890495861329,0.00316505082056748,0.0152525858625661,0.0416275813409935,0.0155495858711501,0.0270977730482164,0.00782052270189316,missense,"V30C,A50D",-1.29651315874896,-1.29118054055267
NHERF3_PDZ2 binding CEP164,1,MNGGVQTWTQPRLCYLVKEGGSYGFSLKTCQGKKGVYMTDITPQGVAMRAGVLADDHLIEVNGENVEDASHEEVVEKVKKSGSRVMFLLVDKETDKRHVEQKIQFKRETAS*,1,,FALSE,FALSE,213,153,196,290,959,1626,1152,-0.00654119592424016,0.0819015446886589,0.0432348129816106,0.0676929014487148,-0.0797969529424989,0.0893321686040383,-0.00312485074910584,0.0450551942473018,0.166717708946834,0.00921826362726342,0.170756609805937,0.00752512463233925,0.18556064469254,0.0106485869702315,0.177370964073285,0.00523476806610897,missense,V30C,-0.00312485074910584,0.0390147335163858
NHERF3_PDZ2 binding CEP164,1,MNGGVQTWTQPRLCYLVKEGGSYGFSLKTCQGKKGVYMTDITPQGVAMRGGVLADDHLIEVNGENVEDASHEEVVEKVKKSGSRVMFLLVDKETDKRHVEQKIQFKRETAS*,2,,FALSE,FALSE,643.666666666667,569,513,849,1242,1631,1519,-0.326868185032046,0.0457444187250188,-0.260637841384482,0.0428394508766662,-0.323115317138512,0.0632601889469613,-0.297774633472897,0.0280312925735382,0.13066394898726,0.00514867104016342,0.136976412066932,0.00476227492290491,0.156556571433329,0.00754075082113864,0.14313688076599,0.00325683459292827,missense,"V30C,A50G",-0.297774633472897,-0.264020129301242
NHERF3_PDZ2 binding CEP164,1,MNGGVQTWTQPRLCYLVKEGGSYGFSLKTCQGKKGVYMTDITPQGVAMRVGVLADDHLIEVNGENVEDASHEEVVEKVKKSGSRVMFLLVDKETDKRHVEQKIQFKRETAS*,2,,FALSE,FALSE,467.666666666667,484,403,516,268,389,487,-0.719920941132278,0.0517007830996438,-0.593614637492547,0.0506104930306311,-0.543925557861336,0.0668312905100646,-0.630166149306107,0.0318075332107895,0.0864246866030408,0.00581907765183429,0.0999608338192099,0.00562614778815729,0.130235514987505,0.00796643382165762,0.104517748796907,0.0036955796528058,missense,"V30C,A50V",-0.630166149306107,-0.605870771345266
NHERF3_PDZ2 binding CEP164,1,MNGGVQTWTQPRLCYLVKEGGSYGFSLKTCQGKKGVYMTDITPQGVAMR*GVLADDHLIEVNGENVEDASHEEVVEKVKKSGSRVMFLLVDKETDKRHVEQKIQFKRETAS*,2,,FALSE,TRUE,274,248,217,357,20,4,11,-1.28393308284192,0.0999292357417283,-1.76400491511094,0.199887172216499,-1.6504303011199,0.17934869125783,-1.43374426110389,0.079997777419196,0.0229434344359267,0.0112473341331957,-0.0301463490473589,0.0222205851890482,-0.00166223445356112,0.021378750417684,0.0111534850635399,0.00929459560855804,stop,"V30C,A50*",-1.43374426110389,-1.43231693607963
NHERF3_PDZ2 binding CEP164,1,MNGGVQTWTQPRLCYLVKEGGSYGFSLKTCQGKKGVYMTDITPQGVAMRYGVLADDHLIEVNGENVEDASHEEVVEKVKKSGSRVMFLLVDKETDKRHVEQKIQFKRETAS*,2,,FALSE,FALSE,244.666666666667,217,191,326,27,26,71,-1.15668657473,0.0950901068490568,-1.17254552030976,0.100643705047265,-1.01831851565388,0.107225658401444,-1.12135315736217,0.0580948801005771,0.0372654092153206,0.0107026757140105,0.0356036124049336,0.0111881217636216,0.0736868523046324,0.0127815295069026,0.0474488556933449,0.00674979274277888,missense,"V30C,A50Y",-1.12135315736217,-1.11103587354933
NHERF3_PDZ2 binding CEP164,1,MNGGVQTWTQPRLCYLVKEGGSYGFSLKTCQGKKGVYMTDITPQGVAMRWGVLADDHLIEVNGENVEDASHEEVVEKVKKSGSRVMFLLVDKETDKRHVEQKIQFKRETAS*,2,,FALSE,FALSE,234.333333333333,251,163,289,5,20,16,-1.69425685522193,0.163329826492454,-1.20326321323204,0.112054567712016,-1.46101796912639,0.156803936565214,-1.38633522506568,0.0796064130104962,-0.0232397324470775,0.0183832601024328,0.0321888604485084,0.0124566176011034,0.0209161236226587,0.0186913670840167,0.016661735822278,0.00924912467134205,missense,"V30C,A50W",-1.38633522506568,-1.38355874389856
NHERF3_PDZ2 binding CEP164,1,MNGGVQTWTQPRLCYLVKEGGSYGFSLKTCQGKKGVYMTDITPQGVAMRCGVLADDHLIEVNGENVEDASHEEVVEKVKKSGSRVMFLLVDKETDKRHVEQKIQFKRETAS*,2,,FALSE,FALSE,325.333333333333,291,261,424,697,1033,915,-0.288828646823758,0.0636294947880366,-0.175686190019918,0.0595306728174336,-0.277025181240932,0.0889675816628311,-0.237849383703495,0.0390581577836378,0.134945412698309,0.00716168980274345,0.1464201166587,0.00661776527244281,0.162050614936858,0.0106051274213107,0.150099336240594,0.00453799834852731,missense,"V30C,A50C",-0.237849383703495,-0.202389539672721
NHERF3_PDZ2 binding CEP164,1,MNGGVQTWTQPRLCYLVKEGGSYGFSLKTCQGKKGVYMTDITPQGVAMRFGVLADDHLIEVNGENVEDASHEEVVEKVKKSGSRVMFLLVDKETDKRHVEQKIQFKRETAS*,2,,FALSE,FALSE,328.333333333333,285,288,412,16,63,50,-1.39021852490616,0.104516779653207,-1.03222553766488,0.0733172612504624,-1.2073366055244,0.114093824570569,-1.16265609555967,0.0531197131384766,0.0109806902848497,0.0117636759108559,0.0512023729132333,0.00815036018258871,0.0511554887388953,0.013600229712224,0.0426500460216792,0.00617174962096228,missense,"V30C,A50F",-1.16265609555967,-1.15351420187166
NHERF3_PDZ2 binding CEP164,1,MNGGVQTWTQPRLCYLVKEGGSYGFSLKTFQGKKGVYMTDITPQGVAMRKGVLADDHLIEVNGENVEDASHEEVVEKVKKSGSRVMFLLVDKETDKRHVEQKIQFKRETAS*,2,,FALSE,FALSE,142,116,151,159,28,41,34,-0.962230722225816,0.111326100022985,-0.968294686880966,0.0964271587565766,-1.0242420449253,0.126484531117405,-0.980290249477295,0.0631519449306931,0.0591519965692223,0.0125300852689421,0.0583092867801901,0.0107193867016521,0.0729807548528059,0.0150772286292818,0.063838344582352,0.00733735122350877,missense,"V30F,A50K",-0.980290249477295,-0.965958627795447
NHERF3_PDZ2 binding CEP164,1,MNGGVQTWTQPRLCYLVKEGGSYGFSLKTFQGKKGVYMTDITPQGVAMRNGVLADDHLIEVNGENVEDASHEEVVEKVKKSGSRVMFLLVDKETDKRHVEQKIQFKRETAS*,2,,FALSE,FALSE,156.333333333333,131,134,204,196,172,221,-0.426905710842847,0.090099166181182,-0.508787425425836,0.085743639665378,-0.499776964166463,0.0955669380994071,-0.478754005742734,0.052079400189051,0.119404426483152,0.0101409304258185,0.10939070503694,0.00953174647715749,0.135498122477278,0.0113917849273421,0.122109670598334,0.00605088016079479,missense,"V30F,A50N",-0.478754005742734,-0.4501497735916
NHERF3_PDZ2 binding CEP164,1,MNGGVQTWTQPRLCYLVKEGGSYGFSLKTFQGKKGVYMTDITPQGVAMRTGVLADDHLIEVNGENVEDASHEEVVEKVKKSGSRVMFLLVDKETDKRHVEQKIQFKRETAS*,2,,FALSE,FALSE,339,287,287,443,39,45,116,-1.13116029631676,0.0798264730194819,-1.13073621006304,0.0789846543547064,-0.959349604034983,0.0793312471947287,-1.07367898821389,0.0458292210118493,0.040138468139065,0.00898470810929787,0.0402513710866486,0.00878037955740022,0.0807160736223977,0.009456455590532,0.0529879111209135,0.00532469888667379,missense,"V30F,A50T",-1.07367898821389,-1.06200500315722
NHERF3_PDZ2 binding CEP164,1,MNGGVQTWTQPRLCYLVKEGGSYGFSLKTFQGKKGVYMTDITPQGVAMRRGVLADDHLIEVNGENVEDASHEEVVEKVKKSGSRVMFLLVDKETDKRHVEQKIQFKRETAS*,2,,FALSE,FALSE,830.666666666667,754,739,999,202,225,342,-0.933857389583707,0.0449681583888398,-0.938030555591617,0.0432167484778964,-0.875496090219703,0.0583767720332923,-0.922605095772646,0.0274888327582925,0.0623454999551873,0.00506130061937969,0.0616736182679513,0.00480421745176654,0.0907115931376506,0.0069586370033537,0.070540532988071,0.0031938085342144,missense,"V30F,A50R",-0.922605095772646,-0.906631882403313
NHERF3_PDZ2 binding CEP164,1,MNGGVQTWTQPRLCYLVKEGGSYGFSLKTFQGKKGVYMTDITPQGVAMRSGVLADDHLIEVNGENVEDASHEEVVEKVKKSGSRVMFLLVDKETDKRHVEQKIQFKRETAS*,2,,FALSE,FALSE,741.666666666667,716,646,863,1450,1884,1268,-0.339510233599934,0.0399375696034968,-0.274127655551481,0.0380534617404031,-0.404531405561728,0.0529909746139801,-0.326367518221032,0.0244437291832859,0.129241048638671,0.00449509281707351,0.135476808257651,0.00423023738324225,0.14685159827642,0.0063166383468809,0.139814797208301,0.00284001112597453,missense,"V30F,A50S",-0.326367518221032,-0.293426704208965
NHERF3_PDZ2 binding CEP164,1,MNGGVQTWTQPRLCYLVKEGGSYGFSLKTFQGKKGVYMTDITPQGVAMRMGVLADDHLIEVNGENVEDASHEEVVEKVKKSGSRVMFLLVDKETDKRHVEQKIQFKRETAS*,2,,FALSE,FALSE,241.666666666667,236,217,272,92,166,146,-0.821572069743958,0.0761548712355653,-0.661890474848259,0.0702532499746438,-0.72675988019444,0.0980719114265667,-0.733450292729679,0.0456906742871892,0.0749835482812494,0.0085714583554973,0.092370906744385,0.00780974741179625,0.108441269835604,0.0116903831450861,0.0925176110822301,0.00530860174222616,missense,"V30F,A50M",-0.733450292729679,-0.712094152690632
NHERF3_PDZ2 binding CEP164,1,MNGGVQTWTQPRLCYLVKEGGSYGFSLKTFQGKKGVYMTDITPQGVAMRIGVLADDHLIEVNGENVEDASHEEVVEKVKKSGSRVMFLLVDKETDKRHVEQKIQFKRETAS*,2,,FALSE,FALSE,237.666666666667,249,199,265,8,7,11,-1.55399105577477,0.13541836709852,-1.57284707262636,0.15790278898322,-1.55410648188295,0.17966084441723,-1.5600397782008,0.0892220671165565,-0.00745239751819435,0.0152417419309131,-0.00889616537432816,0.0175533644069449,0.00981977233613085,0.0214159597468411,-0.00352024458820194,0.0103663259150625,missense,"V30F,A50I",-1.5600397782008,-1.56220654381716
NHERF3_PDZ2 binding CEP164,1,MNGGVQTWTQPRLCYLVKEGGSYGFSLKTFQGKKGVYMTDITPQGVAMRQGVLADDHLIEVNGENVEDASHEEVVEKVKKSGSRVMFLLVDKETDKRHVEQKIQFKRETAS*,2,,FALSE,FALSE,189.666666666667,191,166,212,273,187,186,-0.440321523520057,0.0765912347445358,-0.547401241091361,0.0777943301600239,-0.567939995750481,0.0966495523414395,-0.511140065618376,0.0475244833532524,0.117894436671572,0.00862057237255642,0.105098175551653,0.00864805640790926,0.127372942250273,0.0115208348775632,0.11834687443562,0.00552166408273407,missense,"V30F,A50Q",-0.511140065618376,-0.483457468988133
NHERF3_PDZ2 binding CEP164,1,MNGGVQTWTQPRLCYLVKEGGSYGFSLKTFQGKKGVYMTDITPQGVAMRHGVLADDHLIEVNGENVEDASHEEVVEKVKKSGSRVMFLLVDKETDKRHVEQKIQFKRETAS*,2,,FALSE,FALSE,193,156,179,244,59,113,123,-0.830456089613144,0.0915021742665172,-0.718713030908467,0.0786105177495634,-0.747054846836492,0.100058995385761,-0.761156748443661,0.0512220706795638,0.0739836252940172,0.0102988431788803,0.0860541910012268,0.00873878842268789,0.106022066084895,0.0119272478343385,0.0892985178784469,0.00595127075474577,missense,"V30F,A50H",-0.761156748443661,-0.74058907275755
NHERF3_PDZ2 binding CEP164,1,MNGGVQTWTQPRLCYLVKEGGSYGFSLKTFQGKKGVYMTDITPQGVAMRPGVLADDHLIEVNGENVEDASHEEVVEKVKKSGSRVMFLLVDKETDKRHVEQKIQFKRETAS*,2,,FALSE,FALSE,294.333333333333,256,290,337,8,11,5,-1.56069341404471,0.133670679682334,-1.55018391252541,0.126785524687805,-1.86750870353086,0.241004302505255,-1.59487943809689,0.0859412236392468,-0.00820676797227526,0.0150450344890488,-0.00637680070428967,0.0140941938435758,-0.0275384477320944,0.028728232119859,-0.00756811392058437,0.00998513890761887,missense,"V30F,A50P",-1.59487943809689,-1.59803766325539
NHERF3_PDZ2 binding CEP164,1,MNGGVQTWTQPRLCYLVKEGGSYGFSLKTFQGKKGVYMTDITPQGVAMRLGVLADDHLIEVNGENVEDASHEEVVEKVKKSGSRVMFLLVDKETDKRHVEQKIQFKRETAS*,2,,FALSE,FALSE,743,704,658,867,33,41,51,-1.43601168035788,0.0711005458597159,-1.40190696113403,0.0697809089776783,-1.42939269649636,0.0914826726323062,-1.42109810834058,0.0437409458333297,0.00582653378044032,0.00800257892898999,0.0101065013176933,0.00775723932313319,0.0246859242591001,0.0109049316838178,0.0126227868333015,0.00508207122963251,missense,"V30F,A50L",-1.42109810834058,-1.41931090182304
NHERF3_PDZ2 binding CEP164,1,MNGGVQTWTQPRLCYLVKEGGSYGFSLKTFQGKKGVYMTDITPQGVAMREGVLADDHLIEVNGENVEDASHEEVVEKVKKSGSRVMFLLVDKETDKRHVEQKIQFKRETAS*,2,,FALSE,FALSE,183,148,181,220,143,208,138,-0.555222982957229,0.0869722835824783,-0.541508549576333,0.0744751512684982,-0.676394007499202,0.0991222653457279,-0.579023799274121,0.049131108218604,0.104961934015175,0.00978899044427202,0.105753240368222,0.0082790777661135,0.114444990377798,0.0118155875953137,0.110459757154561,0.00570833087398562,missense,"V30F,A50E",-0.579023799274121,-0.553273023324383
NHERF3_PDZ2 binding CEP164,1,MNGGVQTWTQPRLCYLVKEGGSYGFSLKTFQGKKGVYMTDITPQGVAMRDGVLADDHLIEVNGENVEDASHEEVVEKVKKSGSRVMFLLVDKETDKRHVEQKIQFKRETAS*,2,,FALSE,FALSE,209.333333333333,204,190,234,7,8,12,-1.53468220534799,0.14526755708187,-1.51965601823145,0.150247037816716,-1.48576962516286,0.174053002406369,-1.51639593877221,0.0895519870317056,-0.00527912869585342,0.0163502976990207,-0.00298314783362705,0.0167023079379624,0.0179656728938757,0.0207474928966446,0.00155054426844231,0.0104046578824427,missense,"V30F,A50D",-1.51639593877221,-1.51732069740038
NHERF3_PDZ2 binding CEP164,1,MNGGVQTWTQPRLCYLVKEGGSYGFSLKTFQGKKGVYMTDITPQGVAMRAGVLADDHLIEVNGENVEDASHEEVVEKVKKSGSRVMFLLVDKETDKRHVEQKIQFKRETAS*,1,,FALSE,FALSE,188.333333333333,182,173,210,655,1526,732,-0.169349394556679,0.0765093564978415,0.0613830335258811,0.0718993565559752,-0.12204313291079,0.090916524031347,-0.0655762590081878,0.0453957506935359,0.148393159618994,0.00861135673118806,0.172774068335976,0.00799273790145664,0.180524809017864,0.0108374455507753,0.170115005174433,0.00527433584601174,missense,V30F,-0.0655762590081878,-0.0252139034763626
NHERF3_PDZ2 binding CEP164,1,MNGGVQTWTQPRLCYLVKEGGSYGFSLKTFQGKKGVYMTDITPQGVAMRGGVLADDHLIEVNGENVEDASHEEVVEKVKKSGSRVMFLLVDKETDKRHVEQKIQFKRETAS*,2,,FALSE,FALSE,679.333333333333,612,542,884,739,904,947,-0.495250635064545,0.0450696308275961,-0.438301716311534,0.0425419726624848,-0.511473222584056,0.0640994448414954,-0.473889254338746,0.0278614507346119,0.111712001005026,0.00507272164562422,0.117226293917493,0.00472920556719386,0.134103903273465,0.00764079193200473,0.122674885014221,0.00323710140456778,missense,"V30F,A50G",-0.473889254338746,-0.445146582139288
NHERF3_PDZ2 binding CEP164,1,MNGGVQTWTQPRLCYLVKEGGSYGFSLKTFQGKKGVYMTDITPQGVAMRVGVLADDHLIEVNGENVEDASHEEVVEKVKKSGSRVMFLLVDKETDKRHVEQKIQFKRETAS*,2,,FALSE,FALSE,514.666666666667,450,468,626,181,219,205,-0.82605725036132,0.0557178425638429,-0.80729991309017,0.0504970164549728,-0.886404450432015,0.0720533116326443,-0.830763261829711,0.0332063590049717,0.0744787277982669,0.0062712096999922,0.0762063736534549,0.00561353309213444,0.0894112930974904,0.00858890999069201,0.0812112382749792,0.0038581031691232,missense,"V30F,A50V",-0.830763261829711,-0.812176433318844
NHERF3_PDZ2 binding CEP164,1,MNGGVQTWTQPRLCYLVKEGGSYGFSLKTFQGKKGVYMTDITPQGVAMR*GVLADDHLIEVNGENVEDASHEEVVEKVKKSGSRVMFLLVDKETDKRHVEQKIQFKRETAS*,2,,FALSE,TRUE,284.666666666667,272,212,370,20,15,10,-1.31103918757939,0.0983646017451365,-1.36611450803991,0.117188223498,-1.69279816622804,0.186021583300535,-1.38439348863851,0.0698314375517599,0.0198925613378906,0.0110712299007836,0.0140853922304198,0.0130273037259746,-0.00671257525908708,0.0221741735264039,0.0168873377758728,0.00811341256903642,stop,"V30F,A50*",-1.38439348863851,-1.38156174995411
NHERF3_PDZ2 binding CEP164,1,MNGGVQTWTQPRLCYLVKEGGSYGFSLKTFQGKKGVYMTDITPQGVAMRYGVLADDHLIEVNGENVEDASHEEVVEKVKKSGSRVMFLLVDKETDKRHVEQKIQFKRETAS*,2,,FALSE,FALSE,253,206,216,337,33,20,38,-1.08253645690758,0.0922253763875756,-1.28654336180051,0.106141122933312,-1.23109269624281,0.121578579378395,-1.18530985771445,0.0604136801672723,0.0456112265827236,0.0103802417389814,0.0229309695328373,0.0117992457347207,0.048323711541042,0.0144924286117634,0.0400180034195727,0.00701920408909784,missense,"V30F,A50Y",-1.18530985771445,-1.17681263991366
NHERF3_PDZ2 binding CEP164,1,MNGGVQTWTQPRLCYLVKEGGSYGFSLKTFQGKKGVYMTDITPQGVAMRWGVLADDHLIEVNGENVEDASHEEVVEKVKKSGSRVMFLLVDKETDKRHVEQKIQFKRETAS*,2,,FALSE,FALSE,269.333333333333,241,211,356,12,9,13,-1.42542844025327,0.117500576247972,-1.51582552281193,0.141885961149456,-1.59552710085053,0.168518617517827,-1.49204578127748,0.0797283815921576,0.00701770908349214,0.0132250410212246,-0.00255732836336278,0.0157728435091206,0.00488234531147044,0.020087782293697,0.00437968370480679,0.00926329567308816,missense,"V30F,A50W",-1.49204578127748,-1.492277588365
NHERF3_PDZ2 binding CEP164,1,MNGGVQTWTQPRLCYLVKEGGSYGFSLKTFQGKKGVYMTDITPQGVAMRCGVLADDHLIEVNGENVEDASHEEVVEKVKKSGSRVMFLLVDKETDKRHVEQKIQFKRETAS*,2,,FALSE,FALSE,350,315,284,451,560,396,529,-0.376302774233477,0.062125271073532,-0.484298327705043,0.0591730705757034,-0.474087338135403,0.0900767702664833,-0.44052214236535,0.0386929042259589,0.12509993823146,0.0069923849281236,0.112113051228913,0.00657801219080156,0.138560381250341,0.0107373450926932,0.126551665375169,0.00449556111810999,missense,"V30F,A50C",-0.44052214236535,-0.410829916075573
NHERF3_PDZ2 binding CEP164,1,MNGGVQTWTQPRLCYLVKEGGSYGFSLKTFQGKKGVYMTDITPQGVAMRFGVLADDHLIEVNGENVEDASHEEVVEKVKKSGSRVMFLLVDKETDKRHVEQKIQFKRETAS*,2,,FALSE,FALSE,305,238,336,341,30,19,38,-1.15287560115347,0.0909636902588061,-1.43241723669526,0.101125834629296,-1.23490663822477,0.121562081879815,-1.26773758788352,0.059099037422494,0.0376943456809093,0.0102382351944886,0.00671480704470875,0.0112417180065965,0.0478690814393781,0.0144904620743877,0.0304410821153935,0.00686646143703126,missense,"V30F,A50F",-1.26773758788352,-1.26158608068543
NHERF3_PDZ2 binding CEP164,1,MNGGVQTWTQPRLCYLVKEGGSYGFSLNTVQGKKGVYMTDITPQGVAMRKGVLADDHLIEVNGENVEDASHEEVVEKVKKSGSRVMFLLVDKETDKRHVEQKIQFKRETAS*,2,,FALSE,FALSE,64,66,50,76,6,2,10,-1.24877851802613,0.180821959454821,-1.53482932262088,0.29838193494791,-1.18120295755789,0.189232335285283,-1.26778836904994,0.11974354761964,0.0269001857695626,0.0203520519446771,-0.00466989790891215,0.0331698184073656,0.0542706758833416,0.0225569020807836,0.030435182071397,0.0139124846685003,missense,"K28N,A50K",-1.26778836904994,-1.26163830697136
NHERF3_PDZ2 binding CEP164,1,MNGGVQTWTQPRLCYLVKEGGSYGFSLNTVQGKKGVYMTDITPQGVAMRNGVLADDHLIEVNGENVEDASHEEVVEKVKKSGSRVMFLLVDKETDKRHVEQKIQFKRETAS*,2,,FALSE,FALSE,65.6666666666667,90,43,64,6,8,13,-1.33979064100193,0.170801722240581,-1.08012762704952,0.194926686568834,-1.04085273886018,0.172845105431587,-1.16077205079802,0.103104510703864,0.0166564993280292,0.0192242442995378,0.0458773065465331,0.0216691496332258,0.0710007243468247,0.0206035089747489,0.0428689450302874,0.0119792669662433,missense,"K28N,A50N",-1.16077205079802,-1.15157654136972
NHERF3_PDZ2 binding CEP164,1,MNGGVQTWTQPRLCYLVKEGGSYGFSLNTVQGKKGVYMTDITPQGVAMRTGVLADDHLIEVNGENVEDASHEEVVEKVKKSGSRVMFLLVDKETDKRHVEQKIQFKRETAS*,2,,FALSE,FALSE,50.6666666666667,54,43,55,4,3,6,-1.30887356268792,0.211963940640919,-1.37027122160127,0.260575858861452,-1.24178408561139,0.233131353040258,-1.30291243975502,0.134371396622962,0.020136308891654,0.0238571749987051,0.0136233085120271,0.0289670818083762,0.0470492748929342,0.0277897595807914,0.0263542682777626,0.0156120311496042,missense,"K28N,A50T",-1.30291243975502,-1.29776193092016
NHERF3_PDZ2 binding CEP164,1,MNGGVQTWTQPRLCYLVKEGGSYGFSLNTVQGKKGVYMTDITPQGVAMRRGVLADDHLIEVNGENVEDASHEEVVEKVKKSGSRVMFLLVDKETDKRHVEQKIQFKRETAS*,2,,FALSE,FALSE,261.666666666667,235,210,340,14,21,27,-1.33794822215809,0.115481096419966,-1.2529400906448,0.108689465030016,-1.33564459346306,0.113600545187504,-1.30684884486825,0.0649399753936437,0.0168638690751919,0.0129977425311257,0.0266664986369131,0.012082533811803,0.0358609001277504,0.0135414297469565,0.0258969144004512,0.00754509474620469,missense,"K28N,A50R",-1.30684884486825,-1.3018103574028
NHERF3_PDZ2 binding CEP164,1,MNGGVQTWTQPRLCYLVKEGGSYGFSLNTVQGKKGVYMTDITPQGVAMRSGVLADDHLIEVNGENVEDASHEEVVEKVKKSGSRVMFLLVDKETDKRHVEQKIQFKRETAS*,2,,FALSE,FALSE,254,223,211,328,42,26,56,-1.04332814777657,0.0850256373397366,-1.1994538775654,0.0990398977144034,-1.09243246307568,0.0874081485251319,-1.10352820551541,0.051906224484703,0.0500242389541368,0.00956988959186648,0.0326123276813267,0.0110098334969385,0.0648523100880841,0.0104192396313852,0.0495198597199874,0.00603075962503656,missense,"K28N,A50S",-1.10352820551541,-1.09270366305971
NHERF3_PDZ2 binding CEP164,1,MNGGVQTWTQPRLCYLVKEGGSYGFSLNTVQGKKGVYMTDITPQGVAMRMGVLADDHLIEVNGENVEDASHEEVVEKVKKSGSRVMFLLVDKETDKRHVEQKIQFKRETAS*,2,,FALSE,FALSE,57.6666666666667,47,42,84,7,3,7,-1.10391915215829,0.188100591925002,-1.36331055736821,0.261484962408776,-1.32883998608578,0.217282587744289,-1.23748916098897,0.124932055310029,0.0432045403275153,0.021171283782259,0.0143970951980267,0.0290681428849574,0.0366720239881417,0.0259005526101986,0.0339555159515565,0.0145153149264131,missense,"K28N,A50M",-1.23748916098897,-1.23047685056925
NHERF3_PDZ2 binding CEP164,1,MNGGVQTWTQPRLCYLVKEGGSYGFSLNTVQGKKGVYMTDITPQGVAMRIGVLADDHLIEVNGENVEDASHEEVVEKVKKSGSRVMFLLVDKETDKRHVEQKIQFKRETAS*,2,,FALSE,FALSE,61,63,66,54,0,3,0,,,-1.49701434738472,0.246887125104318,,,-1.49701434738472,0.246887125104318,,,-0.000466172030260364,0.0274453649757865,,,0.00380240750775537,0.0286847467871461,missense,"K28N,A50I",-1.49701434738472,-1.49738754885705
NHERF3_PDZ2 binding CEP164,1,MNGGVQTWTQPRLCYLVKEGGSYGFSLNTVQGKKGVYMTDITPQGVAMRQGVLADDHLIEVNGENVEDASHEEVVEKVKKSGSRVMFLLVDKETDKRHVEQKIQFKRETAS*,2,,FALSE,FALSE,87,64,74,123,4,14,1,-1.35872887891603,0.205925903606209,-1.07517249308162,0.148177098709374,-2.08108091506334,0.526993221230036,-1.21691828591905,0.117260386629366,0.0145249440516098,0.0231775758850532,0.0464281471794561,0.0164722018348003,-0.0529967155035717,0.0628187274157007,0.0363455569159101,0.0136239769376592,missense,"K28N,A50Q",-1.21691828591905,-1.20932057396444
NHERF3_PDZ2 binding CEP164,1,MNGGVQTWTQPRLCYLVKEGGSYGFSLNTVQGKKGVYMTDITPQGVAMRHGVLADDHLIEVNGENVEDASHEEVVEKVKKSGSRVMFLLVDKETDKRHVEQKIQFKRETAS*,2,,FALSE,FALSE,63.3333333333333,54,59,77,7,7,4,-1.14465943528614,0.181594898520686,-1.21320535422697,0.187493630566631,-1.48159888558269,0.276051772343079,-1.23328226255942,0.117938484239696,0.038619099704271,0.020439048546561,0.0310836359936846,0.0208428492144424,0.018462834037993,0.0329059660368409,0.0344442972768691,0.0137027621648803,missense,"K28N,A50H",-1.23328226255942,-1.22615023312972
NHERF3_PDZ2 binding CEP164,1,MNGGVQTWTQPRLCYLVKEGGSYGFSLNTVQGKKGVYMTDITPQGVAMRPGVLADDHLIEVNGENVEDASHEEVVEKVKKSGSRVMFLLVDKETDKRHVEQKIQFKRETAS*,2,,FALSE,FALSE,119.666666666667,103,119,137,1,1,1,-1.56212657045827,0.373757913684003,-1.73389611003649,0.401434563435263,-1.92968780747751,0.52752399359487,-1.7028753262288,0.242840465922935,-0.00836807400978054,0.0420675702053297,-0.0267992844975006,0.0446257296840451,-0.0349503308919204,0.0628819966251764,-0.020115688865239,0.028214582966725,missense,"K28N,A50P",-1.7028753262288,-1.70910687512581
NHERF3_PDZ2 binding CEP164,1,MNGGVQTWTQPRLCYLVKEGGSYGFSLNTVQGKKGVYMTDITPQGVAMRLGVLADDHLIEVNGENVEDASHEEVVEKVKKSGSRVMFLLVDKETDKRHVEQKIQFKRETAS*,2,,FALSE,FALSE,223.333333333333,193,203,274,4,8,3,-1.50529147481325,0.198607575771933,-1.45036751970662,0.154520399227533,-1.87157522169451,0.307372232627754,-1.52555151859393,0.113359760156697,-0.00197111413645679,0.0223538762156081,0.00471935236696017,0.0171773588890549,-0.02802318545881,0.0366394323849753,0.000486797065081396,0.0131707800257811,missense,"K28N,A50L",-1.52555151859393,-1.52673682474195
NHERF3_PDZ2 binding CEP164,1,MNGGVQTWTQPRLCYLVKEGGSYGFSLNTVQGKKGVYMTDITPQGVAMREGVLADDHLIEVNGENVEDASHEEVVEKVKKSGSRVMFLLVDKETDKRHVEQKIQFKRETAS*,2,,FALSE,FALSE,51,56,40,57,6,4,6,-1.20056529249011,0.187232393004847,-1.2637771636604,0.2396527598898,-1.25332916404076,0.232973625078621,-1.2327699803959,0.124648578560404,0.0323267283946284,0.0210735653990793,0.0254617884923209,0.0266411521453415,0.0456730766694458,0.0277709580679279,0.0345038171248072,0.0144823789894759,missense,"K28N,A50E",-1.2327699803959,-1.22562337255066
NHERF3_PDZ2 binding CEP164,1,MNGGVQTWTQPRLCYLVKEGGSYGFSLNTVQGKKGVYMTDITPQGVAMRDGVLADDHLIEVNGENVEDASHEEVVEKVKKSGSRVMFLLVDKETDKRHVEQKIQFKRETAS*,2,,FALSE,FALSE,109.666666666667,95,75,159,4,3,3,-1.47463619416294,0.194831396949149,-1.53482932262088,0.243710513944946,-1.80895784568729,0.312866970785659,-1.5575792342372,0.136849618930656,0.00147922931770483,0.0219288560035421,-0.00466989790891215,0.0270922349670091,-0.0205590593250757,0.0372944170122091,-0.00323436463182647,0.015899965076286,missense,"K28N,A50D",-1.5575792342372,-1.55967597822307
NHERF3_PDZ2 binding CEP164,1,MNGGVQTWTQPRLCYLVKEGGSYGFSLNTVQGKKGVYMTDITPQGVAMRGGVLADDHLIEVNGENVEDASHEEVVEKVKKSGSRVMFLLVDKETDKRHVEQKIQFKRETAS*,2,,FALSE,FALSE,181,158,138,247,28,18,29,-1.05865081842255,0.107945151462516,-1.18434481028135,0.120022498615344,-1.21189319625854,0.11632204946187,-1.1461540476664,0.0660609781960601,0.0482996265792986,0.0121495494040925,0.0342919367977564,0.0133423777299529,0.0506123333058815,0.013865838920139,0.0445673475621609,0.0076753392112468,missense,"K28N,A50G",-1.1461540476664,-1.13654254225149
NHERF3_PDZ2 binding CEP164,1,MNGGVQTWTQPRLCYLVKEGGSYGFSLNTVQGKKGVYMTDITPQGVAMRVGVLADDHLIEVNGENVEDASHEEVVEKVKKSGSRVMFLLVDKETDKRHVEQKIQFKRETAS*,2,,FALSE,FALSE,202.666666666667,194,162,252,11,12,27,-1.37426141543468,0.125869278680999,-1.34912523442665,0.132463858725195,-1.24784506703539,0.119181641189215,-1.32002621096916,0.0724502042459352,0.0127767106455939,0.0141669634909292,0.0159740156845276,0.0147254294742096,0.0463267928483706,0.0142067084152361,0.0243658932515501,0.00841767573984896,missense,"K28N,A50V",-1.32002621096916,-1.3153627221518
NHERF3_PDZ2 binding CEP164,1,MNGGVQTWTQPRLCYLVKEGGSYGFSLNTVQGKKGVYMTDITPQGVAMR*GVLADDHLIEVNGENVEDASHEEVVEKVKKSGSRVMFLLVDKETDKRHVEQKIQFKRETAS*,2,,FALSE,TRUE,76.3333333333333,76,68,85,7,2,3,-1.24494263541848,0.168232230918276,-1.62578778025314,0.290678472763153,-1.60653546328729,0.313873734951363,-1.38761367666894,0.132084363783422,0.0273319258210473,0.0189350403719805,-0.0147813529566266,0.0323134581125609,0.00357012479069468,0.0374144254699074,0.0165131980623464,0.0153463106999519,stop,"K28N,A50*",-1.38761367666894,-1.38487357740236
NHERF3_PDZ2 binding CEP164,1,MNGGVQTWTQPRLCYLVKEGGSYGFSLNTVQGKKGVYMTDITPQGVAMRYGVLADDHLIEVNGENVEDASHEEVVEKVKKSGSRVMFLLVDKETDKRHVEQKIQFKRETAS*,2,,FALSE,FALSE,78.6666666666667,60,55,121,1,1,3,-1.74658602408642,0.356339552796504,-1.7680665063452,0.399050645121046,-1.72067991036314,0.313230516578218,-1.74128156280448,0.20266242301648,-0.0291295367947513,0.0401070816305884,-0.0305978584314934,0.0443607198817782,-0.0100361392332289,0.0373377524539678,-0.0245779433094721,0.023546470011512,missense,"K28N,A50Y",-1.74128156280448,-1.74860606811508
NHERF3_PDZ2 binding CEP164,1,MNGGVQTWTQPRLCYLVKEGGSYGFSLNTVQGKKGVYMTDITPQGVAMRWGVLADDHLIEVNGENVEDASHEEVVEKVKKSGSRVMFLLVDKETDKRHVEQKIQFKRETAS*,2,,FALSE,FALSE,98.3333333333333,91,84,120,3,9,0,-1.54643080576675,0.218308866280705,-1.24336806628672,0.162090730461115,,,-1.35106800930053,0.130140610198332,-0.00660146878508097,0.0245713153420317,0.0277305788393687,0.0180189195966271,,,0.0207592810210553,0.0151204743815073,missense,"K28N,A50W",-1.35106800930053,-1.34728790129838
NHERF3_PDZ2 binding CEP164,1,MNGGVQTWTQPRLCYLVKEGGSYGFSLNTVQGKKGVYMTDITPQGVAMRCGVLADDHLIEVNGENVEDASHEEVVEKVKKSGSRVMFLLVDKETDKRHVEQKIQFKRETAS*,2,,FALSE,FALSE,132.333333333333,127,106,164,11,8,44,-1.26298003967406,0.133788908805101,-1.34702307244864,0.161706954811582,-0.95091235378538,0.119059637171401,-1.14879580616948,0.077931292067476,0.0253017620651423,0.015058341530158,0.0162077038636927,0.0179762569313878,0.0817218120308174,0.0141921652734463,0.044260413072558,0.0090544996172082,missense,"K28N,A50C",-1.14879580616948,-1.13925947934941
NHERF3_PDZ2 binding CEP164,1,MNGGVQTWTQPRLCYLVKEGGSYGFSLNTVQGKKGVYMTDITPQGVAMRFGVLADDHLIEVNGENVEDASHEEVVEKVKKSGSRVMFLLVDKETDKRHVEQKIQFKRETAS*,2,,FALSE,FALSE,70,81,73,56,4,1,5,-1.42785358497339,0.198861288773292,-1.85181938112048,0.394206410014179,-1.30653956976003,0.251583011555355,-1.4449315728573,0.145062467900276,0.00674475179740849,0.0223824323721626,-0.0399083002579261,0.0438222073915853,0.0393302816620343,0.0299892370312262,0.0098536797183246,0.0168541804611307,missense,"K28N,A50F",-1.4449315728573,-1.44382261394286
NHERF3_PDZ2 binding CEP164,1,MNGGVQTWTQPRLCYLVKEGGSYGFSLTTVQGKKGVYMTDITPQGVAMRKGVLADDHLIEVNGENVEDASHEEVVEKVKKSGSRVMFLLVDKETDKRHVEQKIQFKRETAS*,2,,FALSE,FALSE,96.3333333333333,83,85,121,56,72,178,-0.66503539763839,0.114160654642398,-0.632596158468978,0.110245980420682,-0.394453223662617,0.0793022049457487,-0.521349543327719,0.0560755907604725,0.0926022185552843,0.0128491228627623,0.0956274281381426,0.0122555648395215,0.148052939272967,0.00945299369187995,0.117160679396904,0.00651518025180185,missense,"K28T,A50K",-0.521349543327719,-0.493957485816554
NHERF3_PDZ2 binding CEP164,1,MNGGVQTWTQPRLCYLVKEGGSYGFSLTTVQGKKGVYMTDITPQGVAMRNGVLADDHLIEVNGENVEDASHEEVVEKVKKSGSRVMFLLVDKETDKRHVEQKIQFKRETAS*,2,,FALSE,FALSE,97.6666666666667,99,101,93,564,718,261,-0.0393900860805895,0.0972627900382019,-0.00621923513515218,0.0935677472390046,-0.191851918299401,0.0771308019150698,-0.0956723042673679,0.050765995356533,0.163020468186903,0.0109472177002721,0.165259018955377,0.0104015183936852,0.172203451391455,0.00919415777217785,0.16661827590113,0.0058982813363973,missense,"K28T,A50N",-0.0956723042673679,-0.0561664155134006
NHERF3_PDZ2 binding CEP164,1,MNGGVQTWTQPRLCYLVKEGGSYGFSLTTVQGKKGVYMTDITPQGVAMRTGVLADDHLIEVNGENVEDASHEEVVEKVKKSGSRVMFLLVDKETDKRHVEQKIQFKRETAS*,2,,FALSE,FALSE,206,181,149,288,117,202,205,-0.67711717863711,0.0776451295676612,-0.536980283343015,0.0822339516510325,-0.634395114484409,0.0600154395043103,-0.622019117149368,0.0411212059833208,0.0912423779960319,0.00873919138458983,0.106256627976743,0.00914158976702465,0.11945134891482,0.00715396969652685,0.105464317211052,0.00477769499205452,missense,"K28T,A50T",-0.622019117149368,-0.597491892701047
NHERF3_PDZ2 binding CEP164,1,MNGGVQTWTQPRLCYLVKEGGSYGFSLTTVQGKKGVYMTDITPQGVAMRRGVLADDHLIEVNGENVEDASHEEVVEKVKKSGSRVMFLLVDKETDKRHVEQKIQFKRETAS*,2,,FALSE,FALSE,467,462,370,569,415,574,530,-0.578060371271035,0.0483023600386273,-0.50573931335894,0.051757413274503,-0.550050203562122,0.0443249322875569,-0.546590215133903,0.0276195468708687,0.102391517708191,0.00543657497972339,0.109729550362016,0.00575364590972958,0.129505444023978,0.00528362742995513,0.11422807495594,0.00320899564135565,missense,"K28T,A50R",-0.546590215133903,-0.519916451227982
NHERF3_PDZ2 binding CEP164,1,MNGGVQTWTQPRLCYLVKEGGSYGFSLTTVQGKKGVYMTDITPQGVAMRSGVLADDHLIEVNGENVEDASHEEVVEKVKKSGSRVMFLLVDKETDKRHVEQKIQFKRETAS*,2,,FALSE,FALSE,381,337,339,467,2051,2895,2127,-0.0238990957577105,0.052923309785487,0.0242445737847243,0.0510891909705245,-0.0349998917846888,0.0401858411015236,-0.0153870946653617,0.0271223900988754,0.164764025444419,0.00595667668399305,0.168645547734491,0.0056793625504418,0.190900550901065,0.00479023884260808,0.175946267011292,0.00315123314721135,missense,"K28T,A50S",-0.0153870946653617,0.0264035333021905
NHERF3_PDZ2 binding CEP164,1,MNGGVQTWTQPRLCYLVKEGGSYGFSLTTVQGKKGVYMTDITPQGVAMRMGVLADDHLIEVNGENVEDASHEEVVEKVKKSGSRVMFLLVDKETDKRHVEQKIQFKRETAS*,2,,FALSE,FALSE,108.666666666667,89,88,149,163,332,235,-0.367624140317171,0.104540734299474,-0.199039560954513,0.101301744599949,-0.376036386939122,0.0749004376251921,-0.326969097732687,0.0521854397577036,0.126076744415875,0.0117663720778845,0.143824024260427,0.0112612731508569,0.150248265890817,0.00892829354334296,0.139744902287872,0.00606320043944412,missense,"K28T,A50M",-0.326969097732687,-0.294045403340873
NHERF3_PDZ2 binding CEP164,1,MNGGVQTWTQPRLCYLVKEGGSYGFSLTTVQGKKGVYMTDITPQGVAMRIGVLADDHLIEVNGENVEDASHEEVVEKVKKSGSRVMFLLVDKETDKRHVEQKIQFKRETAS*,2,,FALSE,FALSE,88.6666666666667,80,88,98,3,4,8,-1.30522828797325,0.244697284312245,-1.48841409447147,0.215702860892729,-1.31478497353537,0.198820209749605,-1.37104684577085,0.125499946012295,0.0205465954551299,0.0275414106564226,0.000489880578754792,0.0239787463239358,0.038347411766693,0.0236997973747011,0.0184380264598425,0.0145812956898506,missense,"K28T,A50I",-1.37104684577085,-1.36783529119656
NHERF3_PDZ2 binding CEP164,1,MNGGVQTWTQPRLCYLVKEGGSYGFSLTTVQGKKGVYMTDITPQGVAMRQGVLADDHLIEVNGENVEDASHEEVVEKVKKSGSRVMFLLVDKETDKRHVEQKIQFKRETAS*,2,,FALSE,FALSE,115.666666666667,120,104,123,669,427,522,-0.0669331618902912,0.0889808556191611,-0.168022810312882,0.0929839833482003,-0.059960801936282,0.0716556240237122,-0.0905961108978531,0.0478517647773557,0.159920412688747,0.0100150612298583,0.147272021159264,0.0103366239078507,0.187925156630906,0.00854150477086054,0.167208056844083,0.00555968949525639,missense,"K28T,A50Q",-0.0905961108978531,-0.050945764925619
NHERF3_PDZ2 binding CEP164,1,MNGGVQTWTQPRLCYLVKEGGSYGFSLTTVQGKKGVYMTDITPQGVAMRHGVLADDHLIEVNGENVEDASHEEVVEKVKKSGSRVMFLLVDKETDKRHVEQKIQFKRETAS*,2,,FALSE,FALSE,88.3333333333333,87,71,107,152,97,144,-0.381430257948838,0.106041281929739,-0.498673413712487,0.117088959212749,-0.432425134020307,0.0816763939275701,-0.433378338020764,0.0566344969826776,0.124522824615199,0.0119352631982368,0.11051503560997,0.0130162689482938,0.143526605745098,0.00973600213387525,0.127381673090779,0.00658011714737686,missense,"K28T,A50H",-0.433378338020764,-0.403482814884642
NHERF3_PDZ2 binding CEP164,1,MNGGVQTWTQPRLCYLVKEGGSYGFSLTTVQGKKGVYMTDITPQGVAMRPGVLADDHLIEVNGENVEDASHEEVVEKVKKSGSRVMFLLVDKETDKRHVEQKIQFKRETAS*,2,,FALSE,FALSE,186.333333333333,179,140,240,11,9,8,-1.34979912724004,0.126055311273496,-1.37971233567743,0.152720784919157,-1.59488026776506,0.191668410628734,-1.40958932518223,0.0867016988079412,0.0155300142903722,0.0141879020151953,0.0125737810346882,0.0169773036148557,0.00495944920890795,0.0228472875104238,0.0139599425500524,0.0100734952268992,missense,"K28T,A50P",-1.40958932518223,-1.40747460419082
NHERF3_PDZ2 binding CEP164,1,MNGGVQTWTQPRLCYLVKEGGSYGFSLTTVQGKKGVYMTDITPQGVAMRLGVLADDHLIEVNGENVEDASHEEVVEKVKKSGSRVMFLLVDKETDKRHVEQKIQFKRETAS*,2,,FALSE,FALSE,365,355,285,455,41,50,65,-1.17434725087542,0.0752401227917094,-1.09823934588146,0.0774066468395486,-1.14619069614586,0.075805340825039,-1.14033798247438,0.0439561324445932,0.0352776473341122,0.00846850068430626,0.0438639057526632,0.00860495934393327,0.0584442128801097,0.00903615995444422,0.0452430910107518,0.00510707283088438,missense,"K28T,A50L",-1.14033798247438,-1.13056096472813
NHERF3_PDZ2 binding CEP164,1,MNGGVQTWTQPRLCYLVKEGGSYGFSLTTVQGKKGVYMTDITPQGVAMREGVLADDHLIEVNGENVEDASHEEVVEKVKKSGSRVMFLLVDKETDKRHVEQKIQFKRETAS*,2,,FALSE,FALSE,93,83,83,113,405,271,332,-0.0821724753325702,0.106047430160549,-0.236556305521208,0.104563604683685,-0.16621065162585,0.0748363491303842,-0.163316693079816,0.0527825522570447,0.158205182416309,0.0119359551999892,0.139653451384659,0.011623879910769,0.175259945624909,0.00892065405667855,0.15875896706177,0.00613257635704129,missense,"K28T,A50E",-0.163316693079816,-0.125735813782322
NHERF3_PDZ2 binding CEP164,1,MNGGVQTWTQPRLCYLVKEGGSYGFSLTTVQGKKGVYMTDITPQGVAMRDGVLADDHLIEVNGENVEDASHEEVVEKVKKSGSRVMFLLVDKETDKRHVEQKIQFKRETAS*,2,,FALSE,FALSE,127,96,90,195,5,5,27,-1.39377073993668,0.184512560238178,-1.42744406531395,0.197802280304354,-1.16614373025712,0.125648020449225,-1.27914114689282,0.0919510936141768,0.0105808778669459,0.0207674400926455,0.00726765281821601,0.0219888168477882,0.0560657682237903,0.014977514755312,0.0291161519372165,0.010683399695344,missense,"K28T,A50D",-1.27914114689282,-1.27331415972242
NHERF3_PDZ2 binding CEP164,1,MNGGVQTWTQPRLCYLVKEGGSYGFSLTTVQGKKGVYMTDITPQGVAMRAGVLADDHLIEVNGENVEDASHEEVVEKVKKSGSRVMFLLVDKETDKRHVEQKIQFKRETAS*,1,,FALSE,FALSE,70,61,61,88,840,1018,747,0.224418717017159,0.123775486716595,0.24999669278137,0.119638511266407,0.165647540987205,0.0949694738511217,0.205195131324186,0.0637561332149288,0.192712937399692,0.0139313009477879,0.193741426255099,0.013299691531014,0.214818157196907,0.0113205659016665,0.201574761391392,0.00740754924593597,missense,K28T,0.205195131324186,0.253263040798961
NHERF3_PDZ2 binding CEP164,1,MNGGVQTWTQPRLCYLVKEGGSYGFSLTTVQGKKGVYMTDITPQGVAMRGGVLADDHLIEVNGENVEDASHEEVVEKVKKSGSRVMFLLVDKETDKRHVEQKIQFKRETAS*,2,,FALSE,FALSE,322.333333333333,291,276,400,1350,1835,1621,-0.129631014109426,0.0577846882654321,-0.0277676273634825,0.0567282737099193,-0.0864357784722797,0.0481651363601003,-0.0813512957270373,0.0309895604877967,0.152863582041459,0.00650383936072147,0.162863578168021,0.00630623478545994,0.184769282385559,0.00574138802940024,0.168282171916535,0.00360054294148306,missense,"K28T,A50G",-0.0813512957270373,-0.0414378627946045
NHERF3_PDZ2 binding CEP164,1,MNGGVQTWTQPRLCYLVKEGGSYGFSLTTVQGKKGVYMTDITPQGVAMRVGVLADDHLIEVNGENVEDASHEEVVEKVKKSGSRVMFLLVDKETDKRHVEQKIQFKRETAS*,2,,FALSE,FALSE,280.666666666667,256,246,340,376,243,360,-0.462100353476459,0.0632996819958864,-0.602904471605816,0.0647312980851041,-0.508060037861797,0.0544832608914228,-0.521591449964294,0.0348132740476087,0.115443164271343,0.00712456838730199,0.0989281234755845,0.00719589610252641,0.134510762246312,0.00649452208639099,0.117132573311529,0.00404480367481795,missense,"K28T,A50V",-0.521591449964294,-0.494206276580123
NHERF3_PDZ2 binding CEP164,1,MNGGVQTWTQPRLCYLVKEGGSYGFSLTTVQGKKGVYMTDITPQGVAMR*GVLADDHLIEVNGENVEDASHEEVVEKVKKSGSRVMFLLVDKETDKRHVEQKIQFKRETAS*,2,,FALSE,TRUE,129,109,103,175,9,5,10,-1.27700777103144,0.144384827060991,-1.4628194006656,0.195713905710511,-1.44854770327293,0.176878517544778,-1.37446216441204,0.0971108465360444,0.0237228989773179,0.0162509437970265,0.0033351310657885,0.0217566613519925,0.0224026061804824,0.02108430038892,0.0180412153649809,0.0112828890611239,stop,"K28T,A50*",-1.37446216441204,-1.3713478022405
NHERF3_PDZ2 binding CEP164,1,MNGGVQTWTQPRLCYLVKEGGSYGFSLTTVQGKKGVYMTDITPQGVAMRYGVLADDHLIEVNGENVEDASHEEVVEKVKKSGSRVMFLLVDKETDKRHVEQKIQFKRETAS*,2,,FALSE,FALSE,118.666666666667,114,96,146,28,16,34,-0.962188803592521,0.111681539019409,-1.11205891484034,0.13555221926304,-0.995040434893353,0.111992013910803,-1.01246547202709,0.0683061115841744,0.0591567146366784,0.0125700909902616,0.0423276445412924,0.0150687490462698,0.0764616496855989,0.0133496893530765,0.0601000446962366,0.0079361915449366,missense,"K28T,A50Y",-1.01246547202709,-0.999049485902896
NHERF3_PDZ2 binding CEP164,1,MNGGVQTWTQPRLCYLVKEGGSYGFSLTTVQGKKGVYMTDITPQGVAMRWGVLADDHLIEVNGENVEDASHEEVVEKVKKSGSRVMFLLVDKETDKRHVEQKIQFKRETAS*,2,,FALSE,FALSE,148.666666666667,133,130,183,8,10,16,-1.36945087121789,0.144879050490402,-1.28709715810746,0.157621167997221,-1.31327300243344,0.146068896739442,-1.3253152576582,0.0861425152311535,0.01331815177408,0.0163065701210526,0.0228694064126056,0.0175220578301344,0.0385276419796953,0.0174117272073635,0.0237513818024158,0.0100085261066953,missense,"K28T,A50W",-1.3253152576582,-1.32080228339306
NHERF3_PDZ2 binding CEP164,1,MNGGVQTWTQPRLCYLVKEGGSYGFSLTTVQGKKGVYMTDITPQGVAMRCGVLADDHLIEVNGENVEDASHEEVVEKVKKSGSRVMFLLVDKETDKRHVEQKIQFKRETAS*,2,,FALSE,FALSE,160,147,128,205,1103,787,820,0.035514913287224,0.0805966445789967,-0.0458790925819258,0.0833129890553618,-0.0777662607274266,0.0675726849005592,-0.0351509160219851,0.0439789997929989,0.171451249728293,0.009071393220071,0.160850205567257,0.00926154164937506,0.18580270757985,0.00805480963039251,0.173649994125771,0.00510972968914879,missense,"K28T,A50C",-0.0351509160219851,0.00607727737153273
NHERF3_PDZ2 binding CEP164,1,MNGGVQTWTQPRLCYLVKEGGSYGFSLTTVQGKKGVYMTDITPQGVAMRFGVLADDHLIEVNGENVEDASHEEVVEKVKKSGSRVMFLLVDKETDKRHVEQKIQFKRETAS*,2,,FALSE,FALSE,132,105,135,156,17,9,60,-1.07953261346276,0.12382546120433,-1.38301755764739,0.149699669319376,-0.828880509461554,0.095341737223208,-1.01570844925394,0.0674424786028921,0.0459493181397827,0.0139369257257373,0.0122063539229943,0.016641459369292,0.0962682708006684,0.0113649404976876,0.0597232572045868,0.00783584976577479,missense,"K28T,A50F",-1.01570844925394,-1.00238475107762
NHERF3_PDZ2 binding CEP164,1,MNGGVQTWTQPRLCYLVKEGGSYGFSLRTVQGKKGVYMTDITPQGVAMRKGVLADDHLIEVNGENVEDASHEEVVEKVKKSGSRVMFLLVDKETDKRHVEQKIQFKRETAS*,2,,FALSE,FALSE,180,166,144,230,48,56,97,-0.909862785061831,0.0888396922262264,-0.863202188860664,0.0927133743292144,-0.798409718753917,0.0758824226507437,-0.850386687124251,0.0489874748046443,0.0650461644048678,0.00999917286809978,0.0699919614565856,0.0103065414833878,0.0999004547045451,0.0090453482741466,0.0789312774004196,0.00569164272911834,missense,"K28R,A50K",-0.850386687124251,-0.832358297826504
NHERF3_PDZ2 binding CEP164,1,MNGGVQTWTQPRLCYLVKEGGSYGFSLRTVQGKKGVYMTDITPQGVAMRNGVLADDHLIEVNGENVEDASHEEVVEKVKKSGSRVMFLLVDKETDKRHVEQKIQFKRETAS*,2,,FALSE,FALSE,189.333333333333,188,181,199,189,162,303,-0.569766927201396,0.0752132243622432,-0.645191999046657,0.0769090696296619,-0.392212684879583,0.0628235008843608,-0.515969653641953,0.0408519667990499,0.103324969624178,0.00846547318568068,0.0942272034739964,0.00854964585553972,0.148320016323308,0.00748869666320058,0.117785745500751,0.00474641325622999,missense,"K28R,A50N",-0.515969653641953,-0.488424496388124
NHERF3_PDZ2 binding CEP164,1,MNGGVQTWTQPRLCYLVKEGGSYGFSLRTVQGKKGVYMTDITPQGVAMRTGVLADDHLIEVNGENVEDASHEEVVEKVKKSGSRVMFLLVDKETDKRHVEQKIQFKRETAS*,2,,FALSE,FALSE,385.666666666667,389,325,443,122,65,121,-0.893379622718963,0.0590029653272692,-1.05350134559325,0.0728573198870533,-0.945574328522031,0.0622504533532113,-0.952851942145113,0.0369184790844102,0.0669013935884582,0.00664096008499783,0.048837234133711,0.00809923050711094,0.0823581161433709,0.00742038816281513,0.0670262827859297,0.00428939833883762,missense,"K28R,A50T",-0.952851942145113,-0.93773948701926
NHERF3_PDZ2 binding CEP164,1,MNGGVQTWTQPRLCYLVKEGGSYGFSLRTVQGKKGVYMTDITPQGVAMRRGVLADDHLIEVNGENVEDASHEEVVEKVKKSGSRVMFLLVDKETDKRHVEQKIQFKRETAS*,2,,FALSE,FALSE,966.666666666667,974,734,1192,342,402,498,-0.86924594394553,0.0372224098780701,-0.77895679235066,0.040219601605408,-0.809708191038149,0.0384145918703961,-0.821584395210434,0.022262916001796,0.0696177112607916,0.00418949347539739,0.0793571547762857,0.00447103770508382,0.0985536524648875,0.00457910211797288,0.0822776910705865,0.00258663187877939,missense,"K28R,A50R",-0.821584395210434,-0.802736356489053
NHERF3_PDZ2 binding CEP164,1,MNGGVQTWTQPRLCYLVKEGGSYGFSLRTVQGKKGVYMTDITPQGVAMRSGVLADDHLIEVNGENVEDASHEEVVEKVKKSGSRVMFLLVDKETDKRHVEQKIQFKRETAS*,2,,FALSE,FALSE,691,694,573,806,2014,1947,1660,-0.266726168349991,0.0378675609838464,-0.244767393254961,0.0399830505252265,-0.296668133284565,0.0336972553053781,-0.272459132347739,0.0213028003483016,0.13743311270643,0.00426210716046369,0.138740660571425,0.00444474135314463,0.159709132731093,0.00401678543557928,0.14607817930174,0.00247508019541305,missense,"K28R,A50S",-0.272459132347739,-0.237984205094187
NHERF3_PDZ2 binding CEP164,1,MNGGVQTWTQPRLCYLVKEGGSYGFSLRTVQGKKGVYMTDITPQGVAMRMGVLADDHLIEVNGENVEDASHEEVVEKVKKSGSRVMFLLVDKETDKRHVEQKIQFKRETAS*,2,,FALSE,FALSE,228,212,217,255,172,197,186,-0.610368900601638,0.0713101756632275,-0.64217213881324,0.0700084305885498,-0.629091626341033,0.0661221244552823,-0.627482169415908,0.039859779213914,0.0987550961741306,0.00802617338987895,0.0945629081659562,0.00778253190834843,0.12008353612826,0.00788189969997792,0.104829588806788,0.00463113527390123,missense,"K28R,A50M",-0.627482169415908,-0.603110411333075
NHERF3_PDZ2 binding CEP164,1,MNGGVQTWTQPRLCYLVKEGGSYGFSLRTVQGKKGVYMTDITPQGVAMRIGVLADDHLIEVNGENVEDASHEEVVEKVKKSGSRVMFLLVDKETDKRHVEQKIQFKRETAS*,2,,FALSE,FALSE,261.666666666667,252,247,286,9,11,17,-1.52114770106285,0.127339304423503,-1.49091098563182,0.130275679318328,-1.41599492866836,0.137029488604346,-1.47868733308736,0.0758429371853903,-0.00375577978907671,0.0143324192815957,0.000212312077879473,0.0144821791126179,0.0262829670506595,0.0163342102816002,0.00593174399811341,0.00881186269975445,missense,"K28R,A50I",-1.47868733308736,-1.47853898833167
NHERF3_PDZ2 binding CEP164,1,MNGGVQTWTQPRLCYLVKEGGSYGFSLRTVQGKKGVYMTDITPQGVAMRQGVLADDHLIEVNGENVEDASHEEVVEKVKKSGSRVMFLLVDKETDKRHVEQKIQFKRETAS*,2,,FALSE,FALSE,202.333333333333,212,169,226,232,177,312,-0.531505177891657,0.070363252300285,-0.569177255918918,0.0769728117777727,-0.421513203290868,0.0618771356043562,-0.49610739227591,0.0397797084198649,0.1076314438588,0.00791959433538612,0.102677430952647,0.00855673179215348,0.144827331398593,0.00737588788281146,0.120093455705017,0.0046218321948064,missense,"K28R,A50Q",-0.49610739227591,-0.467996999063447
NHERF3_PDZ2 binding CEP164,1,MNGGVQTWTQPRLCYLVKEGGSYGFSLRTVQGKKGVYMTDITPQGVAMRHGVLADDHLIEVNGENVEDASHEEVVEKVKKSGSRVMFLLVDKETDKRHVEQKIQFKRETAS*,2,,FALSE,FALSE,209.333333333333,191,208,229,46,92,130,-0.965929866092631,0.0865668233946828,-0.825591574197566,0.0758393046192989,-0.691097207044243,0.0719640991191148,-0.811117594501375,0.0447034017851053,0.0587356468716787,0.0097433546883694,0.0741729694615849,0.00843072474478786,0.112692337312921,0.00857827566686447,0.0834937833552045,0.00519389482212969,missense,"K28R,A50H",-0.811117594501375,-0.791971693818379
NHERF3_PDZ2 binding CEP164,1,MNGGVQTWTQPRLCYLVKEGGSYGFSLRTVQGKKGVYMTDITPQGVAMRPGVLADDHLIEVNGENVEDASHEEVVEKVKKSGSRVMFLLVDKETDKRHVEQKIQFKRETAS*,2,,FALSE,FALSE,411,436,331,466,10,11,18,-1.61862706646776,0.118135688622708,-1.32963996214343,0.146576757357123,-1.5298371364865,0.129363598277332,-1.51322608697509,0.0749629764626712,-0.0147273736941336,0.0132965248171103,0.0181401084252478,0.0162942988660658,0.0127127305974511,0.0154204196379041,0.00191883563282474,0.00870962387096512,missense,"K28R,A50P",-1.51322608697509,-1.51406063864313
NHERF3_PDZ2 binding CEP164,1,MNGGVQTWTQPRLCYLVKEGGSYGFSLRTVQGKKGVYMTDITPQGVAMRLGVLADDHLIEVNGENVEDASHEEVVEKVKKSGSRVMFLLVDKETDKRHVEQKIQFKRETAS*,2,,FALSE,FALSE,760,683,647,950,48,42,74,-1.28813430785447,0.0679156581479406,-1.37122766006044,0.0713845495936253,-1.33335575953823,0.0681286418293253,-1.32958166124042,0.0398888076062477,0.022470574004901,0.00764411029861211,0.0135169854197334,0.00793550905662401,0.0361337340630485,0.00812108089415092,0.0232556868308933,0.00463450795720085,missense,"K28R,A50L",-1.32958166124042,-1.32519009937008
NHERF3_PDZ2 binding CEP164,1,MNGGVQTWTQPRLCYLVKEGGSYGFSLRTVQGKKGVYMTDITPQGVAMREGVLADDHLIEVNGENVEDASHEEVVEKVKKSGSRVMFLLVDKETDKRHVEQKIQFKRETAS*,2,,FALSE,FALSE,174.666666666667,165,147,212,281,195,188,-0.427936304372172,0.0784677410799433,-0.50739856452149,0.081581717735971,-0.567800373156869,0.0669930170063591,-0.508430747836731,0.0432145906844483,0.119288430101375,0.00883177876877,0.109545098646588,0.00906908376720435,0.127389585564258,0.00798571196846738,0.118661658345471,0.00502091630241873,missense,"K28R,A50E",-0.508430747836731,-0.480671050024235
NHERF3_PDZ2 binding CEP164,1,MNGGVQTWTQPRLCYLVKEGGSYGFSLRTVQGKKGVYMTDITPQGVAMRDGVLADDHLIEVNGENVEDASHEEVVEKVKKSGSRVMFLLVDKETDKRHVEQKIQFKRETAS*,2,,FALSE,FALSE,212.333333333333,216,164,257,7,6,10,-1.47220582899614,0.147480453565277,-1.55584747891624,0.17157218204876,-1.51849888051724,0.175315427209725,-1.51085675242401,0.094288240686796,0.00175277418066513,0.0165993658117338,-0.00700639468005998,0.0190729312191985,0.014064275138081,0.0208979766531903,0.0021941183622213,0.0109549427008939,missense,"K28R,A50D",-1.51085675242401,-1.51162387807939
NHERF3_PDZ2 binding CEP164,1,MNGGVQTWTQPRLCYLVKEGGSYGFSLRTVQGKKGVYMTDITPQGVAMRAGVLADDHLIEVNGENVEDASHEEVVEKVKKSGSRVMFLLVDKETDKRHVEQKIQFKRETAS*,1,,FALSE,FALSE,238,200,203,311,732,1464,1216,-0.16824558821598,0.0694347089053807,-0.0337576188376229,0.0662546284825286,-0.075147430283894,0.0555039507748864,-0.0881521449818389,0.0362779138848891,0.148517396321496,0.00781508400122673,0.162197696939341,0.00736523809927233,0.186114877811179,0.00661619051965016,0.167492010668843,0.00421497384002604,missense,K28R,-0.0881521449818389,-0.0484322491536268
NHERF3_PDZ2 binding CEP164,1,MNGGVQTWTQPRLCYLVKEGGSYGFSLRTVQGKKGVYMTDITPQGVAMRGGVLADDHLIEVNGENVEDASHEEVVEKVKKSGSRVMFLLVDKETDKRHVEQKIQFKRETAS*,2,,FALSE,FALSE,722,719,558,889,831,1200,1429,-0.536152029216265,0.0392628305940672,-0.391280199664175,0.0413514617855657,-0.37848704836363,0.0395551457316803,-0.437097968635748,0.0231085512202991,0.107108426854545,0.00441914892502404,0.122453470853336,0.00459686166505282,0.149956141768888,0.00471505859564389,0.126949505304437,0.00268488257576006,missense,"K28R,A50G",-0.437097968635748,-0.407308297947022
NHERF3_PDZ2 binding CEP164,1,MNGGVQTWTQPRLCYLVKEGGSYGFSLRTVQGKKGVYMTDITPQGVAMRVGVLADDHLIEVNGENVEDASHEEVVEKVKKSGSRVMFLLVDKETDKRHVEQKIQFKRETAS*,2,,FALSE,FALSE,611,609,512,712,168,254,320,-0.934042856505341,0.0481926932422191,-0.813157940517792,0.0488512358583321,-0.784197959277692,0.0474397132529238,-0.84343805200597,0.0277999018655535,0.0623246250988673,0.00542423165403532,0.0755551622923063,0.00543057884077044,0.101594527054377,0.00565491603204814,0.079738609248121,0.00322995030779337,missense,"K28R,A50V",-0.84343805200597,-0.82521191994571
NHERF3_PDZ2 binding CEP164,1,MNGGVQTWTQPRLCYLVKEGGSYGFSLRTVQGKKGVYMTDITPQGVAMR*GVLADDHLIEVNGENVEDASHEEVVEKVKKSGSRVMFLLVDKETDKRHVEQKIQFKRETAS*,2,,FALSE,TRUE,269.666666666667,243,238,328,10,5,9,-1.33600875464315,0.133661878828806,-1.60033705635666,0.18661282863443,-1.68118516804927,0.181445376442952,-1.49309439349567,0.0932246304119069,0.0170821619403294,0.0150440439266818,-0.0119521069765388,0.0207449343049856,-0.00532828085513151,0.0216286798092108,0.00425784998851286,0.0108313664252882,stop,"K28R,A50*",-1.49309439349567,-1.49335604176399
NHERF3_PDZ2 binding CEP164,1,MNGGVQTWTQPRLCYLVKEGGSYGFSLRTVQGKKGVYMTDITPQGVAMRYGVLADDHLIEVNGENVEDASHEEVVEKVKKSGSRVMFLLVDKETDKRHVEQKIQFKRETAS*,2,,FALSE,FALSE,237.666666666667,220,182,311,66,13,40,-0.928575651956183,0.0860296980879522,-1.29341168627642,0.13128581032673,-1.18919450147353,0.0983383395662903,-1.09083718511272,0.0580707619992544,0.0629399753102693,0.0096828996298337,0.0221674478549298,0.0145944709714471,0.0533180666302372,0.0117221419533799,0.0509943744666271,0.00674699056494504,missense,"K28R,A50Y",-1.09083718511272,-1.07965148433013
NHERF3_PDZ2 binding CEP164,1,MNGGVQTWTQPRLCYLVKEGGSYGFSLRTVQGKKGVYMTDITPQGVAMRWGVLADDHLIEVNGENVEDASHEEVVEKVKKSGSRVMFLLVDKETDKRHVEQKIQFKRETAS*,2,,FALSE,FALSE,323.333333333333,256,257,457,11,8,12,-1.46258197742204,0.118519981173093,-1.48550419810357,0.152948114218801,-1.67518979858964,0.1599022881062,-1.52331485890705,0.0808326605260177,0.00283596743736053,0.0133397780921604,0.000813361067357993,0.0170025748216704,-0.00461361989808576,0.0190606972633251,0.000746664876090486,0.00939159706420676,missense,"K28R,A50W",-1.52331485890705,-1.52443651467513
NHERF3_PDZ2 binding CEP164,1,MNGGVQTWTQPRLCYLVKEGGSYGFSLRTVQGKKGVYMTDITPQGVAMRCGVLADDHLIEVNGENVEDASHEEVVEKVKKSGSRVMFLLVDKETDKRHVEQKIQFKRETAS*,2,,FALSE,FALSE,323.333333333333,286,309,375,664,626,541,-0.311749000235421,0.0594503602620522,-0.376270638448057,0.0552281861309125,-0.410564724574245,0.0574634054002072,-0.367656792762105,0.0330837009316484,0.13236565842161,0.0066913157220009,0.124122018314159,0.00613947659147113,0.146132413650905,0.00684976173277537,0.135017575057752,0.00384385205832431,missense,"K28R,A50C",-0.367656792762105,-0.335890980037474
NHERF3_PDZ2 binding CEP164,1,MNGGVQTWTQPRLCYLVKEGGSYGFSLRTVQGKKGVYMTDITPQGVAMRFGVLADDHLIEVNGENVEDASHEEVVEKVKKSGSRVMFLLVDKETDKRHVEQKIQFKRETAS*,2,,FALSE,FALSE,313.333333333333,296,279,365,32,24,41,-1.18583602767171,0.0901093743035519,-1.28004364784196,0.0987625988770209,-1.19975425631473,0.0988209317216543,-1.21961914469791,0.0552090908423982,0.0339845511701069,0.0101420793804994,0.023653514387112,0.0109790073945401,0.0520593211014093,0.011779667978079,0.03603175582099,0.0064145053756594,missense,"K28R,A50F",-1.21961914469791,-1.21209829320107
NHERF3_PDZ2 binding CEP164,1,MNGGVQTWTQPRLCYLVKEGGSYGFSLSTVQGKKGVYMTDITPQGVAMRKGVLADDHLIEVNGENVEDASHEEVVEKVKKSGSRVMFLLVDKETDKRHVEQKIQFKRETAS*,2,,FALSE,FALSE,186.333333333333,180,163,216,70,77,98,-0.862830276364367,0.0858067705464284,-0.815345575669473,0.0859957751703788,-0.7744036277425,0.0776514893038101,-0.814565697012132,0.0478428585257929,0.0703398138210408,0.00965780846878959,0.07531197243319,0.00955977528163718,0.102762032475969,0.0092562248307744,0.0830931632443931,0.00555865471642459,missense,"K28S,A50K",-0.814565697012132,-0.795517921688188
NHERF3_PDZ2 binding CEP164,1,MNGGVQTWTQPRLCYLVKEGGSYGFSLSTVQGKKGVYMTDITPQGVAMRNGVLADDHLIEVNGENVEDASHEEVVEKVKKSGSRVMFLLVDKETDKRHVEQKIQFKRETAS*,2,,FALSE,FALSE,199,185,198,214,342,535,238,-0.379258771648217,0.0733120234444794,-0.291219085295586,0.0681472130250236,-0.490999505842828,0.0642813753744635,-0.391824273682552,0.0394240080170091,0.12476723188808,0.0082514873404202,0.133576828551999,0.00757562846893767,0.136544414421125,0.00766247844351705,0.132209660022113,0.00458050490411153,missense,"K28S,A50N",-0.391824273682552,-0.360746213927942
NHERF3_PDZ2 binding CEP164,1,MNGGVQTWTQPRLCYLVKEGGSYGFSLSTVQGKKGVYMTDITPQGVAMRTGVLADDHLIEVNGENVEDASHEEVVEKVKKSGSRVMFLLVDKETDKRHVEQKIQFKRETAS*,2,,FALSE,FALSE,353,339,313,407,94,106,103,-0.931382163182278,0.0640233684533256,-0.907160358371532,0.0647247250360304,-0.960377351948131,0.064859543869311,-0.93292396547082,0.0372579954279272,0.062624094084178,0.00720602146091024,0.0651053234620628,0.00719516540532721,0.0805935638567932,0.00773139737380878,0.0693416281675114,0.00432884527370621,missense,"K28S,A50T",-0.93292396547082,-0.917244404274236
NHERF3_PDZ2 binding CEP164,1,MNGGVQTWTQPRLCYLVKEGGSYGFSLSTVQGKKGVYMTDITPQGVAMRRGVLADDHLIEVNGENVEDASHEEVVEKVKKSGSRVMFLLVDKETDKRHVEQKIQFKRETAS*,2,,FALSE,FALSE,915.666666666667,906,819,1022,330,319,384,-0.845049302536759,0.0376992377047079,-0.863996734691369,0.0391073031995304,-0.840854025804473,0.0410901449844146,-0.850129023482067,0.0226469891161087,0.0723411155659034,0.00424316187234242,0.0699036352617528,0.00434738834224889,0.0948410018547838,0.00489803381383693,0.0789612142240963,0.00263125567204991,missense,"K28S,A50R",-0.850129023482067,-0.832093301647852
NHERF3_PDZ2 binding CEP164,1,MNGGVQTWTQPRLCYLVKEGGSYGFSLSTVQGKKGVYMTDITPQGVAMRSGVLADDHLIEVNGENVEDASHEEVVEKVKKSGSRVMFLLVDKETDKRHVEQKIQFKRETAS*,2,,FALSE,FALSE,720.333333333333,711,662,788,3154,3559,2000,-0.126142321289429,0.037087704806823,-0.109482817267275,0.0368332218922224,-0.221506993733656,0.0333893596325527,-0.157170834316012,0.0205799579847239,0.153256244844725,0.00417433201704633,0.153779656882017,0.00409458864101979,0.168668502505683,0.00398008360799496,0.159473027798452,0.00239109626892239,missense,"K28S,A50S",-0.157170834316012,-0.119415057492704
NHERF3_PDZ2 binding CEP164,1,MNGGVQTWTQPRLCYLVKEGGSYGFSLSTVQGKKGVYMTDITPQGVAMRMGVLADDHLIEVNGENVEDASHEEVVEKVKKSGSRVMFLLVDKETDKRHVEQKIQFKRETAS*,2,,FALSE,FALSE,220.333333333333,194,203,264,229,321,164,-0.507242700576188,0.0729952577549216,-0.489741010978325,0.0697120930666033,-0.690113705634307,0.0698802061260134,-0.563821883993585,0.0408851931893982,0.110362258191969,0.00821583441536834,0.111508011866007,0.00774958935841836,0.11280957280001,0.00832987113218833,0.112226001912434,0.00475027368675422,missense,"K28S,A50M",-0.563821883993585,-0.537638495210983
NHERF3_PDZ2 binding CEP164,1,MNGGVQTWTQPRLCYLVKEGGSYGFSLSTVQGKKGVYMTDITPQGVAMRIGVLADDHLIEVNGENVEDASHEEVVEKVKKSGSRVMFLLVDKETDKRHVEQKIQFKRETAS*,2,,FALSE,FALSE,241,223,203,297,4,29,11,-1.68025147223013,0.183003230765387,-1.14172554459863,0.0998855179668709,-1.54176105669592,0.16660745758641,-1.32528350720889,0.0775883110110143,-0.0216633847345896,0.0205975605496713,0.0390297346929199,0.0111038374124934,0.011291373617539,0.0198599679121396,0.0237550707497372,0.00901465013233435,missense,"K28S,A50I",-1.32528350720889,-1.32076962939629
NHERF3_PDZ2 binding CEP164,1,MNGGVQTWTQPRLCYLVKEGGSYGFSLSTVQGKKGVYMTDITPQGVAMRQGVLADDHLIEVNGENVEDASHEEVVEKVKKSGSRVMFLLVDKETDKRHVEQKIQFKRETAS*,2,,FALSE,FALSE,211.333333333333,187,194,253,269,279,270,-0.465941374039219,0.0742187115807942,-0.476461099919239,0.070569857348175,-0.507295350125575,0.0637828816537872,-0.48548684487359,0.0398997408692058,0.115010845927655,0.00835353779990828,0.112984281662209,0.00784494327272628,0.134601914672045,0.00760305691797159,0.121327411152664,0.00463577824571581,missense,"K28S,A50Q",-0.48548684487359,-0.457074214409209
NHERF3_PDZ2 binding CEP164,1,MNGGVQTWTQPRLCYLVKEGGSYGFSLSTVQGKKGVYMTDITPQGVAMRHGVLADDHLIEVNGENVEDASHEEVVEKVKKSGSRVMFLLVDKETDKRHVEQKIQFKRETAS*,2,,FALSE,FALSE,171.333333333333,161,156,197,96,84,103,-0.697839509130932,0.0832102321626811,-0.766430962747029,0.0851861888457646,-0.721553062628095,0.078198612676652,-0.727743560110248,0.047364011539974,0.0889100177677908,0.00936556031363355,0.0807495966257783,0.00946977710069091,0.109061933707978,0.00932144311563411,0.0931806516522928,0.00550301955710958,missense,"K28S,A50H",-0.727743560110248,-0.706225019102683
NHERF3_PDZ2 binding CEP164,1,MNGGVQTWTQPRLCYLVKEGGSYGFSLSTVQGKKGVYMTDITPQGVAMRPGVLADDHLIEVNGENVEDASHEEVVEKVKKSGSRVMFLLVDKETDKRHVEQKIQFKRETAS*,2,,FALSE,FALSE,361.666666666667,329,318,438,5,27,17,-1.54548417523515,0.16988412863133,-1.28778465139923,0.0997819740856359,-1.48408231380402,0.13385570118827,-1.39194904829895,0.0723766742539866,-0.00649492268963028,0.0191209663964785,0.0227929807816499,0.0110923268907912,0.0181668040432839,0.015955887983449,0.0160094899917751,0.00840913260824817,missense,"K28S,A50P",-1.39194904829895,-1.38933232410504
NHERF3_PDZ2 binding CEP164,1,MNGGVQTWTQPRLCYLVKEGGSYGFSLSTVQGKKGVYMTDITPQGVAMRLGVLADDHLIEVNGENVEDASHEEVVEKVKKSGSRVMFLLVDKETDKRHVEQKIQFKRETAS*,2,,FALSE,FALSE,722.333333333333,748,719,700,78,73,58,-1.19326835956,0.0570054736906902,-1.25305420541199,0.0573600215887595,-1.29704935288556,0.0762842935949663,-1.23922207397722,0.0357255532262241,0.0331480200036675,0.00641613643155838,0.026653812995922,0.00637646344197705,0.0404615359608307,0.009093252156558,0.0337541762897533,0.00415079744515615,missense,"K28S,A50L",-1.23922207397722,-1.23225907842231
NHERF3_PDZ2 binding CEP164,1,MNGGVQTWTQPRLCYLVKEGGSYGFSLSTVQGKKGVYMTDITPQGVAMREGVLADDHLIEVNGENVEDASHEEVVEKVKKSGSRVMFLLVDKETDKRHVEQKIQFKRETAS*,2,,FALSE,FALSE,221,188,212,263,232,253,196,-0.485558062330568,0.0736615753437203,-0.539987646709437,0.0685476683633505,-0.609386169527234,0.0661049966241987,-0.549333224605112,0.0399693892179028,0.112802929033647,0.00829083045135739,0.105922312506986,0.007620145342437,0.122432469037299,0.0078798580256096,0.113909376554461,0.00464387038598303,missense,"K28S,A50E",-0.549333224605112,-0.522737520672294
NHERF3_PDZ2 binding CEP164,1,MNGGVQTWTQPRLCYLVKEGGSYGFSLSTVQGKKGVYMTDITPQGVAMRDGVLADDHLIEVNGENVEDASHEEVVEKVKKSGSRVMFLLVDKETDKRHVEQKIQFKRETAS*,2,,FALSE,FALSE,224.333333333333,201,209,263,6,11,16,-1.54152258473795,0.157310799409478,-1.4143934624067,0.138132111989976,-1.4026439349683,0.14254973842964,-1.44649221695397,0.0839090975900382,-0.00604903383948407,0.0177058006156619,0.00871843142723427,0.0153555444693167,0.0278744342653895,0.0169922359545535,0.00967235523362708,0.00974903497495538,missense,"K28S,A50D",-1.44649221695397,-1.44542767051331
NHERF3_PDZ2 binding CEP164,1,MNGGVQTWTQPRLCYLVKEGGSYGFSLSTVQGKKGVYMTDITPQGVAMRAGVLADDHLIEVNGENVEDASHEEVVEKVKKSGSRVMFLLVDKETDKRHVEQKIQFKRETAS*,1,,FALSE,FALSE,179.333333333333,160,215,163,1921,2104,1142,0.16671351912263,0.0763169322761919,0.080077283167793,0.0640414086104511,0.109327923311962,0.059025569513007,0.113200691577501,0.0377279212882553,0.186218044917782,0.00858969880995862,0.174852226539463,0.00711920409836944,0.208104737425321,0.00703597506081688,0.19088632549647,0.00438344392605208,missense,K28S,0.113200691577501,0.158650643087628
NHERF3_PDZ2 binding CEP164,1,MNGGVQTWTQPRLCYLVKEGGSYGFSLSTVQGKKGVYMTDITPQGVAMRGGVLADDHLIEVNGENVEDASHEEVVEKVKKSGSRVMFLLVDKETDKRHVEQKIQFKRETAS*,2,,FALSE,FALSE,672.333333333333,573,621,823,1161,1395,1215,-0.379602755299521,0.0424260566894672,-0.351646542585364,0.0388769610119004,-0.400662639043812,0.0400329609453984,-0.376693775528986,0.0233052354991693,0.124728515500089,0.00477517947574055,0.126859371660814,0.00432178220581648,0.147312763580893,0.00477201519860659,0.133967607133025,0.0027077344710706,missense,"K28S,A50G",-0.376693775528986,-0.345185135314738
NHERF3_PDZ2 binding CEP164,1,MNGGVQTWTQPRLCYLVKEGGSYGFSLSTVQGKKGVYMTDITPQGVAMRVGVLADDHLIEVNGENVEDASHEEVVEKVKKSGSRVMFLLVDKETDKRHVEQKIQFKRETAS*,2,,FALSE,FALSE,569,507,494,706,205,222,291,-0.814971444807425,0.0495076494591243,-0.824624814281265,0.0493700262122794,-0.806791130907573,0.0488279233791998,-0.815399188363013,0.028424434301353,0.0757264683446126,0.00557223390615181,0.0742804399452548,0.00548825050187462,0.0989013723174696,0.00582039367009955,0.0829963234908451,0.00330251202916179,missense,"K28S,A50V",-0.815399188363013,-0.796375132356524
NHERF3_PDZ2 binding CEP164,1,MNGGVQTWTQPRLCYLVKEGGSYGFSLSTVQGKKGVYMTDITPQGVAMR*GVLADDHLIEVNGENVEDASHEEVVEKVKKSGSRVMFLLVDKETDKRHVEQKIQFKRETAS*,2,,FALSE,TRUE,250.666666666667,232,243,277,13,7,2,-1.3684766358081,0.117547117066949,-1.60397589757061,0.157256317953022,-1.95902993999057,0.372963691441017,-1.48321445732293,0.0912873451717707,0.0134278048810702,0.0132302793294932,-0.0123566210846102,0.0174814990419017,-0.0384479763072275,0.044458075597067,0.0054057570220146,0.0106062816358553,stop,"K28S,A50*",-1.48321445732293,-1.48319494449428
NHERF3_PDZ2 binding CEP164,1,MNGGVQTWTQPRLCYLVKEGGSYGFSLSTVQGKKGVYMTDITPQGVAMRYGVLADDHLIEVNGENVEDASHEEVVEKVKKSGSRVMFLLVDKETDKRHVEQKIQFKRETAS*,2,,FALSE,FALSE,245,278,221,236,18,16,31,-1.34463643033337,0.0990471306769156,-1.33148144881785,0.117293130862403,-1.17772693320066,0.110367300103164,-1.28753545235514,0.0624128445770919,0.0161110912565547,0.0111480505718746,0.017935398382728,0.0130389658201542,0.0546850254760696,0.0131560199666423,0.0281408539076461,0.00725147835150549,missense,"K28S,A50Y",-1.28753545235514,-1.28194734852273
NHERF3_PDZ2 binding CEP164,1,MNGGVQTWTQPRLCYLVKEGGSYGFSLSTVQGKKGVYMTDITPQGVAMRWGVLADDHLIEVNGENVEDASHEEVVEKVKKSGSRVMFLLVDKETDKRHVEQKIQFKRETAS*,2,,FALSE,FALSE,241,256,198,269,5,12,11,-1.66419947009348,0.164934453896222,-1.40972784854172,0.12819430114516,-1.5489322512527,0.165637215362097,-1.51735378782086,0.0863677339589312,-0.0198566839207832,0.0185638657123476,0.00923708737296822,0.0142508013783958,0.0104365517755116,0.0197443129485443,0.00143925593208455,0.0100346932961561,missense,"K28S,A50W",-1.51735378782086,-1.51830580471108
NHERF3_PDZ2 binding CEP164,1,MNGGVQTWTQPRLCYLVKEGGSYGFSLSTVQGKKGVYMTDITPQGVAMRCGVLADDHLIEVNGENVEDASHEEVVEKVKKSGSRVMFLLVDKETDKRHVEQKIQFKRETAS*,2,,FALSE,FALSE,331,325,272,396,1149,972,686,-0.187588302919285,0.0557013126103953,-0.224789259653615,0.0579984203276663,-0.356402806948739,0.0564178076798529,-0.256231161169361,0.0327252044986098,0.146340315973625,0.00626934920432994,0.140961542555418,0.00644743144560209,0.152588630927641,0.00672512423169308,0.147963637054648,0.00380219990898092,missense,"K28S,A50C",-0.256231161169361,-0.221294421805061
NHERF3_PDZ2 binding CEP164,1,MNGGVQTWTQPRLCYLVKEGGSYGFSLSTVQGKKGVYMTDITPQGVAMRFGVLADDHLIEVNGENVEDASHEEVVEKVKKSGSRVMFLLVDKETDKRHVEQKIQFKRETAS*,2,,FALSE,FALSE,298.333333333333,255,296,344,15,19,28,-1.37626452836648,0.105701866821064,-1.38667404081345,0.103869334250889,-1.32923098688728,0.111484173613447,-1.36552999198404,0.0617037615618797,0.0125512542985768,0.0118970610133729,0.0117998786360477,0.0115467008946015,0.0366254158501632,0.013289153695453,0.0190790058299482,0.00716909306416483,missense,"K28S,A50F",-1.36552999198404,-1.36216143997218
NHERF3_PDZ2 binding CEP164,1,MNGGVQTWTQPRLCYLVKEGGSYGFSLMTVQGKKGVYMTDITPQGVAMRKGVLADDHLIEVNGENVEDASHEEVVEKVKKSGSRVMFLLVDKETDKRHVEQKIQFKRETAS*,2,,FALSE,FALSE,42.3333333333333,35,57,35,55,55,62,-0.412507217954241,0.166839313867912,-0.593204848707182,0.133297385055289,-0.340831740937473,0.122422476895886,-0.446404693361702,0.0793228210645769,0.121025019889381,0.0187782633950629,0.100006388251312,0.0148180889611581,0.154444735545174,0.0145930230140866,0.125868197228656,0.0092161753502459,missense,"K28M,A50K",-0.446404693361702,-0.416879871441969
NHERF3_PDZ2 binding CEP164,1,MNGGVQTWTQPRLCYLVKEGGSYGFSLMTVQGKKGVYMTDITPQGVAMRNGVLADDHLIEVNGENVEDASHEEVVEKVKKSGSRVMFLLVDKETDKRHVEQKIQFKRETAS*,2,,FALSE,FALSE,61.3333333333333,62,59,63,189,270,286,-0.218065245299688,0.124688491081704,-0.132739103423842,0.123208409830033,-0.0366514784385929,0.100599458505047,-0.115244440028101,0.0660808851036891,0.142910045024726,0.0140340623177037,0.151194356975112,0.0136965415853206,0.190703678213457,0.0119916722026243,0.164344274135574,0.00767765210870717,missense,"K28M,A50N",-0.115244440028101,-0.0762955309007402
NHERF3_PDZ2 binding CEP164,1,MNGGVQTWTQPRLCYLVKEGGSYGFSLMTVQGKKGVYMTDITPQGVAMRTGVLADDHLIEVNGENVEDASHEEVVEKVKKSGSRVMFLLVDKETDKRHVEQKIQFKRETAS*,2,,FALSE,FALSE,127.666666666667,104,113,166,45,82,67,-0.803751630790411,0.107917900660651,-0.692305366980399,0.098144478520433,-0.79564431359878,0.0924759519140645,-0.762925171354859,0.0571087653828423,0.0769892919439827,0.0121464822449004,0.0889898158312276,0.0109102936502395,0.100230096957303,0.0110233327142956,0.0890930524723474,0.00663522034063622,missense,"K28M,A50T",-0.762925171354859,-0.742407821067305
NHERF3_PDZ2 binding CEP164,1,MNGGVQTWTQPRLCYLVKEGGSYGFSLMTVQGKKGVYMTDITPQGVAMRRGVLADDHLIEVNGENVEDASHEEVVEKVKKSGSRVMFLLVDKETDKRHVEQKIQFKRETAS*,2,,FALSE,FALSE,294.666666666667,262,262,360,322,261,352,-0.493197335969561,0.0632523835812192,-0.585962631651243,0.0622427402009404,-0.549760566176453,0.0608251252777463,-0.543602410246132,0.0358434668843104,0.111943105954696,0.00711924480937423,0.100811473936724,0.00691925397562172,0.129539969424395,0.00725048598524709,0.114575215077641,0.00416449732287769,missense,"K28M,A50R",-0.543602410246132,-0.516843620031835
NHERF3_PDZ2 binding CEP164,1,MNGGVQTWTQPRLCYLVKEGGSYGFSLMTVQGKKGVYMTDITPQGVAMRSGVLADDHLIEVNGENVEDASHEEVVEKVKKSGSRVMFLLVDKETDKRHVEQKIQFKRETAS*,2,,FALSE,FALSE,177.333333333333,131,162,239,1365,1328,1093,0.134823649471084,0.0839360634667473,0.0388754614363203,0.0737568177086734,-0.0320571495973819,0.0565158496846247,0.0254309010051542,0.0395642317331503,0.182628744781814,0.0094472547961398,0.170271999706614,0.00819922375705809,0.191251332110143,0.00673681104990048,0.18068873330909,0.00459679689094302,missense,"K28M,A50S",0.0254309010051542,0.0683831187074865
NHERF3_PDZ2 binding CEP164,1,MNGGVQTWTQPRLCYLVKEGGSYGFSLMTVQGKKGVYMTDITPQGVAMRMGVLADDHLIEVNGENVEDASHEEVVEKVKKSGSRVMFLLVDKETDKRHVEQKIQFKRETAS*,2,,FALSE,FALSE,68.3333333333333,64,34,107,158,97,169,-0.279952118290599,0.123383515125289,-0.272521568766608,0.163739626182811,-0.37791128821941,0.100101306657437,-0.326794764710983,0.0702235700729719,0.135944492513282,0.0138871833737325,0.135655349921073,0.018202220142858,0.150024773618596,0.0119322914290849,0.139765157287326,0.00815897274992159,missense,"K28M,A50M",-0.326794764710983,-0.293866109187563
NHERF3_PDZ2 binding CEP164,1,MNGGVQTWTQPRLCYLVKEGGSYGFSLMTVQGKKGVYMTDITPQGVAMRIGVLADDHLIEVNGENVEDASHEEVVEKVKKSGSRVMFLLVDKETDKRHVEQKIQFKRETAS*,2,,FALSE,FALSE,51.6666666666667,54,56,45,4,4,6,-1.30887356268792,0.211963940640919,-1.36331055736821,0.226519338199396,-1.17692173162123,0.234127829248033,-1.28643188948081,0.129110873502648,0.020136308891654,0.0238571749987051,0.0143970951980267,0.0251811669333878,0.0547810072392027,0.0279085416917382,0.0282690721029059,0.0150008337304987,missense,"K28M,A50I",-1.28643188948081,-1.28081238069366
NHERF3_PDZ2 binding CEP164,1,MNGGVQTWTQPRLCYLVKEGGSYGFSLMTVQGKKGVYMTDITPQGVAMRQGVLADDHLIEVNGENVEDASHEEVVEKVKKSGSRVMFLLVDKETDKRHVEQKIQFKRETAS*,2,,FALSE,FALSE,71,66,57,90,362,304,321,-0.0457048914985018,0.120053022138175,-0.0874522816983126,0.125022410123465,-0.114622316553035,0.0973076248535023,-0.0873387586440005,0.064688619198002,0.162309717964566,0.0135123264344565,0.156228695441832,0.0138981960867386,0.181409386316395,0.011599278538866,0.16758651450792,0.00751589075744944,missense,"K28M,A50Q",-0.0873387586440005,-0.0475957156424664
NHERF3_PDZ2 binding CEP164,1,MNGGVQTWTQPRLCYLVKEGGSYGFSLMTVQGKKGVYMTDITPQGVAMRHGVLADDHLIEVNGENVEDASHEEVVEKVKKSGSRVMFLLVDKETDKRHVEQKIQFKRETAS*,2,,FALSE,FALSE,66.3333333333333,42,67,90,80,96,125,-0.356057448007118,0.151819021802373,-0.476247556693949,0.120038331781861,-0.419467337478918,0.103850359925495,-0.425255253926253,0.0697566262092956,0.127378610203814,0.0170876846331486,0.113008020331261,0.0133441378340232,0.145071203011343,0.0123791866562444,0.128325459083196,0.0081047205628636,missense,"K28M,A50H",-0.425255253926253,-0.39512856581145
NHERF3_PDZ2 binding CEP164,1,MNGGVQTWTQPRLCYLVKEGGSYGFSLMTVQGKKGVYMTDITPQGVAMRPGVLADDHLIEVNGENVEDASHEEVVEKVKKSGSRVMFLLVDKETDKRHVEQKIQFKRETAS*,2,,FALSE,FALSE,71,64,50,99,2,1,1,-1.56212657045827,0.265129193709483,-1.7398723654375,0.400998572698817,-2.01091962546892,0.527208671541231,-1.67526020665237,0.203942537989671,-0.00836807400978051,0.029841083122285,-0.0274636387468361,0.0445772624953136,-0.044633338616334,0.0628444095569985,-0.0169072076120674,0.0236952010311992,missense,"K28M,A50P",-1.67526020665237,-1.68070589042059
NHERF3_PDZ2 binding CEP164,1,MNGGVQTWTQPRLCYLVKEGGSYGFSLMTVQGKKGVYMTDITPQGVAMRLGVLADDHLIEVNGENVEDASHEEVVEKVKKSGSRVMFLLVDKETDKRHVEQKIQFKRETAS*,2,,FALSE,FALSE,258.333333333333,238,214,323,30,35,44,-1.15228769494671,0.0883070637343298,-1.12059448388345,0.0935134229542376,-1.15976539541692,0.0953851148678795,-1.14433770399939,0.0532623384099015,0.0377605162815079,0.00993922393951291,0.041378782556022,0.0103954793998663,0.0568260794793266,0.0113701112063927,0.0447783806735261,0.00618832063411066,missense,"K28M,A50L",-1.14433770399939,-1.13467450946737
NHERF3_PDZ2 binding CEP164,1,MNGGVQTWTQPRLCYLVKEGGSYGFSLMTVQGKKGVYMTDITPQGVAMREGVLADDHLIEVNGENVEDASHEEVVEKVKKSGSRVMFLLVDKETDKRHVEQKIQFKRETAS*,2,,FALSE,FALSE,60,39,53,88,242,124,209,-0.00949822083548028,0.153989278311447,-0.331199586256045,0.132101871175334,-0.246057748044107,0.0997380448255027,-0.220572216805232,0.0707104845392585,0.166384886955652,0.0173319534893158,0.12913237062285,0.0146851888969886,0.165741999695498,0.0118889898360444,0.152106695504333,0.00821554523488421,missense,"K28M,A50E",-0.220572216805232,-0.184620702877751
NHERF3_PDZ2 binding CEP164,1,MNGGVQTWTQPRLCYLVKEGGSYGFSLMTVQGKKGVYMTDITPQGVAMRDGVLADDHLIEVNGENVEDASHEEVVEKVKKSGSRVMFLLVDKETDKRHVEQKIQFKRETAS*,2,,FALSE,FALSE,84.6666666666667,57,88,109,14,4,10,-0.957127274619446,0.155430924488449,-1.49701434738472,0.213881183862815,-1.29776361440729,0.188015457047552,-1.19131782804794,0.10451782612947,0.0597264048495823,0.0174942150750693,-0.000466172030260364,0.0237762384332029,0.0403763944485123,0.0224118475729937,0.0393199633429666,0.0121434739701393,missense,"K28M,A50D",-1.19131782804794,-1.18299158377369
NHERF3_PDZ2 binding CEP164,1,MNGGVQTWTQPRLCYLVKEGGSYGFSLMTVQGKKGVYMTDITPQGVAMRAGVLADDHLIEVNGENVEDASHEEVVEKVKKSGSRVMFLLVDKETDKRHVEQKIQFKRETAS*,1,,FALSE,FALSE,72,54,55,107,978,1301,982,0.30482080193965,0.130976188477445,0.353186864612834,0.125760059329821,0.1908703350572,0.0932756698945254,0.262364896323119,0.0650311787297903,0.201762432348959,0.0147417614511295,0.205212627625491,0.0139801973319796,0.217824768594388,0.0111186608206169,0.208217069013477,0.00755569126719542,missense,K28M,0.262364896323119,0.312059730664529
NHERF3_PDZ2 binding CEP164,1,MNGGVQTWTQPRLCYLVKEGGSYGFSLMTVQGKKGVYMTDITPQGVAMRGGVLADDHLIEVNGENVEDASHEEVVEKVKKSGSRVMFLLVDKETDKRHVEQKIQFKRETAS*,2,,FALSE,FALSE,207,197,185,239,1254,1179,939,-0.00721411530008543,0.0707570888263648,-0.0420789336268865,0.0694389933351713,-0.0833708512092628,0.0666605833667482,-0.0457623620795832,0.0397724731002029,0.166641969859983,0.00796392181342393,0.161272652665067,0.00771923005231532,0.185134628318919,0.0079460851623734,0.172417096123986,0.00462099155432204,missense,"K28M,A50G",-0.0457623620795832,-0.0048361469338749
NHERF3_PDZ2 binding CEP164,1,MNGGVQTWTQPRLCYLVKEGGSYGFSLMTVQGKKGVYMTDITPQGVAMRVGVLADDHLIEVNGENVEDASHEEVVEKVKKSGSRVMFLLVDKETDKRHVEQKIQFKRETAS*,2,,FALSE,FALSE,164.333333333333,166,134,193,221,258,198,-0.470162723534624,0.0790059585460956,-0.390613665674482,0.083790473424254,-0.516799638072711,0.0750858377077466,-0.463791304872495,0.0456430170620563,0.11453572042594,0.00889235675311266,0.122527566530088,0.00931462150426398,0.133468983071069,0.00895039363264137,0.123848122068954,0.00530306465545043,missense,"K28M,A50V",-0.463791304872495,-0.434761267400694
NHERF3_PDZ2 binding CEP164,1,MNGGVQTWTQPRLCYLVKEGGSYGFSLMTVQGKKGVYMTDITPQGVAMR*GVLADDHLIEVNGENVEDASHEEVVEKVKKSGSRVMFLLVDKETDKRHVEQKIQFKRETAS*,2,,FALSE,TRUE,69.6666666666667,60,68,81,2,3,9,-1.54318833254417,0.266836754824365,-1.50584528917165,0.246112337074304,-1.23585313328689,0.196746056530549,-1.39145092129149,0.133170278620858,-0.00623651873336106,0.0300332742290154,-0.00144786931528465,0.0273592351694889,0.0477562571886816,0.0234525538420762,0.0160673652133805,0.0154724784461682,stop,"K28M,A50*",-1.39145092129149,-1.38882002150642
NHERF3_PDZ2 binding CEP164,1,MNGGVQTWTQPRLCYLVKEGGSYGFSLMTVQGKKGVYMTDITPQGVAMRYGVLADDHLIEVNGENVEDASHEEVVEKVKKSGSRVMFLLVDKETDKRHVEQKIQFKRETAS*,2,,FALSE,FALSE,102.333333333333,59,92,156,17,28,47,-0.910273622979252,0.14911087063292,-0.934535231421209,0.120681089227078,-0.913428142946472,0.11756005862495,-0.92045730051213,0.0733243770582983,0.0649999233694239,0.0167828741253932,0.0620621782121972,0.0134155903760195,0.0861900107252635,0.0140134122797587,0.0707900760258965,0.00851924209637827,missense,"K28M,A50Y",-0.92045730051213,-0.904422965647582
NHERF3_PDZ2 binding CEP164,1,MNGGVQTWTQPRLCYLVKEGGSYGFSLMTVQGKKGVYMTDITPQGVAMRWGVLADDHLIEVNGENVEDASHEEVVEKVKKSGSRVMFLLVDKETDKRHVEQKIQFKRETAS*,2,,FALSE,FALSE,74,91,77,54,7,8,11,-1.29779900910818,0.16251385255769,-1.25247077160314,0.170864285916294,-1.03993317114821,0.184329087179193,-1.20777240922433,0.0992349880443637,0.0213827829946809,0.0182914197974394,0.0267186707879842,0.0189942374934229,0.071110338799367,0.0219724243421344,0.0374081767549302,0.0115296838718313,missense,"K28M,A50W",-1.20777240922433,-1.19991442587937
NHERF3_PDZ2 binding CEP164,1,MNGGVQTWTQPRLCYLVKEGGSYGFSLMTVQGKKGVYMTDITPQGVAMRCGVLADDHLIEVNGENVEDASHEEVVEKVKKSGSRVMFLLVDKETDKRHVEQKIQFKRETAS*,2,,FALSE,FALSE,115,97,91,157,730,678,623,0.0471233830691882,0.100173896627066,0.0114418896035141,0.0987508036985668,-0.0801438426157888,0.0922792682584935,-0.0110822696179756,0.0559338240147097,0.172757817695553,0.0112748714470388,0.167222329169025,0.0109776961759923,0.185519294696085,0.0109998875987823,0.176446426006602,0.00649870898703531,missense,"K28M,A50C",-0.0110822696179756,0.0308308641341681
NHERF3_PDZ2 binding CEP164,1,MNGGVQTWTQPRLCYLVKEGGSYGFSLMTVQGKKGVYMTDITPQGVAMRFGVLADDHLIEVNGENVEDASHEEVVEKVKKSGSRVMFLLVDKETDKRHVEQKIQFKRETAS*,2,,FALSE,FALSE,89,100,56,111,11,8,14,-1.1928427194068,0.140546767046922,-1.15826751455159,0.182671813719262,-1.1948834541761,0.166230538561394,-1.18460257099162,0.0925365577465502,0.0331959270749868,0.0158189586719421,0.0371908360359507,0.0203068288643876,0.0526399312108296,0.0198150383522584,0.0401001800034738,0.0107514222395856,missense,"K28M,A50F",-1.18460257099162,-1.17608522537751
NHERF3_PDZ2 binding CEP164,1,MNGGVQTWTQPRLCYLVKEGGSYGFSLITVQGKKGVYMTDITPQGVAMRKGVLADDHLIEVNGENVEDASHEEVVEKVKKSGSRVMFLLVDKETDKRHVEQKIQFKRETAS*,2,,FALSE,FALSE,86.3333333333333,75,69,115,18,15,18,-0.963912336231438,0.136807896307086,-1.03406862512901,0.148702030275897,-1.12509452434045,0.152707954735904,-1.03516377269768,0.0840558899040776,0.0589627258871851,0.0153981375961114,0.050997484917903,0.0165305561877236,0.0609589220125459,0.0182031172248733,0.0574628273566961,0.00976609013875438,missense,"K28I,A50K",-1.03516377269768,-1.0223937299282
NHERF3_PDZ2 binding CEP164,1,MNGGVQTWTQPRLCYLVKEGGSYGFSLITVQGKKGVYMTDITPQGVAMRNGVLADDHLIEVNGENVEDASHEEVVEKVKKSGSRVMFLLVDKETDKRHVEQKIQFKRETAS*,2,,FALSE,FALSE,48.3333333333333,40,64,41,62,52,69,-0.416536217278907,0.156499112016836,-0.644061670766039,0.127569676029299,-0.357397776864457,0.118594074139465,-0.472922319349441,0.0759456562225574,0.120571543974244,0.0176144427737953,0.0943528571393744,0.0141813645283754,0.152470028369953,0.0141366691569501,0.122787229006708,0.0088237971802184,missense,"K28I,A50N",-0.472922319349441,-0.444152130322188
NHERF3_PDZ2 binding CEP164,1,MNGGVQTWTQPRLCYLVKEGGSYGFSLITVQGKKGVYMTDITPQGVAMRTGVLADDHLIEVNGENVEDASHEEVVEKVKKSGSRVMFLLVDKETDKRHVEQKIQFKRETAS*,2,,FALSE,FALSE,128,139,107,138,21,29,44,-1.10029557398756,0.110096319423961,-0.96937916456952,0.11432068990472,-0.894741615929073,0.1031522454822,-0.984343996521879,0.0628697967751623,0.0436123848801276,0.0123916697871758,0.0581887301251686,0.0127085325222732,0.0884174850072139,0.0122959699104654,0.0633673572537746,0.00730456965017057,missense,"K28I,A50T",-0.984343996521879,-0.970127735500863
NHERF3_PDZ2 binding CEP164,1,MNGGVQTWTQPRLCYLVKEGGSYGFSLITVQGKKGVYMTDITPQGVAMRRGVLADDHLIEVNGENVEDASHEEVVEKVKKSGSRVMFLLVDKETDKRHVEQKIQFKRETAS*,2,,FALSE,FALSE,287.333333333333,242,284,336,90,67,111,-0.845147031629951,0.0728568083715524,-1.01385749158895,0.0732601607499777,-0.882249390606654,0.0729292481655661,-0.913404225944008,0.0421550992599844,0.0723301158643896,0.00820025152349761,0.0532442684889255,0.00814401256897605,0.0899065851810509,0.00869332351268502,0.0716095422413662,0.00489781857822166,missense,"K28I,A50R",-0.913404225944008,-0.897169176201564
NHERF3_PDZ2 binding CEP164,1,MNGGVQTWTQPRLCYLVKEGGSYGFSLITVQGKKGVYMTDITPQGVAMRSGVLADDHLIEVNGENVEDASHEEVVEKVKKSGSRVMFLLVDKETDKRHVEQKIQFKRETAS*,2,,FALSE,FALSE,213.666666666667,230,200,211,587,753,594,-0.27280540806425,0.065487133616394,-0.236569957067503,0.0677048027503429,-0.190740064885325,0.0588322885668585,-0.230096998228344,0.0367546440378235,0.136748876108055,0.00737077260465073,0.139651933801795,0.00752644764813739,0.172335986713982,0.00701293555559817,0.151000052364439,0.00427036305368772,missense,"K28I,A50S",-0.230096998228344,-0.194416538480408
NHERF3_PDZ2 binding CEP164,1,MNGGVQTWTQPRLCYLVKEGGSYGFSLITVQGKKGVYMTDITPQGVAMRMGVLADDHLIEVNGENVEDASHEEVVEKVKKSGSRVMFLLVDKETDKRHVEQKIQFKRETAS*,2,,FALSE,FALSE,52.6666666666667,53,65,40,41,30,35,-0.62047020048596,0.141655125636929,-0.811359761919084,0.134507273244198,-0.568810057736796,0.133895943648428,-0.668140118135164,0.0788390035224055,0.0976181646832082,0.0159437077437094,0.0757550579649233,0.0149525869545649,0.127269228986892,0.0159606849714052,0.100105717671735,0.00915996268349585,missense,"K28I,A50M",-0.668140118135164,-0.644925395205422
NHERF3_PDZ2 binding CEP164,1,MNGGVQTWTQPRLCYLVKEGGSYGFSLITVQGKKGVYMTDITPQGVAMRIGVLADDHLIEVNGENVEDASHEEVVEKVKKSGSRVMFLLVDKETDKRHVEQKIQFKRETAS*,2,,FALSE,FALSE,104.333333333333,101,76,136,3,3,5,-1.57702524431112,0.216124904776868,-1.53874745382273,0.243401805698097,-1.59334065847008,0.249165640910239,-1.56997864765749,0.13558744331242,-0.0100449642783864,0.0243255039477449,-0.00510545946689994,0.0270579172175427,0.00514297395406935,0.0297010812419281,-0.00467499882496203,0.0157533183526275,missense,"K28I,A50I",-1.56997864765749,-1.57242825148152
NHERF3_PDZ2 binding CEP164,1,MNGGVQTWTQPRLCYLVKEGGSYGFSLITVQGKKGVYMTDITPQGVAMRQGVLADDHLIEVNGENVEDASHEEVVEKVKKSGSRVMFLLVDKETDKRHVEQKIQFKRETAS*,2,,FALSE,FALSE,51.6666666666667,50,45,60,73,99,61,-0.434089406815942,0.140928019800554,-0.349401735342372,0.143590809251203,-0.520306264648502,0.1169897862018,-0.446839629904186,0.076268056913754,0.118595880032046,0.0158618698087827,0.127108917091983,0.0159623640374226,0.133050985627954,0.0139454345782259,0.125817663833752,0.00886125552150318,missense,"K28I,A50Q",-0.446839629904186,-0.41732718531496
NHERF3_PDZ2 binding CEP164,1,MNGGVQTWTQPRLCYLVKEGGSYGFSLITVQGKKGVYMTDITPQGVAMRHGVLADDHLIEVNGENVEDASHEEVVEKVKKSGSRVMFLLVDKETDKRHVEQKIQFKRETAS*,2,,FALSE,FALSE,77,41,105,85,33,15,51,-0.608833703697104,0.159816723357624,-1.15826751455159,0.13361590013362,-0.690762054376777,0.11826997720777,-0.828641784317116,0.0774622807719079,0.0989278871738554,0.017987849845279,0.0371908360359506,0.0148534968933109,0.112732288232993,0.0140980361044018,0.0814577235675504,0.00900000722418448,missense,"K28I,A50H",-0.828641784317116,-0.809994583255841
NHERF3_PDZ2 binding CEP164,1,MNGGVQTWTQPRLCYLVKEGGSYGFSLITVQGKKGVYMTDITPQGVAMRPGVLADDHLIEVNGENVEDASHEEVVEKVKKSGSRVMFLLVDKETDKRHVEQKIQFKRETAS*,2,,FALSE,FALSE,108.666666666667,107,135,84,4,3,5,-1.48876020250176,0.195063812499639,-1.52275358141465,0.244685520569418,-1.4368866289889,0.243059536741237,-1.48358122015909,0.129195674665657,-0.000110470032115534,0.0219550150683513,-0.00332749042363584,0.0272006222012609,0.023792631359769,0.0289732204689391,0.00536314443506056,0.0150106864106948,missense,"K28I,A50P",-1.48358122015909,-1.48357214458829
NHERF3_PDZ2 binding CEP164,1,MNGGVQTWTQPRLCYLVKEGGSYGFSLITVQGKKGVYMTDITPQGVAMRLGVLADDHLIEVNGENVEDASHEEVVEKVKKSGSRVMFLLVDKETDKRHVEQKIQFKRETAS*,2,,FALSE,FALSE,261.333333333333,260,223,301,11,10,19,-1.45019355873161,0.120127158739837,-1.49740792656208,0.135565012567885,-1.41233147822247,0.131341510066915,-1.45225355621922,0.0741902254122739,0.00423032098523904,0.0135206707305397,-0.000509924510933707,0.0150701712221753,0.0267196582369786,0.0156561909847765,0.00900297015366922,0.0086198412701074,missense,"K28I,A50L",-1.45225355621922,-1.45135296473125
NHERF3_PDZ2 binding CEP164,1,MNGGVQTWTQPRLCYLVKEGGSYGFSLITVQGKKGVYMTDITPQGVAMREGVLADDHLIEVNGENVEDASHEEVVEKVKKSGSRVMFLLVDKETDKRHVEQKIQFKRETAS*,2,,FALSE,FALSE,99.6666666666667,68,99,132,48,52,84,-0.647345522009872,0.126648999949494,-0.773106867163945,0.107420597495069,-0.671743167076587,0.106909164807972,-0.702454863602865,0.0650259040087713,0.0945932669255815,0.0142547234499885,0.0800074654466481,0.0119414793417174,0.114999380576747,0.0127438027886524,0.096118835875487,0.0075550784201839,missense,"K28I,A50E",-0.702454863602865,-0.680216662313446
NHERF3_PDZ2 binding CEP164,1,MNGGVQTWTQPRLCYLVKEGGSYGFSLITVQGKKGVYMTDITPQGVAMRDGVLADDHLIEVNGENVEDASHEEVVEKVKKSGSRVMFLLVDKETDKRHVEQKIQFKRETAS*,2,,FALSE,FALSE,74,81,70,71,0,1,3,,,-1.83940575914531,0.394844155979145,-1.54836370435142,0.314299305386426,-1.66124905450418,0.245904588576268,,,-0.0385283320411303,0.0438931028291782,0.0105043237911206,0.0374651543826892,-0.0152793124701181,0.0285705901193802,missense,"K28I,A50D",-1.66124905450418,-1.66629601192044
NHERF3_PDZ2 binding CEP164,1,MNGGVQTWTQPRLCYLVKEGGSYGFSLITVQGKKGVYMTDITPQGVAMRAGVLADDHLIEVNGENVEDASHEEVVEKVKKSGSRVMFLLVDKETDKRHVEQKIQFKRETAS*,1,,FALSE,FALSE,84.3333333333333,84,69,100,939,766,665,0.163227689989992,0.106733811459626,0.129409160350038,0.11282996495635,0.0867439047260757,0.0943744289621689,0.122870443320952,0.0599105256024664,0.185825704431087,0.0120132094665329,0.180336236180044,0.0125428151311,0.205412673750979,0.011249635268836,0.192009812110599,0.00696074473735904,missense,K28I,0.122870443320952,0.168595574544794
NHERF3_PDZ2 binding CEP164,1,MNGGVQTWTQPRLCYLVKEGGSYGFSLITVQGKKGVYMTDITPQGVAMRGGVLADDHLIEVNGENVEDASHEEVVEKVKKSGSRVMFLLVDKETDKRHVEQKIQFKRETAS*,2,,FALSE,FALSE,270,231,268,311,352,350,427,-0.422145587348241,0.067384088310916,-0.510811345932107,0.0607644586048619,-0.443437989669305,0.0691360035352724,-0.462798169810348,0.0377888556606869,0.119940192608668,0.007584280524795,0.109165714620963,0.00675491985765498,0.142213849623742,0.0082411605799336,0.123963510134537,0.00439052362712235,missense,"K28I,A50G",-0.462798169810348,-0.43373986991472
NHERF3_PDZ2 binding CEP164,1,MNGGVQTWTQPRLCYLVKEGGSYGFSLITVQGKKGVYMTDITPQGVAMRVGVLADDHLIEVNGENVEDASHEEVVEKVKKSGSRVMFLLVDKETDKRHVEQKIQFKRETAS*,2,,FALSE,FALSE,191,178,188,207,65,56,71,-0.842939237613268,0.0842615662514475,-0.941027209049994,0.0847819633748865,-0.860747607203779,0.0898437877280154,-0.882192001928365,0.0497609482265539,0.0725786096792236,0.00948389110736178,0.0613404933719636,0.00942484111799813,0.092469644089824,0.0107095730721301,0.0752359554946864,0.00578150925919637,missense,"K28I,A50V",-0.882192001928365,-0.865068721433268
NHERF3_PDZ2 binding CEP164,1,MNGGVQTWTQPRLCYLVKEGGSYGFSLITVQGKKGVYMTDITPQGVAMR*GVLADDHLIEVNGENVEDASHEEVVEKVKKSGSRVMFLLVDKETDKRHVEQKIQFKRETAS*,2,,FALSE,TRUE,94,83,108,91,1,6,4,-1.8418064165738,0.350642881077144,-1.43765302967951,0.178829715558613,-1.53559541531997,0.275634419106278,-1.52471210338686,0.137927522385649,-0.0398468765467295,0.0394659042033901,0.00613276677294614,0.0198797195679945,0.0120263313538724,0.0328562166317965,0.000584325085846743,0.0160252020146416,stop,"K28I,A50*",-1.52471210338686,-1.5258735216376
NHERF3_PDZ2 binding CEP164,1,MNGGVQTWTQPRLCYLVKEGGSYGFSLITVQGKKGVYMTDITPQGVAMRYGVLADDHLIEVNGENVEDASHEEVVEKVKKSGSRVMFLLVDKETDKRHVEQKIQFKRETAS*,2,,FALSE,FALSE,73,85,77,57,9,3,9,-1.20403800569383,0.153446559188572,-1.5426143661549,0.243100738967129,-1.12227155589224,0.198262564770423,-1.2470518022576,0.108572912723296,0.0319358641449308,0.0172708688300552,-0.00553532724652175,0.0270244489420707,0.0612954259338627,0.0236333248916961,0.0328444740400318,0.0126146169351469,missense,"K28I,A50Y",-1.2470518022576,-1.24031162342476
NHERF3_PDZ2 binding CEP164,1,MNGGVQTWTQPRLCYLVKEGGSYGFSLITVQGKKGVYMTDITPQGVAMRWGVLADDHLIEVNGENVEDASHEEVVEKVKKSGSRVMFLLVDKETDKRHVEQKIQFKRETAS*,2,,FALSE,FALSE,127.333333333333,114,103,165,4,5,5,-1.52813678510572,0.19086486425368,-1.47756413117816,0.192743020781844,-1.65581755637298,0.248866608913481,-1.53806706466157,0.119086089887096,-0.00454242208581526,0.02148241089421,0.00169602367930277,0.021426401031071,-0.00230440688696043,0.0296654359836284,-0.000967330077845358,0.0138360974993707,missense,"K28I,A50W",-1.53806706466157,-1.53960853552563
NHERF3_PDZ2 binding CEP164,1,MNGGVQTWTQPRLCYLVKEGGSYGFSLITVQGKKGVYMTDITPQGVAMRCGVLADDHLIEVNGENVEDASHEEVVEKVKKSGSRVMFLLVDKETDKRHVEQKIQFKRETAS*,2,,FALSE,FALSE,109.333333333333,97,94,137,106,181,197,-0.519101659889916,0.104567568292459,-0.388820540283311,0.100161983128658,-0.408245275706002,0.0977641626534784,-0.435977906088016,0.0581476183808001,0.109027496879292,0.0117693923239917,0.122726900459661,0.0111345708388116,0.14640889695342,0.0116536988282669,0.127079640525356,0.00675592017535986,missense,"K28I,A50C",-0.435977906088016,-0.406156360900398
NHERF3_PDZ2 binding CEP164,1,MNGGVQTWTQPRLCYLVKEGGSYGFSLITVQGKKGVYMTDITPQGVAMRFGVLADDHLIEVNGENVEDASHEEVVEKVKKSGSRVMFLLVDKETDKRHVEQKIQFKRETAS*,2,,FALSE,FALSE,86,83,100,75,11,5,7,-1.13816601129472,0.146763342992785,-1.46882020647702,0.193389567296203,-1.29220900074588,0.217661090389416,-1.26643924319733,0.102993076520881,0.0393499539808788,0.0165186528736291,0.00266804765439693,0.021498274787359,0.0410385163647703,0.0259456709410091,0.030591931166554,0.0119663199106974,missense,"K28I,A50F",-1.26643924319733,-1.26025078798563
NHERF3_PDZ2 binding CEP164,1,MNGGVQTWTQPRLCYLVKEGGSYGFSLQTVQGKKGVYMTDITPQGVAMRKGVLADDHLIEVNGENVEDASHEEVVEKVKKSGSRVMFLLVDKETDKRHVEQKIQFKRETAS*,2,,FALSE,FALSE,52.6666666666667,63,34,61,8,13,22,-1.150709976262,0.169345059615106,-0.867038360686015,0.190714848731742,-0.855286891780549,0.146578411131755,-0.952842828840513,0.095823339479744,0.0379380932346726,0.0190602925676303,0.0695655109650418,0.0212009379895081,0.0931205731337801,0.0174724624207129,0.067027341621358,0.0111332991872857,missense,"K28Q,A50K",-0.952842828840513,-0.937730114370199
NHERF3_PDZ2 binding CEP164,1,MNGGVQTWTQPRLCYLVKEGGSYGFSLQTVQGKKGVYMTDITPQGVAMRNGVLADDHLIEVNGENVEDASHEEVVEKVKKSGSRVMFLLVDKETDKRHVEQKIQFKRETAS*,2,,FALSE,FALSE,46.6666666666667,51,38,51,55,65,90,-0.522981113043525,0.141487960962583,-0.42384532355999,0.157751299983119,-0.342060745584493,0.112259959689477,-0.414773677063574,0.0768123407280196,0.108590852832644,0.0159248928600202,0.118833348052583,0.0175365240354761,0.15429823554327,0.013381629067203,0.129543268145167,0.00892449350277075,missense,"K28Q,A50N",-0.414773677063574,-0.384348706490557
NHERF3_PDZ2 binding CEP164,1,MNGGVQTWTQPRLCYLVKEGGSYGFSLQTVQGKKGVYMTDITPQGVAMRTGVLADDHLIEVNGENVEDASHEEVVEKVKKSGSRVMFLLVDKETDKRHVEQKIQFKRETAS*,2,,FALSE,FALSE,106,102,85,131,14,5,19,-1.12797326052811,0.131294973058936,-1.41815880931396,0.197788555647066,-1.14500842461896,0.137732049989292,-1.18898997595162,0.0856590268048413,0.0404971785419143,0.0147776416085021,0.00829985423295443,0.0219872911374934,0.0585851421934063,0.0164179571124052,0.03959042640544,0.00995235167849286,missense,"K28Q,A50T",-1.18898997595162,-1.18059748616348
NHERF3_PDZ2 binding CEP164,1,MNGGVQTWTQPRLCYLVKEGGSYGFSLQTVQGKKGVYMTDITPQGVAMRRGVLADDHLIEVNGENVEDASHEEVVEKVKKSGSRVMFLLVDKETDKRHVEQKIQFKRETAS*,2,,FALSE,FALSE,266.333333333333,256,207,336,64,93,137,-0.953490393073586,0.0741988734266818,-0.825525777063024,0.0764039102019608,-0.803097027719033,0.0694518314218583,-0.858712869602639,0.0422479871256433,0.0601357467368241,0.00835130495637423,0.0741802838420779,0.00849348948505925,0.0993417173767565,0.00827880794448871,0.0779638942855843,0.00490861081740748,missense,"K28Q,A50R",-0.858712869602639,-0.840921425013664
NHERF3_PDZ2 binding CEP164,1,MNGGVQTWTQPRLCYLVKEGGSYGFSLQTVQGKKGVYMTDITPQGVAMRSGVLADDHLIEVNGENVEDASHEEVVEKVKKSGSRVMFLLVDKETDKRHVEQKIQFKRETAS*,2,,FALSE,FALSE,148.666666666667,138,135,173,408,556,312,-0.275990561020437,0.0837809713453542,-0.204688019642954,0.0821297278941248,-0.340007561766162,0.0634282185273474,-0.285895434400075,0.0430619048243225,0.136390377623626,0.00942979871436566,0.143196109742044,0.009130003666509,0.154542979478148,0.00756078030915256,0.144517073505057,0.00500317639300128,missense,"K28Q,A50S",-0.285895434400075,-0.251802874538185
NHERF3_PDZ2 binding CEP164,1,MNGGVQTWTQPRLCYLVKEGGSYGFSLQTVQGKKGVYMTDITPQGVAMRMGVLADDHLIEVNGENVEDASHEEVVEKVKKSGSRVMFLLVDKETDKRHVEQKIQFKRETAS*,2,,FALSE,FALSE,32,26,41,29,27,30,28,-0.534063559167301,0.196375063039042,-0.675043905650031,0.160658951715423,-0.536991486345865,0.14472543418292,-0.583893544088576,0.0943155904774519,0.107343490400198,0.0221026002353901,0.0909086972067841,0.0178597549977301,0.131062071252109,0.0172515835760386,0.109893962575919,0.0109581203547279,missense,"K28Q,A50M",-0.583893544088576,-0.558281350288563
NHERF3_PDZ2 binding CEP164,1,MNGGVQTWTQPRLCYLVKEGGSYGFSLQTVQGKKGVYMTDITPQGVAMRIGVLADDHLIEVNGENVEDASHEEVVEKVKKSGSRVMFLLVDKETDKRHVEQKIQFKRETAS*,2,,FALSE,FALSE,60.6666666666667,54,48,80,27,2,4,-0.74853580428929,0.145506899569334,-1.52275358141465,0.299576472969398,-1.49395304536754,0.27595010066938,-1.00607579227863,0.11825717790742,0.0832039982357806,0.0163772364112883,-0.00332749042363584,0.0333026099896052,0.0169901915737062,0.0328938465542769,0.0608424339381134,0.013739789803148,missense,"K28Q,A50I",-1.00607579227863,-0.992477970023524
NHERF3_PDZ2 binding CEP164,1,MNGGVQTWTQPRLCYLVKEGGSYGFSLQTVQGKKGVYMTDITPQGVAMRQGVLADDHLIEVNGENVEDASHEEVVEKVKKSGSRVMFLLVDKETDKRHVEQKIQFKRETAS*,2,,FALSE,FALSE,36.3333333333333,49,26,34,32,35,27,-0.670168676008371,0.148911143024441,-0.494707584188422,0.192844172475816,-0.600160657665141,0.143935649347307,-0.602834381747411,0.0911902588605347,0.092024452733327,0.016760394186149,0.110955899582418,0.0214376456237479,0.123532169928294,0.0171574395219849,0.1076933086052,0.0105950015974446,missense,"K28Q,A50Q",-0.602834381747411,-0.577761202228506
NHERF3_PDZ2 binding CEP164,1,MNGGVQTWTQPRLCYLVKEGGSYGFSLQTVQGKKGVYMTDITPQGVAMRHGVLADDHLIEVNGENVEDASHEEVVEKVKKSGSRVMFLLVDKETDKRHVEQKIQFKRETAS*,2,,FALSE,FALSE,75.6666666666667,78,45,104,12,14,18,-1.09440131756593,0.146177541638767,-0.92803355033847,0.171525632751623,-1.09259680071729,0.153054593556155,-1.0479815953341,0.0899927621520388,0.0442758010560712,0.016452719180497,0.0627849417430882,0.0190677565368462,0.0648327206871262,0.0182444373191057,0.0559735800071923,0.0104558696364436,missense,"K28Q,A50H",-1.0479815953341,-1.03557631940219
NHERF3_PDZ2 binding CEP164,1,MNGGVQTWTQPRLCYLVKEGGSYGFSLQTVQGKKGVYMTDITPQGVAMRPGVLADDHLIEVNGENVEDASHEEVVEKVKKSGSRVMFLLVDKETDKRHVEQKIQFKRETAS*,2,,FALSE,FALSE,112,105,92,139,5,2,7,-1.26436310982717,0.195543873276405,-1.4457580457499,0.308309797317858,-1.48820328571102,0.208899508561698,-1.38246889226959,0.129545075726151,0.0251460933859403,0.0220090473434954,0.00523176748392887,0.0342734555697225,0.0176755753130372,0.0249012715096822,0.0171109483002628,0.0150512818080578,missense,"K28Q,A50P",-1.38246889226959,-1.37958238383599
NHERF3_PDZ2 binding CEP164,1,MNGGVQTWTQPRLCYLVKEGGSYGFSLQTVQGKKGVYMTDITPQGVAMRLGVLADDHLIEVNGENVEDASHEEVVEKVKKSGSRVMFLLVDKETDKRHVEQKIQFKRETAS*,2,,FALSE,FALSE,196.666666666667,187,168,235,19,12,13,-1.21404316339564,0.106958667521635,-1.21574287406875,0.147438367773699,-1.43879046383144,0.154667261289156,-1.26810899152723,0.0755462382505075,0.0308097537439828,0.0120385176883212,0.0308015509794842,0.0163900803384285,0.0235656901445884,0.0184366707874888,0.0303979303330918,0.00877739053432447,missense,"K28Q,A50L",-1.26810899152723,-1.26196805365409
NHERF3_PDZ2 binding CEP164,1,MNGGVQTWTQPRLCYLVKEGGSYGFSLQTVQGKKGVYMTDITPQGVAMREGVLADDHLIEVNGENVEDASHEEVVEKVKKSGSRVMFLLVDKETDKRHVEQKIQFKRETAS*,2,,FALSE,FALSE,52.3333333333333,49,41,67,29,41,42,-0.69905501375455,0.150117118798141,-0.582638919066685,0.156613033042468,-0.67660382758625,0.124435139729012,-0.657671433199129,0.0817238396085922,0.0887732090897218,0.0168961303636817,0.101180956569402,0.0174099878638842,0.114419979371349,0.0148329367602232,0.101322028876532,0.00949513930568594,missense,"K28Q,A50E",-0.657671433199129,-0.634158794686846
NHERF3_PDZ2 binding CEP164,1,MNGGVQTWTQPRLCYLVKEGGSYGFSLQTVQGKKGVYMTDITPQGVAMRDGVLADDHLIEVNGENVEDASHEEVVEKVKKSGSRVMFLLVDKETDKRHVEQKIQFKRETAS*,2,,FALSE,FALSE,52,49,47,60,2,1,0,-1.48375944217735,0.272881934600357,-1.72156871880994,0.402360631382293,,,-1.5586810178409,0.225841909027305,0.000452380487765941,0.0307136772795456,-0.0254289021769597,0.0447286766189567,,,-0.00336237610133183,0.026239594193649,missense,"K28Q,A50D",-1.5586810178409,-1.56080911614741
NHERF3_PDZ2 binding CEP164,1,MNGGVQTWTQPRLCYLVKEGGSYGFSLQTVQGKKGVYMTDITPQGVAMRAGVLADDHLIEVNGENVEDASHEEVVEKVKKSGSRVMFLLVDKETDKRHVEQKIQFKRETAS*,1,,FALSE,FALSE,64.6666666666667,70,52,72,483,553,390,0.0216491545215676,0.116535512904439,0.116700557072915,0.129861167481433,0.0204381642112288,0.098185434877744,0.0449343744998643,0.0650031583980692,0.169890617139742,0.0131164202577028,0.17892347617838,0.0144360996394758,0.197508886621087,0.0117039153850609,0.182954757503058,0.00755243570609651,missense,K28Q,0.0449343744998643,0.0884416178528162
NHERF3_PDZ2 binding CEP164,1,MNGGVQTWTQPRLCYLVKEGGSYGFSLQTVQGKKGVYMTDITPQGVAMRGGVLADDHLIEVNGENVEDASHEEVVEKVKKSGSRVMFLLVDKETDKRHVEQKIQFKRETAS*,2,,FALSE,FALSE,187.333333333333,166,156,240,215,218,225,-0.50452893628721,0.0798736171646768,-0.51643935497357,0.0799677883227175,-0.551180496205592,0.0735552058151647,-0.525585472136396,0.0448132735704424,0.110667700473102,0.00899001432373546,0.108540073400649,0.00888967027298839,0.129370710705579,0.00876793901318828,0.116668525157456,0.00520666034945362,missense,"K28Q,A50G",-0.525585472136396,-0.498313959775491
NHERF3_PDZ2 binding CEP164,1,MNGGVQTWTQPRLCYLVKEGGSYGFSLQTVQGKKGVYMTDITPQGVAMRVGVLADDHLIEVNGENVEDASHEEVVEKVKKSGSRVMFLLVDKETDKRHVEQKIQFKRETAS*,2,,FALSE,FALSE,186.333333333333,157,155,247,42,46,69,-0.932130379563399,0.0931149356914692,-0.948475369043496,0.0954396726647478,-0.938061387676008,0.0901012437843475,-0.93937991879288,0.0535825879607832,0.0625398800943489,0.0104803642971889,0.0605125139083389,0.0106096121794396,0.0832536748793922,0.0107402623887526,0.0685915388858824,0.00622552904371022,missense,"K28Q,A50V",-0.93937991879288,-0.923884079726301
NHERF3_PDZ2 binding CEP164,1,MNGGVQTWTQPRLCYLVKEGGSYGFSLQTVQGKKGVYMTDITPQGVAMR*GVLADDHLIEVNGENVEDASHEEVVEKVKKSGSRVMFLLVDKETDKRHVEQKIQFKRETAS*,2,,FALSE,TRUE,48,48,37,59,1,0,1,-1.68110659274374,0.361401901433629,,,-1.84362258603534,0.527956586610021,-1.7329606469658,0.298223263061153,-0.0217596311040259,0.0406768640991308,,,-0.0246911710622576,0.0629335626446354,-0.0236111721027152,0.0346492705252698,stop,"K28Q,A50*",-1.7329606469658,-1.74004835744452
NHERF3_PDZ2 binding CEP164,1,MNGGVQTWTQPRLCYLVKEGGSYGFSLQTVQGKKGVYMTDITPQGVAMRYGVLADDHLIEVNGENVEDASHEEVVEKVKKSGSRVMFLLVDKETDKRHVEQKIQFKRETAS*,2,,FALSE,FALSE,61.3333333333333,54,55,75,3,7,7,-1.39329123194471,0.232862010625097,-1.19243791086029,0.190290382296526,-1.29220900074588,0.217661090389416,-1.27894065385755,0.122018648333297,0.0106348479245091,0.0262093152318042,0.0333922621019578,0.0211537519070846,0.0410385163647703,0.0259456709410091,0.029139446355453,0.0141768187760766,missense,"K28Q,A50Y",-1.27894065385755,-1.27310796109951
NHERF3_PDZ2 binding CEP164,1,MNGGVQTWTQPRLCYLVKEGGSYGFSLQTVQGKKGVYMTDITPQGVAMRWGVLADDHLIEVNGENVEDASHEEVVEKVKKSGSRVMFLLVDKETDKRHVEQKIQFKRETAS*,2,,FALSE,FALSE,85.6666666666667,70,87,100,5,2,4,-1.31954531477557,0.188838498233433,-1.69867661533443,0.285904102209772,-1.5660792518504,0.275427595253806,-1.46709963868752,0.136770246825215,0.018935171300383,0.0212543373425941,-0.0228840868704378,0.0317827121600863,0.00839259235981038,0.0328315627829648,0.00727806807056472,0.0158907431747973,missense,"K28Q,A50W",-1.46709963868752,-1.46662153381884
NHERF3_PDZ2 binding CEP164,1,MNGGVQTWTQPRLCYLVKEGGSYGFSLQTVQGKKGVYMTDITPQGVAMRCGVLADDHLIEVNGENVEDASHEEVVEKVKKSGSRVMFLLVDKETDKRHVEQKIQFKRETAS*,2,,FALSE,FALSE,116.666666666667,97,68,185,170,179,209,-0.380492137083479,0.10265567227814,-0.296326464220472,0.116308969005379,-0.486222172530555,0.0962343816762833,-0.399260372393666,0.0601065303566679,0.124628412922281,0.0115542027136503,0.133009063511177,0.0129295608386272,0.137113882845059,0.0114713456397613,0.131345691888812,0.00698351768163862,missense,"K28Q,A50C",-0.399260372393666,-0.368393927535568
NHERF3_PDZ2 binding CEP164,1,MNGGVQTWTQPRLCYLVKEGGSYGFSLQTVQGKKGVYMTDITPQGVAMRFGVLADDHLIEVNGENVEDASHEEVVEKVKKSGSRVMFLLVDKETDKRHVEQKIQFKRETAS*,2,,FALSE,FALSE,96,94,73,121,6,1,7,-1.35255094881686,0.169590451056101,-1.85181938112048,0.394206410014179,-1.44680965925862,0.2163150896859,-1.43608571076281,0.126414737995516,0.0152202885477534,0.0190879121076959,-0.0399083002579261,0.0438222073915853,0.0226097847717309,0.025785224757094,0.0108814421591043,0.014687581412083,missense,"K28Q,A50F",-1.43608571076281,-1.43472501820895
NHERF3_PDZ2 binding CEP164,1,MNGGVQTWTQPRLCYLVKEGGSYGFSLHTVQGKKGVYMTDITPQGVAMRKGVLADDHLIEVNGENVEDASHEEVVEKVKKSGSRVMFLLVDKETDKRHVEQKIQFKRETAS*,2,,FALSE,FALSE,46.6666666666667,39,45,56,1,3,6,-1.62017672293589,0.36715634992439,-1.38371965474189,0.258870323736778,-1.24760816809437,0.233051094113513,-1.36526715420236,0.156647590826283,-0.0149017921609548,0.0413245444746229,0.012128304850979,0.0287774849067317,0.0463550317125554,0.0277801925437996,0.0191095438145045,0.0182002057651641,missense,"K28H,A50K",-1.36526715420236,-1.36189112240949
NHERF3_PDZ2 binding CEP164,1,MNGGVQTWTQPRLCYLVKEGGSYGFSLHTVQGKKGVYMTDITPQGVAMRNGVLADDHLIEVNGENVEDASHEEVVEKVKKSGSRVMFLLVDKETDKRHVEQKIQFKRETAS*,2,,FALSE,FALSE,36,47,39,22,7,7,14,-1.10391915215829,0.188100591925002,-1.09074527704701,0.206407415377017,-0.671743167076587,0.178416770419596,-0.936921500488344,0.109665574597022,0.0432045403275153,0.021171283782259,0.0446969887019188,0.0229454121851732,0.114999380576747,0.0212676634458756,0.0688771718711291,0.0127415685903154,missense,"K28H,A50N",-0.936921500488344,-0.921355700282826
NHERF3_PDZ2 binding CEP164,1,MNGGVQTWTQPRLCYLVKEGGSYGFSLHTVQGKKGVYMTDITPQGVAMRTGVLADDHLIEVNGENVEDASHEEVVEKVKKSGSRVMFLLVDKETDKRHVEQKIQFKRETAS*,2,,FALSE,FALSE,101.666666666667,105,73,127,10,10,11,-1.23404727742313,0.142000682266606,-1.16948980180624,0.163191539138157,-1.3110015223982,0.171317185965142,-1.23567978929758,0.0908286392941667,0.0285582309255028,0.0159826011751169,0.0359433033043959,0.0181412916964163,0.038798407293964,0.0204213776823355,0.0341657390192416,0.0105529865847534,missense,"K28H,A50T",-1.23567978929758,-1.22861598816773
NHERF3_PDZ2 binding CEP164,1,MNGGVQTWTQPRLCYLVKEGGSYGFSLHTVQGKKGVYMTDITPQGVAMRRGVLADDHLIEVNGENVEDASHEEVVEKVKKSGSRVMFLLVDKETDKRHVEQKIQFKRETAS*,2,,FALSE,FALSE,247.666666666667,212,240,291,13,19,41,-1.35391899691099,0.116879942998434,-1.30463017626628,0.110699467748947,-1.14734221389383,0.0975599944005671,-1.25492301284725,0.0620329195259421,0.0150663106461839,0.0131551868941525,0.0209203372487419,0.0123059770480596,0.0583069494835235,0.0116293615326246,0.0319299521402886,0.00720733650374522,missense,"K28H,A50R",-1.25492301284725,-1.2484068312311
NHERF3_PDZ2 binding CEP164,1,MNGGVQTWTQPRLCYLVKEGGSYGFSLHTVQGKKGVYMTDITPQGVAMRSGVLADDHLIEVNGENVEDASHEEVVEKVKKSGSRVMFLLVDKETDKRHVEQKIQFKRETAS*,2,,FALSE,FALSE,181.666666666667,167,181,197,77,53,103,-0.811566143827621,0.0887437811178634,-0.946603020116195,0.0866943546145863,-0.721689697865546,0.0762006690802691,-0.817322848277859,0.0480987549572543,0.0761097451470385,0.00998837778621171,0.0607206547729144,0.00963743331181092,0.109045646493283,0.00908328393423103,0.082772821769001,0.00558838621553416,missense,"K28H,A50S",-0.817322848277859,-0.798353535371162
NHERF3_PDZ2 binding CEP164,1,MNGGVQTWTQPRLCYLVKEGGSYGFSLHTVQGKKGVYMTDITPQGVAMRMGVLADDHLIEVNGENVEDASHEEVVEKVKKSGSRVMFLLVDKETDKRHVEQKIQFKRETAS*,2,,FALSE,FALSE,60.3333333333333,43,76,62,3,5,8,-1.32645012372279,0.241569407731903,-1.38763778594373,0.200265537132327,-1.18752031498848,0.207092171401741,-1.30024020269167,0.123667124678841,0.018158014417526,0.0271893587992721,0.0116927432929912,0.0222626463666189,0.0535176332664108,0.0246858330261765,0.0266647439394037,0.0143683481097206,missense,"K28H,A50M",-1.30024020269167,-1.29501364790966
NHERF3_PDZ2 binding CEP164,1,MNGGVQTWTQPRLCYLVKEGGSYGFSLHTVQGKKGVYMTDITPQGVAMRIGVLADDHLIEVNGENVEDASHEEVVEKVKKSGSRVMFLLVDKETDKRHVEQKIQFKRETAS*,2,,FALSE,FALSE,69.3333333333333,50,62,96,2,6,3,-1.48968774160139,0.272228983951567,-1.27347687136117,0.19459812520176,-1.64587129983208,0.31362617018043,-1.40736543758738,0.141325964960047,-0.000214867329840912,0.0306401857326032,0.0243835142895103,0.0216326248989673,-0.00111879167735482,0.0373849152158158,0.0142183264269533,0.0164200523523255,missense,"K28H,A50I",-1.40736543758738,-1.40518742968149
NHERF3_PDZ2 binding CEP164,1,MNGGVQTWTQPRLCYLVKEGGSYGFSLHTVQGKKGVYMTDITPQGVAMRQGVLADDHLIEVNGENVEDASHEEVVEKVKKSGSRVMFLLVDKETDKRHVEQKIQFKRETAS*,2,,FALSE,FALSE,50,39,40,71,8,13,13,-1.00998364830915,0.192861983698904,-0.91511382972652,0.18052880577345,-1.07440275152803,0.172330802235209,-1.00185345570409,0.104690032673234,0.053777262023216,0.0217071926564,0.0642211707381414,0.02006860001712,0.0670014905508832,0.0205422029256373,0.0613330089546915,0.0121634819033228,missense,"K28H,A50Q",-1.00185345570409,-0.988135475103597
NHERF3_PDZ2 binding CEP164,1,MNGGVQTWTQPRLCYLVKEGGSYGFSLHTVQGKKGVYMTDITPQGVAMRHGVLADDHLIEVNGENVEDASHEEVVEKVKKSGSRVMFLLVDKETDKRHVEQKIQFKRETAS*,2,,FALSE,FALSE,61.6666666666667,70,41,74,6,6,7,-1.26604472383279,0.178722065987734,-1.15113910742713,0.212012859092304,-1.28787030697499,0.217708782728745,-1.23797010357309,0.115738336662019,0.0249568227039031,0.0201157026591738,0.0379832699676272,0.0235685449165875,0.0415556980102898,0.0259513559706137,0.0338996373137432,0.0134471365378518,missense,"K28H,A50H",-1.23797010357309,-1.2309714797139
NHERF3_PDZ2 binding CEP164,1,MNGGVQTWTQPRLCYLVKEGGSYGFSLHTVQGKKGVYMTDITPQGVAMRPGVLADDHLIEVNGENVEDASHEEVVEKVKKSGSRVMFLLVDKETDKRHVEQKIQFKRETAS*,2,,FALSE,FALSE,106,98,90,130,0,5,2,,,-1.4374957142937,0.195727104323969,-1.58491338473988,0.379791108938013,-1.46843203996058,0.173982027246802,,,0.00615025483830378,0.0217581285842889,0.00614752313988107,0.0452719184728746,0.00712326213193745,0.0202142189268888,missense,"K28H,A50P",-1.46843203996058,-1.46799185228053
NHERF3_PDZ2 binding CEP164,1,MNGGVQTWTQPRLCYLVKEGGSYGFSLHTVQGKKGVYMTDITPQGVAMRLGVLADDHLIEVNGENVEDASHEEVVEKVKKSGSRVMFLLVDKETDKRHVEQKIQFKRETAS*,2,,FALSE,FALSE,189,152,168,247,5,8,10,-1.52789075969259,0.171810709925701,-1.47156296775903,0.153977756719504,-1.54947980329793,0.173820050523606,-1.51267136821086,0.0957157939800448,-0.00451473119029056,0.0193378088789785,0.00236314684438346,0.0171170356880053,0.0103712823919801,0.0207197245303075,0.00198328600577663,0.0111208039410242,missense,"K28H,A50L",-1.51267136821086,-1.51349013381171
NHERF3_PDZ2 binding CEP164,1,MNGGVQTWTQPRLCYLVKEGGSYGFSLHTVQGKKGVYMTDITPQGVAMREGVLADDHLIEVNGENVEDASHEEVVEKVKKSGSRVMFLLVDKETDKRHVEQKIQFKRETAS*,2,,FALSE,FALSE,63.3333333333333,61,52,77,10,3,18,-1.07576389038132,0.162304576920015,-1.42648889036894,0.25386954899945,-0.995439208338228,0.154318670738533,-1.09743455204939,0.102345676725577,0.0463734991858782,0.0182678651989738,0.00737383545115147,0.0282215705885198,0.0764141150317834,0.0183951180427909,0.0502278549490122,0.0118911013297751,missense,"K28H,A50E",-1.09743455204939,-1.08643659771501
NHERF3_PDZ2 binding CEP164,1,MNGGVQTWTQPRLCYLVKEGGSYGFSLHTVQGKKGVYMTDITPQGVAMRDGVLADDHLIEVNGENVEDASHEEVVEKVKKSGSRVMFLLVDKETDKRHVEQKIQFKRETAS*,2,,FALSE,FALSE,63.3333333333333,68,55,67,3,0,3,-1.46093628817886,0.225610247250575,,,-1.52962060873412,0.314453421106673,-1.48427724763415,0.183310301998016,0.00302119468002041,0.0253931075912402,,,0.0127385411720594,0.0374835253085961,0.00528227601443981,0.021298030806858,missense,"K28H,A50D",-1.48427724763415,-1.48428797946342
NHERF3_PDZ2 binding CEP164,1,MNGGVQTWTQPRLCYLVKEGGSYGFSLHTVQGKKGVYMTDITPQGVAMRGGVLADDHLIEVNGENVEDASHEEVVEKVKKSGSRVMFLLVDKETDKRHVEQKIQFKRETAS*,2,,FALSE,FALSE,154.666666666667,123,151,190,27,22,47,-0.990104065351243,0.108076225737445,-1.14233292390175,0.119455790935494,-0.978846730762842,0.102048482719626,-1.02819044925417,0.0630294569750292,0.0560147684976382,0.0121643022054669,0.0389622149846905,0.0132793793087047,0.0783919741084646,0.0121643990110297,0.0582730276340792,0.00732311987794463,missense,"K28H,A50G",-1.02819044925417,-1.01522196114713
NHERF3_PDZ2 binding CEP164,1,MNGGVQTWTQPRLCYLVKEGGSYGFSLHTVQGKKGVYMTDITPQGVAMRVGVLADDHLIEVNGENVEDASHEEVVEKVKKSGSRVMFLLVDKETDKRHVEQKIQFKRETAS*,2,,FALSE,FALSE,116,119,100,129,10,11,12,-1.25133681757368,0.144989956724071,-1.22242713751912,0.153065523217306,-1.29326211498162,0.164649729250368,-1.25379548033749,0.0886873209077108,0.0266122415097015,0.0163190529491085,0.0300584905630599,0.0170156266679911,0.0409129828788589,0.0196266024764159,0.0320609552637734,0.0103041960668996,missense,"K28H,A50V",-1.25379548033749,-1.24724721164388
NHERF3_PDZ2 binding CEP164,1,MNGGVQTWTQPRLCYLVKEGGSYGFSLHTVQGKKGVYMTDITPQGVAMR*GVLADDHLIEVNGENVEDASHEEVVEKVKKSGSRVMFLLVDKETDKRHVEQKIQFKRETAS*,2,,FALSE,TRUE,73.3333333333333,67,50,103,1,2,0,-1.77896665077553,0.354202508528531,-1.53482932262088,0.29838193494791,,,-1.63616672509313,0.22820198773326,-0.0327740731019832,0.0398665509114158,-0.00466989790891215,0.0331698184073656,,,-0.0123651051468985,0.0265138015264511,stop,"K28H,A50*",-1.63616672509313,-1.64049989497795
NHERF3_PDZ2 binding CEP164,1,MNGGVQTWTQPRLCYLVKEGGSYGFSLHTVQGKKGVYMTDITPQGVAMRYGVLADDHLIEVNGENVEDASHEEVVEKVKKSGSRVMFLLVDKETDKRHVEQKIQFKRETAS*,2,,FALSE,FALSE,53,40,44,75,3,0,1,-1.30522828797325,0.244697284312245,,,-1.92118132094634,0.527561819576323,-1.41428052053262,0.221981529261955,0.0205465954551299,0.0275414106564226,,,-0.0339363393695631,0.0628865055636645,0.0134148928610569,0.025791073372547,missense,"K28H,A50Y",-1.41428052053262,-1.41229930056872
NHERF3_PDZ2 binding CEP164,1,MNGGVQTWTQPRLCYLVKEGGSYGFSLHTVQGKKGVYMTDITPQGVAMRWGVLADDHLIEVNGENVEDASHEEVVEKVKKSGSRVMFLLVDKETDKRHVEQKIQFKRETAS*,2,,FALSE,FALSE,85.6666666666667,85,80,92,1,1,6,-1.84879343334925,0.350290195462361,-1.87890629211026,0.392901131106487,-1.40807038695352,0.231317033699464,-1.60742468239767,0.173248629406081,-0.0406332861663406,0.0394262083834032,-0.042919434021451,0.0436771052279886,0.0272275894970681,0.0275734888062861,-0.00902569157271491,0.0201290086051824,missense,"K28H,A50W",-1.60742468239767,-1.61093991741814
NHERF3_PDZ2 binding CEP164,1,MNGGVQTWTQPRLCYLVKEGGSYGFSLHTVQGKKGVYMTDITPQGVAMRCGVLADDHLIEVNGENVEDASHEEVVEKVKKSGSRVMFLLVDKETDKRHVEQKIQFKRETAS*,2,,FALSE,FALSE,87,102,67,92,12,16,35,-1.17312092737983,0.136884316973513,-1.00627613340867,0.147935940082665,-0.838029468418709,0.127670453411277,-0.997438776781766,0.0789550075195043,0.0354156737085555,0.0154067389705101,0.0540870550140713,0.0164453932820081,0.0951776951808805,0.015218593121867,0.0618459313963936,0.00917344068597034,missense,"K28H,A50C",-0.997438776781766,-0.983595164198754
NHERF3_PDZ2 binding CEP164,1,MNGGVQTWTQPRLCYLVKEGGSYGFSLHTVQGKKGVYMTDITPQGVAMRFGVLADDHLIEVNGENVEDASHEEVVEKVKKSGSRVMFLLVDKETDKRHVEQKIQFKRETAS*,2,,FALSE,FALSE,62.6666666666667,75,47,66,2,1,2,-1.60866776388686,0.261333288631766,-1.72156871880994,0.402360631382293,-1.65581755637298,0.379226859062537,-1.64558281114055,0.189754026021435,-0.0136064244240864,0.0294138426612719,-0.0254289021769597,0.0447286766189567,-0.00230440688696043,0.0452046586720006,-0.0134591194414151,0.0220466992191939,missense,"K28H,A50F",-1.64558281114055,-1.6501839419753
NHERF3_PDZ2 binding CEP164,1,MNGGVQTWTQPRLCYLVKEGGSYGFSLPTVQGKKGVYMTDITPQGVAMRKGVLADDHLIEVNGENVEDASHEEVVEKVKKSGSRVMFLLVDKETDKRHVEQKIQFKRETAS*,2,,FALSE,FALSE,46,46,32,60,1,3,6,-1.24877851802613,0.437857833963458,-1.05873412084378,0.32420517274244,-1.26337208022467,0.225763873429498,-1.20447662298576,0.170623794123954,0.0269001857695626,0.0492822078030551,0.0482555293302448,0.0360404751328953,0.044475939422133,0.0269115401374201,0.0377910998971477,0.0198240403513945,missense,"K28P,A50K",-1.20447662298576,-1.19652484886544
NHERF3_PDZ2 binding CEP164,1,MNGGVQTWTQPRLCYLVKEGGSYGFSLPTVQGKKGVYMTDITPQGVAMRNGVLADDHLIEVNGENVEDASHEEVVEKVKKSGSRVMFLLVDKETDKRHVEQKIQFKRETAS*,2,,FALSE,FALSE,90,88,83,99,41,0,2,-0.78681420538152,0.118419758990805,,,-1.53912799510204,0.380226461082454,-0.853334900485333,0.113063185041237,0.0788956497932735,0.0133284977860179,,,0.0116052402326513,0.0453238133864897,0.0785887372468924,0.0131363222463941,missense,"K28P,A50N",-0.853334900485333,-0.835390410808817
NHERF3_PDZ2 binding CEP164,1,MNGGVQTWTQPRLCYLVKEGGSYGFSLPTVQGKKGVYMTDITPQGVAMRTGVLADDHLIEVNGENVEDASHEEVVEKVKKSGSRVMFLLVDKETDKRHVEQKIQFKRETAS*,2,,FALSE,FALSE,153.333333333333,130,115,215,11,5,4,-0.829599827433013,0.20273896682673,-1.25023905067861,0.21696299796808,-1.61028907424681,0.268405756077196,-1.1621710115733,0.129691369701319,0.0740800001614329,0.0228188766259814,0.0269667614702021,0.0241188302669033,0.00312268627689355,0.0319945444240516,0.0427064058311002,0.0150682790720197,missense,"K28P,A50T",-1.1621710115733,-1.15301531346962
NHERF3_PDZ2 binding CEP164,1,MNGGVQTWTQPRLCYLVKEGGSYGFSLPTVQGKKGVYMTDITPQGVAMRRGVLADDHLIEVNGENVEDASHEEVVEKVKKSGSRVMFLLVDKETDKRHVEQKIQFKRETAS*,2,,FALSE,FALSE,349,280,293,474,8,5,10,-1.37410514215492,0.144394777483087,-1.66432502498614,0.182650701765246,-1.71564682166778,0.17068170054525,-1.55602730786574,0.0943803414000857,0.012794299670272,0.0162520637467715,-0.019065370385286,0.0203044819405329,-0.0094361842165879,0.020345626451085,-0.00305405302190026,0.010965643484252,missense,"K28P,A50R",-1.55602730786574,-1.55807988746499
NHERF3_PDZ2 binding CEP164,1,MNGGVQTWTQPRLCYLVKEGGSYGFSLPTVQGKKGVYMTDITPQGVAMRSGVLADDHLIEVNGENVEDASHEEVVEKVKKSGSRVMFLLVDKETDKRHVEQKIQFKRETAS*,2,,FALSE,FALSE,294.666666666667,237,272,375,9,12,20,-1.45454069201939,0.131566140771951,-1.39394042667076,0.129411506441623,-1.43390788425089,0.124307889714917,-1.42735171731754,0.074084871904056,0.00374103814177151,0.0148081623450191,0.0109921062103908,0.0143861127827381,0.0241477041504606,0.0148177682843737,0.0118962070655866,0.00860760070185141,missense,"K28P,A50S",-1.42735171731754,-1.42574247465819
NHERF3_PDZ2 binding CEP164,1,MNGGVQTWTQPRLCYLVKEGGSYGFSLPTVQGKKGVYMTDITPQGVAMRMGVLADDHLIEVNGENVEDASHEEVVEKVKKSGSRVMFLLVDKETDKRHVEQKIQFKRETAS*,2,,FALSE,FALSE,111,90,98,145,6,2,2,-1.33345470469567,0.172005950871617,-1.725571336917,0.284886645051649,-1.91015499079836,0.373078499644213,-1.50181824893881,0.136966324831609,0.0173696278950015,0.0193597838309422,-0.0258738557757374,0.0316696058851435,-0.0326219770588971,0.0444717609822505,0.00324426297263103,0.0159135246299322,missense,"K28P,A50M",-1.50181824893881,-1.50232815880753
NHERF3_PDZ2 binding CEP164,1,MNGGVQTWTQPRLCYLVKEGGSYGFSLPTVQGKKGVYMTDITPQGVAMRQGVLADDHLIEVNGENVEDASHEEVVEKVKKSGSRVMFLLVDKETDKRHVEQKIQFKRETAS*,2,,FALSE,FALSE,43.3333333333333,49,33,48,8,1,1,-1.07696405909286,0.180644769810042,-1.6169568384662,0.411862845622939,-1.77692890798061,0.528380324171066,-1.21879667298748,0.157874767944196,0.0462384166105464,0.0203321087206048,-0.0137996556716023,0.0457849963351121,-0.0167411409417716,0.0629840730748853,0.0361273152501961,0.0183427861645083,missense,"K28P,A50Q",-1.21879667298748,-1.21125241576774
NHERF3_PDZ2 binding CEP164,1,MNGGVQTWTQPRLCYLVKEGGSYGFSLPTVQGKKGVYMTDITPQGVAMRHGVLADDHLIEVNGENVEDASHEEVVEKVKKSGSRVMFLLVDKETDKRHVEQKIQFKRETAS*,2,,FALSE,FALSE,128.333333333333,106,91,188,8,1,2,-1.28108665489731,0.156676344992002,-1.57873412425295,0.416189403453612,-1.8774039991422,0.378082862880575,-1.39116715627869,0.136709239998691,0.0232638084079824,0.0176343908748322,-0.00955060322909593,0.0462659609002003,-0.0287179882890978,0.0450682918622881,0.0161003346423692,0.0158836550555996,missense,"K28P,A50H",-1.39116715627869,-1.38852818116997
NHERF3_PDZ2 binding CEP164,1,MNGGVQTWTQPRLCYLVKEGGSYGFSLPTVQGKKGVYMTDITPQGVAMRPGVLADDHLIEVNGENVEDASHEEVVEKVKKSGSRVMFLLVDKETDKRHVEQKIQFKRETAS*,2,,FALSE,FALSE,94.6666666666667,91,62,131,1,2,4,-1.54318833254417,0.376180417855228,-1.24860385927097,0.342055023181101,-1.52922317611452,0.270589920944016,-1.45065642387727,0.184833357905037,-0.00623651873336106,0.0423402302897443,0.027148538567606,0.0380247651595431,0.012785915996614,0.0322549015821181,0.00918853404970071,0.0214749880824434,missense,"K28P,A50P",-1.45065642387727,-1.44971038154089
NHERF3_PDZ2 binding CEP164,1,MNGGVQTWTQPRLCYLVKEGGSYGFSLPTVQGKKGVYMTDITPQGVAMRLGVLADDHLIEVNGENVEDASHEEVVEKVKKSGSRVMFLLVDKETDKRHVEQKIQFKRETAS*,2,,FALSE,FALSE,313.333333333333,299,279,362,10,5,14,-1.50057539180083,0.128075058730139,-1.47707227371614,0.19305267691944,-1.36921476005728,0.150715040321085,-1.45192072240217,0.0870985391049419,-0.00144030489883196,0.0144152306276973,0.00175070132827052,0.0214608241534178,0.0318592639403627,0.0179655575327483,0.00904164067470289,0.0101196023838827,missense,"K28P,A50L",-1.45192072240217,-1.45101065920108
NHERF3_PDZ2 binding CEP164,1,MNGGVQTWTQPRLCYLVKEGGSYGFSLPTVQGKKGVYMTDITPQGVAMREGVLADDHLIEVNGENVEDASHEEVVEKVKKSGSRVMFLLVDKETDKRHVEQKIQFKRETAS*,2,,FALSE,FALSE,80,78,74,88,4,4,6,-1.41527961090619,0.199265905610243,-1.43947453288454,0.219510981782559,-1.38298232039365,0.224432401567297,-1.41316568432232,0.123286868422636,0.00815999015749599,0.0224279732064072,0.0059302782055676,0.0244020785153133,0.0302181410850613,0.026752825822693,0.0135444208564436,0.0143241677806781,missense,"K28P,A50E",-1.41316568432232,-1.41115273858951
NHERF3_PDZ2 binding CEP164,1,MNGGVQTWTQPRLCYLVKEGGSYGFSLPTVQGKKGVYMTDITPQGVAMRDGVLADDHLIEVNGENVEDASHEEVVEKVKKSGSRVMFLLVDKETDKRHVEQKIQFKRETAS*,2,,FALSE,FALSE,70.3333333333333,79,77,55,0,5,1,,,-1.35500276698545,0.208706574954037,-1.55288444703319,0.530647323783892,-1.38151221890139,0.194224297010851,,,0.0153206360230124,0.023200999728275,0.00996544152318504,0.0632543043131491,0.0172221000393964,0.0225660806626254,missense,"K28P,A50D",-1.38151221890139,-1.378598485663
NHERF3_PDZ2 binding CEP164,1,MNGGVQTWTQPRLCYLVKEGGSYGFSLPTVQGKKGVYMTDITPQGVAMRAGVLADDHLIEVNGENVEDASHEEVVEKVKKSGSRVMFLLVDKETDKRHVEQKIQFKRETAS*,1,,FALSE,FALSE,100.666666666667,96,85,121,5,5,5,-1.20883177831656,0.203395421041429,-1.41289157800331,0.199201317200366,-1.22858928079418,0.252695946240545,-1.29266379549887,0.12400271071357,0.0313963107094799,0.0228927625097377,0.00888538936635433,0.0221443416780499,0.0486221240563089,0.0301219012435992,0.0275450139080785,0.0144073383990175,missense,K28P,-1.29266379549887,-1.28722163295177
NHERF3_PDZ2 binding CEP164,1,MNGGVQTWTQPRLCYLVKEGGSYGFSLPTVQGKKGVYMTDITPQGVAMRGGVLADDHLIEVNGENVEDASHEEVVEKVKKSGSRVMFLLVDKETDKRHVEQKIQFKRETAS*,2,,FALSE,FALSE,256,239,239,290,13,7,10,-1.32359200399478,0.119116592848391,-1.50731752691923,0.163274526707849,-1.59042878730254,0.171597749891483,-1.43598172565747,0.0839327923720432,0.0184797043347459,0.0134069285192605,-0.00161153156497199,0.0181505170626144,0.00549007527107676,0.0204548215068507,0.0108935237385517,0.0097517879691494,missense,"K28P,A50G",-1.43598172565747,-1.43461807391786
NHERF3_PDZ2 binding CEP164,1,MNGGVQTWTQPRLCYLVKEGGSYGFSLPTVQGKKGVYMTDITPQGVAMRVGVLADDHLIEVNGENVEDASHEEVVEKVKKSGSRVMFLLVDKETDKRHVEQKIQFKRETAS*,2,,FALSE,FALSE,247.666666666667,210,211,322,7,4,4,-1.53650055778676,0.143476419992821,-1.55986235249584,0.209652766747196,-1.8300637745988,0.265845664448937,-1.59131296041116,0.108161324472629,-0.00548378969720004,0.0161486998666209,-0.00745271066627085,0.0233061837433969,-0.0230749315255801,0.0316893759860602,-0.00715374031040089,0.0125667962772411,missense,"K28P,A50V",-1.59131296041116,-1.59436969151536
NHERF3_PDZ2 binding CEP164,1,MNGGVQTWTQPRLCYLVKEGGSYGFSLPTVQGKKGVYMTDITPQGVAMR*GVLADDHLIEVNGENVEDASHEEVVEKVKKSGSRVMFLLVDKETDKRHVEQKIQFKRETAS*,2,,FALSE,TRUE,78.3333333333333,87,75,73,3,1,1,-1.5253316272435,0.220022202060465,-1.60785413314978,0.41284705403949,-1.80280093890916,0.528205536579834,-1.57444355284487,0.182245596774534,-0.00422669318487207,0.0247641564045524,-0.0127877476202179,0.0458944064924587,-0.0198251427716209,0.0629632380174179,-0.005193756839073,0.0211743273139132,stop,"K28P,A50*",-1.57444355284487,-1.57702021797966
NHERF3_PDZ2 binding CEP164,1,MNGGVQTWTQPRLCYLVKEGGSYGFSLPTVQGKKGVYMTDITPQGVAMRWGVLADDHLIEVNGENVEDASHEEVVEKVKKSGSRVMFLLVDKETDKRHVEQKIQFKRETAS*,2,,FALSE,FALSE,110,101,88,141,1,2,2,-1.77455392339608,0.354480774689457,-1.50366214582337,0.301556854638271,-1.7413735570202,0.37869110510262,-1.65073883842546,0.196388099645243,-0.0322774074474634,0.0398978705994597,-0.00120517879036297,0.0335227603829099,-0.0125028665007109,0.0451407956456578,-0.0140581759415576,0.0228174835279577,missense,"K28P,A50W",-1.65073883842546,-1.65548669837486
NHERF3_PDZ2 binding CEP164,1,MNGGVQTWTQPRLCYLVKEGGSYGFSLPTVQGKKGVYMTDITPQGVAMRCGVLADDHLIEVNGENVEDASHEEVVEKVKKSGSRVMFLLVDKETDKRHVEQKIQFKRETAS*,2,,FALSE,FALSE,143.666666666667,154,134,143,8,10,5,-1.40793710601585,0.143026523297329,-1.34496224635624,0.14570469432818,-1.53614927951363,0.244932607453612,-1.40057685389628,0.094215446508863,0.00898641102685652,0.0160980626489733,0.0164367969127267,0.0161973554223722,0.0119603095486479,0.0291964945335208,0.015007062591871,0.0109464850603397,missense,"K28P,A50C",-1.40057685389628,-1.39820565793694
NHERF3_PDZ2 binding CEP164,1,MNGGVQTWTQPRLCYLVKEGGSYGFSLPTVQGKKGVYMTDITPQGVAMRFGVLADDHLIEVNGENVEDASHEEVVEKVKKSGSRVMFLLVDKETDKRHVEQKIQFKRETAS*,2,,FALSE,FALSE,119.333333333333,91,97,170,2,2,0,-1.50678621900056,0.270409719062701,-1.72170393662019,0.285166343873642,,,-1.60854068466009,0.196218023460531,-0.00213935206196098,0.0304354220322708,-0.0254439337512148,0.0317006987833643,,,-0.00915535504665155,0.0227977231119745,missense,"K28P,A50F",-1.60854068466009,-1.61208767863273
NHERF3_PDZ2 binding CEP164,1,MNGGVQTWTQPRLCYLVKEGGSYGFSLPTVQGKKGVYMTDITPQGVAMRIGVLADDHLIEVNGENVEDASHEEVVEKVKKSGSRVMFLLVDKETDKRHVEQKIQFKRETAS*,2,,FALSE,FALSE,52,46,36,74,0,4,3,,,-1.23260998686289,0.244569810417975,-1.56174055807952,0.314194609386078,-1.35679100392774,0.192993296395845,,,0.0289265076108701,0.0271877592083591,0.0089097740053298,0.0374526743938726,0.0200943510386744,0.0224230560276982,missense,"K28P,A50I",-1.35679100392774,-1.35317375967483
NHERF3_PDZ2 binding CEP164,1,MNGGVQTWTQPRLCYLVKEGGSYGFSLPTVQGKKGVYMTDITPQGVAMRYGVLADDHLIEVNGENVEDASHEEVVEKVKKSGSRVMFLLVDKETDKRHVEQKIQFKRETAS*,2,,FALSE,FALSE,48.3333333333333,53,36,56,8,4,1,-1.09999083591607,0.176888096807158,-1.23260998686289,0.244569810417975,-1.82675469813772,0.528055672596576,-1.19228196292206,0.138323911351693,0.0436466840608196,0.0199092839468639,0.0289265076108701,0.0271877592083591,-0.0226804824817749,0.0629453739077207,0.0392079446837462,0.0160712567334341,missense,"K28P,A50Y",-1.19228196292206,-1.18398315579053
NHERF3_PDZ2 binding CEP164,1,MNGGVQTWTQPRLCYLVKEGGSYGFSLLTVQGKKGVYMTDITPQGVAMRKGVLADDHLIEVNGENVEDASHEEVVEKVKKSGSRVMFLLVDKETDKRHVEQKIQFKRETAS*,2,,FALSE,FALSE,179.333333333333,200,162,176,25,19,17,-1.15618110045806,0.0971043794906554,-1.21434065722466,0.114891651393521,-1.20366394965641,0.142537597682742,-1.18536823662768,0.0657909186937378,0.0373223018552981,0.0109293881197169,0.0309574293107046,0.0127720038209107,0.0515932772313629,0.0169907887513652,0.0400112206262488,0.0076439621662174,missense,"K28L,A50K",-1.18536823662768,-1.17687268016143
NHERF3_PDZ2 binding CEP164,1,MNGGVQTWTQPRLCYLVKEGGSYGFSLLTVQGKKGVYMTDITPQGVAMRNGVLADDHLIEVNGENVEDASHEEVVEKVKKSGSRVMFLLVDKETDKRHVEQKIQFKRETAS*,2,,FALSE,FALSE,191.333333333333,174,167,233,56,70,100,-0.882367159337259,0.0860738698606559,-0.846466394268214,0.0860812177549825,-0.789267505456553,0.0774729705510503,-0.835736252866225,0.0478617457518376,0.0681408792541321,0.00968787129486412,0.0718524067534212,0.00956927356113609,0.100990226227152,0.00923494501081385,0.0806334479645413,0.00556084914149384,missense,"K28L,A50N",-0.835736252866225,-0.817290944663847
NHERF3_PDZ2 binding CEP164,1,MNGGVQTWTQPRLCYLVKEGGSYGFSLLTVQGKKGVYMTDITPQGVAMRTGVLADDHLIEVNGENVEDASHEEVVEKVKKSGSRVMFLLVDKETDKRHVEQKIQFKRETAS*,2,,FALSE,FALSE,356.666666666667,356,325,389,47,31,57,-1.1400662748818,0.0735973837369495,-1.26406977249082,0.0879860633856582,-1.13121219673225,0.0813129341779004,-1.17163107816919,0.0463720669641752,0.0391360736349884,0.00828360549417104,0.0254292604447669,0.00978102694250151,0.0602296822824741,0.00969267694861426,0.0416072816269603,0.0053877698089842,missense,"K28L,A50T",-1.17163107816919,-1.16274459260443
NHERF3_PDZ2 binding CEP164,1,MNGGVQTWTQPRLCYLVKEGGSYGFSLLTVQGKKGVYMTDITPQGVAMRRGVLADDHLIEVNGENVEDASHEEVVEKVKKSGSRVMFLLVDKETDKRHVEQKIQFKRETAS*,2,,FALSE,FALSE,850.333333333333,792,765,994,108,86,162,-1.13060665106798,0.0485445774044864,-1.22837015604254,0.0531530922557281,-1.09688288975469,0.0517450488138675,-1.14971502048507,0.0294657108464291,0.0402007825664492,0.00546383726814639,0.0293978311124538,0.0059087974552489,0.0643218096391788,0.00616812130707006,0.0441536135386619,0.00342349344533844,missense,"K28L,A50R",-1.14971502048507,-1.14020485246814
NHERF3_PDZ2 binding CEP164,1,MNGGVQTWTQPRLCYLVKEGGSYGFSLLTVQGKKGVYMTDITPQGVAMRSGVLADDHLIEVNGENVEDASHEEVVEKVKKSGSRVMFLLVDKETDKRHVEQKIQFKRETAS*,2,,FALSE,FALSE,764.666666666667,743,639,912,690,642,992,-0.585233430617957,0.0383535215864481,-0.606803825276415,0.0403468906582318,-0.500838180660037,0.0352225647265361,-0.55915178139866,0.0218209846107137,0.10158416844115,0.00431680347863786,0.0984946493338526,0.00448518787395429,0.135371623184776,0.00419860560497099,0.11276860092544,0.00253528578268332,missense,"K28L,A50S",-0.55915178139866,-0.532835491841644
NHERF3_PDZ2 binding CEP164,1,MNGGVQTWTQPRLCYLVKEGGSYGFSLLTVQGKKGVYMTDITPQGVAMRMGVLADDHLIEVNGENVEDASHEEVVEKVKKSGSRVMFLLVDKETDKRHVEQKIQFKRETAS*,2,,FALSE,FALSE,191.333333333333,166,189,219,41,38,53,-0.957750875280915,0.0920197596614002,-1.04760957041517,0.0947336477859952,-0.966044262071048,0.0904131261109224,-0.98909118443646,0.0533111512610826,0.0596562167314288,0.0103570989619402,0.0494921970850974,0.0105311264727785,0.079918055960373,0.0107774394340534,0.0628158020310257,0.00619399198807656,missense,"K28L,A50M",-0.98909118443646,-0.975010017867292
NHERF3_PDZ2 binding CEP164,1,MNGGVQTWTQPRLCYLVKEGGSYGFSLLTVQGKKGVYMTDITPQGVAMRIGVLADDHLIEVNGENVEDASHEEVVEKVKKSGSRVMFLLVDKETDKRHVEQKIQFKRETAS*,2,,FALSE,FALSE,207.333333333333,198,172,252,5,8,8,-1.60666314648471,0.166894011665693,-1.37687942588286,0.162114637804265,-1.63563791493773,0.192649604269425,-1.52774450053909,0.0995549047807101,-0.0133807987444367,0.0187844197956742,0.0128887032616883,0.0180215772717007,0.000101049850621066,0.022964247906447,0.000232003981889023,0.0115668536131501,missense,"K28L,A50I",-1.52774450053909,-1.52899221409527
NHERF3_PDZ2 binding CEP164,1,MNGGVQTWTQPRLCYLVKEGGSYGFSLLTVQGKKGVYMTDITPQGVAMRQGVLADDHLIEVNGENVEDASHEEVVEKVKKSGSRVMFLLVDKETDKRHVEQKIQFKRETAS*,2,,FALSE,FALSE,208.333333333333,213,177,235,85,52,119,-0.816395657356756,0.0757695777557744,-0.949461973147132,0.0888047504593842,-0.7412491641478,0.0738790482251786,-0.822808871618874,0.0454451231670009,0.075566168965756,0.00852809242285123,0.0604028374329071,0.00987203681403643,0.106714115970151,0.00880654172620388,0.08213542445499,0.00528007222006933,missense,"K28L,A50Q",-0.822808871618874,-0.803995678783558
NHERF3_PDZ2 binding CEP164,1,MNGGVQTWTQPRLCYLVKEGGSYGFSLLTVQGKKGVYMTDITPQGVAMRHGVLADDHLIEVNGENVEDASHEEVVEKVKKSGSRVMFLLVDKETDKRHVEQKIQFKRETAS*,2,,FALSE,FALSE,182.333333333333,172,180,195,28,21,29,-1.07877031134947,0.0980253408751329,-1.21273990636605,0.109664008439953,-1.14214714705571,0.112900324386034,-1.13941569648704,0.0613515073701428,0.046035117520864,0.011033045075943,0.0311353778024757,0.0121908695525152,0.058926212643775,0.0134579619187447,0.0453502474288968,0.00712816617382815,missense,"K28L,A50H",-1.13941569648704,-1.12961243252469
NHERF3_PDZ2 binding CEP164,1,MNGGVQTWTQPRLCYLVKEGGSYGFSLLTVQGKKGVYMTDITPQGVAMRPGVLADDHLIEVNGENVEDASHEEVVEKVKKSGSRVMFLLVDKETDKRHVEQKIQFKRETAS*,2,,FALSE,FALSE,302.333333333333,292,263,352,4,13,8,-1.5449565236762,0.190108257321311,-1.44759783867597,0.12197893127744,-1.62626971079581,0.191638652825745,-1.5095015095154,0.0904957460652288,-0.00643553392972071,0.0213972525227616,0.00502724572802757,0.0135598658166204,0.00121775996881296,0.0228437403161922,0.00235157817164716,0.0105143091609096,missense,"K28L,A50P",-1.5095015095154,-1.5102300679598
NHERF3_PDZ2 binding CEP164,1,MNGGVQTWTQPRLCYLVKEGGSYGFSLLTVQGKKGVYMTDITPQGVAMRLGVLADDHLIEVNGENVEDASHEEVVEKVKKSGSRVMFLLVDKETDKRHVEQKIQFKRETAS*,2,,FALSE,FALSE,764,714,739,839,22,20,39,-1.49082950614313,0.0834576232739023,-1.60518925083982,0.093032186900718,-1.47443105173026,0.0916082994150346,-1.52059414841612,0.0514159756161748,-0.000343376341313012,0.00939340492255939,-0.0124915042758816,0.0103419824865591,0.0193172552768191,0.010919906666991,0.00106277245553768,0.00597379973030541,missense,"K28L,A50L",-1.52059414841612,-1.52163837879068
NHERF3_PDZ2 binding CEP164,1,MNGGVQTWTQPRLCYLVKEGGSYGFSLLTVQGKKGVYMTDITPQGVAMREGVLADDHLIEVNGENVEDASHEEVVEKVKKSGSRVMFLLVDKETDKRHVEQKIQFKRETAS*,2,,FALSE,FALSE,216,210,170,268,63,62,93,-0.902658805156463,0.0797907701936987,-0.883229777888151,0.086463520070995,-0.865798815112427,0.0772049389992444,-0.883507502695301,0.0466962915367246,0.0658569938731719,0.0089806896495538,0.0677655817285533,0.00961177244231355,0.0918675292239197,0.00920299507234518,0.0750831131527379,0.00542544005915144,missense,"K28L,A50E",-0.883507502695301,-0.86642165843787
NHERF3_PDZ2 binding CEP164,1,MNGGVQTWTQPRLCYLVKEGGSYGFSLLTVQGKKGVYMTDITPQGVAMRDGVLADDHLIEVNGENVEDASHEEVVEKVKKSGSRVMFLLVDKETDKRHVEQKIQFKRETAS*,2,,FALSE,FALSE,254,233,216,313,4,18,10,-1.47153097110232,0.195081841670995,-1.30996117223044,0.111078151480372,-1.63329959444397,0.172680370670607,-1.41708134160938,0.0842568171716551,0.00182873145350793,0.0219570443054698,0.0203277136769012,0.0123480736669698,0.000379782691559027,0.0205838722363071,0.0130894775792799,0.00978943500856345,missense,"K28L,A50D",-1.41708134160938,-1.41517982680881
NHERF3_PDZ2 binding CEP164,1,MNGGVQTWTQPRLCYLVKEGGSYGFSLLTVQGKKGVYMTDITPQGVAMRAGVLADDHLIEVNGENVEDASHEEVVEKVKKSGSRVMFLLVDKETDKRHVEQKIQFKRETAS*,1,,FALSE,FALSE,210.666666666667,217,210,205,802,1088,927,-0.165440772143174,0.067022489907228,-0.112380073600573,0.0653413566450932,-0.0494678422753276,0.0584476695789205,-0.103569643022486,0.0365254057444312,0.148833086753019,0.00754358154377986,0.153457581530935,0.00726371365205812,0.189175940030333,0.00696708814354648,0.165700718282898,0.00424372884829083,missense,K28L,-0.103569643022486,-0.0642884950349217
NHERF3_PDZ2 binding CEP164,1,MNGGVQTWTQPRLCYLVKEGGSYGFSLLTVQGKKGVYMTDITPQGVAMRGGVLADDHLIEVNGENVEDASHEEVVEKVKKSGSRVMFLLVDKETDKRHVEQKIQFKRETAS*,2,,FALSE,FALSE,718,677,628,849,300,234,364,-0.802948403037583,0.0433640293438603,-0.889722441459169,0.0460609322321377,-0.798934610861251,0.0464928335979337,-0.829585344073898,0.0261197695471151,0.0770796976281056,0.00488075110123588,0.0670438206351131,0.0051203929556952,0.0998378864344329,0.0055420459370525,0.0813480954421859,0.00303474300363386,missense,"K28L,A50G",-0.829585344073898,-0.810964994633081
NHERF3_PDZ2 binding CEP164,1,MNGGVQTWTQPRLCYLVKEGGSYGFSLLTVQGKKGVYMTDITPQGVAMRVGVLADDHLIEVNGENVEDASHEEVVEKVKKSGSRVMFLLVDKETDKRHVEQKIQFKRETAS*,2,,FALSE,FALSE,537.333333333333,454,505,653,79,64,108,-1.06379474844562,0.0600195207333402,-1.19090791340048,0.0636135559086638,-1.09792624166904,0.0629713471558018,-1.11530625316471,0.0358772251382185,0.0477206618819524,0.00675537643404845,0.0335623452469529,0.00707164157945935,0.0641974398430109,0.00750632025730185,0.0481514193271392,0.00416841954832757,missense,"K28L,A50V",-1.11530625316471,-1.10481688785381
NHERF3_PDZ2 binding CEP164,1,MNGGVQTWTQPRLCYLVKEGGSYGFSLLTVQGKKGVYMTDITPQGVAMR*GVLADDHLIEVNGENVEDASHEEVVEKVKKSGSRVMFLLVDKETDKRHVEQKIQFKRETAS*,2,,FALSE,TRUE,263.666666666667,221,234,336,5,5,2,-1.60844271762095,0.16834121490888,-1.63653993807776,0.184336132230523,-2.06766927645773,0.372681086012267,-1.66591572755408,0.11791954771584,-0.0135810947942812,0.0189473068458347,-0.0159766234497694,0.0204918438948725,-0.0513980192854359,0.0444243884210661,-0.0158215130191275,0.0137005620121117,stop,"K28L,A50*",-1.66591572755408,-1.6710954881475
NHERF3_PDZ2 binding CEP164,1,MNGGVQTWTQPRLCYLVKEGGSYGFSLLTVQGKKGVYMTDITPQGVAMRYGVLADDHLIEVNGENVEDASHEEVVEKVKKSGSRVMFLLVDKETDKRHVEQKIQFKRETAS*,2,,FALSE,FALSE,198.666666666667,182,165,249,26,21,16,-1.1235752580785,0.104882710483729,-1.18874683078337,0.112212239704794,-1.37954336612804,0.142633535369076,-1.20448365820552,0.0675001457669138,0.0409921868615737,0.0118048625194592,0.0338025833766014,0.0124741453089028,0.0306280718429978,0.0170022247302808,0.0377902825054043,0.00784254986403709,missense,"K28L,A50Y",-1.20448365820552,-1.19653208429197
NHERF3_PDZ2 binding CEP164,1,MNGGVQTWTQPRLCYLVKEGGSYGFSLLTVQGKKGVYMTDITPQGVAMRWGVLADDHLIEVNGENVEDASHEEVVEKVKKSGSRVMFLLVDKETDKRHVEQKIQFKRETAS*,2,,FALSE,FALSE,253.333333333333,234,240,286,5,5,8,-1.46751042473655,0.174808590782826,-1.62644792815644,0.183923468331881,-1.51148424663056,0.195235200497828,-1.53361980729653,0.106286059995728,0.00228125596285944,0.0196752293289731,-0.0148547387200051,0.0204459698489668,0.0149004346109109,0.023272456547727,-0.000450622487850161,0.0123489174119252,missense,"K28L,A50W",-1.53361980729653,-1.53503471906776
NHERF3_PDZ2 binding CEP164,1,MNGGVQTWTQPRLCYLVKEGGSYGFSLLTVQGKKGVYMTDITPQGVAMRCGVLADDHLIEVNGENVEDASHEEVVEKVKKSGSRVMFLLVDKETDKRHVEQKIQFKRETAS*,2,,FALSE,FALSE,302.333333333333,303,291,313,234,135,212,-0.637723543796936,0.0611813438384107,-0.817819930023352,0.0645203895732032,-0.638128647172829,0.0644118150334162,-0.695660491986253,0.0365538183265519,0.0956762493298793,0.00688614309677135,0.0750369092508028,0.00717245032307082,0.119006303774193,0.0076780271319059,0.0969082445144265,0.00424702998326641,missense,"K28L,A50C",-0.695660491986253,-0.673228937931847
NHERF3_PDZ2 binding CEP164,1,MNGGVQTWTQPRLCYLVKEGGSYGFSLLTVQGKKGVYMTDITPQGVAMRFGVLADDHLIEVNGENVEDASHEEVVEKVKKSGSRVMFLLVDKETDKRHVEQKIQFKRETAS*,2,,FALSE,FALSE,264.333333333333,294,225,274,24,5,15,-1.27247593957714,0.0919969863552193,-1.69843683212802,0.181262776765464,-1.45565380012536,0.1450403153692,-1.38297556468206,0.0714054706678321,0.024232970151419,0.0103545357582688,-0.022857431217121,0.020150192371314,0.021555544125073,0.0172891180918775,0.0170520802250262,0.00829629266596346,missense,"K28L,A50F",-1.38297556468206,-1.38010347502291
NHERF3_PDZ2 binding CEP164,1,MNGGVQTWTQPRLCYLVKEGGSYGFSLETVQGKKGVYMTDITPQGVAMRKGVLADDHLIEVNGENVEDASHEEVVEKVKKSGSRVMFLLVDKETDKRHVEQKIQFKRETAS*,2,,FALSE,FALSE,68,59,52,93,12,6,15,-1.01248103224208,0.158013197307564,-1.22144584755232,0.201313327530596,-1.11539410850562,0.162943252584732,-1.10069581329099,0.0988260337393062,0.0534961739978345,0.0177848575982916,0.0301675762890754,0.0223791246555798,0.0621152324803065,0.0194231867811444,0.0498489431168039,0.0114821692406688,missense,"K28E,A50K",-1.10069581329099,-1.08979066722704
NHERF3_PDZ2 binding CEP164,1,MNGGVQTWTQPRLCYLVKEGGSYGFSLETVQGKKGVYMTDITPQGVAMRNGVLADDHLIEVNGENVEDASHEEVVEKVKKSGSRVMFLLVDKETDKRHVEQKIQFKRETAS*,2,,FALSE,FALSE,80.6666666666667,69,72,101,15,13,30,-0.992945357730192,0.144799574271511,-1.08898969574563,0.151877787492593,-0.91802273920098,0.132178498174785,-0.992104912367551,0.0821208458485446,0.0556949725488456,0.0162976248350922,0.0448921490187666,0.0168835912674178,0.0856423249523357,0.0157559617705861,0.0624656500230902,0.00954126574286301,missense,"K28E,A50N",-0.992104912367551,-0.978109509819146
NHERF3_PDZ2 binding CEP164,1,MNGGVQTWTQPRLCYLVKEGGSYGFSLETVQGKKGVYMTDITPQGVAMRTGVLADDHLIEVNGENVEDASHEEVVEKVKKSGSRVMFLLVDKETDKRHVEQKIQFKRETAS*,2,,FALSE,FALSE,112.333333333333,101,96,140,7,10,15,-1.31666904352945,0.164078794572073,-1.25076274140708,0.153291979293849,-1.2443204145946,0.150337742290163,-1.26821410735156,0.0898223719135345,0.0192589042252142,0.0184675586981745,0.0269085450558336,0.017040800802402,0.0467469390134319,0.0179205827945465,0.0303857173802979,0.0104360727319091,missense,"K28E,A50T",-1.26821410735156,-1.26207616084193
NHERF3_PDZ2 binding CEP164,1,MNGGVQTWTQPRLCYLVKEGGSYGFSLETVQGKKGVYMTDITPQGVAMRRGVLADDHLIEVNGENVEDASHEEVVEKVKKSGSRVMFLLVDKETDKRHVEQKIQFKRETAS*,2,,FALSE,FALSE,341,315,307,401,37,34,48,-1.17397351666583,0.0788907662428449,-1.22983918850023,0.0850361706752661,-1.2009362117189,0.0946476925587886,-1.2001197992737,0.0493506782319005,0.0353197122363513,0.00887939151511583,0.0292345251808648,0.00945310023493459,0.0519184294706238,0.0112822088783193,0.0382973003923089,0.00573384176375276,missense,"K28E,A50R",-1.2001197992737,-1.19204403960198
NHERF3_PDZ2 binding CEP164,1,MNGGVQTWTQPRLCYLVKEGGSYGFSLETVQGKKGVYMTDITPQGVAMRSGVLADDHLIEVNGENVEDASHEEVVEKVKKSGSRVMFLLVDKETDKRHVEQKIQFKRETAS*,2,,FALSE,FALSE,233,234,210,255,181,184,204,-0.651671702651889,0.069980933764869,-0.645818902253121,0.071250899724967,-0.597398289791435,0.0650321868041522,-0.629737225887802,0.0396020590154274,0.0941063423650146,0.00787656324162041,0.0941575133785788,0.00792065178359795,0.123861450130562,0.00775197678361357,0.104567583552931,0.00460119187919243,missense,"K28E,A50S",-0.629737225887802,-0.605429641716648
NHERF3_PDZ2 binding CEP164,1,MNGGVQTWTQPRLCYLVKEGGSYGFSLETVQGKKGVYMTDITPQGVAMRMGVLADDHLIEVNGENVEDASHEEVVEKVKKSGSRVMFLLVDKETDKRHVEQKIQFKRETAS*,2,,FALSE,FALSE,78.3333333333333,63,56,116,8,12,16,-1.150709976262,0.169345059615106,-1.0383250234701,0.165494164581561,-1.16596380654633,0.158688890594403,-1.11922593336326,0.0948761467996453,0.0379380932346726,0.0190602925676303,0.0505243196772926,0.0183972645247688,0.0560872155177752,0.018916057665566,0.0476960086452962,0.0110232489682806,missense,"K28E,A50M",-1.11922593336326,-1.10884811346774
NHERF3_PDZ2 binding CEP164,1,MNGGVQTWTQPRLCYLVKEGGSYGFSLETVQGKKGVYMTDITPQGVAMRIGVLADDHLIEVNGENVEDASHEEVVEKVKKSGSRVMFLLVDKETDKRHVEQKIQFKRETAS*,2,,FALSE,FALSE,79.6666666666667,64,60,115,2,2,1,-1.56212657045827,0.265129193709483,-1.58876269755851,0.293555178610693,-2.05934312347973,0.527055055112267,-1.63344814632665,0.184332845296836,-0.00836807400978051,0.029841083122285,-0.0106654359869449,0.0326332489557665,-0.0504055239111579,0.0628260981476883,-0.0120492452432911,0.0214168356882108,missense,"K28E,A50I",-1.63344814632665,-1.6377039514821
NHERF3_PDZ2 binding CEP164,1,MNGGVQTWTQPRLCYLVKEGGSYGFSLETVQGKKGVYMTDITPQGVAMRQGVLADDHLIEVNGENVEDASHEEVVEKVKKSGSRVMFLLVDKETDKRHVEQKIQFKRETAS*,2,,FALSE,FALSE,56.6666666666667,70,51,49,15,21,15,-0.99716760094786,0.144174797515104,-0.845116141951614,0.154151302635689,-0.908276438022317,0.166322554513742,-0.921086644827898,0.0889669661906694,0.0552197464560187,0.0162273043439385,0.0720025084147485,0.0171363280306407,0.0868041050519444,0.0198260068520332,0.0707169552330156,0.0103366868423035,missense,"K28E,A50Q",-0.921086644827898,-0.905070219708423
NHERF3_PDZ2 binding CEP164,1,MNGGVQTWTQPRLCYLVKEGGSYGFSLETVQGKKGVYMTDITPQGVAMRHGVLADDHLIEVNGENVEDASHEEVVEKVKKSGSRVMFLLVDKETDKRHVEQKIQFKRETAS*,2,,FALSE,FALSE,89.3333333333333,78,75,115,13,8,5,-1.070913518117,0.143710808429734,-1.24468572806913,0.171730747167276,-1.53912799510204,0.249475949664963,-1.20725405162002,0.100812282815089,0.0469194230801449,0.0161750809856933,0.0275841001255938,0.0190905582118911,0.0116052402326513,0.0297380707140739,0.0374684024820455,0.0117129429262993,missense,"K28E,A50H",-1.20725405162002,-1.19938131696594
NHERF3_PDZ2 binding CEP164,1,MNGGVQTWTQPRLCYLVKEGGSYGFSLETVQGKKGVYMTDITPQGVAMRPGVLADDHLIEVNGENVEDASHEEVVEKVKKSGSRVMFLLVDKETDKRHVEQKIQFKRETAS*,2,,FALSE,FALSE,137.333333333333,158,106,148,8,2,6,-1.33136059156871,0.156073888648194,-1.56302346352858,0.295758924072113,-1.5358115179194,0.223309099700988,-1.4243921003377,0.117413355049089,0.0176053265859482,0.0175665826128238,-0.00780411759356947,0.0328782297277562,0.0120005714584125,0.0266189258199938,0.0122400721562344,0.0136417496764536,missense,"K28E,A50P",-1.4243921003377,-1.42269863353539
NHERF3_PDZ2 binding CEP164,1,MNGGVQTWTQPRLCYLVKEGGSYGFSLETVQGKKGVYMTDITPQGVAMRLGVLADDHLIEVNGENVEDASHEEVVEKVKKSGSRVMFLLVDKETDKRHVEQKIQFKRETAS*,2,,FALSE,FALSE,225,217,202,256,7,15,15,-1.53827025025376,0.144296822830214,-1.31192284886115,0.122456872016289,-1.4323087006713,0.145155023643401,-1.41418613930348,0.0785252976381625,-0.0056829738732985,0.0162410386578414,0.0201096426411125,0.0136129964041671,0.0243383302787044,0.0173027915653096,0.0134258586076841,0.00912351455420865,missense,"K28E,A50L",-1.41418613930348,-1.41220223345888
NHERF3_PDZ2 binding CEP164,1,MNGGVQTWTQPRLCYLVKEGGSYGFSLETVQGKKGVYMTDITPQGVAMREGVLADDHLIEVNGENVEDASHEEVVEKVKKSGSRVMFLLVDKETDKRHVEQKIQFKRETAS*,2,,FALSE,FALSE,72.3333333333333,78,73,66,20,20,10,-0.944504216966469,0.132851315896453,-0.965638093710142,0.137983147196063,-1.13560242799529,0.189838404453255,-0.991335577002589,0.0854576840308334,0.0611471677139413,0.0149528126461812,0.0586046086570787,0.0153389847028414,0.0597063572568487,0.0226291468314258,0.0625550357702368,0.00992895853278954,missense,"K28E,A50E",-0.991335577002589,-0.977318280873966
NHERF3_PDZ2 binding CEP164,1,MNGGVQTWTQPRLCYLVKEGGSYGFSLETVQGKKGVYMTDITPQGVAMRDGVLADDHLIEVNGENVEDASHEEVVEKVKKSGSRVMFLLVDKETDKRHVEQKIQFKRETAS*,2,,FALSE,FALSE,68.3333333333333,63,58,84,0,2,3,,,-1.57873412425295,0.294393024002341,-1.60271023719031,0.313899444769966,-1.58995411645969,0.214732330389482,,,-0.00955060322909587,0.0327263885739516,0.00402609998318182,0.0374174901356785,-0.00699586211138714,0.0249488203227831,missense,"K28E,A50D",-1.58995411645969,-1.59297217787521
NHERF3_PDZ2 binding CEP164,1,MNGGVQTWTQPRLCYLVKEGGSYGFSLETVQGKKGVYMTDITPQGVAMRAGVLADDHLIEVNGENVEDASHEEVVEKVKKSGSRVMFLLVDKETDKRHVEQKIQFKRETAS*,1,,FALSE,FALSE,103,90,80,139,193,304,277,-0.321277811857873,0.105637164279451,-0.187726137822878,0.106335811532953,-0.302769320390971,0.0956594281727202,-0.273132286173188,0.0589940806761074,0.131293162195511,0.011889778548943,0.145081688169965,0.0118208884172684,0.15898185808256,0.0114028099433576,0.145999968471493,0.00685426696681566,missense,K28E,-0.273132286173188,-0.238676515386306
NHERF3_PDZ2 binding CEP164,1,MNGGVQTWTQPRLCYLVKEGGSYGFSLETVQGKKGVYMTDITPQGVAMRGGVLADDHLIEVNGENVEDASHEEVVEKVKKSGSRVMFLLVDKETDKRHVEQKIQFKRETAS*,2,,FALSE,FALSE,237,207,203,301,76,66,96,-0.846291225176757,0.0790164222026613,-0.915507398085257,0.0804569033588113,-0.895806736705029,0.083001022151608,-0.885177671480252,0.0466353843899854,0.0722013334611375,0.00889353446893102,0.0641774194601277,0.00894404305842654,0.0882905203158401,0.00989390067218806,0.0748890634684223,0.00541836352131657,missense,"K28E,A50G",-0.885177671480252,-0.868139356526602
NHERF3_PDZ2 binding CEP164,1,MNGGVQTWTQPRLCYLVKEGGSYGFSLETVQGKKGVYMTDITPQGVAMRVGVLADDHLIEVNGENVEDASHEEVVEKVKKSGSRVMFLLVDKETDKRHVEQKIQFKRETAS*,2,,FALSE,FALSE,179.666666666667,169,154,216,28,28,25,-1.07294899154639,0.0981072698526113,-1.08703837320833,0.103946287408072,-1.22341368805452,0.123307298028625,-1.11566158453071,0.0617547449903856,0.0466903244624109,0.0110422664272128,0.0451090690351468,0.011555255441478,0.0492390658620657,0.0146984955995204,0.0481101349132389,0.00717501660811802,missense,"K28E,A50V",-1.11566158453071,-1.10518233116334
NHERF3_PDZ2 binding CEP164,1,MNGGVQTWTQPRLCYLVKEGGSYGFSLETVQGKKGVYMTDITPQGVAMR*GVLADDHLIEVNGENVEDASHEEVVEKVKKSGSRVMFLLVDKETDKRHVEQKIQFKRETAS*,2,,FALSE,TRUE,86,90,48,120,1,0,0,-1.86556604637188,0.349475702908951,,,,,-1.86556604637188,0.349475702908951,-0.0425210938889967,0.0393345348123085,,,,,-0.0390180196771469,0.0406040697422655,stop,"K28E,A50*",-1.86556604637188,-1.87642741276379
NHERF3_PDZ2 binding CEP164,1,MNGGVQTWTQPRLCYLVKEGGSYGFSLETVQGKKGVYMTDITPQGVAMRYGVLADDHLIEVNGENVEDASHEEVVEKVKKSGSRVMFLLVDKETDKRHVEQKIQFKRETAS*,2,,FALSE,FALSE,77.6666666666667,71,84,78,3,4,10,-1.47360476659516,0.224406162751034,-1.48325304844969,0.214962744736238,-1.18959895773258,0.189129577586483,-1.36229552257148,0.119990904206253,0.0015953195730031,0.0252575842822664,0.00106361155668472,0.0238964708386072,0.0532698545727281,0.0225446531416878,0.0194548048354684,0.0139412239599888,missense,"K28E,A50Y",-1.36229552257148,-1.35883492472529
NHERF3_PDZ2 binding CEP164,1,MNGGVQTWTQPRLCYLVKEGGSYGFSLETVQGKKGVYMTDITPQGVAMRWGVLADDHLIEVNGENVEDASHEEVVEKVKKSGSRVMFLLVDKETDKRHVEQKIQFKRETAS*,2,,FALSE,FALSE,72.3333333333333,53,57,107,0,0,2,,,,,-1.81199287111063,0.378343711998168,-1.81199287111063,0.378343711998168,,,,,-0.02092084089472,0.0450993856391234,-0.0327935842542668,0.0439581188066845,missense,"K28E,A50W",-1.81199287111063,-1.8213296636125
NHERF3_PDZ2 binding CEP164,1,MNGGVQTWTQPRLCYLVKEGGSYGFSLETVQGKKGVYMTDITPQGVAMRCGVLADDHLIEVNGENVEDASHEEVVEKVKKSGSRVMFLLVDKETDKRHVEQKIQFKRETAS*,2,,FALSE,FALSE,109.666666666667,95,108,126,33,22,68,-0.855413458140646,0.115981148021013,-1.0533061780762,0.120754899126127,-0.725007583629426,0.110570632192924,-0.868340477487582,0.0667092034087788,0.0711745988781683,0.0130540248332875,0.0488589300554186,0.0134237955005976,0.108650147361603,0.0131802575898354,0.0768453041840193,0.00775065369384699,missense,"K28E,A50C",-0.868340477487582,-0.850823013291469
NHERF3_PDZ2 binding CEP164,1,MNGGVQTWTQPRLCYLVKEGGSYGFSLETVQGKKGVYMTDITPQGVAMRFGVLADDHLIEVNGENVEDASHEEVVEKVKKSGSRVMFLLVDKETDKRHVEQKIQFKRETAS*,2,,FALSE,FALSE,86.3333333333333,93,74,92,1,4,4,-1.87518791955456,0.349028238746077,-1.4457580457499,0.218146529582286,-1.53912799510204,0.275609448620526,-1.55792118394387,0.153596872495006,-0.0436040644718247,0.039284171383477,0.00523176748392887,0.0242503983148465,0.0116052402326513,0.0328532400960941,-0.00327409428863171,0.0178457560026882,missense,"K28E,A50F",-1.55792118394387,-1.56002765906089
NHERF3_PDZ2 binding CEP164,1,MNGGVQTWTQPRLCYLVKEGGSYGFSLDTVQGKKGVYMTDITPQGVAMRKGVLADDHLIEVNGENVEDASHEEVVEKVKKSGSRVMFLLVDKETDKRHVEQKIQFKRETAS*,2,,FALSE,FALSE,49.3333333333333,56,35,57,2,1,2,-1.52294300631781,0.268774969875664,-1.63436271632869,0.410057041153906,-1.60843123313669,0.37959017682211,-1.56992884734299,0.193419242092278,-0.0039578467610073,0.0302514261256264,-0.0157345912032063,0.045584252927749,0.00334414494007226,0.0452479669317361,-0.00466921274190579,0.0224725448151029,missense,"K28D,A50K",-1.56992884734299,-1.57237703396039
NHERF3_PDZ2 binding CEP164,1,MNGGVQTWTQPRLCYLVKEGGSYGFSLDTVQGKKGVYMTDITPQGVAMRNGVLADDHLIEVNGENVEDASHEEVVEKVKKSGSRVMFLLVDKETDKRHVEQKIQFKRETAS*,2,,FALSE,FALSE,55.3333333333333,59,58,49,1,2,2,-1.74165412915428,0.356685033309574,-1.57873412425295,0.294393024002341,-1.55954917454853,0.380024712623815,-1.6223362528304,0.194909816837111,-0.0285744372805817,0.0401459664948442,-0.00955060322909587,0.0327263885739516,0.00917099164371837,0.0452997645355382,-0.0107582024190409,0.0226457282449995,missense,"K28D,A50N",-1.6223362528304,-1.62627583811255
NHERF3_PDZ2 binding CEP164,1,MNGGVQTWTQPRLCYLVKEGGSYGFSLDTVQGKKGVYMTDITPQGVAMRTGVLADDHLIEVNGENVEDASHEEVVEKVKKSGSRVMFLLVDKETDKRHVEQKIQFKRETAS*,2,,FALSE,FALSE,121.333333333333,114,101,149,2,3,14,-1.52294300631781,0.268774969875664,-1.35618215024375,0.262435029080031,-1.25118129462655,0.155413156732337,-1.32695751750828,0.119724248628919,-0.0039578467610073,0.0302514261256264,0.0151895291297032,0.029173757653378,0.0459291073313601,0.0185255831314018,0.0235605747364808,0.013910242402275,missense,"K28D,A50T",-1.32695751750828,-1.32249127832046
NHERF3_PDZ2 binding CEP164,1,MNGGVQTWTQPRLCYLVKEGGSYGFSLDTVQGKKGVYMTDITPQGVAMRRGVLADDHLIEVNGENVEDASHEEVVEKVKKSGSRVMFLLVDKETDKRHVEQKIQFKRETAS*,2,,FALSE,FALSE,266,209,264,325,5,8,10,-1.64021789935099,0.163750536579225,-1.56985457954699,0.149367031430286,-1.64216042956961,0.172667264034965,-1.61351248265801,0.0929853044687754,-0.017157486461925,0.0184306122800412,-0.00856350296953057,0.0166044814658595,-0.000676447946728526,0.0205823098970994,-0.00973300674309771,0.0108035601795173,missense,"K28D,A50R",-1.61351248265801,-1.6172009629879
NHERF3_PDZ2 binding CEP164,1,MNGGVQTWTQPRLCYLVKEGGSYGFSLDTVQGKKGVYMTDITPQGVAMRSGVLADDHLIEVNGENVEDASHEEVVEKVKKSGSRVMFLLVDKETDKRHVEQKIQFKRETAS*,2,,FALSE,FALSE,224,191,216,265,8,15,23,-1.45494675290721,0.141124619378886,-1.34596350388888,0.120554846661892,-1.30627743119276,0.121349719749248,-1.36082018303601,0.0731418312450756,0.0036953347752863,0.0158839976788853,0.0163254914794991,0.0134015565406158,0.0393615291440487,0.0144651480508744,0.0196262181523117,0.00849803288821427,missense,"K28D,A50S",-1.36082018303601,-1.35731760029489
NHERF3_PDZ2 binding CEP164,1,MNGGVQTWTQPRLCYLVKEGGSYGFSLDTVQGKKGVYMTDITPQGVAMRMGVLADDHLIEVNGENVEDASHEEVVEKVKKSGSRVMFLLVDKETDKRHVEQKIQFKRETAS*,2,,FALSE,FALSE,102.333333333333,87,87,133,2,4,0,-1.65222025499756,0.258246693674202,-1.49363357251781,0.214142750423078,,,-1.55824864893534,0.164842178001331,-0.0185083874604208,0.0290664371741402,-9.03460325138439e-05,0.0238053156469655,,,-0.0033121410290517,0.0191522993911161,missense,"K28D,A50M",-1.55824864893534,-1.5603644429806
NHERF3_PDZ2 binding CEP164,1,MNGGVQTWTQPRLCYLVKEGGSYGFSLDTVQGKKGVYMTDITPQGVAMRIGVLADDHLIEVNGENVEDASHEEVVEKVKKSGSRVMFLLVDKETDKRHVEQKIQFKRETAS*,2,,FALSE,FALSE,80.6666666666667,91,65,86,4,1,2,-1.46201313650997,0.195864129529711,-1.81748354041091,0.396035125397356,-1.7413735570202,0.37869110510262,-1.5689350903564,0.159281151741394,0.00289999218206383,0.022045093141929,-0.0360913345914235,0.0440254977053549,-0.0125028665007109,0.0451407956456578,-0.0045537524176133,0.0185061878124927,missense,"K28D,A50I",-1.5689350903564,-1.57135499685138
NHERF3_PDZ2 binding CEP164,1,MNGGVQTWTQPRLCYLVKEGGSYGFSLDTVQGKKGVYMTDITPQGVAMRQGVLADDHLIEVNGENVEDASHEEVVEKVKKSGSRVMFLLVDKETDKRHVEQKIQFKRETAS*,2,,FALSE,FALSE,65.3333333333333,58,63,75,3,2,0,-1.41426021042663,0.23045826640083,-1.60319553953118,0.29239420712796,,,-1.48665672403878,0.18099684439645,0.00827472672807014,0.025938766635486,-0.0122698720846572,0.0325041888192502,,,0.00500581494696131,0.0210292401784457,missense,"K28D,A50Q",-1.48665672403878,-1.48673517049539
NHERF3_PDZ2 binding CEP164,1,MNGGVQTWTQPRLCYLVKEGGSYGFSLDTVQGKKGVYMTDITPQGVAMRHGVLADDHLIEVNGENVEDASHEEVVEKVKKSGSRVMFLLVDKETDKRHVEQKIQFKRETAS*,2,,FALSE,FALSE,96.6666666666667,82,93,115,4,2,4,-1.43145413126165,0.198530909255111,-1.71840489634076,0.284790326821737,-1.6112542015849,0.275154589848816,-1.54759888116208,0.140152743230163,0.00633949955200164,0.0223452471700127,-0.0250771938310975,0.0316588986075863,0.00300764101875556,0.0327990199504801,-0.00207479059294144,0.0162837407960519,missense,"K28D,A50H",-1.54759888116208,-1.5494116064084
NHERF3_PDZ2 binding CEP164,1,MNGGVQTWTQPRLCYLVKEGGSYGFSLDTVQGKKGVYMTDITPQGVAMRPGVLADDHLIEVNGENVEDASHEEVVEKVKKSGSRVMFLLVDKETDKRHVEQKIQFKRETAS*,2,,FALSE,FALSE,134.666666666667,110,120,174,4,1,1,-1.49063755184256,0.195489478814024,-1.80823858234779,0.396563297047544,-2.0862943802281,0.52697899841085,-1.60591173180575,0.166374212632318,-0.000321771311105251,0.02200292508419,-0.0350636129225811,0.0440842122442485,-0.0536181717839987,0.0628170320250096,-0.00884990838996544,0.0193302998657883,missense,"K28D,A50P",-1.60591173180575,-1.60938391160393
NHERF3_PDZ2 binding CEP164,1,MNGGVQTWTQPRLCYLVKEGGSYGFSLDTVQGKKGVYMTDITPQGVAMRLGVLADDHLIEVNGENVEDASHEEVVEKVKKSGSRVMFLLVDKETDKRHVEQKIQFKRETAS*,2,,FALSE,FALSE,253.333333333333,208,239,313,5,8,11,-1.49432950569464,0.174089121258756,-1.49214757199395,0.157787734459691,-1.53971743726747,0.167875376042498,-1.50834660183312,0.0959391420855134,-0.000737311751002723,0.0195942508838183,7.48461649915377e-05,0.017540574297339,0.0115349774565358,0.0200111065239275,0.00248576189797417,0.011146753790973,missense,"K28D,A50L",-1.50834660183312,-1.50904229416329
NHERF3_PDZ2 binding CEP164,1,MNGGVQTWTQPRLCYLVKEGGSYGFSLDTVQGKKGVYMTDITPQGVAMREGVLADDHLIEVNGENVEDASHEEVVEKVKKSGSRVMFLLVDKETDKRHVEQKIQFKRETAS*,2,,FALSE,FALSE,102,69,82,155,3,4,2,-1.46522017215737,0.22519797748267,-1.47612464132523,0.215540857114599,-1.93177990431359,0.377902687795933,-1.53780104452537,0.143969800720436,0.00253903073533976,0.025346705396745,0.00185604548836124,0.0239607370704506,-0.0351997133423551,0.0450468146039985,-0.000936422349286342,0.0167272281894678,missense,"K28D,A50E",-1.53780104452537,-1.53933494504565
NHERF3_PDZ2 binding CEP164,1,MNGGVQTWTQPRLCYLVKEGGSYGFSLDTVQGKKGVYMTDITPQGVAMRDGVLADDHLIEVNGENVEDASHEEVVEKVKKSGSRVMFLLVDKETDKRHVEQKIQFKRETAS*,2,,FALSE,FALSE,74,48,64,110,0,0,1,,,,,-2.04497507660215,0.527098264257971,-2.04497507660215,0.527098264257971,,,,,-0.0486928217663527,0.0628312487709535,-0.0598627785980843,0.0612412665739276,missense,"K28D,A50D",-2.04497507660215,-2.06094202655883
NHERF3_PDZ2 binding CEP164,1,MNGGVQTWTQPRLCYLVKEGGSYGFSLDTVQGKKGVYMTDITPQGVAMRAGVLADDHLIEVNGENVEDASHEEVVEKVKKSGSRVMFLLVDKETDKRHVEQKIQFKRETAS*,1,,FALSE,FALSE,94,66,101,115,4,7,6,-1.36775854031159,0.20492092348371,-1.37223026572176,0.170624129170269,-1.48019659343638,0.230774890803741,-1.39719491726401,0.114005016883754,0.0135086286753172,0.0230644623687628,0.0134055301209194,0.0189675403153369,0.0186299902831724,0.0275088642050298,0.015399995175561,0.0132457496128768,missense,K28D,-1.39719491726401,-1.39472747887994
NHERF3_PDZ2 binding CEP164,1,MNGGVQTWTQPRLCYLVKEGGSYGFSLDTVQGKKGVYMTDITPQGVAMRGGVLADDHLIEVNGENVEDASHEEVVEKVKKSGSRVMFLLVDKETDKRHVEQKIQFKRETAS*,2,,FALSE,FALSE,241.333333333333,232,216,276,23,15,12,-1.22322832936074,0.0952264362345647,-1.37151537044856,0.116664236856678,-1.53580711578905,0.162953467691497,-1.32560242467662,0.0672051519105931,0.0297759358636438,0.010718019993786,0.0134850019106458,0.012969054416265,0.0120010962018348,0.01942440444388,0.0237180171091152,0.00780827580430737,missense,"K28D,A50G",-1.32560242467662,-1.32109762254867
NHERF3_PDZ2 binding CEP164,1,MNGGVQTWTQPRLCYLVKEGGSYGFSLDTVQGKKGVYMTDITPQGVAMRVGVLADDHLIEVNGENVEDASHEEVVEKVKKSGSRVMFLLVDKETDKRHVEQKIQFKRETAS*,2,,FALSE,FALSE,182.666666666667,190,189,169,7,9,5,-1.51381147663614,0.144848498349831,-1.42418760706262,0.149689111285316,-1.64961392635741,0.244062627120187,-1.49804308929345,0.0957478660413394,-0.00293006580466657,0.0163031313863225,0.00762965907997731,0.0166402856786912,-0.00156492082293389,0.0290927910033409,0.00368288243673801,0.0111245302550504,missense,"K28D,A50V",-1.49804308929345,-1.49844556648158
NHERF3_PDZ2 binding CEP164,1,MNGGVQTWTQPRLCYLVKEGGSYGFSLDTVQGKKGVYMTDITPQGVAMR*GVLADDHLIEVNGENVEDASHEEVVEKVKKSGSRVMFLLVDKETDKRHVEQKIQFKRETAS*,2,,FALSE,TRUE,89,91,89,87,8,8,1,-1.25861544496772,0.156265003906594,-1.29531387777148,0.166414244863631,-1.96915479753709,0.527360919520247,-1.30672085791539,0.111347021692231,0.0257930102434542,0.0175880932063275,0.0219559895222456,0.0184995458370801,-0.0396548811415117,0.0628625578441265,0.0259117846507056,0.0129369286526989,stop,"K28D,A50*",-1.30672085791539,-1.30167872822478
NHERF3_PDZ2 binding CEP164,1,MNGGVQTWTQPRLCYLVKEGGSYGFSLDTVQGKKGVYMTDITPQGVAMRYGVLADDHLIEVNGENVEDASHEEVVEKVKKSGSRVMFLLVDKETDKRHVEQKIQFKRETAS*,2,,FALSE,FALSE,82.6666666666667,65,71,112,2,5,3,-1.56667613199311,0.264733577036504,-1.36750657922556,0.202238776289728,-1.6956970899892,0.313352657268444,-1.49396794175311,0.142999436013223,-0.00888014075743473,0.0297965552833935,0.0139306417477998,0.0224820027580731,-0.00705813321735804,0.0373523118874037,0.0041563561963173,0.0166144857128974,missense,"K28D,A50Y",-1.49396794175311,-1.49425444926971
NHERF3_PDZ2 binding CEP164,1,MNGGVQTWTQPRLCYLVKEGGSYGFSLDTVQGKKGVYMTDITPQGVAMRWGVLADDHLIEVNGENVEDASHEEVVEKVKKSGSRVMFLLVDKETDKRHVEQKIQFKRETAS*,2,,FALSE,FALSE,94,88,65,129,3,1,0,-1.53659387882515,0.219055804727507,-1.81748354041091,0.396035125397356,,,-1.60239802793824,0.191686914955042,-0.00549429325897247,0.024655385496534,-0.0360913345914235,0.0440254977053549,,,-0.00844166634136906,0.0222712732207939,missense,"K28D,A50W",-1.60239802793824,-1.60577021550808
NHERF3_PDZ2 binding CEP164,1,MNGGVQTWTQPRLCYLVKEGGSYGFSLDTVQGKKGVYMTDITPQGVAMRCGVLADDHLIEVNGENVEDASHEEVVEKVKKSGSRVMFLLVDKETDKRHVEQKIQFKRETAS*,2,,FALSE,FALSE,110.666666666667,116,95,121,4,6,5,-1.53324023271209,0.19051905540629,-1.39971352714997,0.181840900504016,-1.55556685108138,0.249376341245176,-1.48343617384371,0.11634778133031,-0.00511683036617536,0.0214434890749451,0.0103503358077149,0.0202144598660205,0.00964569318120664,0.0297261971758217,0.00537999673883049,0.0135179452767981,missense,"K28D,A50C",-1.48343617384371,-1.48342297057609
NHERF3_PDZ2 binding CEP164,1,MNGGVQTWTQPRLCYLVKEGGSYGFSLDTVQGKKGVYMTDITPQGVAMRFGVLADDHLIEVNGENVEDASHEEVVEKVKKSGSRVMFLLVDKETDKRHVEQKIQFKRETAS*,2,,FALSE,FALSE,109.666666666667,84,114,131,5,3,4,-1.37304590571835,0.183258606897811,-1.65868994490421,0.235552646475678,-1.65335953819479,0.274932095135866,-1.51816709856951,0.128006580542141,0.0129135198968628,0.0206263038965978,-0.0184389431082418,0.0261853604184737,-0.00201140582414105,0.0327724981013155,0.00134476087538885,0.0148725307096848,missense,"K28D,A50F",-1.51816709856951,-1.51914226048196
NHERF3_PDZ2 binding CEP164,1,MNGGVQTWTQPRLCYLVKEGGSYGFSLATVQGKKGVYMTDITPQGVAMRKGVLADDHLIEVNGENVEDASHEEVVEKVKKSGSRVMFLLVDKETDKRHVEQKIQFKRETAS*,2,,FALSE,FALSE,116,87,89,172,60,27,62,-0.654960545537218,0.111095850245063,-0.939508154151495,0.123867836725036,-0.851297268594397,0.0941209682413931,-0.812087497432238,0.0621273594365158,0.0937361732691707,0.0125041699683081,0.0615093600801402,0.0137698471973511,0.0935961448135016,0.01121942220482,0.0833810945304302,0.007218309068314,missense,"K28A,A50K",-0.812087497432238,-0.792969198038078
NHERF3_PDZ2 binding CEP164,1,MNGGVQTWTQPRLCYLVKEGGSYGFSLATVQGKKGVYMTDITPQGVAMRNGVLADDHLIEVNGENVEDASHEEVVEKVKKSGSRVMFLLVDKETDKRHVEQKIQFKRETAS*,2,,FALSE,FALSE,111.666666666667,78,81,176,177,298,295,-0.306052213533311,0.11074701260175,-0.200105862307159,0.105519725407504,-0.360734553967035,0.072504938977123,-0.308504483743038,0.0525901557587097,0.133006848790461,0.0124649072490101,0.143705488189398,0.0117301676818103,0.152072277349997,0.00864274494321771,0.141890225891084,0.00611022264039795,missense,"K28A,A50N",-0.308504483743038,-0.275055327340787
NHERF3_PDZ2 binding CEP164,1,MNGGVQTWTQPRLCYLVKEGGSYGFSLATVQGKKGVYMTDITPQGVAMRTGVLADDHLIEVNGENVEDASHEEVVEKVKKSGSRVMFLLVDKETDKRHVEQKIQFKRETAS*,2,,FALSE,FALSE,173.333333333333,157,149,214,44,53,76,-0.921148909261888,0.0918539279435585,-0.88986659163679,0.0924202886499677,-0.838314215843336,0.0782015167832477,-0.878035188917288,0.050055192759807,0.0637758773962204,0.0103384341064892,0.0670277960885336,0.0102739604266287,0.095143752674356,0.00932178929139742,0.0757189176119449,0.00581569625832117,missense,"K28A,A50T",-0.878035188917288,-0.860793614732269
NHERF3_PDZ2 binding CEP164,1,MNGGVQTWTQPRLCYLVKEGGSYGFSLATVQGKKGVYMTDITPQGVAMRRGVLADDHLIEVNGENVEDASHEEVVEKVKKSGSRVMFLLVDKETDKRHVEQKIQFKRETAS*,2,,FALSE,FALSE,532.666666666667,470,448,680,222,294,274,-0.780855629189546,0.0508814739505771,-0.73194751720645,0.050626930048243,-0.810648177058904,0.0493425560193115,-0.775089675707654,0.0290233794593799,0.0795663053515972,0.00572686195850352,0.0845829708776108,0.00562797501972022,0.0984416041059455,0.00588173898961418,0.0876797113473146,0.00337210087544176,missense,"K28A,A50R",-0.775089675707654,-0.75491850026658
NHERF3_PDZ2 binding CEP164,1,MNGGVQTWTQPRLCYLVKEGGSYGFSLATVQGKKGVYMTDITPQGVAMRSGVLADDHLIEVNGENVEDASHEEVVEKVKKSGSRVMFLLVDKETDKRHVEQKIQFKRETAS*,2,,FALSE,FALSE,354.333333333333,308,330,425,1577,1639,1216,-0.0955002964866614,0.0553948639600368,-0.114514702541021,0.05206191723515,-0.184481398142079,0.042234268870355,-0.140822766671033,0.0282228383602007,0.15670509631363,0.00623485749287367,0.153220284141151,0.00578749628703458,0.173082033274528,0.00503441584613884,0.161372439040157,0.00327908946906342,missense,"K28A,A50S",-0.140822766671033,-0.102601760057581
NHERF3_PDZ2 binding CEP164,1,MNGGVQTWTQPRLCYLVKEGGSYGFSLATVQGKKGVYMTDITPQGVAMRMGVLADDHLIEVNGENVEDASHEEVVEKVKKSGSRVMFLLVDKETDKRHVEQKIQFKRETAS*,2,,FALSE,FALSE,115,101,121,123,108,123,118,-0.529945201957598,0.100743496790093,-0.578237966384195,0.0911929313925938,-0.538373639787587,0.0830730305810405,-0.549270969516913,0.0524372092646903,0.107807023812353,0.0113389816477056,0.101670191285716,0.0101375204730667,0.130897315583906,0.00990248423212379,0.113916609703782,0.00609245244905615,missense,"K28A,A50M",-0.549270969516913,-0.522673493942196
NHERF3_PDZ2 binding CEP164,1,MNGGVQTWTQPRLCYLVKEGGSYGFSLATVQGKKGVYMTDITPQGVAMRIGVLADDHLIEVNGENVEDASHEEVVEKVKKSGSRVMFLLVDKETDKRHVEQKIQFKRETAS*,2,,FALSE,FALSE,109.666666666667,106,101,122,7,4,2,-1.32447979519563,0.161821601305924,-1.52955937418894,0.212138223590542,-1.69713685999893,0.378950504602291,-1.43063726772435,0.121831192823213,0.0183797807818202,0.0182135048501775,-0.00408406072498727,0.023582481141118,-0.00722975690460645,0.0451717166249136,0.0115144731803718,0.0141550391314784,missense,"K28A,A50I",-1.43063726772435,-1.42912152455127
NHERF3_PDZ2 binding CEP164,1,MNGGVQTWTQPRLCYLVKEGGSYGFSLATVQGKKGVYMTDITPQGVAMRQGVLADDHLIEVNGENVEDASHEEVVEKVKKSGSRVMFLLVDKETDKRHVEQKIQFKRETAS*,2,,FALSE,FALSE,93.6666666666667,75,92,114,124,260,116,-0.397709999001395,0.113928098044248,-0.284933689048044,0.0998470138836595,-0.532665577761805,0.0860052049250218,-0.419891557431278,0.0565647016552588,0.122690491105782,0.0128229479226173,0.13427554864102,0.0110995570814864,0.131577728875812,0.0102520057315084,0.128948643770273,0.00657200793028793,missense,"K28A,A50Q",-0.419891557431278,-0.389612230396149
NHERF3_PDZ2 binding CEP164,1,MNGGVQTWTQPRLCYLVKEGGSYGFSLATVQGKKGVYMTDITPQGVAMRHGVLADDHLIEVNGENVEDASHEEVVEKVKKSGSRVMFLLVDKETDKRHVEQKIQFKRETAS*,2,,FALSE,FALSE,117,115,106,130,75,62,66,-0.675444445840146,0.0978829255084416,-0.754712809599416,0.103680448196599,-0.747951366905068,0.0954114390156879,-0.725367912779675,0.0570499132725064,0.091430649071492,0.0110170158007966,0.0820522526060872,0.0115257032557143,0.105915198961103,0.0113732491015288,0.093456667836224,0.00662838256858892,missense,"K28A,A50H",-0.725367912779675,-0.703781766111731
NHERF3_PDZ2 binding CEP164,1,MNGGVQTWTQPRLCYLVKEGGSYGFSLATVQGKKGVYMTDITPQGVAMRPGVLADDHLIEVNGENVEDASHEEVVEKVKKSGSRVMFLLVDKETDKRHVEQKIQFKRETAS*,2,,FALSE,FALSE,202.666666666667,198,151,259,8,13,12,-1.38205176246889,0.145522157513981,-1.25814975159923,0.133797879589097,-1.41561222257412,0.1619016030226,-1.34211157658264,0.0841459732019949,0.0118998838045099,0.0163789537385586,0.0260873633489394,0.014873726755729,0.0263285864416607,0.0192990199090288,0.0217998901841298,0.00977655652734965,missense,"K28A,A50P",-1.34211157658264,-1.33807658834607
NHERF3_PDZ2 binding CEP164,1,MNGGVQTWTQPRLCYLVKEGGSYGFSLATVQGKKGVYMTDITPQGVAMRLGVLADDHLIEVNGENVEDASHEEVVEKVKKSGSRVMFLLVDKETDKRHVEQKIQFKRETAS*,2,,FALSE,FALSE,395.666666666667,339,365,483,32,29,42,-1.21836569724222,0.081579648563333,-1.31309117907089,0.0891010991845518,-1.29454067619569,0.0891837585828517,-1.27187777149116,0.049878885850994,0.0303232396411407,0.00918203325633295,0.0199797644670073,0.00990498060937974,0.0407605756273889,0.0106308961759459,0.0299600520965655,0.00579521192146486,missense,"K28A,A50L",-1.27187777149116,-1.26584408474701
NHERF3_PDZ2 binding CEP164,1,MNGGVQTWTQPRLCYLVKEGGSYGFSLATVQGKKGVYMTDITPQGVAMREGVLADDHLIEVNGENVEDASHEEVVEKVKKSGSRVMFLLVDKETDKRHVEQKIQFKRETAS*,2,,FALSE,FALSE,149,135,125,187,130,305,160,-0.556263896842996,0.0881602312893459,-0.334798461553599,0.0862910069830561,-0.574211846600075,0.0776286924639361,-0.493862780472495,0.0482859287394562,0.104844776046436,0.00992269750900367,0.128732299351406,0.00959259491469001,0.126625324115844,0.00925350739834398,0.120354247438037,0.00561013312738866,missense,"K28A,A50E",-0.493862780472495,-0.46568851058048
NHERF3_PDZ2 binding CEP164,1,MNGGVQTWTQPRLCYLVKEGGSYGFSLATVQGKKGVYMTDITPQGVAMRDGVLADDHLIEVNGENVEDASHEEVVEKVKKSGSRVMFLLVDKETDKRHVEQKIQFKRETAS*,2,,FALSE,FALSE,140.666666666667,111,99,212,1,10,10,-1.66216835482964,0.363073665873359,-1.25941772858626,0.152547727689226,-1.50942585163891,0.176927759084043,-1.39325249542071,0.110093954571367,-0.0196280758276065,0.0408650261830902,0.0259464078771819,0.01695806559734,0.0151457997288765,0.0210901700864949,0.0158580481107038,0.0127913402059376,missense,"K28A,A50D",-1.39325249542071,-1.39067286444443
NHERF3_PDZ2 binding CEP164,1,MNGGVQTWTQPRLCYLVKEGGSYGFSLATVQGKKGVYMTDITPQGVAMRAGVLADDHLIEVNGENVEDASHEEVVEKVKKSGSRVMFLLVDKETDKRHVEQKIQFKRETAS*,1,,FALSE,FALSE,147,188,140,113,2557,1760,733,0.220781844396356,0.0716109638110033,0.163580748218205,0.0791581343156314,0.0779735782901731,0.0711897796008718,0.153185268672806,0.0425662532777772,0.192303596516992,0.00806002799485244,0.184134942574505,0.00879966456807689,0.204367231943516,0.0084859751119624,0.195531960496211,0.00494558878448868,missense,K28A,0.153185268672806,0.199773092671291
NHERF3_PDZ2 binding CEP164,1,MNGGVQTWTQPRLCYLVKEGGSYGFSLATVQGKKGVYMTDITPQGVAMRGGVLADDHLIEVNGENVEDASHEEVVEKVKKSGSRVMFLLVDKETDKRHVEQKIQFKRETAS*,2,,FALSE,FALSE,359.333333333333,329,338,411,728,1125,868,-0.320828151953522,0.0552689190698896,-0.241463414021643,0.0520596844104264,-0.311283366312122,0.0500741721959046,-0.290613198705422,0.0302176830814938,0.131343772761608,0.00622068201908624,0.139107949533506,0.00578724807364784,0.15796696546463,0.00596894921418413,0.143968936884149,0.00351086184555242,missense,"K28A,A50G",-0.290613198705422,-0.256654895964642
NHERF3_PDZ2 binding CEP164,1,MNGGVQTWTQPRLCYLVKEGGSYGFSLATVQGKKGVYMTDITPQGVAMRVGVLADDHLIEVNGENVEDASHEEVVEKVKKSGSRVMFLLVDKETDKRHVEQKIQFKRETAS*,2,,FALSE,FALSE,374.333333333333,347,303,473,137,180,240,-0.82691357567326,0.0603129086524974,-0.760914104822343,0.0618362781101906,-0.743669120711376,0.0566614295606584,-0.775977182505061,0.0343420788033478,0.0743823458251775,0.00678839812117446,0.0813628816611911,0.00687406935765212,0.106425651933801,0.00675416448478609,0.0875765957727591,0.00399005753824552,missense,"K28A,A50V",-0.775977182505061,-0.755831263541394
NHERF3_PDZ2 binding CEP164,1,MNGGVQTWTQPRLCYLVKEGGSYGFSLATVQGKKGVYMTDITPQGVAMR*GVLADDHLIEVNGENVEDASHEEVVEKVKKSGSRVMFLLVDKETDKRHVEQKIQFKRETAS*,2,,FALSE,TRUE,142.666666666667,125,94,209,2,9,3,-1.52294300631781,0.268774969875664,-1.27661490071191,0.158530775380797,-1.89601174031202,0.30730532519389,-1.43183836357527,0.12478399190801,-0.0039578467610073,0.0302514261256264,0.0240346732521359,0.0176231749159945,-0.0309360711282673,0.0366314568747018,0.0113749230505854,0.0144981120804017,stop,"K28A,A50*",-1.43183836357527,-1.43035680092938
NHERF3_PDZ2 binding CEP164,1,MNGGVQTWTQPRLCYLVKEGGSYGFSLATVQGKKGVYMTDITPQGVAMRYGVLADDHLIEVNGENVEDASHEEVVEKVKKSGSRVMFLLVDKETDKRHVEQKIQFKRETAS*,2,,FALSE,FALSE,149.666666666667,94,129,226,15,12,49,-1.08369297628623,0.131009000689251,-1.28515725347592,0.136636281088158,-0.95580984286991,0.101490372380978,-1.07591755847386,0.0691860759041298,0.0454810568702601,0.0147454545636314,0.023085057150199,0.0151892594715668,0.0811380207799463,0.0120978710561737,0.0527278213286842,0.00803843079167325,missense,"K28A,A50Y",-1.07591755847386,-1.0643072781678
NHERF3_PDZ2 binding CEP164,1,MNGGVQTWTQPRLCYLVKEGGSYGFSLATVQGKKGVYMTDITPQGVAMRWGVLADDHLIEVNGENVEDASHEEVVEKVKKSGSRVMFLLVDKETDKRHVEQKIQFKRETAS*,2,,FALSE,FALSE,163,143,147,199,5,4,11,-1.52193129611302,0.171387062709553,-1.58996949165173,0.210999995006912,-1.43793240504623,0.169911263204013,-1.50677562352637,0.104745754828452,-0.00384397575384057,0.0192901261186806,-0.0107995900232286,0.0234559492335089,0.0236679726005348,0.0202537886600465,0.00266828706982503,0.0121699560194282,missense,"K28A,A50W",-1.50677562352637,-1.50742660929404
NHERF3_PDZ2 binding CEP164,1,MNGGVQTWTQPRLCYLVKEGGSYGFSLATVQGKKGVYMTDITPQGVAMRCGVLADDHLIEVNGENVEDASHEEVVEKVKKSGSRVMFLLVDKETDKRHVEQKIQFKRETAS*,2,,FALSE,FALSE,168.333333333333,165,161,179,358,590,493,-0.318105166224119,0.0777382377867682,-0.208511914300895,0.0751369420368206,-0.19505160399741,0.069856796830841,-0.236595791420539,0.0427364525082475,0.131650252943421,0.00874967099291537,0.142771024049658,0.00835264615963156,0.171822041962298,0.00832708069376676,0.150244985703667,0.00496536349662624,missense,"K28A,A50C",-0.236595791420539,-0.201100272930411
NHERF3_PDZ2 binding CEP164,1,MNGGVQTWTQPRLCYLVKEGGSYGFSLATVQGKKGVYMTDITPQGVAMRFGVLADDHLIEVNGENVEDASHEEVVEKVKKSGSRVMFLLVDKETDKRHVEQKIQFKRETAS*,2,,FALSE,FALSE,157.333333333333,162,134,176,14,17,20,-1.26305817267536,0.11772185875714,-1.19204161138209,0.122926211694804,-1.22246834904578,0.13362849050783,-1.22717830106951,0.0717334277290404,0.0252929679623363,0.0132499470289607,0.0334363169866113,0.0136651708493473,0.0493517523087096,0.0159288039807987,0.0351534901505861,0.00833439657783752,missense,"K28A,A50F",-1.22717830106951,-1.2198725664176
NHERF3_PDZ2 binding CEP164,1,MNGGVQTWTQPRLCYLVKEGGSYGFSLGTVQGKKGVYMTDITPQGVAMRKGVLADDHLIEVNGENVEDASHEEVVEKVKKSGSRVMFLLVDKETDKRHVEQKIQFKRETAS*,2,,FALSE,FALSE,222.333333333333,177,188,302,5,10,16,-1.5349528223054,0.173363720174611,-1.41802426802906,0.142170524969591,-1.46763146101138,0.144618791296691,-1.46598970905244,0.0875174062472702,-0.00530958744318025,0.0195126048238499,0.00831481060083572,0.0158044772279677,0.0201277811407208,0.0172388715142303,0.00740702599220641,0.0101682687447149,missense,"K28G,A50K",-1.46598970905244,-1.46548001804511
NHERF3_PDZ2 binding CEP164,1,MNGGVQTWTQPRLCYLVKEGGSYGFSLGTVQGKKGVYMTDITPQGVAMRNGVLADDHLIEVNGENVEDASHEEVVEKVKKSGSRVMFLLVDKETDKRHVEQKIQFKRETAS*,2,,FALSE,FALSE,161.333333333333,145,124,215,21,16,21,-1.10780429404124,0.114961386318723,-1.16112120493359,0.13705112038521,-1.27801085817394,0.131785468525097,-1.17557912487438,0.0732283663515097,0.0427672559973784,0.0129392476060151,0.0368736037216746,0.0152353753470264,0.0427309655502724,0.0157091117895326,0.0411485751634528,0.0085080870277941,missense,"K28G,A50N",-1.17557912487438,-1.16680499197295
NHERF3_PDZ2 binding CEP164,1,MNGGVQTWTQPRLCYLVKEGGSYGFSLGTVQGKKGVYMTDITPQGVAMRTGVLADDHLIEVNGENVEDASHEEVVEKVKKSGSRVMFLLVDKETDKRHVEQKIQFKRETAS*,2,,FALSE,FALSE,366.333333333333,374,339,386,14,17,24,-1.49495585303513,0.104402506771263,-1.4597787299889,0.105715137107929,-1.41149152506777,0.116075429358719,-1.45838284521573,0.0625680102632629,-0.000807809016089067,0.0117508141564749,0.00367314916396977,0.0117518907483186,0.0268197824627593,0.0138364412724826,0.00829083458655178,0.00726950638118094,missense,"K28G,A50T",-1.45838284521573,-1.4576566797147
NHERF3_PDZ2 binding CEP164,1,MNGGVQTWTQPRLCYLVKEGGSYGFSLGTVQGKKGVYMTDITPQGVAMRRGVLADDHLIEVNGENVEDASHEEVVEKVKKSGSRVMFLLVDKETDKRHVEQKIQFKRETAS*,2,,FALSE,FALSE,969,924,836,1147,49,50,77,-1.3978481401019,0.0597223974890387,-1.3958668416189,0.0641980331667953,-1.39362238537581,0.0699919013080084,-1.39600069723947,0.0370845876846798,0.0101219542925524,0.006721934324914,0.0107779550620714,0.00713661536722852,0.0289498224143963,0.0083431854385375,0.0155387464328307,0.00430869777835228,missense,"K28G,A50R",-1.39600069723947,-1.393499273999
NHERF3_PDZ2 binding CEP164,1,MNGGVQTWTQPRLCYLVKEGGSYGFSLGTVQGKKGVYMTDITPQGVAMRSGVLADDHLIEVNGENVEDASHEEVVEKVKKSGSRVMFLLVDKETDKRHVEQKIQFKRETAS*,2,,FALSE,FALSE,677,555,575,901,121,117,279,-0.997584459881911,0.0524483480641773,-1.05331651875874,0.0538686749139489,-0.907684714610936,0.0484925828560611,-0.980798989618033,0.0297036663810527,0.0551728277371585,0.00590321832277977,0.0488577805268382,0.00598834565857021,0.086874639757492,0.00578042035722596,0.0637792362667143,0.00345114046927456,missense,"K28G,A50S",-0.980798989618033,-0.966481845553605
NHERF3_PDZ2 binding CEP164,1,MNGGVQTWTQPRLCYLVKEGGSYGFSLGTVQGKKGVYMTDITPQGVAMRMGVLADDHLIEVNGENVEDASHEEVVEKVKKSGSRVMFLLVDKETDKRHVEQKIQFKRETAS*,2,,FALSE,FALSE,171.333333333333,157,148,209,14,13,27,-1.23983208835832,0.123674326167693,-1.29613525243629,0.131667115996471,-1.16374292708929,0.119577413664828,-1.22908760643034,0.0719819090186674,0.0279071331661488,0.0139199150256787,0.0218646808829309,0.014636859059805,0.0563519491340998,0.0142538853470497,0.0349316562222608,0.00836326654370262,missense,"K28G,A50M",-1.22908760643034,-1.22183620637941
NHERF3_PDZ2 binding CEP164,1,MNGGVQTWTQPRLCYLVKEGGSYGFSLGTVQGKKGVYMTDITPQGVAMRIGVLADDHLIEVNGENVEDASHEEVVEKVKKSGSRVMFLLVDKETDKRHVEQKIQFKRETAS*,2,,FALSE,FALSE,174.333333333333,151,143,229,4,10,6,-1.44199805026476,0.197583365428464,-1.30058158024226,0.153266267583269,-1.70003882995149,0.22242579907795,-1.43289860029781,0.106359780090739,0.00515274995643988,0.0222385982804756,0.0213704020120292,0.0170379425436706,-0.00757567797545719,0.0265136344825924,0.0112517387334301,0.0123574826307783,missense,"K28G,A50I",-1.43289860029781,-1.43144720964035
NHERF3_PDZ2 binding CEP164,1,MNGGVQTWTQPRLCYLVKEGGSYGFSLGTVQGKKGVYMTDITPQGVAMRQGVLADDHLIEVNGENVEDASHEEVVEKVKKSGSRVMFLLVDKETDKRHVEQKIQFKRETAS*,2,,FALSE,FALSE,152.333333333333,118,170,169,15,12,39,-1.15041276040907,0.123604109548341,-1.36402053281245,0.131255746157296,-0.998536698040685,0.10635461584096,-1.1455610434982,0.0686955724746901,0.0379715457671854,0.0139120119353199,0.0143181703242291,0.0145911288688467,0.0760448875854846,0.0126776993569686,0.0446362461505393,0.00798144132061128,missense,"K28G,A50Q",-1.1455610434982,-1.13593266249831
NHERF3_PDZ2 binding CEP164,1,MNGGVQTWTQPRLCYLVKEGGSYGFSLGTVQGKKGVYMTDITPQGVAMRHGVLADDHLIEVNGENVEDASHEEVVEKVKKSGSRVMFLLVDKETDKRHVEQKIQFKRETAS*,2,,FALSE,FALSE,210,192,171,267,11,8,32,-1.37879656971076,0.124341440540597,-1.48587327478321,0.152113502278057,-1.19809769624417,0.112824373117287,-1.32748255963805,0.0732337661734784,0.0122662654779705,0.0139950007421,0.000772332422497191,0.0169097946521205,0.0522567866309983,0.0134489083638676,0.0234995723632766,0.00850871440974366,missense,"K28G,A50H",-1.32748255963805,-1.32303126198614
NHERF3_PDZ2 binding CEP164,1,MNGGVQTWTQPRLCYLVKEGGSYGFSLGTVQGKKGVYMTDITPQGVAMRPGVLADDHLIEVNGENVEDASHEEVVEKVKKSGSRVMFLLVDKETDKRHVEQKIQFKRETAS*,2,,FALSE,FALSE,329.333333333333,317,280,391,10,6,14,-1.4207438194829,0.128617523864833,-1.62161705380803,0.16841402081796,-1.57954693914772,0.148279144645579,-1.52206056500359,0.084158700599942,0.00754497715174615,0.0144762866998289,-0.014317711487061,0.0187218522085167,0.00678721501686225,0.0176751935199142,0.000892395857413131,0.00977803526864577,missense,"K28G,A50P",-1.52206056500359,-1.52314652634575
NHERF3_PDZ2 binding CEP164,1,MNGGVQTWTQPRLCYLVKEGGSYGFSLGTVQGKKGVYMTDITPQGVAMRLGVLADDHLIEVNGENVEDASHEEVVEKVKKSGSRVMFLLVDKETDKRHVEQKIQFKRETAS*,2,,FALSE,FALSE,712.333333333333,700,639,798,37,20,25,-1.35761972847161,0.0759209217451461,-1.53063764408126,0.0956052740014366,-1.5875981886474,0.111898419912651,-1.46043158544793,0.0525037466709628,0.0146497822489575,0.00854512664116461,-0.00420392728637578,0.0106280213578201,0.00582748872949979,0.0133385327468418,0.00805280032385655,0.0061001831423841,missense,"K28G,A50L",-1.46043158544793,-1.45976372255544
NHERF3_PDZ2 binding CEP164,1,MNGGVQTWTQPRLCYLVKEGGSYGFSLGTVQGKKGVYMTDITPQGVAMREGVLADDHLIEVNGENVEDASHEEVVEKVKKSGSRVMFLLVDKETDKRHVEQKIQFKRETAS*,2,,FALSE,FALSE,189.333333333333,164,167,237,13,23,24,-1.28882226750281,0.119830349598508,-1.14832027116959,0.114064779788601,-1.26399047103406,0.124782680835563,-1.23000747450395,0.0688879557038548,0.0223931420904301,0.0134872639746336,0.0382966277008932,0.0126800841107373,0.0444022259052858,0.0148743644089265,0.0348247807310509,0.00800379349556715,missense,"K28G,A50E",-1.23000747450395,-1.22278225186066
NHERF3_PDZ2 binding CEP164,1,MNGGVQTWTQPRLCYLVKEGGSYGFSLGTVQGKKGVYMTDITPQGVAMRDGVLADDHLIEVNGENVEDASHEEVVEKVKKSGSRVMFLLVDKETDKRHVEQKIQFKRETAS*,2,,FALSE,FALSE,247,250,208,283,6,3,11,-1.56502364521795,0.157038068338995,-1.67631815617141,0.234627531517925,-1.57467263457418,0.169758896219916,-1.59024982591593,0.10346422186395,-0.00869414843223668,0.0176751039185897,-0.0203985944748088,0.026082519423224,0.0073682426240711,0.0202356261872564,-0.00703021931357498,0.0120210602494662,missense,"K28G,A50D",-1.59024982591593,-1.5932763025675
NHERF3_PDZ2 binding CEP164,1,MNGGVQTWTQPRLCYLVKEGGSYGFSLGTVQGKKGVYMTDITPQGVAMRAGVLADDHLIEVNGENVEDASHEEVVEKVKKSGSRVMFLLVDKETDKRHVEQKIQFKRETAS*,1,,FALSE,FALSE,233.333333333333,200,198,302,369,153,220,-0.366349724282267,0.0717292535712027,-0.66386386797134,0.0732884944501043,-0.63057633998465,0.0729246125595484,-0.551154226334127,0.0419377027564263,0.126220183749349,0.00807334186088596,0.0921515332372377,0.00814716230285042,0.119906555063017,0.00869277093845996,0.113697802243028,0.00487256021914627,missense,K28G,-0.551154226334127,-0.524610344076546
NHERF3_PDZ2 binding CEP164,1,MNGGVQTWTQPRLCYLVKEGGSYGFSLGTVQGKKGVYMTDITPQGVAMRGGVLADDHLIEVNGENVEDASHEEVVEKVKKSGSRVMFLLVDKETDKRHVEQKIQFKRETAS*,2,,FALSE,FALSE,569.333333333333,484,481,743,58,47,161,-1.1600895567865,0.0649645161474622,-1.26807170006124,0.0706117841684119,-1.01414973043926,0.0608085584928688,-1.13493087756332,0.0375837503826439,0.0368823934146433,0.00731195044661769,0.0249843836099366,0.00784960409448112,0.0741837804841648,0.00724851118879535,0.0458713191338658,0.00436669333235551,missense,"K28G,A50G",-1.13493087756332,-1.12499998558938
NHERF3_PDZ2 binding CEP164,1,MNGGVQTWTQPRLCYLVKEGGSYGFSLGTVQGKKGVYMTDITPQGVAMRVGVLADDHLIEVNGENVEDASHEEVVEKVKKSGSRVMFLLVDKETDKRHVEQKIQFKRETAS*,2,,FALSE,FALSE,556,525,504,639,39,23,61,-1.30565277330547,0.0694973991383301,-1.49025250779978,0.0897195998028589,-1.27490535671186,0.0809561837517235,-1.34335273173723,0.0454613740261131,0.0204988183623633,0.00782213997430244,0.000285512186719322,0.00997373662571722,0.0431011480155798,0.00965015152916932,0.0216556857371872,0.00528196033707223,missense,"K28G,A50V",-1.34335273173723,-1.33935306402689
NHERF3_PDZ2 binding CEP164,1,MNGGVQTWTQPRLCYLVKEGGSYGFSLGTVQGKKGVYMTDITPQGVAMR*GVLADDHLIEVNGENVEDASHEEVVEKVKKSGSRVMFLLVDKETDKRHVEQKIQFKRETAS*,2,,FALSE,TRUE,250.666666666667,207,249,296,5,10,12,-1.63767404845115,0.164279464948984,-1.5295079714493,0.134103578874797,-1.49177735282911,0.165866219734738,-1.54994491867091,0.0880424109589465,-0.0168711684405465,0.0184901447488232,-0.00407834650659919,0.0149077100121071,0.0172495388119739,0.0197716107631697,-0.00234736653980605,0.0102292667704731,stop,"K28G,A50*",-1.54994491867091,-1.55182440694767
NHERF3_PDZ2 binding CEP164,1,MNGGVQTWTQPRLCYLVKEGGSYGFSLGTVQGKKGVYMTDITPQGVAMRYGVLADDHLIEVNGENVEDASHEEVVEKVKKSGSRVMFLLVDKETDKRHVEQKIQFKRETAS*,2,,FALSE,FALSE,223,192,190,287,9,3,11,-1.26604472383279,0.146941206399602,-1.7997510034595,0.229677528600026,-1.53905537295566,0.171323691781488,-1.46152083093389,0.100331532856951,0.0249568227039031,0.0165386719316323,-0.0341200857935269,0.0255322491867524,0.0116138969489695,0.0204221531896613,0.00792624560399957,0.0116570866688647,missense,"K28G,A50Y",-1.46152083093389,-1.46088396555498
NHERF3_PDZ2 binding CEP164,1,MNGGVQTWTQPRLCYLVKEGGSYGFSLGTVQGKKGVYMTDITPQGVAMRWGVLADDHLIEVNGENVEDASHEEVVEKVKKSGSRVMFLLVDKETDKRHVEQKIQFKRETAS*,2,,FALSE,FALSE,244.666666666667,203,213,318,5,5,8,-1.63192250219917,0.164534930758968,-1.63489801371152,0.185680112271033,-1.69623041698084,0.194859105376169,-1.6512110601342,0.104098818467776,-0.0162238147207024,0.018518898189227,-0.0157940978787214,0.0206412482946216,-0.00712170694385297,0.0232276251989012,-0.0141130413385965,0.01209479128297,missense,"K28G,A50W",-1.6512110601342,-1.65597235846734
NHERF3_PDZ2 binding CEP164,1,MNGGVQTWTQPRLCYLVKEGGSYGFSLGTVQGKKGVYMTDITPQGVAMRCGVLADDHLIEVNGENVEDASHEEVVEKVKKSGSRVMFLLVDKETDKRHVEQKIQFKRETAS*,2,,FALSE,FALSE,323.666666666667,346,299,326,57,63,104,-1.07710632206907,0.0715127098222478,-1.04371812975023,0.0723568473388523,-0.890554504909755,0.0816077965550586,-1.01303145241264,0.0431653959078469,0.0462224044874049,0.00804896921477422,0.0499247915725004,0.00804359515658412,0.0889165976621508,0.00972782517927387,0.0600342858842322,0.00501520057419085,missense,"K28G,A50C",-1.01303145241264,-0.999631572836432
NHERF3_PDZ2 binding CEP164,1,MNGGVQTWTQPRLCYLVKEGGSYGFSLGTVQGKKGVYMTDITPQGVAMRFGVLADDHLIEVNGENVEDASHEEVVEKVKKSGSRVMFLLVDKETDKRHVEQKIQFKRETAS*,2,,FALSE,FALSE,233,200,214,285,8,8,15,-1.48331682809565,0.138017591544242,-1.55417760968025,0.148428797120845,-1.46603076497327,0.150867953585393,-1.50064101228681,0.0839709336168823,0.000502198025467221,0.0155342924103721,-0.00682076259971398,0.0165001820494985,0.0203185875572795,0.0179837851233165,0.00338104100533285,0.00975621943535037,missense,"K28G,A50F",-1.50064101228681,-1.50111742060829
NHERF3_PDZ2 binding CEP164,1,MNGGVQTWTQPRLCYLVKEGGSYGFSLVTVQGKKGVYMTDITPQGVAMRKGVLADDHLIEVNGENVEDASHEEVVEKVKKSGSRVMFLLVDKETDKRHVEQKIQFKRETAS*,2,,FALSE,FALSE,148.333333333333,147,133,165,80,36,43,-0.746198419372993,0.0900853751446274,-0.972992668221319,0.103821109324005,-0.95823481910934,0.104676503885398,-0.877656681186088,0.0570486908537362,0.0834670778936639,0.0101393782034381,0.0577870326833799,0.0115413399397979,0.0808489583874193,0.0124776647962518,0.0757628947874329,0.00662824054104141,missense,"K28V,A50K",-0.877656681186088,-0.860404335509528
NHERF3_PDZ2 binding CEP164,1,MNGGVQTWTQPRLCYLVKEGGSYGFSLVTVQGKKGVYMTDITPQGVAMRNGVLADDHLIEVNGENVEDASHEEVVEKVKKSGSRVMFLLVDKETDKRHVEQKIQFKRETAS*,2,,FALSE,FALSE,155.333333333333,148,120,198,283,148,173,-0.396624546440695,0.0829253046909768,-0.521779645043939,0.0904689750548768,-0.568972339061644,0.0763534555767201,-0.49876806139953,0.0477202375034375,0.122812662035493,0.00933349087515342,0.107946416643555,0.010057041404315,0.127249884703323,0.00910149641379756,0.119784324072239,0.00554440791041736,missense,"K28V,A50N",-0.49876806139953,-0.470733384936282
NHERF3_PDZ2 binding CEP164,1,MNGGVQTWTQPRLCYLVKEGGSYGFSLVTVQGKKGVYMTDITPQGVAMRTGVLADDHLIEVNGENVEDASHEEVVEKVKKSGSRVMFLLVDKETDKRHVEQKIQFKRETAS*,2,,FALSE,FALSE,249,272,203,272,104,57,83,-0.841731920214635,0.06850598881599,-0.9603325874629,0.0827873854130462,-0.897584185595329,0.0747573780508626,-0.892479943069123,0.0431162989489847,0.0727144968606521,0.00771055377957482,0.0591943986482552,0.00920311258471703,0.0880786445784739,0.00891124053385066,0.0740406441293853,0.00500949621098281,missense,"K28V,A50T",-0.892479943069123,-0.875649434588546
NHERF3_PDZ2 binding CEP164,1,MNGGVQTWTQPRLCYLVKEGGSYGFSLVTVQGKKGVYMTDITPQGVAMRRGVLADDHLIEVNGENVEDASHEEVVEKVKKSGSRVMFLLVDKETDKRHVEQKIQFKRETAS*,2,,FALSE,FALSE,807.333333333333,794,724,904,283,212,300,-0.855725515152359,0.0412205270271875,-0.948670950142383,0.0437581379573898,-0.879354754568561,0.0478628463403428,-0.893763025916835,0.025422100371998,0.0711394759288803,0.00463949350938149,0.0604907720105422,0.00486440135909856,0.0902516320334948,0.00570535440773939,0.0738915682851994,0.00295368384098626,missense,"K28V,A50R",-0.893763025916835,-0.876969031131756
NHERF3_PDZ2 binding CEP164,1,MNGGVQTWTQPRLCYLVKEGGSYGFSLVTVQGKKGVYMTDITPQGVAMRSGVLADDHLIEVNGENVEDASHEEVVEKVKKSGSRVMFLLVDKETDKRHVEQKIQFKRETAS*,2,,FALSE,FALSE,600,578,521,701,2291,1906,1708,-0.151463316408998,0.0413721433237802,-0.205141559675277,0.0417743249345741,-0.239925061442823,0.0394833660072964,-0.200111274484712,0.0235785574561121,0.150406291169197,0.00465655837668642,0.143145691674625,0.00464386951714086,0.166473029151689,0.00470650229784271,0.154483963858211,0.00273949056658574,missense,"K28V,A50S",-0.200111274484712,-0.163577487464861
NHERF3_PDZ2 binding CEP164,1,MNGGVQTWTQPRLCYLVKEGGSYGFSLVTVQGKKGVYMTDITPQGVAMRMGVLADDHLIEVNGENVEDASHEEVVEKVKKSGSRVMFLLVDKETDKRHVEQKIQFKRETAS*,2,,FALSE,FALSE,191.666666666667,149,144,282,119,94,144,-0.61131734283029,0.0850746984268932,-0.710074677347617,0.0869416044461526,-0.740061568115463,0.0772141421982309,-0.690413772526003,0.0477715411297024,0.0986483461667628,0.00957541156385088,0.0870144790930714,0.00966491899728225,0.106855679975967,0.00920409211349333,0.0975178381459975,0.00555036865676267,missense,"K28V,A50M",-0.690413772526003,-0.667832908458545
NHERF3_PDZ2 binding CEP164,1,MNGGVQTWTQPRLCYLVKEGGSYGFSLVTVQGKKGVYMTDITPQGVAMRIGVLADDHLIEVNGENVEDASHEEVVEKVKKSGSRVMFLLVDKETDKRHVEQKIQFKRETAS*,2,,FALSE,FALSE,216,227,194,227,9,10,7,-1.49193573365463,0.129229085465896,-1.43709567805858,0.140222804636678,-1.64471029012486,0.20812620758797,-1.49744937814127,0.0864436429083325,-0.000467885553825764,0.0145451197857535,0.00619472512192806,0.0155879576529393,-0.00098039681877371,0.0248090923674808,0.00375186316652656,0.0100435128285296,missense,"K28V,A50I",-1.49744937814127,-1.49783495962523
NHERF3_PDZ2 binding CEP164,1,MNGGVQTWTQPRLCYLVKEGGSYGFSLVTVQGKKGVYMTDITPQGVAMRQGVLADDHLIEVNGENVEDASHEEVVEKVKKSGSRVMFLLVDKETDKRHVEQKIQFKRETAS*,2,,FALSE,FALSE,166,133,122,243,234,135,182,-0.379834684284603,0.0865535956579831,-0.560489831670095,0.0906506454458873,-0.622311642117001,0.0753101780351516,-0.529864880967312,0.0481408650800779,0.124702411199671,0.00974186586707117,0.103643174018866,0.0100772369093842,0.120891724855732,0.00897713548302554,0.116171319162361,0.00559327880849486,missense,"K28V,A50Q",-0.529864880967312,-0.502715151101781
NHERF3_PDZ2 binding CEP164,1,MNGGVQTWTQPRLCYLVKEGGSYGFSLVTVQGKKGVYMTDITPQGVAMRHGVLADDHLIEVNGENVEDASHEEVVEKVKKSGSRVMFLLVDKETDKRHVEQKIQFKRETAS*,2,,FALSE,FALSE,188,198,168,198,65,84,122,-0.872094204265158,0.0810441503998503,-0.789130852601651,0.0830733468343576,-0.688917111418266,0.0813890985968884,-0.78355792101757,0.0472395244951767,0.069297131049451,0.0091217613376327,0.0782261488692093,0.00923490166879167,0.112952209408711,0.00970175591145939,0.0866958225667889,0.00548855594602908,missense,"K28V,A50H",-0.78355792101757,-0.763627733078749
NHERF3_PDZ2 binding CEP164,1,MNGGVQTWTQPRLCYLVKEGGSYGFSLVTVQGKKGVYMTDITPQGVAMRPGVLADDHLIEVNGENVEDASHEEVVEKVKKSGSRVMFLLVDKETDKRHVEQKIQFKRETAS*,2,,FALSE,FALSE,312.333333333333,343,256,338,8,17,10,-1.64370514681173,0.129623117150896,-1.24256923149686,0.124131088407904,-1.64446989870509,0.171359702512328,-1.47959045946086,0.0794375528236385,-0.0175499865856875,0.014589469229511,0.0278193818190866,0.0137991117388444,-0.000951741643596571,0.0204264457463651,0.00582681365259707,0.0092295055368878,missense,"K28V,A50P",-1.47959045946086,-1.47946781568111
NHERF3_PDZ2 binding CEP164,1,MNGGVQTWTQPRLCYLVKEGGSYGFSLVTVQGKKGVYMTDITPQGVAMRLGVLADDHLIEVNGENVEDASHEEVVEKVKKSGSRVMFLLVDKETDKRHVEQKIQFKRETAS*,2,,FALSE,FALSE,645.666666666667,554,567,816,40,35,85,-1.30907986916904,0.0683908705997988,-1.40272698210998,0.0756066571761704,-1.25231566843741,0.0676925733615693,-1.3156610072498,0.0405898813201817,0.0201130884806327,0.00769759688029796,0.0100153431620648,0.00840486234315535,0.0457938875290152,0.00806910059325329,0.0248730673834994,0.00471596267848218,missense,"K28V,A50L",-1.3156610072498,-1.3108732944046
```
