## Supplementary table 4 for "The evolution of allostery in a protein family" (part 90 of 207)

```
NHERF3_PDZ2 binding CEP164,1,MNGGVQTWTQPRLCYLVKEGGSYGFSLVTVQGKKGVYMTDITPQGVAMREGVLADDHLIEVNGENVEDASHEEVVEKVKKSGSRVMFLLVDKETDKRHVEQKIQFKRETAS*,2,,FALSE,FALSE,177.666666666667,164,170,199,181,125,153,-0.525061212310644,0.0801445131307092,-0.674721613745912,0.079135019895233,-0.602363637469397,0.0778004445583346,-0.601363718669683,0.0456159351182063,0.108356731443504,0.00902050447431737,0.0909445249921884,0.00879709503876763,0.123269569989147,0.00927398061804862,0.107864178584653,0.00529991812157786,missense,"K28V,A50E",-0.601363718669683,-0.57624868733747
NHERF3_PDZ2 binding CEP164,1,MNGGVQTWTQPRLCYLVKEGGSYGFSLVTVQGKKGVYMTDITPQGVAMRDGVLADDHLIEVNGENVEDASHEEVVEKVKKSGSRVMFLLVDKETDKRHVEQKIQFKRETAS*,2,,FALSE,FALSE,187.666666666667,176,178,209,2,9,8,-1.69308543314364,0.255711403283056,-1.4647243614339,0.144436056813904,-1.57949649694453,0.194700233670334,-1.53748645888633,0.105639953954014,-0.0231078853912312,0.0287810826635983,0.00312336488507536,0.0160563265226814,0.00679322783616387,0.023208687349265,-0.000899872005096558,0.0122738491466345,missense,"K28V,A50D",-1.53748645888633,-1.53901140699621
NHERF3_PDZ2 binding CEP164,1,MNGGVQTWTQPRLCYLVKEGGSYGFSLVTVQGKKGVYMTDITPQGVAMRAGVLADDHLIEVNGENVEDASHEEVVEKVKKSGSRVMFLLVDKETDKRHVEQKIQFKRETAS*,1,,FALSE,FALSE,189.666666666667,181,172,216,1752,1378,1366,0.118434961791518,0.0730078622983293,0.0244212704175199,0.0717934111390018,0.0698970867853601,0.0664256946779109,0.0703629907676821,0.0405466709653892,0.180784149003927,0.00821725309439906,0.168665190328551,0.00798096041149997,0.203404496754756,0.00791808592457928,0.185909198397785,0.00471094225432972,missense,K28V,0.0703629907676821,0.114593876208913
NHERF3_PDZ2 binding CEP164,1,MNGGVQTWTQPRLCYLVKEGGSYGFSLVTVQGKKGVYMTDITPQGVAMRGGVLADDHLIEVNGENVEDASHEEVVEKVKKSGSRVMFLLVDKETDKRHVEQKIQFKRETAS*,2,,FALSE,FALSE,594.666666666667,559,546,679,1125,1034,1073,-0.369226350799108,0.0437282535596561,-0.403352938876048,0.0418405637273105,-0.375580849584058,0.0476975656811857,-0.383757479558987,0.0255343096634603,0.125896410837736,0.00492174562525129,0.121111397086681,0.0046512329948493,0.150302566925029,0.00568565259705871,0.133146905926373,0.00296672095303251,missense,"K28V,A50G",-0.383757479558987,-0.352449856713574
NHERF3_PDZ2 binding CEP164,1,MNGGVQTWTQPRLCYLVKEGGSYGFSLVTVQGKKGVYMTDITPQGVAMRVGVLADDHLIEVNGENVEDASHEEVVEKVKKSGSRVMFLLVDKETDKRHVEQKIQFKRETAS*,2,,FALSE,FALSE,521.666666666667,471,489,605,187,120,236,-0.829830221999994,0.0525135163280913,-0.999780646016795,0.0553491313991821,-0.823884809356113,0.056663653586962,-0.883427241667214,0.0316149043372229,0.0740540685643574,0.00591055320564644,0.0548091300193611,0.00615292154947918,0.0968637690168348,0.0067544295935133,0.0750924383343025,0.00367319893748978,missense,"K28V,A50V",-0.883427241667214,-0.866339113358721
NHERF3_PDZ2 binding CEP164,1,MNGGVQTWTQPRLCYLVKEGGSYGFSLVTVQGKKGVYMTDITPQGVAMR*GVLADDHLIEVNGENVEDASHEEVVEKVKKSGSRVMFLLVDKETDKRHVEQKIQFKRETAS*,2,,FALSE,TRUE,216.333333333333,227,185,237,10,11,6,-1.45067827540306,0.126083708754093,-1.41619388507746,0.133451905356902,-1.70270311390324,0.222443385101688,-1.47334780508409,0.0847383414808051,0.00417576467523331,0.0141910982365059,0.00851828629091433,0.0148352663091958,-0.00789326636289814,0.0265157307745124,0.00655212065271521,0.00984538123449153,stop,"K28V,A50*",-1.47334780508409,-1.47304750918981
NHERF3_PDZ2 binding CEP164,1,MNGGVQTWTQPRLCYLVKEGGSYGFSLVTVQGKKGVYMTDITPQGVAMRYGVLADDHLIEVNGENVEDASHEEVVEKVKKSGSRVMFLLVDKETDKRHVEQKIQFKRETAS*,2,,FALSE,FALSE,216,195,199,254,17,15,33,-1.26104826395295,0.107156828375322,-1.34203975025967,0.119249327245102,-1.18259652218166,0.111178501466031,-1.25831467206833,0.0647779633005277,0.0255191891958969,0.0120608212846311,0.0167616780582171,0.0132564276406715,0.0541045599776522,0.0132527169168881,0.031535889931075,0.00752627126213064,missense,"K28V,A50Y",-1.25831467206833,-1.25189500956024
NHERF3_PDZ2 binding CEP164,1,MNGGVQTWTQPRLCYLVKEGGSYGFSLVTVQGKKGVYMTDITPQGVAMRWGVLADDHLIEVNGENVEDASHEEVVEKVKKSGSRVMFLLVDKETDKRHVEQKIQFKRETAS*,2,,FALSE,FALSE,292.333333333333,281,235,361,9,16,12,-1.3726574995188,0.13806413086324,-1.37582500366628,0.112910423658128,-1.62424080042325,0.162905828671037,-1.43036523886372,0.0770184839165829,0.0129572361754203,0.0155395305498136,0.0130059187809685,0.0125517593740809,0.00145961045665696,0.0194187257699995,0.0115460790366206,0.0089484443878699,missense,"K28V,A50W",-1.43036523886372,-1.42884175435188
NHERF3_PDZ2 binding CEP164,1,MNGGVQTWTQPRLCYLVKEGGSYGFSLVTVQGKKGVYMTDITPQGVAMRCGVLADDHLIEVNGENVEDASHEEVVEKVKKSGSRVMFLLVDKETDKRHVEQKIQFKRETAS*,2,,FALSE,FALSE,300.666666666667,272,269,361,515,582,624,-0.363288990725377,0.0623300741697677,-0.380128821499687,0.0595380441616677,-0.350995146593091,0.0665764425555502,-0.365872901945485,0.0361524054017912,0.126564678458544,0.00701543612868346,0.123693120930585,0.00661858471263347,0.15323323569323,0.00793605539639112,0.135224837612853,0.00420039155244915,missense,"K28V,A50C",-0.365872901945485,-0.334056323639975
NHERF3_PDZ2 binding CEP164,1,MNGGVQTWTQPRLCYLVKEGGSYGFSLVTVQGKKGVYMTDITPQGVAMRFGVLADDHLIEVNGENVEDASHEEVVEKVKKSGSRVMFLLVDKETDKRHVEQKIQFKRETAS*,2,,FALSE,FALSE,244.333333333333,251,223,259,23,15,17,-1.2448427963505,0.0946382107345527,-1.37797038496421,0.116648259831491,-1.40438579528551,0.142256094166693,-1.32016563293482,0.0652940139115437,0.027343163006529,0.0106518134557775,0.012767426098496,0.0129672783200538,0.0276668007626136,0.0169572329257323,0.0243496944166378,0.0075862289496775,missense,"K28V,A50F",-1.32016563293482,-1.31550611175775
NHERF3_PDZ2 binding CEP164,1,MNGGVQTWTQPRLCYLVKEGGSYGFSL*TVQGKKGVYMTDITPQGVAMRKGVLADDHLIEVNGENVEDASHEEVVEKVKKSGSRVMFLLVDKETDKRHVEQKIQFKRETAS*,2,,FALSE,TRUE,66,50,65,83,0,1,1,,,-1.81748354041091,0.396035125397356,-1.95394126800964,0.527421439638821,-1.86668286301107,0.316692861442894,,,-0.0360913345914235,0.0440254977053549,-0.0378413956431886,0.0628697719726555,-0.0391477777699974,0.0367951732434317,stop,"K28*,A50K",-1.86668286301107,-1.87757601153051
NHERF3_PDZ2 binding CEP164,1,MNGGVQTWTQPRLCYLVKEGGSYGFSL*TVQGKKGVYMTDITPQGVAMRNGVLADDHLIEVNGENVEDASHEEVVEKVKKSGSRVMFLLVDKETDKRHVEQKIQFKRETAS*,2,,FALSE,TRUE,46.3333333333333,54,36,49,3,0,5,-1.39329123194471,0.232862010625097,,,-1.26337850711825,0.252166589942052,-1.33349733617598,0.171076408612418,0.0106348479245091,0.0262093152318042,,,0.0444751733225709,0.0300588008322824,0.022800741503227,0.0198766276703496,stop,"K28*,A50N",-1.33349733617598,-1.32921720574012
NHERF3_PDZ2 binding CEP164,1,MNGGVQTWTQPRLCYLVKEGGSYGFSL*TVQGKKGVYMTDITPQGVAMRTGVLADDHLIEVNGENVEDASHEEVVEKVKKSGSRVMFLLVDKETDKRHVEQKIQFKRETAS*,2,,FALSE,TRUE,58,83,50,41,0,2,2,,,-1.53482932262088,0.29838193494791,-1.50193438502,0.380627999133549,-1.52230868789367,0.234827725386487,,,-0.00466989790891215,0.0331698184073656,0.0160387986907585,0.0453716775873231,0.00086356753244024,0.0272836173148628,stop,"K28*,A50T",-1.52230868789367,-1.52340171026363
NHERF3_PDZ2 binding CEP164,1,MNGGVQTWTQPRLCYLVKEGGSYGFSL*TVQGKKGVYMTDITPQGVAMRRGVLADDHLIEVNGENVEDASHEEVVEKVKKSGSRVMFLLVDKETDKRHVEQKIQFKRETAS*,2,,FALSE,TRUE,340.666666666667,320,299,403,13,27,13,-1.46765807456146,0.110562204838699,-1.28487977953592,0.0925235643742252,-1.58432527784712,0.154847173816369,-1.39906197825684,0.0645059416779011,0.00226463753379655,0.0124441065829587,0.023115902717991,0.0102854411384892,0.00621762674861692,0.0184581167483672,0.015183069437562,0.00749466624683317,stop,"K28*,A50R",-1.39906197825684,-1.39664767229262
NHERF3_PDZ2 binding CEP164,1,MNGGVQTWTQPRLCYLVKEGGSYGFSL*TVQGKKGVYMTDITPQGVAMRSGVLADDHLIEVNGENVEDASHEEVVEKVKKSGSRVMFLLVDKETDKRHVEQKIQFKRETAS*,2,,FALSE,TRUE,252.333333333333,200,243,314,13,7,10,-1.34474883357235,0.115902474579164,-1.58523416695668,0.159513485759454,-1.62450798789743,0.175120814696313,-1.47166149828199,0.0826614051615837,0.0160984399360766,0.0130451699022824,-0.0102731846285375,0.0177324185430015,0.00142776113405954,0.0208747784222848,0.00674804534341475,0.00960407099044896,stop,"K28*,A50S",-1.47166149828199,-1.47131321383171
NHERF3_PDZ2 binding CEP164,1,MNGGVQTWTQPRLCYLVKEGGSYGFSL*TVQGKKGVYMTDITPQGVAMRMGVLADDHLIEVNGENVEDASHEEVVEKVKKSGSRVMFLLVDKETDKRHVEQKIQFKRETAS*,2,,FALSE,TRUE,86.3333333333333,65,72,122,2,0,1,-1.56667613199311,0.264733577036504,,,-2.0784423058574,0.527000507361664,-1.66979623088909,0.236563046921895,-0.00888014075743473,0.0297965552833935,,,-0.052682187601149,0.0628195959382893,-0.016272371910714,0.0274852368153387,stop,"K28*,A50M",-1.66979623088909,-1.67508642201115
NHERF3_PDZ2 binding CEP164,1,MNGGVQTWTQPRLCYLVKEGGSYGFSL*TVQGKKGVYMTDITPQGVAMRIGVLADDHLIEVNGENVEDASHEEVVEKVKKSGSRVMFLLVDKETDKRHVEQKIQFKRETAS*,2,,FALSE,TRUE,100.666666666667,86,108,108,1,5,3,-1.85222552909275,0.350119877064498,-1.49158640461713,0.19174098565597,-1.68394205518171,0.313413458543264,-1.59919363908729,0.148187755558954,-0.0410195787995,0.0394070385387069,0.000137228694913394,0.0213150091561948,-0.00565690774123176,0.037359559530363,-0.00806936226614419,0.0172172941110965,stop,"K28*,A50I",-1.59919363908729,-1.60247463684895
NHERF3_PDZ2 binding CEP164,1,MNGGVQTWTQPRLCYLVKEGGSYGFSL*TVQGKKGVYMTDITPQGVAMRQGVLADDHLIEVNGENVEDASHEEVVEKVKKSGSRVMFLLVDKETDKRHVEQKIQFKRETAS*,2,,FALSE,TRUE,82,80,72,94,1,10,5,-1.8310036933432,0.351204241737742,-1.16660087071903,0.162416855903217,-1.47395319272336,0.249924225050261,-1.33277694492986,0.126973825812263,-0.0386309977618961,0.0395290870234338,0.0362644531741792,0.0180551735397302,0.0193742171000232,0.0297915061058432,0.0228844406449862,0.0147525394063422,stop,"K28*,A50Q",-1.33277694492986,-1.32847631375498
NHERF3_PDZ2 binding CEP164,1,MNGGVQTWTQPRLCYLVKEGGSYGFSL*TVQGKKGVYMTDITPQGVAMRHGVLADDHLIEVNGENVEDASHEEVVEKVKKSGSRVMFLLVDKETDKRHVEQKIQFKRETAS*,2,,FALSE,TRUE,84,77,81,94,2,6,3,-1.61639033697016,0.260754839048159,-1.35255247794438,0.186079455237041,-1.63906625200512,0.313666885740271,-1.47892005704026,0.136396676439025,-0.0144756231044448,0.0293487364318712,0.0155930239695282,0.0206856415105415,-0.000307615314412368,0.0373897685982735,0.00590470480901992,0.0158473396480621,stop,"K28*,A50H",-1.47892005704026,-1.47877833509273
NHERF3_PDZ2 binding CEP164,1,MNGGVQTWTQPRLCYLVKEGGSYGFSL*TVQGKKGVYMTDITPQGVAMRPGVLADDHLIEVNGENVEDASHEEVVEKVKKSGSRVMFLLVDKETDKRHVEQKIQFKRETAS*,2,,FALSE,TRUE,98.3333333333333,82,114,99,6,4,5,-1.31244940044012,0.172268912640639,-1.57347027740694,0.208496819199912,-1.27630934472377,0.2519836520202,-1.38747152381702,0.117484909745656,0.0197338376658257,0.0193893809639382,-0.00896544433187033,0.023177682095874,0.0429337896195659,0.0300369942378446,0.0165297141871166,0.0136500633070312,stop,"K28*,A50P",-1.38747152381702,-1.38472737919518
NHERF3_PDZ2 binding CEP164,1,MNGGVQTWTQPRLCYLVKEGGSYGFSL*TVQGKKGVYMTDITPQGVAMRLGVLADDHLIEVNGENVEDASHEEVVEKVKKSGSRVMFLLVDKETDKRHVEQKIQFKRETAS*,2,,FALSE,TRUE,319,281,229,447,15,5,13,-1.22943783456101,0.123534062439763,-1.71339894389884,0.180300673167721,-1.55735443227694,0.158870481497855,-1.43456979981447,0.0857779295624145,0.0290770374955051,0.0139041279239053,-0.0245207039300468,0.0200432395102711,0.00943260965122322,0.0189377036925082,0.0110575692928563,0.00996616647540395,stop,"K28*,A50L",-1.43456979981447,-1.43316596779314
NHERF3_PDZ2 binding CEP164,1,MNGGVQTWTQPRLCYLVKEGGSYGFSL*TVQGKKGVYMTDITPQGVAMREGVLADDHLIEVNGENVEDASHEEVVEKVKKSGSRVMFLLVDKETDKRHVEQKIQFKRETAS*,2,,FALSE,TRUE,82.3333333333333,51,73,123,1,2,3,-1.69889633274978,0.359920366744235,-1.64677633830386,0.289189587456113,-1.72597884596741,0.313205795775359,-1.68727490774107,0.182968883251673,-0.0237619195084704,0.0405101129420959,-0.0171145594200022,0.0321479452262914,-0.0106677837741982,0.0373348056810043,-0.0183031437440426,0.0212583628400368,stop,"K28*,A50E",-1.68727490774107,-1.69306250328672
NHERF3_PDZ2 binding CEP164,1,MNGGVQTWTQPRLCYLVKEGGSYGFSL*TVQGKKGVYMTDITPQGVAMRDGVLADDHLIEVNGENVEDASHEEVVEKVKKSGSRVMFLLVDKETDKRHVEQKIQFKRETAS*,2,,FALSE,TRUE,98.6666666666667,81,104,111,5,3,5,-1.3623741536307,0.184304665856221,-1.63153193318556,0.237082282826113,-1.52768510694629,0.249548312819756,-1.47998132754474,0.125700847989715,0.0141146574881338,0.020744040958639,-0.0154199053867725,0.0263554034205145,0.0129692571553485,0.0297466965580369,0.00578140038121386,0.0146046376213056,stop,"K28*,A50D",-1.47998132754474,-1.47986980700479
NHERF3_PDZ2 binding CEP164,1,MNGGVQTWTQPRLCYLVKEGGSYGFSL*TVQGKKGVYMTDITPQGVAMRAGVLADDHLIEVNGENVEDASHEEVVEKVKKSGSRVMFLLVDKETDKRHVEQKIQFKRETAS*,1,,FALSE,TRUE,74,73,56,93,6,8,3,-1.27835873370479,0.177284015077451,-1.15826751455159,0.182671813719262,-1.63560923688331,0.313687898155069,-1.27879939114995,0.117893995947852,0.0235708440909195,0.0199538457314345,0.0371908360359507,0.0203068288643876,0.000104468336497437,0.0373922733233903,0.0291558590582064,0.0136975932627514,stop,K28*,-1.27879939114995,-1.27296267836818
NHERF3_PDZ2 binding CEP164,1,MNGGVQTWTQPRLCYLVKEGGSYGFSL*TVQGKKGVYMTDITPQGVAMRGGVLADDHLIEVNGENVEDASHEEVVEKVKKSGSRVMFLLVDKETDKRHVEQKIQFKRETAS*,2,,FALSE,TRUE,242,189,218,319,11,15,17,-1.36287947592748,0.127502407272199,-1.37424892549267,0.116477659919296,-1.47370660235662,0.141941670647134,-1.39717034344511,0.0735503714595167,0.0140577819534158,0.0143507769946687,0.0131811245179492,0.012948313471834,0.0194036112030366,0.0169197529647527,0.0154028503012474,0.00854549940797977,stop,"K28*,A50G",-1.39717034344511,-1.39470220574459
NHERF3_PDZ2 binding CEP164,1,MNGGVQTWTQPRLCYLVKEGGSYGFSL*TVQGKKGVYMTDITPQGVAMRVGVLADDHLIEVNGENVEDASHEEVVEKVKKSGSRVMFLLVDKETDKRHVEQKIQFKRETAS*,2,,FALSE,TRUE,219.666666666667,207,177,275,11,7,6,-1.38027324698838,0.126348135820975,-1.46775943301577,0.167040898058119,-1.50714785018475,0.23060113588659,-1.42734898227645,0.0923374167323934,0.0121000610371476,0.0142208602931553,0.00278596921384833,0.0185692081397567,0.0154173424103315,0.0274881522445379,0.0118965248381766,0.0107282849068324,stop,"K28*,A50V",-1.42734898227645,-1.42573966178389
NHERF3_PDZ2 binding CEP164,1,MNGGVQTWTQPRLCYLVKEGGSYGFSL*TVQGKKGVYMTDITPQGVAMR*GVLADDHLIEVNGENVEDASHEEVVEKVKKSGSRVMFLLVDKETDKRHVEQKIQFKRETAS*,2,,FALSE,TRUE,122.666666666667,128,120,120,1,2,3,-1.96892195354277,0.345335749319228,-1.79380574037513,0.281125954607359,-1.71799750631495,0.313243185233542,-1.81608566423842,0.178943082909845,-0.0541541101325611,0.0388685706630392,-0.0334591768248689,0.0312515463295434,-0.00971639089125056,0.037339262584978,-0.0332691081782995,0.0207906225179275,stop,"K28*,A50*",-1.81608566423842,-1.82553892856615
NHERF3_PDZ2 binding CEP164,1,MNGGVQTWTQPRLCYLVKEGGSYGFSL*TVQGKKGVYMTDITPQGVAMRYGVLADDHLIEVNGENVEDASHEEVVEKVKKSGSRVMFLLVDKETDKRHVEQKIQFKRETAS*,2,,FALSE,TRUE,79.6666666666667,67,93,79,0,3,0,,,-1.59846240525928,0.239129333590608,,,-1.59846240525928,0.239129333590608,,,-0.0117437101897556,0.0265829651264227,,,-0.00798440337171002,0.0277834025590734,stop,"K28*,A50Y",-1.59846240525928,-1.60172259372606
NHERF3_PDZ2 binding CEP164,1,MNGGVQTWTQPRLCYLVKEGGSYGFSL*TVQGKKGVYMTDITPQGVAMRWGVLADDHLIEVNGENVEDASHEEVVEKVKKSGSRVMFLLVDKETDKRHVEQKIQFKRETAS*,2,,FALSE,TRUE,91.6666666666667,78,108,89,7,14,1,-1.25256490399186,0.16735553900883,-1.18700996809271,0.13531429123998,-1.97650120087503,0.527332697090504,-1.24216247567076,0.103188556762472,0.0264740167130525,0.0188363660774738,0.0339956628271315,0.0150422996255959,-0.0405305882477524,0.0628591936696939,0.0334125437400773,0.0119890319141263,stop,"K28*,A50W",-1.24216247567076,-1.23528315743433
NHERF3_PDZ2 binding CEP164,1,MNGGVQTWTQPRLCYLVKEGGSYGFSL*TVQGKKGVYMTDITPQGVAMRCGVLADDHLIEVNGENVEDASHEEVVEKVKKSGSRVMFLLVDKETDKRHVEQKIQFKRETAS*,2,,FALSE,TRUE,98,80,86,128,5,3,7,-1.35872887891603,0.184669386622037,-1.57531426441789,0.240692800029708,-1.46498790152645,0.216194667426188,-1.44716677101811,0.121286254852477,0.0145249440516098,0.0207850913708432,-0.00917043232589676,0.0267567688718807,0.0204428991270653,0.0257708701642778,0.00959398171570461,0.0140917251466011,stop,"K28*,A50C",-1.44716677101811,-1.44612142089181
NHERF3_PDZ2 binding CEP164,1,MNGGVQTWTQPRLCYLVKEGGSYGFSL*TVQGKKGVYMTDITPQGVAMRFGVLADDHLIEVNGENVEDASHEEVVEKVKKSGSRVMFLLVDKETDKRHVEQKIQFKRETAS*,2,,FALSE,TRUE,95,64,78,143,0,10,2,,,-1.19027867075481,0.159572824424822,-1.90573404824895,0.377985226204453,-1.29850242465079,0.147009312422142,,,0.0336322954076246,0.0177390149636432,-0.0320949911817664,0.0450566533601291,0.0268666488506209,0.0170803759021448,stop,"K28*,A50F",-1.29850242465079,-1.29322641655534
NHERF3_PDZ2 binding CEP164,1,MNGGVQTWTQPRLCYLVKEGGSYGFSLYTVQGKKGVYMTDITPQGVAMRKGVLADDHLIEVNGENVEDASHEEVVEKVKKSGSRVMFLLVDKETDKRHVEQKIQFKRETAS*,2,,FALSE,FALSE,50.6666666666667,50,51,51,57,53,78,-0.506689069242712,0.142441742426754,-0.571260032319431,0.140127793526016,-0.388314921138803,0.114292925718372,-0.474027630467067,0.0752142429979481,0.110424571053145,0.0160322438143025,0.102445897783589,0.0155773956821286,0.148784638159223,0.01362396299802,0.122658807690624,0.00873881744247054,missense,"K28Y,A50K",-0.474027630467067,-0.445288896145683
NHERF3_PDZ2 binding CEP164,1,MNGGVQTWTQPRLCYLVKEGGSYGFSLYTVQGKKGVYMTDITPQGVAMRNGVLADDHLIEVNGENVEDASHEEVVEKVKKSGSRVMFLLVDKETDKRHVEQKIQFKRETAS*,2,,FALSE,FALSE,68,63,57,84,287,303,349,-0.10017983034561,0.122973275608066,-0.0884269599476116,0.12502864196501,-0.0652900982921683,0.0974314729759738,-0.0813758897637008,0.0651718777244069,0.156178400792459,0.0138410096900193,0.156120344711616,0.0138988888533849,0.187289893022929,0.0116140415019044,0.168279314441833,0.00757203847457643,missense,"K28Y,A50N",-0.0813758897637008,-0.0414631567230696
NHERF3_PDZ2 binding CEP164,1,MNGGVQTWTQPRLCYLVKEGGSYGFSLYTVQGKKGVYMTDITPQGVAMRTGVLADDHLIEVNGENVEDASHEEVVEKVKKSGSRVMFLLVDKETDKRHVEQKIQFKRETAS*,2,,FALSE,FALSE,115,131,87,127,143,74,191,-0.525216524092938,0.0892584216026897,-0.63153304562904,0.108945621758057,-0.410772681268206,0.0795669282317698,-0.500416277618904,0.0521481422558902,0.108339250638239,0.0100463021108435,0.0957456097561198,0.0121110096381108,0.146107624764927,0.00948454927793916,0.119592824961529,0.00605886700409443,missense,"K28Y,A50T",-0.500416277618904,-0.472428505738051
NHERF3_PDZ2 binding CEP164,1,MNGGVQTWTQPRLCYLVKEGGSYGFSLYTVQGKKGVYMTDITPQGVAMRRGVLADDHLIEVNGENVEDASHEEVVEKVKKSGSRVMFLLVDKETDKRHVEQKIQFKRETAS*,2,,FALSE,FALSE,338.333333333333,348,264,403,380,457,465,-0.525549063656104,0.0560027602479283,-0.430956287061916,0.0602480811426989,-0.472406907048817,0.0581567063595807,-0.478614431368979,0.0335199567336454,0.108301822316571,0.00630327803684656,0.118042853252349,0.00669751642720737,0.138760692256473,0.00693240470089983,0.122125887140884,0.00389453873228279,missense,"K28Y,A50R",-0.478614431368979,-0.45000622724036
NHERF3_PDZ2 binding CEP164,1,MNGGVQTWTQPRLCYLVKEGGSYGFSLYTVQGKKGVYMTDITPQGVAMRSGVLADDHLIEVNGENVEDASHEEVVEKVKKSGSRVMFLLVDKETDKRHVEQKIQFKRETAS*,2,,FALSE,FALSE,218.666666666667,189,215,252,1595,1993,1224,0.075555689514765,0.0706234671837387,0.0689600868883199,0.06405711574717,-0.0133056786166014,0.0560165273213541,0.0363277585653191,0.0362050615833554,0.175957958759348,0.00794888229820211,0.173616376313297,0.00712095019225664,0.193486547852455,0.00667729074837241,0.181954792038385,0.00420650944634219,missense,"K28Y,A50S",0.0363277585653191,0.0795900766945666
NHERF3_PDZ2 binding CEP164,1,MNGGVQTWTQPRLCYLVKEGGSYGFSLYTVQGKKGVYMTDITPQGVAMRMGVLADDHLIEVNGENVEDASHEEVVEKVKKSGSRVMFLLVDKETDKRHVEQKIQFKRETAS*,2,,FALSE,FALSE,76.3333333333333,71,58,100,224,172,191,-0.207984512225364,0.116927800997471,-0.261073245003637,0.125434002136598,-0.316487216600575,0.0995591559071538,-0.268260444094566,0.0648766820675308,0.144044661659716,0.0131605734549735,0.136928010145469,0.0139439509758069,0.157346655298174,0.0118676658915481,0.146566006722184,0.00753774096851338,missense,"K28Y,A50M",-0.268260444094566,-0.233666031474467
NHERF3_PDZ2 binding CEP164,1,MNGGVQTWTQPRLCYLVKEGGSYGFSLYTVQGKKGVYMTDITPQGVAMRIGVLADDHLIEVNGENVEDASHEEVVEKVKKSGSRVMFLLVDKETDKRHVEQKIQFKRETAS*,2,,FALSE,FALSE,110.333333333333,95,81,155,5,2,17,-1.40915676282026,0.179949078688821,-1.67753801184248,0.287177554479455,-1.24005095635049,0.154730824430571,-1.36422625139368,0.108608812847693,0.00884913500843021,0.0202538066057553,-0.0205342005097377,0.0319242762951377,0.0472558676349866,0.0184442476508969,0.019230481807866,0.012618788015261,missense,"K28Y,A50I",-1.36422625139368,-1.36082059781273
NHERF3_PDZ2 binding CEP164,1,MNGGVQTWTQPRLCYLVKEGGSYGFSLYTVQGKKGVYMTDITPQGVAMRQGVLADDHLIEVNGENVEDASHEEVVEKVKKSGSRVMFLLVDKETDKRHVEQKIQFKRETAS*,2,,FALSE,FALSE,66.3333333333333,62,58,79,284,385,280,-0.0985681465087712,0.12389425425102,-0.0227209843061521,0.123579923746111,-0.116655323330645,0.0988431544314686,-0.0851974703687119,0.0655148108986831,0.156359800625005,0.0139446685887385,0.163424591467327,0.0137378411671276,0.181167047528243,0.0117823169729693,0.167835301527287,0.00761188239622633,missense,"K28Y,A50Q",-0.0851974703687119,-0.0453934910463487
NHERF3_PDZ2 binding CEP164,1,MNGGVQTWTQPRLCYLVKEGGSYGFSLYTVQGKKGVYMTDITPQGVAMRHGVLADDHLIEVNGENVEDASHEEVVEKVKKSGSRVMFLLVDKETDKRHVEQKIQFKRETAS*,2,,FALSE,FALSE,97.3333333333333,110,80,102,108,194,201,-0.550522499427928,0.0992594255832964,-0.320597037807113,0.10758728313587,-0.306393182217906,0.0990921164805245,-0.396151095761193,0.0587492274289903,0.105490987484354,0.0111719449980565,0.130311009694172,0.0119600090574573,0.158549885944917,0.0118119937856236,0.131706945286922,0.00682581852751127,missense,"K28Y,A50H",-0.396151095761193,-0.365196167777955
NHERF3_PDZ2 binding CEP164,1,MNGGVQTWTQPRLCYLVKEGGSYGFSLYTVQGKKGVYMTDITPQGVAMRPGVLADDHLIEVNGENVEDASHEEVVEKVKKSGSRVMFLLVDKETDKRHVEQKIQFKRETAS*,2,,FALSE,FALSE,123.333333333333,131,104,135,6,9,7,-1.43338007393799,0.163980147668129,-1.30653688164623,0.155732300250363,-1.45616506864022,0.209243361240526,-1.38687018259392,0.09937488124892,0.00612272894786997,0.0184564556943175,0.02070837712716,0.0173120806404304,0.0214945998165366,0.0249422594898541,0.0165995814218292,0.0115459374579518,missense,"K28Y,A50P",-1.38687018259392,-1.38410892513299
NHERF3_PDZ2 binding CEP164,1,MNGGVQTWTQPRLCYLVKEGGSYGFSLYTVQGKKGVYMTDITPQGVAMRLGVLADDHLIEVNGENVEDASHEEVVEKVKKSGSRVMFLLVDKETDKRHVEQKIQFKRETAS*,2,,FALSE,FALSE,232,244,188,264,49,30,61,-1.03493409059486,0.0827420511938645,-1.12543986414163,0.0983353590416059,-0.999281395825374,0.0857190731626868,-1.04662415789856,0.0509266618888915,0.0509690151765802,0.00931286514637846,0.0408401427643517,0.0109315130053118,0.0759561180050443,0.0102178982089465,0.0561312947892052,0.00591694848558917,missense,"K28Y,A50L",-1.04662415789856,-1.03418025230429
NHERF3_PDZ2 binding CEP164,1,MNGGVQTWTQPRLCYLVKEGGSYGFSLYTVQGKKGVYMTDITPQGVAMREGVLADDHLIEVNGENVEDASHEEVVEKVKKSGSRVMFLLVDKETDKRHVEQKIQFKRETAS*,2,,FALSE,FALSE,76.3333333333333,73,63,93,199,312,251,-0.250862320081482,0.115750496016928,-0.109374500432713,0.119106456287191,-0.20473112751552,0.0982932103414971,-0.191544388983562,0.0634195195911939,0.139218636240057,0.0130280642608967,0.153791697992125,0.0132405452993682,0.170668221903704,0.0117167624525503,0.155479313215741,0.00736843956551881,missense,"K28Y,A50E",-0.191544388983562,-0.154766807380128
NHERF3_PDZ2 binding CEP164,1,MNGGVQTWTQPRLCYLVKEGGSYGFSLYTVQGKKGVYMTDITPQGVAMRDGVLADDHLIEVNGENVEDASHEEVVEKVKKSGSRVMFLLVDKETDKRHVEQKIQFKRETAS*,2,,FALSE,FALSE,88.3333333333333,77,84,104,7,5,3,-1.24877851802613,0.167788764649888,-1.41724393230583,0.197565619489359,-1.67174333076064,0.313478923650823,-1.36965181151501,0.118414826509713,0.0269001857695626,0.0188851269181215,0.00840155711999391,0.0219625082971084,-0.00420279350720407,0.0373673631122335,0.0186001094537258,0.0137581063121041,missense,"K28Y,A50D",-1.36965181151501,-1.36640055735615
NHERF3_PDZ2 binding CEP164,1,MNGGVQTWTQPRLCYLVKEGGSYGFSLYTVQGKKGVYMTDITPQGVAMRAGVLADDHLIEVNGENVEDASHEEVVEKVKKSGSRVMFLLVDKETDKRHVEQKIQFKRETAS*,1,,FALSE,FALSE,77.6666666666667,86,58,89,1344,1004,735,0.261547844474715,0.105427140841903,0.260818464810941,0.122646405056318,0.156760636999524,0.094922999893012,0.217880364085104,0.0611494966415467,0.196891931659875,0.0118661397833669,0.194944435455805,0.0136340659656373,0.213758819094097,0.0113150261057283,0.203048603696977,0.00710469542137146,missense,K28Y,0.217880364085104,0.266309267183312
NHERF3_PDZ2 binding CEP164,1,MNGGVQTWTQPRLCYLVKEGGSYGFSLYTVQGKKGVYMTDITPQGVAMRGGVLADDHLIEVNGENVEDASHEEVVEKVKKSGSRVMFLLVDKETDKRHVEQKIQFKRETAS*,2,,FALSE,FALSE,225.666666666667,209,162,306,1069,1141,1095,-0.0666994325750555,0.0687545486883885,-0.027426463803993,0.0741503858584572,-0.119656158853718,0.0656299043520222,-0.0749348275585229,0.0399813836508918,0.159946719621705,0.00773852993606416,0.162901503833049,0.00824297501184343,0.180809341468375,0.00782322600314543,0.169027673589025,0.0046452639672522,missense,"K28Y,A50G",-0.0749348275585229,-0.0348387961560855
NHERF3_PDZ2 binding CEP164,1,MNGGVQTWTQPRLCYLVKEGGSYGFSLYTVQGKKGVYMTDITPQGVAMRVGVLADDHLIEVNGENVEDASHEEVVEKVKKSGSRVMFLLVDKETDKRHVEQKIQFKRETAS*,2,,FALSE,FALSE,173,171,171,177,204,289,246,-0.493874771336049,0.0781445169180659,-0.43804322937538,0.074919684915899,-0.417513694638269,0.0736949360156905,-0.448237684883899,0.0436001084190611,0.111866858579601,0.00879539892335666,0.117255028782874,0.00832849463299864,0.145304081447214,0.00878459515414981,0.125655229875032,0.00506570793987107,missense,"K28Y,A50V",-0.448237684883899,-0.418765025842356
NHERF3_PDZ2 binding CEP164,1,MNGGVQTWTQPRLCYLVKEGGSYGFSLYTVQGKKGVYMTDITPQGVAMR*GVLADDHLIEVNGENVEDASHEEVVEKVKKSGSRVMFLLVDKETDKRHVEQKIQFKRETAS*,2,,FALSE,TRUE,118.333333333333,126,103,126,4,5,1,-1.55750535934649,0.188946774595675,-1.47756413117816,0.192743020781844,-2.08886991443476,0.526972056181125,-1.55343209585749,0.130711116587246,-0.00784794288810794,0.0212665241707612,0.00169602367930277,0.021426401031071,-0.0539251810106086,0.0628162044962689,-0.00275252656812458,0.0151867590502584,stop,"K28Y,A50*",-1.55343209585749,-1.55541082147202
NHERF3_PDZ2 binding CEP164,1,MNGGVQTWTQPRLCYLVKEGGSYGFSLYTVQGKKGVYMTDITPQGVAMRYGVLADDHLIEVNGENVEDASHEEVVEKVKKSGSRVMFLLVDKETDKRHVEQKIQFKRETAS*,2,,FALSE,FALSE,118.333333333333,92,97,166,14,12,50,-1.09760835321333,0.135420045387423,-1.20083351102187,0.144633106183339,-0.913511011254258,0.115896099225617,-1.04799175417563,0.0752106230366713,0.0439148396093471,0.015241930827345,0.0324589598468162,0.0160782316417114,0.0861801326444297,0.0138150647342371,0.0559723996953517,0.00873839685483333,missense,"K28Y,A50Y",-1.04799175417563,-1.03558676734184
NHERF3_PDZ2 binding CEP164,1,MNGGVQTWTQPRLCYLVKEGGSYGFSLYTVQGKKGVYMTDITPQGVAMRWGVLADDHLIEVNGENVEDASHEEVVEKVKKSGSRVMFLLVDKETDKRHVEQKIQFKRETAS*,2,,FALSE,FALSE,114,114,90,138,9,7,10,-1.2901767405348,0.14469297370415,-1.33811963597171,0.173637085973156,-1.37401493582028,0.18742368718478,-1.32652807352245,0.0956074617025566,0.0222406921026756,0.0162856266226471,0.0171974600672403,0.0193024775830319,0.0312870726470868,0.0223413073303403,0.0236104699749934,0.0111082172824558,missense,"K28Y,A50W",-1.32652807352245,-1.32204961331011
NHERF3_PDZ2 binding CEP164,1,MNGGVQTWTQPRLCYLVKEGGSYGFSLYTVQGKKGVYMTDITPQGVAMRCGVLADDHLIEVNGENVEDASHEEVVEKVKKSGSRVMFLLVDKETDKRHVEQKIQFKRETAS*,2,,FALSE,FALSE,150.666666666667,109,123,220,806,1080,741,0.041959500544101,0.0950298692489916,0.0600277138813104,0.0849847890665079,-0.133129816641163,0.090754615176813,-0.0086506240020304,0.0519451572906693,0.172176607284474,0.0106958957920959,0.172623403361898,0.00944738836557397,0.17920325243014,0.0108181456664705,0.176728948389006,0.00603528305929982,missense,"K28Y,A50C",-0.0086506240020304,0.0333317089976438
NHERF3_PDZ2 binding CEP164,1,MNGGVQTWTQPRLCYLVKEGGSYGFSLYTVQGKKGVYMTDITPQGVAMRFGVLADDHLIEVNGENVEDASHEEVVEKVKKSGSRVMFLLVDKETDKRHVEQKIQFKRETAS*,2,,FALSE,FALSE,94,78,97,107,11,12,26,-1.11993400919905,0.149040145395742,-1.20083351102187,0.144633106183339,-0.982929849191314,0.137072601446483,-1.09648629174499,0.0827476365382044,0.0414020203052632,0.016774913788578,0.0324589598468162,0.0160782316417114,0.0779052575944162,0.0163393494252727,0.0503380292106658,0.009614089840976,missense,"K28Y,A50F",-1.09648629174499,-1.08546135202298
NHERF3_PDZ2 binding CEP164,1,MNGGVQTWTQPRLCYLVKEGGSYGFSLWTVQGKKGVYMTDITPQGVAMRKGVLADDHLIEVNGENVEDASHEEVVEKVKKSGSRVMFLLVDKETDKRHVEQKIQFKRETAS*,2,,FALSE,FALSE,71,54,36,123,3,5,6,-1.39329123194471,0.232862010625097,-1.16660087071903,0.229428822399369,-1.50193438502,0.230633636593825,-1.35303215916225,0.133345813963173,0.0106348479245091,0.0262093152318042,0.0362644531741792,0.0255046016030807,0.0160387986907585,0.0274920263988654,0.0205310749474835,0.0154928731380518,missense,"K28W,A50K",-1.35303215916225,-1.34930794651409
NHERF3_PDZ2 binding CEP164,1,MNGGVQTWTQPRLCYLVKEGGSYGFSLWTVQGKKGVYMTDITPQGVAMRNGVLADDHLIEVNGENVEDASHEEVVEKVKKSGSRVMFLLVDKETDKRHVEQKIQFKRETAS*,2,,FALSE,FALSE,84.3333333333333,72,83,98,6,8,15,-1.27431120965924,0.177751324332906,-1.27466727369613,0.168493035554728,-1.13232089896973,0.162749140154447,-1.22319520083543,0.0977634345941816,0.0240264050187546,0.0200064427847455,0.0242511824535058,0.0187306359322048,0.0600975225869878,0.0194000481612252,0.0356162693319392,0.0113587104438553,missense,"K28W,A50N",-1.22319520083543,-1.21577611597441
NHERF3_PDZ2 binding CEP164,1,MNGGVQTWTQPRLCYLVKEGGSYGFSLWTVQGKKGVYMTDITPQGVAMRTGVLADDHLIEVNGENVEDASHEEVVEKVKKSGSRVMFLLVDKETDKRHVEQKIQFKRETAS*,2,,FALSE,FALSE,143.333333333333,123,129,178,4,3,10,-1.55042833744474,0.188212804774316,-1.66123494716491,0.237417258961196,-1.45610278518667,0.177190859068106,-1.53708338640749,0.11335794060701,-0.00705140292253986,0.0211839136738108,-0.018721859910321,0.0263926412565565,0.0215020241383943,0.0211215321714631,-0.000853040757871654,0.0131705686201761,missense,"K28W,A50T",-1.53708338640749,-1.53859686396753
NHERF3_PDZ2 binding CEP164,1,MNGGVQTWTQPRLCYLVKEGGSYGFSLWTVQGKKGVYMTDITPQGVAMRRGVLADDHLIEVNGENVEDASHEEVVEKVKKSGSRVMFLLVDKETDKRHVEQKIQFKRETAS*,2,,FALSE,FALSE,482,406,437,603,14,25,26,-1.51378977598218,0.104174157335277,-1.42826127168721,0.0881237393560101,-1.54129378739013,0.11421950012433,-1.48386291059621,0.0579704900980028,-0.00292762333120936,0.0117251127450051,0.00717680754969446,0.00979633177969425,0.0113470731255547,0.0136152105090094,0.00533041604204479,0.00673534040661438,missense,"K28W,A50R",-1.48386291059621,-1.48386185131124
NHERF3_PDZ2 binding CEP164,1,MNGGVQTWTQPRLCYLVKEGGSYGFSLWTVQGKKGVYMTDITPQGVAMRSGVLADDHLIEVNGENVEDASHEEVVEKVKKSGSRVMFLLVDKETDKRHVEQKIQFKRETAS*,2,,FALSE,FALSE,367,334,336,431,39,62,97,-1.17202350681778,0.0778259423930241,-1.08237986948742,0.0710967006594694,-1.01185393318494,0.0755552100897419,-1.08692531779091,0.0431086437827074,0.035539191672586,0.00875954240846516,0.045626934577173,0.00790351014597825,0.074457444463341,0.00900634383187201,0.0514488774041273,0.0050086067903369,missense,"K28W,A50S",-1.08692531779091,-1.07562829393009
NHERF3_PDZ2 binding CEP164,1,MNGGVQTWTQPRLCYLVKEGGSYGFSLWTVQGKKGVYMTDITPQGVAMRMGVLADDHLIEVNGENVEDASHEEVVEKVKKSGSRVMFLLVDKETDKRHVEQKIQFKRETAS*,2,,FALSE,FALSE,102.333333333333,91,88,128,6,6,14,-1.34303311422451,0.170489745662593,-1.37707185630323,0.183803739833246,-1.24094344057903,0.16581528062804,-1.31607876547686,0.0998134352598097,0.0162915492763093,0.019189130403306,0.0128673116110816,0.0204326601539325,0.047149481592022,0.0197655387118992,0.0248245298627341,0.0115968911508572,missense,"K28W,A50M",-1.31607876547686,-1.31130294110536
NHERF3_PDZ2 binding CEP164,1,MNGGVQTWTQPRLCYLVKEGGSYGFSLWTVQGKKGVYMTDITPQGVAMRIGVLADDHLIEVNGENVEDASHEEVVEKVKKSGSRVMFLLVDKETDKRHVEQKIQFKRETAS*,2,,FALSE,FALSE,102,112,92,102,3,1,4,-1.6073606755746,0.214154141712224,-1.92024991253935,0.391118634874535,-1.57248001215405,0.275386572510155,-1.64553861177336,0.155178407189572,-0.0134593077281522,0.0241036886749582,-0.0475154239971019,0.0434789528956901,0.00762960794071346,0.0328266727835351,-0.0134539841081912,0.0180295076755612,missense,"K28W,A50I",-1.64553861177336,-1.65013848479204
NHERF3_PDZ2 binding CEP164,1,MNGGVQTWTQPRLCYLVKEGGSYGFSLWTVQGKKGVYMTDITPQGVAMRQGVLADDHLIEVNGENVEDASHEEVVEKVKKSGSRVMFLLVDKETDKRHVEQKIQFKRETAS*,2,,FALSE,FALSE,102.666666666667,88,85,135,11,6,18,-1.15533118737378,0.144715324910111,-1.36681136249889,0.184736536317473,-1.17692173162123,0.152221099818065,-1.21463261462732,0.0912079111448917,0.0374179621130001,0.0162881423176773,0.0140079259593302,0.0205363550709798,0.0547810072392027,0.0181450830697026,0.0366111191732134,0.0105970525399827,missense,"K28W,A50Q",-1.21463261462732,-1.20696985753107
NHERF3_PDZ2 binding CEP164,1,MNGGVQTWTQPRLCYLVKEGGSYGFSLWTVQGKKGVYMTDITPQGVAMRHGVLADDHLIEVNGENVEDASHEEVVEKVKKSGSRVMFLLVDKETDKRHVEQKIQFKRETAS*,2,,FALSE,FALSE,79,60,77,100,3,5,2,-1.42420831025871,0.229368363129109,-1.3915046982759,0.199899513836752,-1.79012371279782,0.378443330626224,-1.45824746789097,0.14000702836198,0.00715503836088446,0.0258160947649477,0.0112628755133694,0.0222219571531476,-0.0183139901051463,0.0451112603942233,0.00830656349213973,0.0162668108160248,missense,"K28W,A50H",-1.45824746789097,-1.45751744985118
NHERF3_PDZ2 binding CEP164,1,MNGGVQTWTQPRLCYLVKEGGSYGFSLWTVQGKKGVYMTDITPQGVAMRPGVLADDHLIEVNGENVEDASHEEVVEKVKKSGSRVMFLLVDKETDKRHVEQKIQFKRETAS*,2,,FALSE,FALSE,143,135,144,150,4,4,4,-1.5541668478417,0.190083269188448,-1.61462528363167,0.207749907376888,-1.68880310392525,0.268035226697466,-1.60473140299675,0.124259159487864,-0.00747218344070272,0.0213944400337278,-0.0135404668890044,0.023094651165934,-0.00623635522494276,0.0319503765236554,-0.00871277109292073,0.0144371340724508,missense,"K28W,A50P",-1.60473140299675,-1.60816999325175
NHERF3_PDZ2 binding CEP164,1,MNGGVQTWTQPRLCYLVKEGGSYGFSLWTVQGKKGVYMTDITPQGVAMRLGVLADDHLIEVNGENVEDASHEEVVEKVKKSGSRVMFLLVDKETDKRHVEQKIQFKRETAS*,2,,FALSE,FALSE,339.666666666667,290,299,430,12,13,9,-1.39324437046563,0.117394134330366,-1.36429260700728,0.12694327309215,-1.6360535967791,0.185554048698285,-1.42535687763102,0.0781676192597259,0.01064012232403,0.0132130606652837,0.0142879250225572,0.0141117300457157,5.14996795129841e-05,0.0221184423944785,0.012127978857107,0.00908195745108974,missense,"K28W,A50L",-1.42535687763102,-1.42369086625326
NHERF3_PDZ2 binding CEP164,1,MNGGVQTWTQPRLCYLVKEGGSYGFSLWTVQGKKGVYMTDITPQGVAMREGVLADDHLIEVNGENVEDASHEEVVEKVKKSGSRVMFLLVDKETDKRHVEQKIQFKRETAS*,2,,FALSE,FALSE,89.6666666666667,65,65,139,10,11,6,-1.09440131756593,0.159571451960968,-1.10815115490949,0.162346571475657,-1.54146178020641,0.230399716404103,-1.18751162281678,0.102034394939009,0.0442758010560712,0.0179602438165625,0.0427620531703147,0.0180473603264421,0.0113270480199013,0.0274641426082525,0.0397621898593536,0.0118549348459076,missense,"K28W,A50E",-1.18751162281678,-1.17907706237334
NHERF3_PDZ2 binding CEP164,1,MNGGVQTWTQPRLCYLVKEGGSYGFSLWTVQGKKGVYMTDITPQGVAMRDGVLADDHLIEVNGENVEDASHEEVVEKVKKSGSRVMFLLVDKETDKRHVEQKIQFKRETAS*,2,,FALSE,FALSE,120,120,108,132,5,1,5,-1.47770890120149,0.174554647267637,-1.96768160639423,0.389350134847146,-1.58369134989012,0.249217161886678,-1.566664050059,0.134210467827543,0.00113338695736431,0.019646647227398,-0.0527881985442437,0.0432823564604127,0.00629319232693532,0.0297072226533253,-0.00428989007223307,0.0155933335292022,missense,"K28W,A50D",-1.566664050059,-1.56901932777804
NHERF3_PDZ2 binding CEP164,1,MNGGVQTWTQPRLCYLVKEGGSYGFSLWTVQGKKGVYMTDITPQGVAMRAGVLADDHLIEVNGENVEDASHEEVVEKVKKSGSRVMFLLVDKETDKRHVEQKIQFKRETAS*,1,,FALSE,FALSE,81.3333333333333,93,53,98,95,26,132,-0.538894455054162,0.106971478370308,-0.793316695698134,0.147695551721254,-0.429380613270567,0.102791370231108,-0.544593153782489,0.0662447458633235,0.106799758630422,0.0120399595876261,0.0777608269474371,0.0164186703562496,0.143889519178108,0.0122529528030034,0.114460104873091,0.00769669038134482,missense,K28W,-0.544593153782489,-0.517862557934494
NHERF3_PDZ2 binding CEP164,1,MNGGVQTWTQPRLCYLVKEGGSYGFSLWTVQGKKGVYMTDITPQGVAMRGGVLADDHLIEVNGENVEDASHEEVVEKVKKSGSRVMFLLVDKETDKRHVEQKIQFKRETAS*,2,,FALSE,FALSE,300.333333333333,278,240,383,21,28,44,-1.30169403661322,0.0947016113239355,-1.21744847283191,0.0939282202507532,-1.21588943833712,0.100680226606434,-1.24601024390973,0.0555982664850007,0.0209443860082334,0.0106589493815928,0.0306119470034261,0.0104415906063094,0.0501359726399209,0.0120012999343304,0.0329654881976556,0.00645972200961331,missense,"K28W,A50G",-1.24601024390973,-1.23924042463362
NHERF3_PDZ2 binding CEP164,1,MNGGVQTWTQPRLCYLVKEGGSYGFSLWTVQGKKGVYMTDITPQGVAMRVGVLADDHLIEVNGENVEDASHEEVVEKVKKSGSRVMFLLVDKETDKRHVEQKIQFKRETAS*,2,,FALSE,FALSE,239.333333333333,247,210,261,11,14,23,-1.45043001550708,0.120293915704826,-1.37815862010485,0.121058504148696,-1.31059399879174,0.12635701896515,-1.38197210288089,0.0707153502555089,0.00420370706848017,0.0135394397253223,0.012746500818841,0.013457545946877,0.0388469849858929,0.0150620289059989,0.0171686681097323,0.00821611056140143,missense,"K28W,A50V",-1.38197210288089,-1.37907145692179
NHERF3_PDZ2 binding CEP164,1,MNGGVQTWTQPRLCYLVKEGGSYGFSLWTVQGKKGVYMTDITPQGVAMR*GVLADDHLIEVNGENVEDASHEEVVEKVKKSGSRVMFLLVDKETDKRHVEQKIQFKRETAS*,2,,FALSE,TRUE,118.666666666667,83,111,162,5,4,0,-1.36953160214663,0.18359954518151,-1.56570053683139,0.209109812024382,,,-1.45492654863166,0.13796705058017,0.0133090652667764,0.0206646775193629,-0.00810171615741306,0.0232458258347912,,,0.00869240673128599,0.0160297946245248,stop,"K28W,A50*",-1.45492654863166,-1.45410202458641
NHERF3_PDZ2 binding CEP164,1,MNGGVQTWTQPRLCYLVKEGGSYGFSLWTVQGKKGVYMTDITPQGVAMRYGVLADDHLIEVNGENVEDASHEEVVEKVKKSGSRVMFLLVDKETDKRHVEQKIQFKRETAS*,2,,FALSE,FALSE,115,99,86,160,0,1,5,,,-1.900299798316,0.391948711258391,-1.64587129983208,0.248910455034416,-1.71899247256194,0.210120263800257,,,-0.0452976568051627,0.0435712288671613,-0.00111879167735482,0.0296706625357135,-0.0219882703589161,0.0244129642621583,missense,"K28W,A50Y",-1.71899247256194,-1.72568267974011
NHERF3_PDZ2 binding CEP164,1,MNGGVQTWTQPRLCYLVKEGGSYGFSLWTVQGKKGVYMTDITPQGVAMRWGVLADDHLIEVNGENVEDASHEEVVEKVKKSGSRVMFLLVDKETDKRHVEQKIQFKRETAS*,2,,FALSE,FALSE,125,91,118,166,0,6,2,,,-1.46384841581377,0.176939207956378,-1.95394126800964,0.377837497888457,-1.55199509286081,0.160239228306439,,,0.00322073993949926,0.01966956008272,-0.0378413956431886,0.045039043826571,-0.00258556740784152,0.0186175025829952,missense,"K28W,A50W",-1.55199509286081,-1.55393292455337
NHERF3_PDZ2 binding CEP164,1,MNGGVQTWTQPRLCYLVKEGGSYGFSLWTVQGKKGVYMTDITPQGVAMRCGVLADDHLIEVNGENVEDASHEEVVEKVKKSGSRVMFLLVDKETDKRHVEQKIQFKRETAS*,2,,FALSE,FALSE,143,150,122,157,11,13,28,-1.31182274169226,0.129794559782903,-1.24498897215621,0.134862422108585,-1.08290712650097,0.133062749532225,-1.21462344949141,0.0765122467224445,0.0198043699807414,0.0146087656101202,0.0275503898029388,0.0149920673049466,0.0659877507308172,0.0158613664375766,0.0366121840306975,0.00888962687876747,missense,"K28W,A50C",-1.21462344949141,-1.2069604315757
NHERF3_PDZ2 binding CEP164,1,MNGGVQTWTQPRLCYLVKEGGSYGFSLWTVQGKKGVYMTDITPQGVAMRFGVLADDHLIEVNGENVEDASHEEVVEKVKKSGSRVMFLLVDKETDKRHVEQKIQFKRETAS*,2,,FALSE,FALSE,119.666666666667,108,92,159,7,7,5,-1.34805712682838,0.157804807371511,-1.34462131705445,0.17303987624,-1.64384478640553,0.248919554204904,-1.40000128506844,0.105589467634886,0.0157260816428808,0.0177614026881906,0.0164746965363493,0.0192360883815431,-0.000877226910640017,0.0296717471764405,0.0150739354434964,0.0122679833596689,missense,"K28W,A50F",-1.40000128506844,-1.39761370969528
NHERF3_PDZ2 binding CEP164,1,MNGGVQTWTQPRLCYLVKEGGSYGFSLCTVQGKKGVYMTDITPQGVAMRKGVLADDHLIEVNGENVEDASHEEVVEKVKKSGSRVMFLLVDKETDKRHVEQKIQFKRETAS*,2,,FALSE,FALSE,66,49,55,94,67,70,110,-0.453328595691118,0.142665633508927,-0.511299666266576,0.133250821490951,-0.474842239593924,0.104996861028421,-0.479921112402266,0.0713994901969594,0.11643045182553,0.0160574434247264,0.109111430179039,0.0148129126927833,0.138470395369996,0.0125158520579328,0.121974069525625,0.00829559782093021,missense,"K28C,A50K",-0.479921112402266,-0.451350093521231
NHERF3_PDZ2 binding CEP164,1,MNGGVQTWTQPRLCYLVKEGGSYGFSLCTVQGKKGVYMTDITPQGVAMRNGVLADDHLIEVNGENVEDASHEEVVEKVKKSGSRVMFLLVDKETDKRHVEQKIQFKRETAS*,2,,FALSE,FALSE,88.3333333333333,87,62,116,603,450,488,0.0229660191440966,0.105358088124934,0.00369906609113009,0.119434950880664,-0.0612594176787692,0.0943108601109972,-0.0167231200394426,0.0605650229011177,0.170038834188614,0.0118583676936997,0.16636159324709,0.0132770626106968,0.187770358836439,0.0112420577248126,0.175791040004049,0.00703678794648447,missense,"K28C,A50N",-0.0167231200394426,0.0250294876055914
NHERF3_PDZ2 binding CEP164,1,MNGGVQTWTQPRLCYLVKEGGSYGFSLCTVQGKKGVYMTDITPQGVAMRTGVLADDHLIEVNGENVEDASHEEVVEKVKKSGSRVMFLLVDKETDKRHVEQKIQFKRETAS*,2,,FALSE,FALSE,174.666666666667,174,167,183,97,189,227,-0.722007678773295,0.0816766852323778,-0.54851901503503,0.0772504883609954,-0.454094485091843,0.0741966130534199,-0.566258255016584,0.0447607779456016,0.0861898180450794,0.00919295502343963,0.104973917497162,0.00858759988690955,0.140943572409184,0.00884439613794668,0.111942930505431,0.00520056110995154,missense,"K28C,A50T",-0.566258255016584,-0.540144199956129
NHERF3_PDZ2 binding CEP164,1,MNGGVQTWTQPRLCYLVKEGGSYGFSLCTVQGKKGVYMTDITPQGVAMRRGVLADDHLIEVNGENVEDASHEEVVEKVKKSGSRVMFLLVDKETDKRHVEQKIQFKRETAS*,2,,FALSE,FALSE,502.333333333333,474,446,587,593,552,751,-0.485711053469517,0.048480668599391,-0.522981150711299,0.0472456183308861,-0.434999241990156,0.0551125824702745,-0.48571200766265,0.0288351862377088,0.112785709423726,0.00545664414113379,0.107812850498511,0.00525208934264997,0.14321976652899,0.00656953857450904,0.121301250462481,0.00335023551932645,missense,"K28C,A50R",-0.48571200766265,-0.457305784832454
NHERF3_PDZ2 binding CEP164,1,MNGGVQTWTQPRLCYLVKEGGSYGFSLCTVQGKKGVYMTDITPQGVAMRSGVLADDHLIEVNGENVEDASHEEVVEKVKKSGSRVMFLLVDKETDKRHVEQKIQFKRETAS*,2,,FALSE,FALSE,366.333333333333,313,354,432,2881,3895,2465,0.104641258939059,0.0559137223074496,0.125100470607763,0.049999838413606,0.0385066386752829,0.0535368625634997,0.0907089666275505,0.0305886282939845,0.179231626523753,0.00629325655054517,0.179857257932416,0.0055582639775644,0.19966268770704,0.00638170936661877,0.18827310929606,0.00355396036471459,missense,"K28C,A50S",0.0907089666275505,0.135518853470361
NHERF3_PDZ2 binding CEP164,1,MNGGVQTWTQPRLCYLVKEGGSYGFSLCTVQGKKGVYMTDITPQGVAMRMGVLADDHLIEVNGENVEDASHEEVVEKVKKSGSRVMFLLVDKETDKRHVEQKIQFKRETAS*,2,,FALSE,FALSE,105,98,94,123,358,269,254,-0.164966280696612,0.100508018414956,-0.27161455882813,0.0988584700078291,-0.291260360736623,0.0966780725551944,-0.244189147526169,0.0569521317883434,0.148886492183404,0.0113124778528286,0.135756178260289,0.0109896649700396,0.160353750870246,0.0115242345484917,0.149362746514148,0.00661702176104377,missense,"K28C,A50M",-0.244189147526169,-0.208909719129636
NHERF3_PDZ2 binding CEP164,1,MNGGVQTWTQPRLCYLVKEGGSYGFSLCTVQGKKGVYMTDITPQGVAMRIGVLADDHLIEVNGENVEDASHEEVVEKVKKSGSRVMFLLVDKETDKRHVEQKIQFKRETAS*,2,,FALSE,FALSE,90.6666666666667,69,93,110,8,3,11,-1.17740481135834,0.165753188239158,-1.59846240525928,0.239129333590608,-1.26990858442012,0.181358161782005,-1.29812959571759,0.108921534518391,0.0349335097638748,0.0186560167095305,-0.0117437101897556,0.0265829651264227,0.0436967740386628,0.0216182836337156,0.0269099662311409,0.0126551217930351,missense,"K28C,A50I",-1.29812959571759,-1.29284297773661
NHERF3_PDZ2 binding CEP164,1,MNGGVQTWTQPRLCYLVKEGGSYGFSLCTVQGKKGVYMTDITPQGVAMRQGVLADDHLIEVNGENVEDASHEEVVEKVKKSGSRVMFLLVDKETDKRHVEQKIQFKRETAS*,2,,FALSE,FALSE,106,79,88,151,360,564,401,-0.100089248205389,0.110635524509957,-0.0330990137433612,0.100576435774338,-0.20995832131605,0.0937233048024124,-0.120080335161652,0.0582817974686661,0.156188596083056,0.0124523589310834,0.162270911195367,0.0111806437319245,0.170045129140313,0.0111720198660988,0.163782412404888,0.00677150986298711,missense,"K28C,A50Q",-0.120080335161652,-0.0812690448970827
NHERF3_PDZ2 binding CEP164,1,MNGGVQTWTQPRLCYLVKEGGSYGFSLCTVQGKKGVYMTDITPQGVAMRHGVLADDHLIEVNGENVEDASHEEVVEKVKKSGSRVMFLLVDKETDKRHVEQKIQFKRETAS*,2,,FALSE,FALSE,80.3333333333333,84,64,93,107,214,143,-0.474121897503268,0.110976800396887,-0.225563229210306,0.119098452144272,-0.386581791877897,0.102334123161414,-0.369413152099073,0.0636045046715844,0.114090103563305,0.0124907705521012,0.14087550373523,0.0132396555137076,0.148991230901276,0.0121984479671239,0.134813511266144,0.00738993218158034,missense,"K28C,A50H",-0.369413152099073,-0.3376973214704
NHERF3_PDZ2 binding CEP164,1,MNGGVQTWTQPRLCYLVKEGGSYGFSLCTVQGKKGVYMTDITPQGVAMRPGVLADDHLIEVNGENVEDASHEEVVEKVKKSGSRVMFLLVDKETDKRHVEQKIQFKRETAS*,2,,FALSE,FALSE,137.333333333333,153,117,142,5,8,5,-1.52175629158655,0.172695998645429,-1.34760435669702,0.165682159049027,-1.59898219511436,0.241978497187091,-1.46401911544735,0.10718807915482,-0.00382427847136507,0.0194374507701749,0.0161430850288914,0.0184181630498371,0.00447049063097177,0.0288443582249069,0.00763598073643929,0.01245371911499,missense,"K28C,A50P",-1.46401911544735,-1.46345334571138
NHERF3_PDZ2 binding CEP164,1,MNGGVQTWTQPRLCYLVKEGGSYGFSLCTVQGKKGVYMTDITPQGVAMRLGVLADDHLIEVNGENVEDASHEEVVEKVKKSGSRVMFLLVDKETDKRHVEQKIQFKRETAS*,2,,FALSE,FALSE,312.333333333333,305,273,359,39,45,60,-1.14686988039995,0.0792244311025945,-1.11216376127935,0.0816991473723049,-1.10430016385107,0.0859257995444191,-1.12220564503828,0.0474267000074105,0.0383703075005321,0.00891694649227796,0.0423159892199233,0.00908213790774245,0.0634376545858361,0.010242540439056,0.047349808838965,0.0055103030588885,missense,"K28C,A50L",-1.12220564503828,-1.11191262113623
NHERF3_PDZ2 binding CEP164,1,MNGGVQTWTQPRLCYLVKEGGSYGFSLCTVQGKKGVYMTDITPQGVAMREGVLADDHLIEVNGENVEDASHEEVVEKVKKSGSRVMFLLVDKETDKRHVEQKIQFKRETAS*,2,,FALSE,FALSE,100.666666666667,94,101,107,425,377,306,-0.102396219157438,0.102134170441903,-0.19301423645328,0.0948059139788779,-0.186015324008249,0.0964701280251989,-0.163008256202306,0.0563817618621663,0.155928939607745,0.0114955061234112,0.144493833307634,0.0105391599902745,0.172899186006326,0.0114994471124847,0.158794803007964,0.00655075294730761,missense,"K28C,A50E",-0.163008256202306,-0.125418599474542
NHERF3_PDZ2 binding CEP164,1,MNGGVQTWTQPRLCYLVKEGGSYGFSLCTVQGKKGVYMTDITPQGVAMRDGVLADDHLIEVNGENVEDASHEEVVEKVKKSGSRVMFLLVDKETDKRHVEQKIQFKRETAS*,2,,FALSE,FALSE,105,96,83,136,8,6,7,-1.27431120965924,0.154659788389685,-1.35976782543126,0.185393031280527,-1.48458346664731,0.216072152447276,-1.35002775900155,0.104076111817019,0.0240264050187546,0.017407421402521,0.0147909252569239,0.0206093347529222,0.0181070655445937,0.0257562661148241,0.0208801432021385,0.0120921530954701,missense,"K28C,A50D",-1.35002775900155,-1.34621804778031
NHERF3_PDZ2 binding CEP164,1,MNGGVQTWTQPRLCYLVKEGGSYGFSLCTVQGKKGVYMTDITPQGVAMRAGVLADDHLIEVNGENVEDASHEEVVEKVKKSGSRVMFLLVDKETDKRHVEQKIQFKRETAS*,1,,FALSE,FALSE,82.3333333333333,98,63,86,1966,1769,1225,0.334829000921643,0.0992320738699658,0.403913052678496,0.117505046154711,0.332956879188699,0.0943870345115238,0.351575420835791,0.0591079297997696,0.205139944827471,0.0111688664809772,0.210851636726124,0.0130625235189969,0.234761790790618,0.0112511378774787,0.218582053843339,0.00686749460386968,missense,K28C,0.351575420835791,0.403808989081353
NHERF3_PDZ2 binding CEP164,1,MNGGVQTWTQPRLCYLVKEGGSYGFSLCTVQGKKGVYMTDITPQGVAMRGGVLADDHLIEVNGENVEDASHEEVVEKVKKSGSRVMFLLVDKETDKRHVEQKIQFKRETAS*,2,,FALSE,FALSE,341.333333333333,328,259,437,2005,1973,1811,-0.0318420914496715,0.0563724172705367,-0.000235774090105457,0.0587572371977455,-0.0637455813502824,0.0640134619873973,-0.0302281866718006,0.0343326788913003,0.163870017540697,0.00634488403950534,0.165924174224734,0.00653178580770303,0.187474002770175,0.00763054259053995,0.174221944748356,0.00398896540313808,missense,"K28C,A50G",-0.0302281866718006,0.0111400966939548
NHERF3_PDZ2 binding CEP164,1,MNGGVQTWTQPRLCYLVKEGGSYGFSLCTVQGKKGVYMTDITPQGVAMRVGVLADDHLIEVNGENVEDASHEEVVEKVKKSGSRVMFLLVDKETDKRHVEQKIQFKRETAS*,2,,FALSE,FALSE,228,250,240,194,320,310,396,-0.49158892755934,0.0659025564934424,-0.507967720248036,0.0640205525147207,-0.290097865535913,0.070542724400826,-0.437538319149026,0.0384847394668757,0.112124137128187,0.00741752969100345,0.109481828086665,0.00711688561716452,0.160492322802851,0.00840884473798962,0.126898342883693,0.00447137535547944,missense,"K28C,A50V",-0.437538319149026,-0.407761179860422
NHERF3_PDZ2 binding CEP164,1,MNGGVQTWTQPRLCYLVKEGGSYGFSLCTVQGKKGVYMTDITPQGVAMR*GVLADDHLIEVNGENVEDASHEEVVEKVKKSGSRVMFLLVDKETDKRHVEQKIQFKRETAS*,2,,FALSE,TRUE,105.666666666667,125,84,108,14,9,6,-1.18755535400004,0.125842132566849,-1.24336806628672,0.162090730461115,-1.4598975942343,0.230915568590051,-1.24783971203606,0.0913017097942869,0.033791035853441,0.0141639081146521,0.0277305788393687,0.0180189195966271,0.0210496747237249,0.0275256333002585,0.0327529302121519,0.0106079505991899,stop,"K28C,A50*",-1.24783971203606,-1.2411219553701
NHERF3_PDZ2 binding CEP164,1,MNGGVQTWTQPRLCYLVKEGGSYGFSLCTVQGKKGVYMTDITPQGVAMRYGVLADDHLIEVNGENVEDASHEEVVEKVKKSGSRVMFLLVDKETDKRHVEQKIQFKRETAS*,2,,FALSE,FALSE,98.6666666666667,116,75,105,27,14,64,-0.972902474313461,0.1119868571001,-1.07914321821747,0.147655046600414,-0.685671747084632,0.112500788100922,-0.88580557573889,0.0699084221224075,0.0579508589779513,0.012604455452723,0.0459867389831971,0.0164141675786165,0.113339063829653,0.0134103363327296,0.074816109989548,0.00812235707318831,missense,"K28C,A50Y",-0.88580557573889,-0.868785129549477
NHERF3_PDZ2 binding CEP164,1,MNGGVQTWTQPRLCYLVKEGGSYGFSLCTVQGKKGVYMTDITPQGVAMRWGVLADDHLIEVNGENVEDASHEEVVEKVKKSGSRVMFLLVDKETDKRHVEQKIQFKRETAS*,2,,FALSE,FALSE,112.666666666667,115,91,132,4,7,4,-1.53069960350005,0.190690534695977,-1.34138833863381,0.173335456906743,-1.65581755637298,0.274919974960871,-1.46793537316355,0.116236157176891,-0.00483087495538562,0.0214627895814857,0.0168340926477335,0.0192689467951809,-0.00230440688696043,0.0327710533503422,0.00718096769801149,0.0135049761494093,missense,"K28C,A50W",-1.46793537316355,-1.4674810514467
NHERF3_PDZ2 binding CEP164,1,MNGGVQTWTQPRLCYLVKEGGSYGFSLCTVQGKKGVYMTDITPQGVAMRCGVLADDHLIEVNGENVEDASHEEVVEKVKKSGSRVMFLLVDKETDKRHVEQKIQFKRETAS*,2,,FALSE,FALSE,121.333333333333,129,131,104,873,1301,670,0.0159569127580921,0.0882026171593943,0.0964599982397102,0.082305973083882,0.0764878722035687,0.0941232514582579,0.0640663506984158,0.050699788774804,0.169249938317318,0.00992746816535284,0.176673421525848,0.00914959607561527,0.204190132576931,0.0112196943691897,0.185177619033651,0.0058905890801416,missense,"K28C,A50C",0.0640663506984158,0.108118047711897
NHERF3_PDZ2 binding CEP164,1,MNGGVQTWTQPRLCYLVKEGGSYGFSLCTVQGKKGVYMTDITPQGVAMRFGVLADDHLIEVNGENVEDASHEEVVEKVKKSGSRVMFLLVDKETDKRHVEQKIQFKRETAS*,2,,FALSE,FALSE,126.333333333333,92,146,141,14,25,43,-1.09760835321333,0.135420045387423,-1.1046720203829,0.108319709881757,-0.909501367324403,0.120134201625984,-1.03813968663276,0.0691635481334983,0.0439148396093471,0.015241930827345,0.0431488133824639,0.0120414297445442,0.0866580908399368,0.0143202556716595,0.0571170687933364,0.00803581338748107,missense,"K28C,A50F",-1.03813968663276,-1.02545433178148
NHERF3_PDZ2 binding CEP164,1,MNGGVQTWTQPRLCYLVKEGGSYGFSLFTVQGKKGVYMTDITPQGVAMRKGVLADDHLIEVNGENVEDASHEEVVEKVKKSGSRVMFLLVDKETDKRHVEQKIQFKRETAS*,2,,FALSE,FALSE,104,85,104,123,19,17,10,-0.984774783276029,0.130469670980939,-1.11841164871383,0.129637678848735,-1.33682132573824,0.187695167377797,-1.10715202739876,0.0825813435236478,0.0566145951224,0.0146847513931096,0.0416214388220661,0.0144112553828556,0.0357206311051941,0.0223736683542717,0.0490988235356115,0.00959476897516329,missense,"K28F,A50K",-1.10715202739876,-1.0964306108862
NHERF3_PDZ2 binding CEP164,1,MNGGVQTWTQPRLCYLVKEGGSYGFSLFTVQGKKGVYMTDITPQGVAMRNGVLADDHLIEVNGENVEDASHEEVVEKVKKSGSRVMFLLVDKETDKRHVEQKIQFKRETAS*,2,,FALSE,FALSE,96.6666666666667,87,93,110,27,39,27,-0.888484805056677,0.122665760923346,-0.839712985692155,0.114095872897621,-0.979668869314349,0.135557048407738,-0.894634024492764,0.0711215121953065,0.0674523199450961,0.0138063979932096,0.0726031537319128,0.012683540596064,0.0782939734217679,0.0161586922376855,0.0737903707294665,0.00826330075972686,missense,"K28F,A50N",-0.894634024492764,-0.877864816397678
NHERF3_PDZ2 binding CEP164,1,MNGGVQTWTQPRLCYLVKEGGSYGFSLFTVQGKKGVYMTDITPQGVAMRTGVLADDHLIEVNGENVEDASHEEVVEKVKKSGSRVMFLLVDKETDKRHVEQKIQFKRETAS*,2,,FALSE,FALSE,144,117,128,187,7,21,28,-1.35922421748632,0.158725221774348,-1.1173261348058,0.116584934323435,-1.13797207545997,0.11821620257273,-1.17726996806127,0.0735570775595622,0.0144691922151452,0.0178649980799984,0.0417421106690876,0.0129602386994979,0.0594238901734816,0.0140916260520437,0.0409521234098335,0.00854627856072681,missense,"K28F,A50T",-1.17726996806127,-1.1685439528113
NHERF3_PDZ2 binding CEP164,1,MNGGVQTWTQPRLCYLVKEGGSYGFSLFTVQGKKGVYMTDITPQGVAMRRGVLADDHLIEVNGENVEDASHEEVVEKVKKSGSRVMFLLVDKETDKRHVEQKIQFKRETAS*,2,,FALSE,FALSE,371.666666666667,348,332,435,23,54,55,-1.33935245268886,0.0883259771968666,-1.1199742439673,0.0730225149673962,-1.19596049678085,0.0882804531280843,-1.20526139579777,0.0474562606204638,0.0167058187322429,0.00994135270624657,0.0414477319225154,0.00811759452374525,0.0525115454117772,0.0105232202195006,0.0376999205398261,0.00551373757861062,missense,"K28F,A50R",-1.20526139579777,-1.19733195457321
NHERF3_PDZ2 binding CEP164,1,MNGGVQTWTQPRLCYLVKEGGSYGFSLFTVQGKKGVYMTDITPQGVAMRSGVLADDHLIEVNGENVEDASHEEVVEKVKKSGSRVMFLLVDKETDKRHVEQKIQFKRETAS*,2,,FALSE,FALSE,269,256,231,320,171,252,191,-0.670244081560784,0.0662707306109809,-0.580046868514938,0.0667121147750906,-0.700226865945639,0.0660317540732731,-0.650602733039622,0.0382993426842201,0.0920159656130444,0.00745896878826476,0.10146910352481,0.00741609485523107,0.111604062301362,0.00787112735573289,0.102143310561853,0.00444983490551317,missense,"K28F,A50S",-0.650602733039622,-0.626888934979726
NHERF3_PDZ2 binding CEP164,1,MNGGVQTWTQPRLCYLVKEGGSYGFSLFTVQGKKGVYMTDITPQGVAMRMGVLADDHLIEVNGENVEDASHEEVVEKVKKSGSRVMFLLVDKETDKRHVEQKIQFKRETAS*,2,,FALSE,FALSE,92,72,94,110,9,14,7,-1.15533118737378,0.159368119130558,-1.14594012332503,0.139613709077591,-1.41600275640169,0.216535117194867,-1.20066653285874,0.0944895703957787,0.0374179621130001,0.0179373580988153,0.0385612183564914,0.0155202471560181,0.0262820339679808,0.025811452510228,0.0382337777827749,0.0109783343286285,missense,"K28F,A50M",-1.20066653285874,-1.1926063320137
NHERF3_PDZ2 binding CEP164,1,MNGGVQTWTQPRLCYLVKEGGSYGFSLFTVQGKKGVYMTDITPQGVAMRIGVLADDHLIEVNGENVEDASHEEVVEKVKKSGSRVMFLLVDKETDKRHVEQKIQFKRETAS*,2,,FALSE,FALSE,100,84,103,113,3,5,2,-1.52294300631781,0.22013024139964,-1.47756413117816,0.192743020781844,-1.8296278533468,0.378268130433844,-1.53984402631784,0.135403097503938,-0.0039578467610073,0.024776316555065,0.00169602367930277,0.021426401031071,-0.0230229687731187,0.0450903761538101,-0.00117378756378764,0.0157319000108029,missense,"K28F,A50I",-1.53984402631784,-1.54143606557422
NHERF3_PDZ2 binding CEP164,1,MNGGVQTWTQPRLCYLVKEGGSYGFSLFTVQGKKGVYMTDITPQGVAMRQGVLADDHLIEVNGENVEDASHEEVVEKVKKSGSRVMFLLVDKETDKRHVEQKIQFKRETAS*,2,,FALSE,FALSE,102.333333333333,79,111,117,21,45,25,-0.933925340600732,0.131310146958089,-0.849720352891318,0.105036030289405,-1.02448589845082,0.138243855440065,-0.919525476384422,0.0705411702312598,0.0623378518651415,0.0147793494762007,0.0714906783644278,0.0116763974050183,0.0729516869871637,0.0164789654248593,0.070898340639299,0.00819587333805957,missense,"K28F,A50Q",-0.919525476384422,-0.903464623869422
NHERF3_PDZ2 binding CEP164,1,MNGGVQTWTQPRLCYLVKEGGSYGFSLFTVQGKKGVYMTDITPQGVAMRHGVLADDHLIEVNGENVEDASHEEVVEKVKKSGSRVMFLLVDKETDKRHVEQKIQFKRETAS*,2,,FALSE,FALSE,101,93,97,113,9,13,22,-1.23043249189914,0.150543471900782,-1.17715571098609,0.141416519060448,-1.05456136116477,0.143582310304947,-1.15194566070268,0.0837314673727053,0.0289650858394468,0.0169441176795911,0.0350911176133708,0.0157206576794124,0.069366627031897,0.0171153207468411,0.0438944451037411,0.00972839688860807,missense,"K28F,A50H",-1.15194566070268,-1.14249897176492
NHERF3_PDZ2 binding CEP164,1,MNGGVQTWTQPRLCYLVKEGGSYGFSLFTVQGKKGVYMTDITPQGVAMRPGVLADDHLIEVNGENVEDASHEEVVEKVKKSGSRVMFLLVDKETDKRHVEQKIQFKRETAS*,2,,FALSE,FALSE,176,161,185,182,7,1,2,-1.46508341975218,0.147696569616651,-1.91374823145661,0.391383220644695,-1.79967794038496,0.378398982159692,-1.55380195872426,0.12980041693583,0.00255442262724465,0.0166236903192045,-0.0467926604662108,0.0435083657418496,-0.0194528746188097,0.0451059739614607,-0.00279549933422163,0.0150809487983509,missense,"K28F,A50P",-1.55380195872426,-1.55579120981664
NHERF3_PDZ2 binding CEP164,1,MNGGVQTWTQPRLCYLVKEGGSYGFSLFTVQGKKGVYMTDITPQGVAMRLGVLADDHLIEVNGENVEDASHEEVVEKVKKSGSRVMFLLVDKETDKRHVEQKIQFKRETAS*,2,,FALSE,FALSE,400.666666666667,330,352,520,9,15,28,-1.58973841073352,0.124989731817092,-1.46742453292367,0.113552962894573,-1.46727570448714,0.111196689748257,-1.50256816284868,0.0670492411820564,-0.0114758691540444,0.0140679678627655,0.00282319859652364,0.0126231876587597,0.0201701880849134,0.0132548849993175,0.00315713372031537,0.00779016121138324,missense,"K28F,A50L",-1.50256816284868,-1.50309941360603
NHERF3_PDZ2 binding CEP164,1,MNGGVQTWTQPRLCYLVKEGGSYGFSLFTVQGKKGVYMTDITPQGVAMREGVLADDHLIEVNGENVEDASHEEVVEKVKKSGSRVMFLLVDKETDKRHVEQKIQFKRETAS*,2,,FALSE,FALSE,86.6666666666667,64,81,115,57,30,25,-0.579127898099592,0.128353105296708,-0.876457276167276,0.124448423080083,-1.01891286672435,0.138305795719497,-0.816751562690355,0.0750488527293205,0.102271364373206,0.0144465255997399,0.0685184512086852,0.0138343884503933,0.0736160043764604,0.0164863488396223,0.0828391969694647,0.00871960146280115,missense,"K28F,A50E",-0.816751562690355,-0.797765992261377
NHERF3_PDZ2 binding CEP164,1,MNGGVQTWTQPRLCYLVKEGGSYGFSLFTVQGKKGVYMTDITPQGVAMRDGVLADDHLIEVNGENVEDASHEEVVEKVKKSGSRVMFLLVDKETDKRHVEQKIQFKRETAS*,2,,FALSE,FALSE,100,105,117,78,3,1,3,-1.5884224376605,0.215362628526242,-1.99135940643001,0.388565346260372,-1.57875647796175,0.314067495561604,-1.65550595419184,0.161538819823797,-0.0113277524517326,0.0242397074775832,-0.0554203563107983,0.0431951149358345,0.00688143969333579,0.0374375221521194,-0.0146120464951797,0.0187684964980744,missense,"K28F,A50D",-1.65550595419184,-1.66038947569561
NHERF3_PDZ2 binding CEP164,1,MNGGVQTWTQPRLCYLVKEGGSYGFSLFTVQGKKGVYMTDITPQGVAMRAGVLADDHLIEVNGENVEDASHEEVVEKVKKSGSRVMFLLVDKETDKRHVEQKIQFKRETAS*,1,,FALSE,FALSE,101.333333333333,94,88,122,385,430,416,-0.131401623994281,0.102267585009171,-0.113344351991543,0.100969934706035,-0.129156979201023,0.0945581319821064,-0.1247831122449,0.057208850919367,0.152664294607239,0.0115105223316826,0.153350386907613,0.011224387292037,0.179676823212771,0.011271533064614,0.163236017084466,0.00664684884605566,missense,K28F,-0.1247831122449,-0.0861056525983002
NHERF3_PDZ2 binding CEP164,1,MNGGVQTWTQPRLCYLVKEGGSYGFSLFTVQGKKGVYMTDITPQGVAMRGGVLADDHLIEVNGENVEDASHEEVVEKVKKSGSRVMFLLVDKETDKRHVEQKIQFKRETAS*,2,,FALSE,FALSE,300.333333333333,269,275,357,78,125,128,-0.925907867937551,0.0740022771944663,-0.825568042008542,0.0667922836528542,-0.859081885471062,0.0783753252484072,-0.867317111813624,0.0419018103932506,0.0632402423745578,0.00832917746288704,0.0741755854324102,0.00742500687974021,0.092668201709282,0.00934250763492737,0.076964204613581,0.00486839004077488,missense,"K28F,A50G",-0.867317111813624,-0.849770524897439
NHERF3_PDZ2 binding CEP164,1,MNGGVQTWTQPRLCYLVKEGGSYGFSLFTVQGKKGVYMTDITPQGVAMRVGVLADDHLIEVNGENVEDASHEEVVEKVKKSGSRVMFLLVDKETDKRHVEQKIQFKRETAS*,2,,FALSE,FALSE,231,193,212,288,28,27,30,-1.11209395281033,0.0950973869260299,-1.19126304525623,0.0976700465387236,-1.24193572295548,0.115746603167929,-1.17412121177348,0.0587173131014872,0.0422844420827591,0.0107034951084312,0.0335228667873477,0.0108575531159216,0.047031199394806,0.0137972444820605,0.0413179637782674,0.00682211053989174,missense,"K28F,A50V",-1.17412121177348,-1.16530558989484
NHERF3_PDZ2 binding CEP164,1,MNGGVQTWTQPRLCYLVKEGGSYGFSLFTVQGKKGVYMTDITPQGVAMR*GVLADDHLIEVNGENVEDASHEEVVEKVKKSGSRVMFLLVDKETDKRHVEQKIQFKRETAS*,2,,FALSE,TRUE,164.333333333333,153,122,218,7,6,7,-1.45026453609121,0.150091799988937,-1.47370981500861,0.176264921274577,-1.63709534447935,0.215333342456668,-1.49900870090729,0.100941854615922,0.0042223322712914,0.0168932806560375,0.00212449119846025,0.0195946025729976,-7.26788908767262e-05,0.0256681983721239,0.00357069220152073,0.0117279973131819,stop,"K28F,A50*",-1.49900870090729,-1.49943865726288
NHERF3_PDZ2 binding CEP164,1,MNGGVQTWTQPRLCYLVKEGGSYGFSLFTVQGKKGVYMTDITPQGVAMRYGVLADDHLIEVNGENVEDASHEEVVEKVKKSGSRVMFLLVDKETDKRHVEQKIQFKRETAS*,2,,FALSE,FALSE,102,66,83,157,3,9,7,-1.45217620956837,0.226469840689113,-1.23982533434978,0.162469521320569,-1.53099604839579,0.215809721082536,-1.3716167116559,0.112613733985792,0.00400716770817236,0.0254898574017454,0.0281244088982658,0.0180610281244931,0.0125745858009038,0.0257249837307197,0.0183718162084643,0.0130841024730333,missense,"K28F,A50Y",-1.3716167116559,-1.36842137420231
NHERF3_PDZ2 binding CEP164,1,MNGGVQTWTQPRLCYLVKEGGSYGFSLFTVQGKKGVYMTDITPQGVAMRWGVLADDHLIEVNGENVEDASHEEVVEKVKKSGSRVMFLLVDKETDKRHVEQKIQFKRETAS*,2,,FALSE,FALSE,147,138,104,199,6,1,4,-1.46522017215737,0.160633324274492,-1.95651746708366,0.389741936543932,-1.78850351976764,0.274384875710381,-1.59364503061605,0.13060918290707,0.00253903073533976,0.0180797607189819,-0.0515471298660383,0.0433259113463222,-0.0181208596051255,0.0327072683667737,-0.00742469345665661,0.015174915817025,missense,"K28F,A50W",-1.59364503061605,-1.59676812727217
NHERF3_PDZ2 binding CEP164,1,MNGGVQTWTQPRLCYLVKEGGSYGFSLFTVQGKKGVYMTDITPQGVAMRCGVLADDHLIEVNGENVEDASHEEVVEKVKKSGSRVMFLLVDKETDKRHVEQKIQFKRETAS*,2,,FALSE,FALSE,150.333333333333,143,122,186,44,68,89,-0.891003626023689,0.0975980783434275,-0.755546487720261,0.0962156753074716,-0.76390356114665,0.104861386553216,-0.80483364913622,0.0573589741492305,0.0671688191174615,0.0109849554010744,0.0819595762452228,0.010695877008935,0.104013663037348,0.0124997032085988,0.0842238877765978,0.00666429101455142,missense,"K28F,A50C",-0.80483364913622,-0.785508921288632
NHERF3_PDZ2 binding CEP164,1,MNGGVQTWTQPRLCYLVKEGGSYGFSLFTVQGKKGVYMTDITPQGVAMRFGVLADDHLIEVNGENVEDASHEEVVEKVKKSGSRVMFLLVDKETDKRHVEQKIQFKRETAS*,2,,FALSE,FALSE,117,114,110,127,3,10,12,-1.61255445436251,0.213834983730239,-1.2919713045681,0.149220275200403,-1.28823409748357,0.175240884119098,-1.36132036930875,0.100330042668874,-0.0140438830529601,0.024067766490244,0.0223275688076635,0.0165881672158154,0.0415123333978547,0.0208890909561791,0.0195681036735841,0.0116569135303601,missense,"K28F,A50F",-1.36132036930875,-1.35783202076091
NHERF3_PDZ2 binding CEP164,1,MNGGVQTWTQPRLCYLVKEGGSYGFSFKTVQGKKGVYMTDITPQGVAMRKGVLADDHLIEVNGENVEDASHEEVVEKVKKSGSRVMFLLVDKETDKRHVEQKIQFKRETAS*,2,,FALSE,FALSE,25.6666666666667,18,29,30,2,4,1,-1.18989354040246,0.324213083433948,-1.16864803861971,0.256049810080439,-1.62501065351606,0.529741688119646,-1.23318604731916,0.187879066049687,0.0335278659858994,0.0364911514900394,0.036036878446752,0.028463940704357,0.00136784230928935,0.0631463505907133,0.0344554761093118,0.0218288557330142,missense,"L27F,A50K",-1.23318604731916,-1.22605127981686
NHERF3_PDZ2 binding CEP164,1,MNGGVQTWTQPRLCYLVKEGGSYGFSFKTVQGKKGVYMTDITPQGVAMRTGVLADDHLIEVNGENVEDASHEEVVEKVKKSGSRVMFLLVDKETDKRHVEQKIQFKRETAS*,2,,FALSE,FALSE,16,14,18,16,3,0,1,-0.99716760094786,0.316802554443543,,,-1.42182683888467,0.532904679569332,-1.1080568955749,0.272316562542166,0.0552197464560187,0.0356570743049178,,,0.0255877907876018,0.0635233859864102,0.0489936908175834,0.0316392830900661,missense,"L27F,A50T",-1.1080568955749,-1.09736122960612
NHERF3_PDZ2 binding CEP164,1,MNGGVQTWTQPRLCYLVKEGGSYGFSFKTVQGKKGVYMTDITPQGVAMRRGVLADDHLIEVNGENVEDASHEEVVEKVKKSGSRVMFLLVDKETDKRHVEQKIQFKRETAS*,2,,FALSE,FALSE,102.333333333333,126,93,88,16,9,17,-1.15230588667063,0.121638064137892,-1.26735021483948,0.160626759294798,-1.05698158737719,0.140086215062778,-1.14977202550626,0.0797319025477638,0.0377584687486121,0.0136907276486121,0.0250645879755038,0.0178561763067265,0.0690781308528246,0.016698578661384,0.0441469903719101,0.0092637047576849,missense,"L27F,A50R",-1.14977202550626,-1.14026347972595
NHERF3_PDZ2 binding CEP164,1,MNGGVQTWTQPRLCYLVKEGGSYGFSFKTVQGKKGVYMTDITPQGVAMRSGVLADDHLIEVNGENVEDASHEEVVEKVKKSGSRVMFLLVDKETDKRHVEQKIQFKRETAS*,2,,FALSE,FALSE,67.6666666666667,79,67,57,20,17,15,-0.952083284323466,0.132003517205613,-0.990655373306625,0.147776432453622,-0.952893312625139,0.154417494664099,-0.964488719919519,0.0830114297021846,0.0602941210319627,0.0148573903697794,0.0558235467894878,0.0164276615145306,0.0814856774689987,0.0184068980676417,0.0656742559285709,0.00964473882726784,missense,"L27F,A50S",-0.964488719919519,-0.949707421710771
NHERF3_PDZ2 binding CEP164,1,MNGGVQTWTQPRLCYLVKEGGSYGFSFKTVQGKKGVYMTDITPQGVAMRMGVLADDHLIEVNGENVEDASHEEVVEKVKKSGSRVMFLLVDKETDKRHVEQKIQFKRETAS*,2,,FALSE,FALSE,27,27,25,29,6,7,9,-0.986495848860215,0.227555285919814,-0.959200727135981,0.234332423736325,-0.903848590249283,0.203125745828558,-0.946013764289469,0.127247144823629,0.0564208840472897,0.0256120275064436,0.0593202226245391,0.0260497135781651,0.0873319140466089,0.0242130265519018,0.0678207810822331,0.0147842951596234,missense,"L27F,A50M",-0.946013764289469,-0.930706709770107
NHERF3_PDZ2 binding CEP164,1,MNGGVQTWTQPRLCYLVKEGGSYGFSFKTVQGKKGVYMTDITPQGVAMRQGVLADDHLIEVNGENVEDASHEEVVEKVKKSGSRVMFLLVDKETDKRHVEQKIQFKRETAS*,2,,FALSE,FALSE,25,33,17,25,3,4,9,-1.24877851802613,0.253970788417682,-1.01065865180328,0.293981248643746,-0.855875113658535,0.204684808255842,-1.01060432544465,0.140106287862802,0.0269001857695627,0.0285851712584649,0.0535998695571452,0.0326806133031679,0.0930504558185575,0.024398870152347,0.0603162832644826,0.0162783433479302,missense,"L27F,A50Q",-1.01060432544465,-0.997135375211622
NHERF3_PDZ2 binding CEP164,1,MNGGVQTWTQPRLCYLVKEGGSYGFSFKTVQGKKGVYMTDITPQGVAMRHGVLADDHLIEVNGENVEDASHEEVVEKVKKSGSRVMFLLVDKETDKRHVEQKIQFKRETAS*,2,,FALSE,FALSE,32,30,32,34,3,4,4,-1.22081061871646,0.259120967687002,-1.19776804751654,0.250580477540133,-1.21737794305812,0.279459040217443,-1.21139081494088,0.151404101395292,0.0300480564222747,0.0291648393271531,0.03279973405563,0.0278559388586584,0.049958539670087,0.0333121197086706,0.0369877698515378,0.0175909874167165,missense,"L27F,A50H",-1.21139081494088,-1.20363580340695
NHERF3_PDZ2 binding CEP164,1,MNGGVQTWTQPRLCYLVKEGGSYGFSFKTVQGKKGVYMTDITPQGVAMRPGVLADDHLIEVNGENVEDASHEEVVEKVKKSGSRVMFLLVDKETDKRHVEQKIQFKRETAS*,2,,FALSE,FALSE,32.3333333333333,21,24,52,1,0,0,-1.43852533706103,0.392389188504632,,,,,-1.43852533706103,0.392389188504632,0.00554361420613753,0.044164575868183,,,,,0.0105979925357588,0.0455900019472998,missense,"L27F,A50P",-1.43852533706103,-1.43723407086724
NHERF3_PDZ2 binding CEP164,1,MNGGVQTWTQPRLCYLVKEGGSYGFSFKTVQGKKGVYMTDITPQGVAMRLGVLADDHLIEVNGENVEDASHEEVVEKVKKSGSRVMFLLVDKETDKRHVEQKIQFKRETAS*,2,,FALSE,FALSE,89.3333333333333,91,94,83,2,5,5,-1.5231381477605,0.269839945317073,-1.32144693049711,0.21245811497525,-1.37187770171945,0.242991890202104,-1.39005351973908,0.137589232140945,-0.00397981051358459,0.0303712922943634,0.0190508920219884,0.0236180420712484,0.031541835556731,0.0289651568557251,0.0162297232532087,0.0159858975348887,missense,"L27F,A50L",-1.39005351973908,-1.38738285300142
NHERF3_PDZ2 binding CEP164,1,MNGGVQTWTQPRLCYLVKEGGSYGFSFKTVQGKKGVYMTDITPQGVAMREGVLADDHLIEVNGENVEDASHEEVVEKVKKSGSRVMFLLVDKETDKRHVEQKIQFKRETAS*,2,,FALSE,FALSE,47,39,34,68,20,8,19,-0.741106525424223,0.169792053058952,-1.01065865180328,0.208021465442329,-0.937786696007206,0.152395894496439,-0.886839631364751,0.0995757253324932,0.0840401857753316,0.0191106030156285,0.0535998695571452,0.0231248390917523,0.0832864187181565,0.0181659189719726,0.0746959675407301,0.0115692726629714,missense,"L27F,A50E",-0.886839631364751,-0.869848612107759
NHERF3_PDZ2 binding CEP164,1,MNGGVQTWTQPRLCYLVKEGGSYGFSFKTVQGKKGVYMTDITPQGVAMRGGVLADDHLIEVNGENVEDASHEEVVEKVKKSGSRVMFLLVDKETDKRHVEQKIQFKRETAS*,2,,FALSE,FALSE,103.333333333333,100,95,115,27,36,20,-0.946192664052294,0.120005030916948,-0.881839656197076,0.117203136147226,-1.06210082706536,0.137215638362545,-0.953724432486305,0.0715474926050395,0.0609571279483058,0.01350692487908,0.0679201154943631,0.0130289615001522,0.0684679064522218,0.0163563997338507,0.0669249119084457,0.00831279358031974,missense,"L27F,A50G",-0.953724432486305,-0.938636806502779
NHERF3_PDZ2 binding CEP164,1,MNGGVQTWTQPRLCYLVKEGGSYGFSFKTVQGKKGVYMTDITPQGVAMRVGVLADDHLIEVNGENVEDASHEEVVEKVKKSGSRVMFLLVDKETDKRHVEQKIQFKRETAS*,2,,FALSE,FALSE,32.3333333333333,29,42,26,2,6,8,-1.32984254116985,0.294513185972407,-1.15826751455159,0.210835702617407,-0.906623095119511,0.213215257674807,-1.09476889421604,0.133604021915329,0.017776187695215,0.0331483392690498,0.0371908360359506,0.0234376855650782,0.0870011870882059,0.025415718102559,0.0505375661983879,0.0155228732027489,missense,"L27F,A50V",-1.09476889421604,-1.08369508116481
NHERF3_PDZ2 binding CEP164,1,MNGGVQTWTQPRLCYLVKEGGSYGFSFKTVQGKKGVYMTDITPQGVAMR*GVLADDHLIEVNGENVEDASHEEVVEKVKKSGSRVMFLLVDKETDKRHVEQKIQFKRETAS*,2,,FALSE,TRUE,28.3333333333333,27,30,28,1,0,2,-1.51227125423017,0.380449006771479,,,-1.37866577624289,0.382338392635712,-1.44579944722749,0.269683589472265,-0.0027567091697363,0.0428206727294565,,,0.0307326824481385,0.0455755601779476,0.00975284515053806,0.0313333693419288,stop,"L27F,A50*",-1.44579944722749,-1.44471518609507
NHERF3_PDZ2 binding CEP164,1,MNGGVQTWTQPRLCYLVKEGGSYGFSFKTVQGKKGVYMTDITPQGVAMRYGVLADDHLIEVNGENVEDASHEEVVEKVKKSGSRVMFLLVDKETDKRHVEQKIQFKRETAS*,2,,FALSE,FALSE,29,28,33,26,3,12,4,-1.20056529249011,0.263096821166619,-0.88188521893486,0.195079976502041,-1.13066755606692,0.281318757354397,-1.0270786711327,0.136897150245916,0.0323267283946284,0.0296123335185973,0.0679150504835114,0.0216861902065736,0.0602946046232492,0.0335338019982908,0.0584022003233571,0.0159054875341384,missense,"L27F,A50Y",-1.0270786711327,-1.01407854428319
NHERF3_PDZ2 binding CEP164,1,MNGGVQTWTQPRLCYLVKEGGSYGFSFKTVQGKKGVYMTDITPQGVAMRWGVLADDHLIEVNGENVEDASHEEVVEKVKKSGSRVMFLLVDKETDKRHVEQKIQFKRETAS*,2,,FALSE,FALSE,41.6666666666667,30,48,47,0,1,0,,,-1.72779662423126,0.40188821749339,,,-1.72779662423126,0.40188821749339,,,-0.0261212312615598,0.0446761604272148,,,-0.0230111866458771,0.046693653023277,missense,"L27F,A50W",-1.72779662423126,-1.73473737806255
NHERF3_PDZ2 binding CEP164,1,MNGGVQTWTQPRLCYLVKEGGSYGFSFKTVQGKKGVYMTDITPQGVAMRCGVLADDHLIEVNGENVEDASHEEVVEKVKKSGSRVMFLLVDKETDKRHVEQKIQFKRETAS*,2,,FALSE,FALSE,41.6666666666667,44,47,34,14,16,14,-0.881166699082093,0.16934834786068,-0.901396547543461,0.165314653933951,-0.81245008380507,0.173158273913906,-0.866363391601675,0.0976777255954755,0.06827599464357,0.019060662669497,0.065746061174736,0.0183773091089544,0.0982268129394638,0.0206408393325856,0.0770750132382673,0.0113487522861578,missense,"L27F,A50C",-0.866363391601675,-0.848789663920985
NHERF3_PDZ2 binding CEP164,1,MNGGVQTWTQPRLCYLVKEGGSYGFSFKTVQGKKGVYMTDITPQGVAMRFGVLADDHLIEVNGENVEDASHEEVVEKVKKSGSRVMFLLVDKETDKRHVEQKIQFKRETAS*,2,,FALSE,FALSE,46,44,35,59,2,3,3,-1.45217620956837,0.276562619991019,-1.30937718243058,0.269176538221523,-1.4885205169394,0.314824034390278,-1.40877984163801,0.164476822143151,0.00400716770817236,0.0311279494204328,0.0203926332760596,0.0299231818236245,0.0176377606671159,0.037527703210515,0.014053992940426,0.0191098502748463,missense,"L27F,A50F",-1.40877984163801,-1.40664208453814
NHERF3_PDZ2 binding CEP164,1,MNGGVQTWTQPRLCYLVKEGGSYVFSLKTVQGKKGVYMTDITPQGVAMRKGVLADDHLIEVNGENVEDASHEEVVEKVKKSGSRVMFLLVDKETDKRHVEQKIQFKRETAS*,2,,FALSE,FALSE,174,123,134,265,4,2,7,-1.38502474611825,0.203070383688168,-1.8192476901166,0.280318673131668,-1.65507829230021,0.208205213880991,-1.58080826069867,0.129051911742127,0.0115652656096576,0.0228561785842151,-0.0362874474204111,0.0311618043686,-0.00221628501668816,0.0248185100878338,-0.00593324470456272,0.0149939832186709,missense,"G24V,A50K",-1.58080826069867,-1.58356605131957
NHERF3_PDZ2 binding CEP164,1,MNGGVQTWTQPRLCYLVKEGGSYVFSLKTVQGKKGVYMTDITPQGVAMRNGVLADDHLIEVNGENVEDASHEEVVEKVKKSGSRVMFLLVDKETDKRHVEQKIQFKRETAS*,2,,FALSE,FALSE,137.333333333333,134,107,171,1,12,8,-1.79598248042287,0.353165905437273,-1.22119887994128,0.145086023596354,-1.44678760833195,0.197922282108806,-1.34910699557364,0.111075981532162,-0.0346892555826326,0.0397498781354825,0.0301950306013215,0.0161285804952567,0.0226124132896997,0.0235927624652678,0.0209871227206902,0.0129054376692892,missense,"G24V,A50N",-1.34910699557364,-1.34527108146496
NHERF3_PDZ2 binding CEP164,1,MNGGVQTWTQPRLCYLVKEGGSYVFSLKTVQGKKGVYMTDITPQGVAMRTGVLADDHLIEVNGENVEDASHEEVVEKVKKSGSRVMFLLVDKETDKRHVEQKIQFKRETAS*,2,,FALSE,FALSE,249,277,183,287,18,8,9,-1.26623029375248,0.104411018472578,-1.50238603265308,0.151253778502976,-1.617622341496,0.180238382136113,-1.3934050173917,0.0775631050075329,0.0249359362548434,0.0117517721738962,-0.00106331885459507,0.0168142229094649,0.0022485450207344,0.0214848034872789,0.0158403272428555,0.00901172155585603,missense,"G24V,A50T",-1.3934050173917,-1.39082972685284
NHERF3_PDZ2 binding CEP164,1,MNGGVQTWTQPRLCYLVKEGGSYVFSLKTVQGKKGVYMTDITPQGVAMRRGVLADDHLIEVNGENVEDASHEEVVEKVKKSGSRVMFLLVDKETDKRHVEQKIQFKRETAS*,2,,FALSE,FALSE,644.333333333333,600,574,759,22,36,26,-1.47426923477236,0.0857234888671965,-1.28326128547867,0.0827797577016679,-1.5671831804275,0.1100202752851,-1.41887520751659,0.0523690535597001,0.00152053169381716,0.00964843486689479,0.0232958236437735,0.00920226464530902,0.00826100169492644,0.0131146538606389,0.0128810560615648,0.00608453373260256,missense,"G24V,A50R",-1.41887520751659,-1.41702474216588
NHERF3_PDZ2 binding CEP164,1,MNGGVQTWTQPRLCYLVKEGGSYVFSLKTVQGKKGVYMTDITPQGVAMRSGVLADDHLIEVNGENVEDASHEEVVEKVKKSGSRVMFLLVDKETDKRHVEQKIQFKRETAS*,2,,FALSE,FALSE,474.666666666667,440,461,523,13,29,35,-1.48271057165032,0.109757384372656,-1.37673180275205,0.0854744211601432,-1.36949199408171,0.0986196661556342,-1.40168629845945,0.0556668795157209,0.000570434000258579,0.0123535216342034,0.0129051138813273,0.00950181863004403,0.0318262170473306,0.0117556766889682,0.0148781610286351,0.00646769386076463,missense,"G24V,A50S",-1.40168629845945,-1.39934667483468
NHERF3_PDZ2 binding CEP164,1,MNGGVQTWTQPRLCYLVKEGGSYVFSLKTVQGKKGVYMTDITPQGVAMRMGVLADDHLIEVNGENVEDASHEEVVEKVKKSGSRVMFLLVDKETDKRHVEQKIQFKRETAS*,2,,FALSE,FALSE,176,134,153,241,8,8,7,-1.34710619058215,0.151052328957909,-1.45338937216388,0.154032801027366,-1.64751102874936,0.208168249291882,-1.4517529907183,0.0957599776910909,0.0158331123593812,0.017001391062151,0.00438342620816382,0.0171231547236515,-0.00131425089720891,0.0248141038291691,0.00906112869327785,0.0111259374552281,missense,"G24V,A50M",-1.4517529907183,-1.45083815424505
NHERF3_PDZ2 binding CEP164,1,MNGGVQTWTQPRLCYLVKEGGSYVFSLKTVQGKKGVYMTDITPQGVAMRIGVLADDHLIEVNGENVEDASHEEVVEKVKKSGSRVMFLLVDKETDKRHVEQKIQFKRETAS*,2,,FALSE,FALSE,152,142,105,209,5,2,4,-1.48119792129469,0.17709916337626,-1.53482932262088,0.29838193494791,-1.50193438502,0.275886433478472,-1.49674934283109,0.13332880456025,0.000740687318521088,0.0199330401200141,-0.00466989790891215,0.0331698184073656,0.0160387986907585,0.0328862572879453,0.00383319724016876,0.0154908968891257,missense,"G24V,A50I",-1.49674934283109,-1.49711500286087
NHERF3_PDZ2 binding CEP164,1,MNGGVQTWTQPRLCYLVKEGGSYVFSLKTVQGKKGVYMTDITPQGVAMRQGVLADDHLIEVNGENVEDASHEEVVEKVKKSGSRVMFLLVDKETDKRHVEQKIQFKRETAS*,2,,FALSE,FALSE,134,119,103,180,5,8,8,-1.46816925884751,0.1750112799995,-1.33791263826428,0.162448874087551,-1.47526116458024,0.197664959415564,-1.41871477169488,0.101989505209313,0.00220710221466608,0.0196980426060707,0.0172204710996186,0.018058732861645,0.0192183040365632,0.0235620890458129,0.0128996964054847,0.0118497193024518,missense,"G24V,A50Q",-1.41871477169488,-1.41685974069609
NHERF3_PDZ2 binding CEP164,1,MNGGVQTWTQPRLCYLVKEGGSYVFSLKTVQGKKGVYMTDITPQGVAMRHGVLADDHLIEVNGENVEDASHEEVVEKVKKSGSRVMFLLVDKETDKRHVEQKIQFKRETAS*,2,,FALSE,FALSE,154.666666666667,173,131,160,9,3,3,-1.39259364828973,0.138188490634595,-1.53482932262088,0.243710513944946,-1.59492123781889,0.313952738906453,-1.44864309082723,0.112261259822811,0.0107133630496889,0.0155535276137437,-0.00466989790891215,0.0270922349670091,0.00495456549021864,0.0374238429115738,0.00942245450510837,0.0130431500251896,missense,"G24V,A50H",-1.44864309082723,-1.44763975349228
NHERF3_PDZ2 binding CEP164,1,MNGGVQTWTQPRLCYLVKEGGSYVFSLKTVQGKKGVYMTDITPQGVAMRPGVLADDHLIEVNGENVEDASHEEVVEKVKKSGSRVMFLLVDKETDKRHVEQKIQFKRETAS*,2,,FALSE,FALSE,269.333333333333,288,227,293,7,7,8,-1.597158216841,0.142671447014242,-1.60345128376229,0.156745909217905,-1.44551472605688,0.197857871965764,-1.56580355711123,0.0930995673633354,-0.0123109905064179,0.0160580977521238,-0.0122983020554803,0.0174247591288091,0.0227641435994054,0.0235850846374408,-0.00418991311997707,0.0108168358908215,missense,"G24V,A50P",-1.56580355711123,-1.56813434710718
NHERF3_PDZ2 binding CEP164,1,MNGGVQTWTQPRLCYLVKEGGSYVFSLKTVQGKKGVYMTDITPQGVAMRLGVLADDHLIEVNGENVEDASHEEVVEKVKKSGSRVMFLLVDKETDKRHVEQKIQFKRETAS*,2,,FALSE,FALSE,607,527,550,744,10,26,13,-1.6097838803811,0.118467516868811,-1.44907104983072,0.0887193421927731,-1.7630819553061,0.150644274658783,-1.55341036524331,0.0642340768532686,-0.0137320466711609,0.0133338730779176,0.00486347526891037,0.00986254234951909,-0.0150905543487072,0.0179571221133322,-0.00275000178209103,0.00746307944921615,missense,"G24V,A50L",-1.55341036524331,-1.5553884724527
NHERF3_PDZ2 binding CEP164,1,MNGGVQTWTQPRLCYLVKEGGSYVFSLKTVQGKKGVYMTDITPQGVAMREGVLADDHLIEVNGENVEDASHEEVVEKVKKSGSRVMFLLVDKETDKRHVEQKIQFKRETAS*,2,,FALSE,FALSE,174.666666666667,147,131,246,9,23,9,-1.36454455000489,0.13709317210308,-1.09041175453577,0.117987098961417,-1.57955862704368,0.18484406087118,-1.27771139004865,0.0805016196321025,0.0138703728897306,0.0154302462395314,0.0447340649449379,0.0131161112271937,0.00678582179448162,0.0220338103157674,0.0292822691983942,0.00935313485515421,missense,"G24V,A50E",-1.27771139004865,-1.27184371516573
NHERF3_PDZ2 binding CEP164,1,MNGGVQTWTQPRLCYLVKEGGSYVFSLKTVQGKKGVYMTDITPQGVAMRDGVLADDHLIEVNGENVEDASHEEVVEKVKKSGSRVMFLLVDKETDKRHVEQKIQFKRETAS*,2,,FALSE,FALSE,203.333333333333,188,153,269,5,1,3,-1.60282892719219,0.166359870022112,-1.75147442426704,0.400175606678065,-1.95205529572658,0.307213392862113,-1.69020255327304,0.137395725770633,-0.0129492459040411,0.018724300557343,-0.0287533890281144,0.044485776951899,-0.0376165836835841,0.0366204983426791,-0.0186432942105025,0.0159634148670228,missense,"G24V,A50D",-1.69020255327304,-1.69607346312507
NHERF3_PDZ2 binding CEP164,1,MNGGVQTWTQPRLCYLVKEGGSYVFSLKTVQGKKGVYMTDITPQGVAMRAGVLADDHLIEVNGENVEDASHEEVVEKVKKSGSRVMFLLVDKETDKRHVEQKIQFKRETAS*,1,,FALSE,FALSE,193.666666666667,151,177,253,9,13,15,-1.36080602429284,0.139654592200853,-1.3531287355735,0.126716874303632,-1.320136609189,0.155666812710758,-1.3468771170396,0.0803691141363734,0.0142911551316527,0.0157185417266458,0.0155289639220687,0.0140865622797647,0.0377094852662945,0.0185558194705498,0.0212462026588929,0.00933773961495572,missense,G24V,-1.3468771170396,-1.34297774552758
NHERF3_PDZ2 binding CEP164,1,MNGGVQTWTQPRLCYLVKEGGSYVFSLKTVQGKKGVYMTDITPQGVAMRGGVLADDHLIEVNGENVEDASHEEVVEKVKKSGSRVMFLLVDKETDKRHVEQKIQFKRETAS*,2,,FALSE,FALSE,533.666666666667,464,448,689,23,24,19,-1.41887820539231,0.0845075947079758,-1.44179626608341,0.0897175876738016,-1.64216390338721,0.128347221818568,-1.46935069194968,0.0554728739644097,0.00775495759325343,0.00951158234542949,0.00567218125137273,0.0099735129461052,-0.000676862033271108,0.0152992653741626,0.00701652793232402,0.00644515319521834,missense,"G24V,A50G",-1.46935069194968,-1.4689366470702
NHERF3_PDZ2 binding CEP164,1,MNGGVQTWTQPRLCYLVKEGGSYVFSLKTVQGKKGVYMTDITPQGVAMRVGVLADDHLIEVNGENVEDASHEEVVEKVKKSGSRVMFLLVDKETDKRHVEQKIQFKRETAS*,2,,FALSE,FALSE,405.666666666667,411,331,475,4,16,15,-1.82226008451082,0.176429828301412,-1.3966930122348,0.111674498939593,-1.61980767475191,0.142193658192449,-1.54942076439474,0.0786234770576764,-0.0376468784564915,0.019857704456952,0.0106861132777894,0.0124143670132259,0.00198804858817109,0.0169497904230796,-0.00228646732246887,0.00913492159614037,missense,"G24V,A50V",-1.54942076439474,-1.55128533640194
NHERF3_PDZ2 binding CEP164,1,MNGGVQTWTQPRLCYLVKEGGSYVFSLKTVQGKKGVYMTDITPQGVAMR*GVLADDHLIEVNGENVEDASHEEVVEKVKKSGSRVMFLLVDKETDKRHVEQKIQFKRETAS*,2,,FALSE,TRUE,163,157,127,205,2,5,5,-1.67803388570519,0.256607257921837,-1.50726912994863,0.192830255688443,-1.71597372517769,0.241447790886657,-1.61148940744682,0.129931692155628,-0.0214137887436854,0.0288819137805618,-0.00160615148481938,0.0214360985551894,-0.00947515181930553,0.02878109689045,-0.00949795438814066,0.0150962010981123,stop,"G24V,A50*",-1.61148940744682,-1.61512031553781
NHERF3_PDZ2 binding CEP164,1,MNGGVQTWTQPRLCYLVKEGGSYVFSLKTVQGKKGVYMTDITPQGVAMRYGVLADDHLIEVNGENVEDASHEEVVEKVKKSGSRVMFLLVDKETDKRHVEQKIQFKRETAS*,2,,FALSE,FALSE,192.333333333333,160,165,252,2,7,4,-1.57115623185383,0.264349383321436,-1.51691055030882,0.160579044407096,-1.86490461381421,0.269022871278833,-1.60037631990666,0.122252801545896,-0.00938438938607308,0.0297533131325537,-0.00267794613817943,0.0178508720507544,-0.0272280346271699,0.0320681058857062,-0.00820677283309484,0.0142040240246693,missense,"G24V,A50Y",-1.60037631990666,-1.60369097414451
NHERF3_PDZ2 binding CEP164,1,MNGGVQTWTQPRLCYLVKEGGSYVFSLKTVQGKKGVYMTDITPQGVAMRWGVLADDHLIEVNGENVEDASHEEVVEKVKKSGSRVMFLLVDKETDKRHVEQKIQFKRETAS*,2,,FALSE,FALSE,190.666666666667,135,163,274,0,3,6,,,-1.54643138145043,0.242807032825978,-1.71371996787166,0.225111673772234,-1.63639302010346,0.165079650276147,,,-0.00595964819019046,0.0269917989112677,-0.00920649909254417,0.0268337965330628,-0.0123913973849717,0.0191798902671863,missense,"G24V,A50W",-1.63639302010346,-1.64073262984297
NHERF3_PDZ2 binding CEP164,1,MNGGVQTWTQPRLCYLVKEGGSYVFSLKTVQGKKGVYMTDITPQGVAMRCGVLADDHLIEVNGENVEDASHEEVVEKVKKSGSRVMFLLVDKETDKRHVEQKIQFKRETAS*,2,,FALSE,FALSE,214.666666666667,208,195,241,7,14,17,-1.5320079869237,0.144768636068319,-1.36083280406601,0.121489066531424,-1.38056447693354,0.14178287648073,-1.41621064579274,0.0777998215588325,-0.00497813741997793,0.0162941426478604,0.0146725362266753,0.0135054096891998,0.0305063532349258,0.0169008243579838,0.0131906399587207,0.00903922462768081,missense,"G24V,A50C",-1.41621064579274,-1.41428435291804
NHERF3_PDZ2 binding CEP164,1,MNGGVQTWTQPRLCYLVKEGGSYVFSLKTVQGKKGVYMTDITPQGVAMRFGVLADDHLIEVNGENVEDASHEEVVEKVKKSGSRVMFLLVDKETDKRHVEQKIQFKRETAS*,2,,FALSE,FALSE,260.333333333333,222,234,325,3,3,6,-1.79004710626108,0.205275791236404,-1.8688834307036,0.227248140103007,-1.81444954632939,0.222079337558383,-1.82194441047122,0.125618109956558,-0.0340212114821475,0.0231044037948931,-0.041805236230492,0.0252621846625675,-0.0212136818738808,0.0264723355229836,-0.033949810552338,0.01459502464724,missense,"G24V,A50F",-1.82194441047122,-1.83156440173816
NHERF3_PDZ2 binding CEP164,1,MNGGVQTWTQPRLCYLVKEGGSY*FSLKTVQGKKGVYMTDITPQGVAMRKGVLADDHLIEVNGENVEDASHEEVVEKVKKSGSRVMFLLVDKETDKRHVEQKIQFKRETAS*,2,,FALSE,TRUE,66.3333333333333,50,60,89,0,3,3,,,-1.46882020647702,0.249503408436464,-1.62139913177909,0.313776654175565,-1.52792336966159,0.195289419463228,,,0.00266804765439696,0.0277362057837082,0.00179834348162117,0.0374028532322647,0.000211221952511498,0.0226898326315903,stop,"G24*,A50K",-1.52792336966159,-1.52917617343675
NHERF3_PDZ2 binding CEP164,1,MNGGVQTWTQPRLCYLVKEGGSY*FSLKTVQGKKGVYMTDITPQGVAMRNGVLADDHLIEVNGENVEDASHEEVVEKVKKSGSRVMFLLVDKETDKRHVEQKIQFKRETAS*,2,,FALSE,TRUE,60.3333333333333,45,48,88,4,4,1,-1.25537297174514,0.219450340869406,-1.31771053859803,0.232081936081139,-1.97284887011929,0.527346648139437,-1.34243610817467,0.152628815888492,0.0261579602951741,0.0246997917184232,0.0194662504142881,0.0257995366803459,-0.040095222552457,0.0628608566647852,0.0217621842626983,0.017733281694351,stop,"G24*,A50N",-1.34243610817467,-1.33841035538829
NHERF3_PDZ2 binding CEP164,1,MNGGVQTWTQPRLCYLVKEGGSY*FSLKTVQGKKGVYMTDITPQGVAMRTGVLADDHLIEVNGENVEDASHEEVVEKVKKSGSRVMFLLVDKETDKRHVEQKIQFKRETAS*,2,,FALSE,TRUE,76,89,65,74,3,2,2,-1.26604472383279,0.250980383833448,-1.60950247340171,0.292134030887379,-1.31508353415462,0.383506662585789,-1.39275752143184,0.170518641798209,0.0249568227039031,0.0282485922853279,-0.0129709864172975,0.0324752661612632,0.038311822697608,0.045714820473119,0.0159155569967225,0.0198118231576595,stop,"G24*,A50T",-1.39275752143184,-1.39016380459232
NHERF3_PDZ2 binding CEP164,1,MNGGVQTWTQPRLCYLVKEGGSY*FSLKTVQGKKGVYMTDITPQGVAMRRGVLADDHLIEVNGENVEDASHEEVVEKVKKSGSRVMFLLVDKETDKRHVEQKIQFKRETAS*,2,,FALSE,TRUE,230,231,200,259,2,11,5,-1.6488278375505,0.258472252192852,-1.40862726192154,0.135401266894754,-1.65467288928507,0.241916147369958,-1.49869168592979,0.107458312576742,-0.0181265607381097,0.0290918244595228,0.00935943478766521,0.0150519683298196,-0.00216796010381318,0.0288369259923675,0.0036075248000349,0.0124851163669852,stop,"G24*,A50R",-1.49869168592979,-1.49911262074139
NHERF3_PDZ2 binding CEP164,1,MNGGVQTWTQPRLCYLVKEGGSY*FSLKTVQGKKGVYMTDITPQGVAMRSGVLADDHLIEVNGENVEDASHEEVVEKVKKSGSRVMFLLVDKETDKRHVEQKIQFKRETAS*,2,,FALSE,TRUE,206.333333333333,209,173,237,10,15,16,-1.43705562658013,0.12503595591014,-1.29974818015452,0.122093287125015,-1.3913183796696,0.141483397370246,-1.37354320667881,0.0743288055342546,0.00570903451316884,0.0140731705225843,0.0214630474651651,0.0135725782574676,0.0292244648587248,0.0168651258027647,0.0181479850876815,0.00863594229484521,stop,"G24*,A50S",-1.37354320667881,-1.3704026930059
NHERF3_PDZ2 binding CEP164,1,MNGGVQTWTQPRLCYLVKEGGSY*FSLKTVQGKKGVYMTDITPQGVAMRMGVLADDHLIEVNGENVEDASHEEVVEKVKKSGSRVMFLLVDKETDKRHVEQKIQFKRETAS*,2,,FALSE,TRUE,95.3333333333333,58,71,157,3,2,2,-1.41426021042663,0.23045826640083,-1.63855873818604,0.289760881343746,-1.93592390764884,0.377890156503902,-1.5818352897392,0.162776062151571,0.00827472672807014,0.025938766635486,-0.0162010446534332,0.0322114534762574,-0.035693687468473,0.0450453208469888,-0.00605257076483551,0.0189122463306003,stop,"G24*,A50M",-1.5818352897392,-1.58462230733147
NHERF3_PDZ2 binding CEP164,1,MNGGVQTWTQPRLCYLVKEGGSY*FSLKTVQGKKGVYMTDITPQGVAMRIGVLADDHLIEVNGENVEDASHEEVVEKVKKSGSRVMFLLVDKETDKRHVEQKIQFKRETAS*,2,,FALSE,TRUE,83.3333333333333,86,66,98,2,0,3,-1.6488278375505,0.258472252192852,,,-1.65253602734742,0.313587111512998,-1.65032795393173,0.199452601042168,-0.0181265607381097,0.0290918244595228,,,-0.0019132415568214,0.0373802593385032,-0.0140104370501257,0.0231735346851921,stop,"G24*,A50I",-1.65032795393173,-1.65506412101865
NHERF3_PDZ2 binding CEP164,1,MNGGVQTWTQPRLCYLVKEGGSY*FSLKTVQGKKGVYMTDITPQGVAMRQGVLADDHLIEVNGENVEDASHEEVVEKVKKSGSRVMFLLVDKETDKRHVEQKIQFKRETAS*,2,,FALSE,TRUE,55.3333333333333,49,49,68,0,1,2,,,-1.73389611003649,0.401434563435263,-1.66546686495294,0.379159143760449,-1.69773034457695,0.275644600822726,,,-0.0267992844975006,0.0446257296840451,-0.00345462525982637,0.0451965868620941,-0.0195179157094077,0.0320259534574878,stop,"G24*,A50Q",-1.69773034457695,-1.70381547869356
NHERF3_PDZ2 binding CEP164,1,MNGGVQTWTQPRLCYLVKEGGSY*FSLKTVQGKKGVYMTDITPQGVAMRHGVLADDHLIEVNGENVEDASHEEVVEKVKKSGSRVMFLLVDKETDKRHVEQKIQFKRETAS*,2,,FALSE,TRUE,55.3333333333333,68,51,47,3,0,2,-1.46093628817886,0.225610247250575,,,-1.54607939920623,0.380156362054724,-1.48311318211499,0.194016142395531,0.00302119468002041,0.0253931075912402,,,0.0107766178861274,0.0453154574313509,0.00541752375020771,0.0225418960785548,stop,"G24*,A50H",-1.48311318211499,-1.48309078721828
NHERF3_PDZ2 binding CEP164,1,MNGGVQTWTQPRLCYLVKEGGSY*FSLKTVQGKKGVYMTDITPQGVAMRPGVLADDHLIEVNGENVEDASHEEVVEKVKKSGSRVMFLLVDKETDKRHVEQKIQFKRETAS*,2,,FALSE,TRUE,118.666666666667,100,86,170,3,4,1,-1.55637819527174,0.218508699003608,-1.16864803861971,0.256049810080439,-1.925462546883,0.527542658069423,-1.44107884607376,0.158530131732254,-0.0077210772028303,0.0245938071122184,0.036036878446752,0.028463940704357,-0.0344466707254243,0.0628842214707571,0.0103013113725845,0.0184189300472886,stop,"G24*,A50P",-1.44107884607376,-1.43986024708981
NHERF3_PDZ2 binding CEP164,1,MNGGVQTWTQPRLCYLVKEGGSY*FSLKTVQGKKGVYMTDITPQGVAMRLGVLADDHLIEVNGENVEDASHEEVVEKVKKSGSRVMFLLVDKETDKRHVEQKIQFKRETAS*,2,,FALSE,TRUE,214,219,195,228,1,3,5,-1.75620789726909,0.355681098267728,-1.80543926232882,0.229607375701917,-1.56714807386395,0.244684819104441,-1.70517080216672,0.151488129455238,-0.0302125073775792,0.0400329706055046,-0.0347524247244423,0.0255244505950199,0.00826518647294086,0.0291669576284217,-0.0203823902819585,0.0176007502734128,stop,"G24*,A50L",-1.70517080216672,-1.71146767522387
NHERF3_PDZ2 binding CEP164,1,MNGGVQTWTQPRLCYLVKEGGSY*FSLKTVQGKKGVYMTDITPQGVAMREGVLADDHLIEVNGENVEDASHEEVVEKVKKSGSRVMFLLVDKETDKRHVEQKIQFKRETAS*,2,,FALSE,TRUE,61.3333333333333,54,46,84,1,4,3,-1.71566894577242,0.358598308522291,-1.30512078408949,0.233748627301903,-1.60271023719031,0.313899444769966,-1.47661546685535,0.166142468903734,-0.0256497272311266,0.0403613113380871,0.0208657985166699,0.0259848154745985,0.00402609998318182,0.0374174901356785,0.00617246517066067,0.0193033745647174,stop,"G24*,A50E",-1.47661546685535,-1.4764081613764
NHERF3_PDZ2 binding CEP164,1,MNGGVQTWTQPRLCYLVKEGGSY*FSLKTVQGKKGVYMTDITPQGVAMRDGVLADDHLIEVNGENVEDASHEEVVEKVKKSGSRVMFLLVDKETDKRHVEQKIQFKRETAS*,2,,FALSE,TRUE,71,77,66,70,1,2,0,-1.8197880285124,0.351808341642215,-1.6169568384662,0.291334763819937,,,-1.69946772733287,0.224385297043878,-0.037368641165835,0.0395970802731071,-0.0137996556716023,0.0323864151271325,,,-0.0197197746941757,0.0260703567500436,stop,"G24*,A50D",-1.69946772733287,-1.70560230351398
NHERF3_PDZ2 binding CEP164,1,MNGGVQTWTQPRLCYLVKEGGSY*FSLKTVQGKKGVYMTDITPQGVAMRAGVLADDHLIEVNGENVEDASHEEVVEKVKKSGSRVMFLLVDKETDKRHVEQKIQFKRETAS*,1,,FALSE,TRUE,63.3333333333333,74,61,55,4,13,5,-1.40133120997071,0.201405557647722,-1.03994592933959,0.158787964549495,-1.30071548727705,0.251657360325778,-1.20256723581918,0.111731259958642,0.00972992436924727,0.0226687974378314,0.0503441306408627,0.0176517655142274,0.0400245248424131,0.0299980995648503,0.0380129433301281,0.0129815716342771,stop,G24*,-1.20256723581918,-1.19456112476987
NHERF3_PDZ2 binding CEP164,1,MNGGVQTWTQPRLCYLVKEGGSY*FSLKTVQGKKGVYMTDITPQGVAMRGGVLADDHLIEVNGENVEDASHEEVVEKVKKSGSRVMFLLVDKETDKRHVEQKIQFKRETAS*,2,,FALSE,TRUE,196.333333333333,197,174,218,1,14,12,-1.9425544367636,0.346261885130885,-1.32055897878835,0.12551516569092,-1.29390377721746,0.172094751787668,-1.36116974868068,0.0973211100100864,-0.0511863673165905,0.0389728100165087,0.0191496017409235,0.013952973574171,0.0408364953578392,0.0205140652037025,0.0195856036326259,0.0113073186643644,stop,"G24*,A50G",-1.36116974868068,-1.35767711380343
NHERF3_PDZ2 binding CEP164,1,MNGGVQTWTQPRLCYLVKEGGSY*FSLKTVQGKKGVYMTDITPQGVAMRVGVLADDHLIEVNGENVEDASHEEVVEKVKKSGSRVMFLLVDKETDKRHVEQKIQFKRETAS*,2,,FALSE,TRUE,167.333333333333,138,158,206,6,5,3,-1.22566099098079,0.183792216313568,-1.40281109033316,0.198852651225951,-1.87380435675276,0.307415989548698,-1.39883271644987,0.123584466080467,0.0295021325280081,0.0206863632310967,0.0100059932177061,0.0221055820022733,-0.028288903160586,0.0366446483042293,0.0152097063748999,0.0143587443648386,stop,"G24*,A50V",-1.39883271644987,-1.3964118862025
NHERF3_PDZ2 binding CEP164,1,MNGGVQTWTQPRLCYLVKEGGSY*FSLKTVQGKKGVYMTDITPQGVAMR*GVLADDHLIEVNGENVEDASHEEVVEKVKKSGSRVMFLLVDKETDKRHVEQKIQFKRETAS*,2,,FALSE,TRUE,112.333333333333,95,100,142,1,9,13,-1.88143157724744,0.348745333990547,-1.29494434045792,0.156973741868556,-1.29844721247545,0.169959884119419,-1.35420119303492,0.109485170211472,-0.0443068068050757,0.0392523296077474,0.0219970693737717,0.0174500862909602,0.0402949080859265,0.0202595843779202,0.0203952499602191,0.0127206081853668,stop,"G24*,A50*",-1.35420119303492,-1.35051024850107
NHERF3_PDZ2 binding CEP164,1,MNGGVQTWTQPRLCYLVKEGGSY*FSLKTVQGKKGVYMTDITPQGVAMRYGVLADDHLIEVNGENVEDASHEEVVEKVKKSGSRVMFLLVDKETDKRHVEQKIQFKRETAS*,2,,FALSE,TRUE,84,60,92,100,0,5,6,,,-1.44415471076225,0.195307103355081,-1.43502164370188,0.231100329160092,-1.44034945534766,0.149170912747223,,,0.00541000324205512,0.0217114389082824,0.0240149416242272,0.0275476571582874,0.0103860561249813,0.0173315228906877,stop,"G24*,A50Y",-1.44034945534766,-1.43911009951943
NHERF3_PDZ2 binding CEP164,1,MNGGVQTWTQPRLCYLVKEGGSY*FSLKTVQGKKGVYMTDITPQGVAMRWGVLADDHLIEVNGENVEDASHEEVVEKVKKSGSRVMFLLVDKETDKRHVEQKIQFKRETAS*,2,,FALSE,TRUE,119,106,98,153,0,2,0,,,-1.73389611003649,0.283963549012785,,,-1.73389611003649,0.283963549012785,,,-0.0267992844975006,0.0315669893243016,,,-0.0237198595091576,0.0329924960516648,stop,"G24*,A50W",-1.73389611003649,-1.74101044172192
NHERF3_PDZ2 binding CEP164,1,MNGGVQTWTQPRLCYLVKEGGSY*FSLKTVQGKKGVYMTDITPQGVAMRCGVLADDHLIEVNGENVEDASHEEVVEKVKKSGSRVMFLLVDKETDKRHVEQKIQFKRETAS*,2,,FALSE,TRUE,87.3333333333333,91,78,93,5,5,5,-1.39653370516729,0.181066714004065,-1.39532171357143,0.199542229955368,-1.47049617760155,0.249950596130352,-1.41263791912008,0.118161076122426,0.0102698978727892,0.0203795998006727,0.0108385545697007,0.0221822394622376,0.019786300750933,0.0297946495954085,0.0136057396116555,0.0137286241525813,stop,"G24*,A50C",-1.41263791912008,-1.41060995435875
NHERF3_PDZ2 binding CEP164,1,MNGGVQTWTQPRLCYLVKEGGSY*FSLKTVQGKKGVYMTDITPQGVAMRFGVLADDHLIEVNGENVEDASHEEVVEKVKKSGSRVMFLLVDKETDKRHVEQKIQFKRETAS*,2,,FALSE,TRUE,86.3333333333333,103,94,62,0,3,0,,,-1.60162622772845,0.238924233980443,,,-1.60162622772845,0.238924233980443,,,-0.0120954185356178,0.0265601650972394,,,-0.00835199421456764,0.0277595729228329,stop,"G24*,A50F",-1.60162622772845,-1.60497645157405
NHERF3_PDZ2 binding CEP164,1,MNGGVQTWTQPRLCYLVKEGGSYYFSLKTVQGKKGVYMTDITPQGVAMRKGVLADDHLIEVNGENVEDASHEEVVEKVKKSGSRVMFLLVDKETDKRHVEQKIQFKRETAS*,2,,FALSE,FALSE,65,48,60,87,2,0,5,-1.47770890120149,0.273560434269703,,,-1.44893966915939,0.250121486040444,-1.46203920665474,0.184593808892837,0.00113338695736429,0.0307900444451078,,,0.0223558830022974,0.0298150200408861,0.00786601777200202,0.0214471559192427,missense,"G24Y,A50K",-1.46203920665474,-1.46141709310052
NHERF3_PDZ2 binding CEP164,1,MNGGVQTWTQPRLCYLVKEGGSYYFSLKTVQGKKGVYMTDITPQGVAMRNGVLADDHLIEVNGENVEDASHEEVVEKVKKSGSRVMFLLVDKETDKRHVEQKIQFKRETAS*,2,,FALSE,FALSE,53.6666666666667,62,48,51,1,2,5,-1.75620789726909,0.355681098267728,-1.52275358141465,0.299576472969398,-1.27630934472377,0.2519836520202,-1.46424392774553,0.169525116874338,-0.0302125073775792,0.0400329706055046,-0.00332749042363584,0.0333026099896052,0.0429337896195659,0.0300369942378446,0.00760986076827452,0.0196963897957297,missense,"G24Y,A50N",-1.46424392774553,-1.46368455566955
NHERF3_PDZ2 binding CEP164,1,MNGGVQTWTQPRLCYLVKEGGSYYFSLKTVQGKKGVYMTDITPQGVAMRTGVLADDHLIEVNGENVEDASHEEVVEKVKKSGSRVMFLLVDKETDKRHVEQKIQFKRETAS*,2,,FALSE,FALSE,128,133,83,168,2,0,5,-1.56667613199311,0.264733577036504,,,-1.63251449096898,0.241900475361248,-1.60255651536759,0.178577097713461,-0.00888014075743473,0.0297965552833935,,,0.000473368717339301,0.0288350578551628,-0.00846008031001091,0.0207481002815747,missense,"G24Y,A50T",-1.60255651536759,-1.60593321313858
NHERF3_PDZ2 binding CEP164,1,MNGGVQTWTQPRLCYLVKEGGSYYFSLKTVQGKKGVYMTDITPQGVAMRRGVLADDHLIEVNGENVEDASHEEVVEKVKKSGSRVMFLLVDKETDKRHVEQKIQFKRETAS*,2,,FALSE,FALSE,276.333333333333,235,254,340,3,4,7,-1.61594060019619,0.215437987178015,-1.67360420551418,0.203942636551691,-1.76396470302628,0.206943366322379,-1.68618898609056,0.120439342571656,-0.0144250038864431,0.0242481893190586,-0.0200968964163035,0.0226714134725345,-0.0151957797788966,0.0246680951401052,-0.0181769752062444,0.0139933260732756,missense,"G24Y,A50R",-1.68618898609056,-1.69194567871162
NHERF3_PDZ2 binding CEP164,1,MNGGVQTWTQPRLCYLVKEGGSYYFSLKTVQGKKGVYMTDITPQGVAMRSGVLADDHLIEVNGENVEDASHEEVVEKVKKSGSRVMFLLVDKETDKRHVEQKIQFKRETAS*,2,,FALSE,FALSE,228.666666666667,227,200,259,11,10,21,-1.3983589896741,0.125145965385128,-1.4353103222505,0.140372485943974,-1.29663968519435,0.129009594895862,-1.37410735309439,0.07566115148777,0.0100644566464661,0.0140855524177707,0.00639319534083341,0.0156045970710826,0.0405103692322812,0.0153782216721068,0.0180824393567133,0.00879074180613329,missense,"G24Y,A50S",-1.37410735309439,-1.37098289377875
NHERF3_PDZ2 binding CEP164,1,MNGGVQTWTQPRLCYLVKEGGSYYFSLKTVQGKKGVYMTDITPQGVAMRMGVLADDHLIEVNGENVEDASHEEVVEKVKKSGSRVMFLLVDKETDKRHVEQKIQFKRETAS*,2,,FALSE,FALSE,70.3333333333333,70,64,77,2,3,5,-1.5884224376605,0.262917462927563,-1.48791164206829,0.24770768206599,-1.40947267909982,0.250465131625382,-1.49227235609041,0.146325625323212,-0.0113277524517326,0.0295921462127581,0.000545736021124094,0.0275365827146095,0.0270604332518888,0.02985598333502,0.00435335895768016,0.017000941256429,missense,"G24Y,A50M",-1.49227235609041,-1.49251061099519
NHERF3_PDZ2 binding CEP164,1,MNGGVQTWTQPRLCYLVKEGGSYYFSLKTVQGKKGVYMTDITPQGVAMRIGVLADDHLIEVNGENVEDASHEEVVEKVKKSGSRVMFLLVDKETDKRHVEQKIQFKRETAS*,2,,FALSE,FALSE,68.3333333333333,61,70,74,1,5,2,-1.75143639635074,0.356005080554773,-1.36331055736821,0.202664712236038,-1.69279816622804,0.378977900076051,-1.4999565285837,0.159719735433392,-0.029675460689018,0.0400694357801713,0.0143970951980267,0.0225293521996362,-0.00671257525908708,0.0451749822244113,0.00346056820504129,0.0185571449539177,missense,"G24Y,A50I",-1.4999565285837,-1.50041345801529
NHERF3_PDZ2 binding CEP164,1,MNGGVQTWTQPRLCYLVKEGGSYYFSLKTVQGKKGVYMTDITPQGVAMRQGVLADDHLIEVNGENVEDASHEEVVEKVKKSGSRVMFLLVDKETDKRHVEQKIQFKRETAS*,2,,FALSE,FALSE,47,37,42,62,2,1,3,-1.40133120997071,0.283260298365509,-1.68829609126631,0.405049569604625,-1.50455162873479,0.314673898948368,-1.49874139556841,0.18680231164912,0.00972992436924727,0.0318817931382938,-0.0217301292812392,0.0450275941541584,0.0157268176009142,0.0375098067423616,0.00360174925221662,0.0217037522983205,missense,"G24Y,A50Q",-1.49874139556841,-1.4991637450062
NHERF3_PDZ2 binding CEP164,1,MNGGVQTWTQPRLCYLVKEGGSYYFSLKTVQGKKGVYMTDITPQGVAMRHGVLADDHLIEVNGENVEDASHEEVVEKVKKSGSRVMFLLVDKETDKRHVEQKIQFKRETAS*,2,,FALSE,FALSE,81,79,71,93,2,5,4,-1.62391487337247,0.260204488143965,-1.36750657922556,0.202238776289728,-1.54262238408442,0.275585012944379,-1.48381227412052,0.138162826020973,-0.0153225321645015,0.0292867927928147,0.0139306417477998,0.0224820027580731,0.0111887015370373,0.0328503273108489,0.00533629927505055,0.0160525409258728,missense,"G24Y,A50H",-1.48381227412052,-1.48380977383362
NHERF3_PDZ2 binding CEP164,1,MNGGVQTWTQPRLCYLVKEGGSYYFSLKTVQGKKGVYMTDITPQGVAMRPGVLADDHLIEVNGENVEDASHEEVVEKVKKSGSRVMFLLVDKETDKRHVEQKIQFKRETAS*,2,,FALSE,FALSE,53,36,40,83,3,1,0,-1.27431120965924,0.24959780834683,-1.67386324929364,0.406307223203874,,,-1.38378087498535,0.212674177716543,0.0240264050187546,0.028092979282317,-0.020125693183527,0.0451674020199187,,,0.0169585147054588,0.0247096924693254,missense,"G24Y,A50P",-1.38378087498535,-1.38093170267347
NHERF3_PDZ2 binding CEP164,1,MNGGVQTWTQPRLCYLVKEGGSYYFSLKTVQGKKGVYMTDITPQGVAMRLGVLADDHLIEVNGENVEDASHEEVVEKVKKSGSRVMFLLVDKETDKRHVEQKIQFKRETAS*,2,,FALSE,FALSE,242,272,186,268,2,11,2,-1.85974796161965,0.247348931480193,-1.28871081210132,0.146378970815583,-1.98011272261199,0.372870880140011,-1.49248336551801,0.119345778615589,-0.041866251062092,0.0278398614699397,0.0226900235355625,0.0162723117988278,-0.0409610894200843,0.0444470122900184,0.00432884268532377,0.0138662696090632,missense,"G24Y,A50L",-1.49248336551801,-1.49272762528366
NHERF3_PDZ2 binding CEP164,1,MNGGVQTWTQPRLCYLVKEGGSYYFSLKTVQGKKGVYMTDITPQGVAMREGVLADDHLIEVNGENVEDASHEEVVEKVKKSGSRVMFLLVDKETDKRHVEQKIQFKRETAS*,2,,FALSE,FALSE,47,42,53,46,3,2,4,-1.31954531477557,0.242566754200409,-1.55206611526526,0.296751463273685,-1.31508353415462,0.277872574103872,-1.38207550164697,0.155600792109769,0.018935171300383,0.0273016131249917,-0.0065860369742313,0.0329885659821414,0.0383118226976079,0.0331230095297768,0.0171566546545075,0.0180785827517825,missense,"G24Y,A50E",-1.38207550164697,-1.3791777981877
NHERF3_PDZ2 binding CEP164,1,MNGGVQTWTQPRLCYLVKEGGSYYFSLKTVQGKKGVYMTDITPQGVAMRDGVLADDHLIEVNGENVEDASHEEVVEKVKKSGSRVMFLLVDKETDKRHVEQKIQFKRETAS*,2,,FALSE,FALSE,76.3333333333333,59,64,106,5,4,1,-1.26937931472711,0.19489118996976,-1.40281109033316,0.22225604540852,-2.0330023066347,0.527135763664329,-1.37799460014414,0.141180880817545,0.0245815045329241,0.0219355858867104,0.0100059932177061,0.0247072352668629,-0.0472656417900323,0.0628357187809864,0.0176307969420906,0.0164031956535862,missense,"G24Y,A50D",-1.37799460014414,-1.37498076326831
NHERF3_PDZ2 binding CEP164,1,MNGGVQTWTQPRLCYLVKEGGSYYFSLKTVQGKKGVYMTDITPQGVAMRAGVLADDHLIEVNGENVEDASHEEVVEKVKKSGSRVMFLLVDKETDKRHVEQKIQFKRETAS*,1,,FALSE,FALSE,59.3333333333333,64,47,67,13,8,8,-1.01286336563938,0.151981554260168,-1.10643959036008,0.190525442738511,-1.21258929498782,0.206757004288154,-1.08979933582729,0.103014004915141,0.0534531412313192,0.0171059781470211,0.042952320336812,0.0211798825512765,0.0505293568375559,0.024645880384095,0.0511149576843355,0.0119687514902695,missense,G24Y,-1.08979933582729,-1.07858410015313
NHERF3_PDZ2 binding CEP164,1,MNGGVQTWTQPRLCYLVKEGGSYYFSLKTVQGKKGVYMTDITPQGVAMRGGVLADDHLIEVNGENVEDASHEEVVEKVKKSGSRVMFLLVDKETDKRHVEQKIQFKRETAS*,2,,FALSE,FALSE,229.333333333333,196,175,317,8,15,18,-1.35857264247906,0.154892789366847,-1.29598147720238,0.123033687498667,-1.45050529416267,0.143013239650597,-1.36087078616034,0.0799013482351384,0.0145425289295219,0.0174336463588519,0.0218817754050421,0.0136771184657402,0.022169257128654,0.0170474862987386,0.0196203387942549,0.00928339191891074,missense,"G24Y,A50G",-1.36087078616034,-1.35736964347204
NHERF3_PDZ2 binding CEP164,1,MNGGVQTWTQPRLCYLVKEGGSYYFSLKTVQGKKGVYMTDITPQGVAMRVGVLADDHLIEVNGENVEDASHEEVVEKVKKSGSRVMFLLVDKETDKRHVEQKIQFKRETAS*,2,,FALSE,FALSE,196,186,171,231,4,12,9,-1.6509443397345,0.184031097344302,-1.36646089955915,0.130980772183994,-1.48974106287001,0.190956658003977,-1.46868910789354,0.0931534788265294,-0.0183647793843386,0.0207132500050303,0.0140468853959058,0.0145605612114489,0.0174922689624324,0.0227624450640303,0.00709339452113822,0.0108230996304555,missense,"G24Y,A50V",-1.46868910789354,-1.46825623579739
NHERF3_PDZ2 binding CEP164,1,MNGGVQTWTQPRLCYLVKEGGSYYFSLKTVQGKKGVYMTDITPQGVAMR*GVLADDHLIEVNGENVEDASHEEVVEKVKKSGSRVMFLLVDKETDKRHVEQKIQFKRETAS*,2,,FALSE,TRUE,77,68,76,87,3,0,5,-1.46093628817886,0.225610247250575,,,-1.44893966915939,0.250121486040444,-1.45555444680932,0.167527849303211,0.00302119468002041,0.0253931075912402,,,0.0223558830022974,0.0298150200408861,0.00861945395893454,0.0194643359188022,stop,"G24Y,A50*",-1.45555444680932,-1.45474779135525
NHERF3_PDZ2 binding CEP164,1,MNGGVQTWTQPRLCYLVKEGGSYYFSLKTVQGKKGVYMTDITPQGVAMRYGVLADDHLIEVNGENVEDASHEEVVEKVKKSGSRVMFLLVDKETDKRHVEQKIQFKRETAS*,2,,FALSE,FALSE,73.3333333333333,72,92,56,2,0,0,-1.59668892348695,0.262258553232196,,,,,-1.59668892348695,0.262258553232196,-0.0122581701368812,0.0295179839573142,,,,,-0.00777835019842593,0.030470686509271,missense,"G24Y,A50Y",-1.59668892348695,-1.59989864259119
NHERF3_PDZ2 binding CEP164,1,MNGGVQTWTQPRLCYLVKEGGSYYFSLKTVQGKKGVYMTDITPQGVAMRWGVLADDHLIEVNGENVEDASHEEVVEKVKKSGSRVMFLLVDKETDKRHVEQKIQFKRETAS*,2,,FALSE,FALSE,81.6666666666667,91,47,107,2,5,2,-1.66541082805221,0.257392247003359,-1.24547351703284,0.21694505240081,-1.81199287111063,0.378343711998168,-1.48311346150752,0.151921517707756,-0.0199930258793264,0.0289702666477208,0.0274965250621972,0.024116835336454,-0.02092084089472,0.0450993856391234,0.00541749128879876,0.0176511037792051,missense,"G24Y,A50W",-1.48311346150752,-1.4830910745617
NHERF3_PDZ2 binding CEP164,1,MNGGVQTWTQPRLCYLVKEGGSYYFSLKTVQGKKGVYMTDITPQGVAMRCGVLADDHLIEVNGENVEDASHEEVVEKVKKSGSRVMFLLVDKETDKRHVEQKIQFKRETAS*,2,,FALSE,FALSE,103.333333333333,98,94,118,7,1,9,-1.31954531477557,0.16039410989391,-1.92661176162656,0.390865140239078,-1.35746290879088,0.19560906992577,-1.38892992811413,0.118220082215525,0.018935171300383,0.0180528364255266,-0.0482226430148837,0.0434507730026051,0.0332601099315328,0.0233170225890665,0.0163602685023397,0.0137354798152195,missense,"G24Y,A50C",-1.38892992811413,-1.38622728644786
NHERF3_PDZ2 binding CEP164,1,MNGGVQTWTQPRLCYLVKEGGSYYFSLKTVQGKKGVYMTDITPQGVAMRFGVLADDHLIEVNGENVEDASHEEVVEKVKKSGSRVMFLLVDKETDKRHVEQKIQFKRETAS*,2,,FALSE,FALSE,101.333333333333,92,99,113,1,2,0,-1.87201555524186,0.349174213979069,-1.73689932954769,0.283807946235172,,,-1.79065160093356,0.220235245057447,-0.0432470053874408,0.0393006013322147,-0.0271331393129442,0.0315496916421279,,,-0.0303140344159077,0.0255881801669837,missense,"G24Y,A50F",-1.79065160093356,-1.79938106816241
NHERF3_PDZ2 binding CEP164,1,MNGGVQTWTQPRLCYLVKEGGSYWFSLKTVQGKKGVYMTDITPQGVAMRKGVLADDHLIEVNGENVEDASHEEVVEKVKKSGSRVMFLLVDKETDKRHVEQKIQFKRETAS*,2,,FALSE,FALSE,63.6666666666667,60,76,55,3,1,1,-1.42420831025871,0.229368363129109,-1.86373298772083,0.393618098273018,-1.82093061565474,0.528091098830778,-1.57084125951442,0.185542077414698,0.00715503836088446,0.0258160947649477,-0.0412326839461658,0.0437568073410606,-0.0219862393013961,0.062949596791166,-0.00477522196410424,0.0215573311356469,missense,"G24W,A50K",-1.57084125951442,-1.573315411361
NHERF3_PDZ2 binding CEP164,1,MNGGVQTWTQPRLCYLVKEGGSYWFSLKTVQGKKGVYMTDITPQGVAMRNGVLADDHLIEVNGENVEDASHEEVVEKVKKSGSRVMFLLVDKETDKRHVEQKIQFKRETAS*,2,,FALSE,FALSE,80.3333333333333,67,71,103,3,6,4,-1.45658893694782,0.226034037625351,-1.31357320428794,0.190042059085925,-1.57563347943755,0.275366656353517,-1.41705253036192,0.128618781091816,0.00351050205365247,0.0254408064644695,0.0199261798258327,0.0211261468987472,0.00725370784614701,0.0328242987347531,0.0130928250334563,0.0149436596425643,missense,"G24W,A50N",-1.41705253036192,-1.41515019565707
NHERF3_PDZ2 binding CEP164,1,MNGGVQTWTQPRLCYLVKEGGSYWFSLKTVQGKKGVYMTDITPQGVAMRTGVLADDHLIEVNGENVEDASHEEVVEKVKKSGSRVMFLLVDKETDKRHVEQKIQFKRETAS*,2,,FALSE,FALSE,127.333333333333,113,103,166,2,8,9,-1.51227125423017,0.269845740587162,-1.33465775304216,0.163453981879664,-1.44803406508323,0.188240360427282,-1.40569023909518,0.112236830134422,-0.0027567091697363,0.0303719445693318,0.0175823024945829,0.0181704663114266,0.0224638329593654,0.0224386565404282,0.0144129604911896,0.0130403116454027,missense,"G24W,A50T",-1.40569023909518,-1.40346455875118
NHERF3_PDZ2 binding CEP164,1,MNGGVQTWTQPRLCYLVKEGGSYWFSLKTVQGKKGVYMTDITPQGVAMRRGVLADDHLIEVNGENVEDASHEEVVEKVKKSGSRVMFLLVDKETDKRHVEQKIQFKRETAS*,2,,FALSE,FALSE,316.666666666667,259,317,374,7,5,12,-1.5904471984562,0.141607620952822,-1.63631351029033,0.184352426512777,-1.63101940966173,0.15911269788873,-1.6152986206298,0.0917500800404902,-0.0115556453305292,0.0159383609495397,-0.0159514524601358,0.0204936552591683,0.000651585630425361,0.0189665764081734,-0.00994053038543433,0.0106600447980016,missense,"G24W,A50R",-1.6152986206298,-1.61903793048963
NHERF3_PDZ2 binding CEP164,1,MNGGVQTWTQPRLCYLVKEGGSYWFSLKTVQGKKGVYMTDITPQGVAMRSGVLADDHLIEVNGENVEDASHEEVVEKVKKSGSRVMFLLVDKETDKRHVEQKIQFKRETAS*,2,,FALSE,FALSE,242,216,253,257,8,10,7,-1.49781294843317,0.137098736291378,-1.5377795772618,0.133418813666805,-1.66361041075608,0.2052465290644,-1.54424501752376,0.0866722943743711,-0.0011293836419087,0.0154308725055536,-0.00499786485071688,0.0148315876503269,-0.00323333191969549,0.0244658284829953,-0.00168511968894763,0.0100700788529954,missense,"G24W,A50S",-1.54424501752376,-1.54596229924057
NHERF3_PDZ2 binding CEP164,1,MNGGVQTWTQPRLCYLVKEGGSYWFSLKTVQGKKGVYMTDITPQGVAMRMGVLADDHLIEVNGENVEDASHEEVVEKVKKSGSRVMFLLVDKETDKRHVEQKIQFKRETAS*,2,,FALSE,FALSE,91.3333333333333,98,88,88,1,4,1,-1.89055482526185,0.348342231426179,-1.49701434738472,0.213881183862815,-1.97284887011929,0.527346648139437,-1.6440374393815,0.172267181575115,-0.0453336556350147,0.0392069592094076,-0.000466172030260364,0.0237762384332029,-0.040095222552457,0.0628608566647852,-0.0132795693835424,0.0200149784284198,missense,"G24W,A50M",-1.6440374393815,-1.64859459235937
NHERF3_PDZ2 binding CEP164,1,MNGGVQTWTQPRLCYLVKEGGSYWFSLKTVQGKKGVYMTDITPQGVAMRIGVLADDHLIEVNGENVEDASHEEVVEKVKKSGSRVMFLLVDKETDKRHVEQKIQFKRETAS*,2,,FALSE,FALSE,90,77,78,115,4,0,0,-1.41299264542791,0.200262513981085,,,,,-1.41299264542791,0.200262513981085,0.00841739495694557,0.0225401444570287,,,,,0.0135645254968471,0.0232676349650777,missense,"G24W,A50I",-1.41299264542791,-1.41097477539149
NHERF3_PDZ2 binding CEP164,1,MNGGVQTWTQPRLCYLVKEGGSYWFSLKTVQGKKGVYMTDITPQGVAMRQGVLADDHLIEVNGENVEDASHEEVVEKVKKSGSRVMFLLVDKETDKRHVEQKIQFKRETAS*,2,,FALSE,FALSE,69.6666666666667,70,85,54,2,4,3,-1.5884224376605,0.262917462927563,-1.48675385358038,0.21468333396994,-1.4598975942343,0.315111131196598,-1.51271517385855,0.147067407280642,-0.0113277524517326,0.0295921462127581,0.000674442317988216,0.0238654099622817,0.0210496747237249,0.0375619257683992,0.00197819641711777,0.0170871256923779,missense,"G24W,A50Q",-1.51271517385855,-1.51353518607109
NHERF3_PDZ2 binding CEP164,1,MNGGVQTWTQPRLCYLVKEGGSYWFSLKTVQGKKGVYMTDITPQGVAMRHGVLADDHLIEVNGENVEDASHEEVVEKVKKSGSRVMFLLVDKETDKRHVEQKIQFKRETAS*,2,,FALSE,FALSE,85.6666666666667,82,86,89,5,0,1,-1.36597469991897,0.183948143816293,,,-1.97650120087503,0.527332697090504,-1.43220499985508,0.173684395470319,0.013709405242727,0.0207039133375364,,,-0.0405305882477524,0.0628591936696939,0.0113323251676666,0.0201796383786297,missense,"G24W,A50H",-1.43220499985508,-1.43073387086552
NHERF3_PDZ2 binding CEP164,1,MNGGVQTWTQPRLCYLVKEGGSYWFSLKTVQGKKGVYMTDITPQGVAMRPGVLADDHLIEVNGENVEDASHEEVVEKVKKSGSRVMFLLVDKETDKRHVEQKIQFKRETAS*,2,,FALSE,FALSE,134.666666666667,141,118,145,5,1,5,-1.49661711644092,0.174640747842485,-1.80823858234779,0.396563297047544,-1.6103597254402,0.241894236586712,-1.56641915148002,0.133349207499539,-0.00099478917729473,0.019656338104419,-0.0350636129225811,0.0440842122442485,0.00311426450241797,0.0288343141797961,-0.00426143636601523,0.0154932674183583,missense,"G24W,A50P",-1.56641915148002,-1.56876745992801
NHERF3_PDZ2 binding CEP164,1,MNGGVQTWTQPRLCYLVKEGGSYWFSLKTVQGKKGVYMTDITPQGVAMRLGVLADDHLIEVNGENVEDASHEEVVEKVKKSGSRVMFLLVDKETDKRHVEQKIQFKRETAS*,2,,FALSE,FALSE,269,280,236,291,14,5,11,-1.26893477162972,0.12319116430283,-1.59459956289298,0.186739763730139,-1.38034140653541,0.177127388403866,-1.3708765463949,0.0889308227283933,0.0246315391871051,0.0138655337138013,-0.0113142948504901,0.0207590451259873,0.0305329437070036,0.0211139663315336,0.0184578128074505,0.0103324874898141,missense,"G24W,A50L",-1.3708765463949,-1.36766014547763
NHERF3_PDZ2 binding CEP164,1,MNGGVQTWTQPRLCYLVKEGGSYWFSLKTVQGKKGVYMTDITPQGVAMREGVLADDHLIEVNGENVEDASHEEVVEKVKKSGSRVMFLLVDKETDKRHVEQKIQFKRETAS*,2,,FALSE,FALSE,96.6666666666667,109,76,105,4,8,1,-1.51497579725459,0.191781869810214,-1.24860385927097,0.171292363905736,-2.02993851276911,0.527145584496605,-1.40359294369419,0.124159876749348,-0.00306111356998529,0.0215856226101785,0.027148538567606,0.019041825056579,-0.0469004309600875,0.0628368894453535,0.0146566361688502,0.0144255988406584,missense,"G24W,A50E",-1.40359294369419,-1.40130757896911
NHERF3_PDZ2 binding CEP164,1,MNGGVQTWTQPRLCYLVKEGGSYWFSLKTVQGKKGVYMTDITPQGVAMRDGVLADDHLIEVNGENVEDASHEEVVEKVKKSGSRVMFLLVDKETDKRHVEQKIQFKRETAS*,2,,FALSE,FALSE,68,61,53,90,0,10,0,,,-1.07597091348816,0.175062760153292,,,-1.07597091348816,0.175062760153292,,,0.0463393902649257,0.0194609635639994,,,0.0527216222404402,0.0203397846069708,missense,"G24W,A50D",-1.07597091348816,-1.06436215154762
NHERF3_PDZ2 binding CEP164,1,MNGGVQTWTQPRLCYLVKEGGSYWFSLKTVQGKKGVYMTDITPQGVAMRAGVLADDHLIEVNGENVEDASHEEVVEKVKKSGSRVMFLLVDKETDKRHVEQKIQFKRETAS*,1,,FALSE,FALSE,69,75,69,63,4,5,2,-1.40527007234461,0.201015114272751,-1.35905415902712,0.203102061689114,-1.64078099253994,0.379336467732724,-1.41449962872483,0.13370255580971,0.00928659363730391,0.0226248518690916,0.0148702604386372,0.0225779704309698,-0.000512016080695205,0.0452177242616467,0.0133894356282838,0.0155343214295817,missense,G24W,-1.41449962872483,-1.4125246440947
NHERF3_PDZ2 binding CEP164,1,MNGGVQTWTQPRLCYLVKEGGSYWFSLKTVQGKKGVYMTDITPQGVAMRGGVLADDHLIEVNGENVEDASHEEVVEKVKKSGSRVMFLLVDKETDKRHVEQKIQFKRETAS*,2,,FALSE,FALSE,232.333333333333,206,207,284,7,7,8,-1.53177102092813,0.144599408363265,-1.58407418266499,0.157235193212846,-1.66193959283327,0.194969191315458,-1.58011998194549,0.0934206453090335,-0.00495146618897518,0.0162750955638993,-0.0101442342337441,0.0174791506966654,-0.0030341668233981,0.0232407476800526,-0.00585327657440829,0.0108541405480303,missense,"G24W,A50G",-1.58011998194549,-1.58285818567779
NHERF3_PDZ2 binding CEP164,1,MNGGVQTWTQPRLCYLVKEGGSYWFSLKTVQGKKGVYMTDITPQGVAMRVGVLADDHLIEVNGENVEDASHEEVVEKVKKSGSRVMFLLVDKETDKRHVEQKIQFKRETAS*,2,,FALSE,FALSE,197.666666666667,165,210,218,5,11,2,-1.54494050276381,0.171053495531851,-1.43662312687386,0.133450246398773,-1.64587129983208,0.379298793324997,-1.48962948163776,0.101388653810028,-0.00643373072815168,0.0192525821359249,0.00624725657624647,0.0148350818900556,-0.00111879167735482,0.0452132333910734,0.00466042310463616,0.0117799089782483,missense,"G24W,A50V",-1.48962948163776,-1.48979252619024
NHERF3_PDZ2 binding CEP164,1,MNGGVQTWTQPRLCYLVKEGGSYWFSLKTVQGKKGVYMTDITPQGVAMR*GVLADDHLIEVNGENVEDASHEEVVEKVKKSGSRVMFLLVDKETDKRHVEQKIQFKRETAS*,2,,FALSE,TRUE,90.3333333333333,95,110,66,2,0,0,-1.67803388570519,0.256607257921837,,,,,-1.67803388570519,0.256607257921837,-0.0214137887436854,0.0288819137805618,,,,,-0.0172294693795262,0.0298140869602724,stop,"G24W,A50*",-1.67803388570519,-1.68355850223486
NHERF3_PDZ2 binding CEP164,1,MNGGVQTWTQPRLCYLVKEGGSYWFSLKTVQGKKGVYMTDITPQGVAMRYGVLADDHLIEVNGENVEDASHEEVVEKVKKSGSRVMFLLVDKETDKRHVEQKIQFKRETAS*,2,,FALSE,FALSE,80.3333333333333,63,84,94,4,1,2,-1.35410766780425,0.20645036935435,-1.89333913408293,0.392251317307388,-1.77012386015364,0.378540501649141,-1.52757472993863,0.164531827580006,0.0150450751732823,0.023236606072435,-0.0445238701191631,0.0436048682619053,-0.0159299645788292,0.045122843389517,0.000251728893360809,0.0191162411185463,missense,"G24W,A50Y",-1.52757472993863,-1.5288176121996
NHERF3_PDZ2 binding CEP164,1,MNGGVQTWTQPRLCYLVKEGGSYWFSLKTVQGKKGVYMTDITPQGVAMRWGVLADDHLIEVNGENVEDASHEEVVEKVKKSGSRVMFLLVDKETDKRHVEQKIQFKRETAS*,2,,FALSE,FALSE,97.6666666666667,83,68,142,4,2,4,-1.43501103348931,0.198207959746976,-1.62578778025314,0.290678472763153,-1.67942131249994,0.274808136866166,-1.54374177324711,0.140676506615406,0.00593915957605104,0.0223088982376989,-0.0147813529566266,0.0323134581125609,-0.00511802547329629,0.0327577220084902,-0.00162664991397804,0.0163445945974631,missense,"G24W,A50W",-1.54374177324711,-1.54544473374662
NHERF3_PDZ2 binding CEP164,1,MNGGVQTWTQPRLCYLVKEGGSYWFSLKTVQGKKGVYMTDITPQGVAMRCGVLADDHLIEVNGENVEDASHEEVVEKVKKSGSRVMFLLVDKETDKRHVEQKIQFKRETAS*,2,,FALSE,FALSE,143,134,95,200,4,7,8,-1.57556895923328,0.187850199039757,-1.35411350837979,0.172187646647089,-1.5660792518504,0.203972222199284,-1.48617063078323,0.107768460335494,-0.00988105504059297,0.0211431013146956,0.0154194910239763,0.0191413497344356,0.00839259235981038,0.024313928359087,0.0050622920190028,0.0125211510930676,missense,"G24W,A50C",-1.48617063078323,-1.48623524410261
NHERF3_PDZ2 binding CEP164,1,MNGGVQTWTQPRLCYLVKEGGSYWFSLKTVQGKKGVYMTDITPQGVAMRFGVLADDHLIEVNGENVEDASHEEVVEKVKKSGSRVMFLLVDKETDKRHVEQKIQFKRETAS*,2,,FALSE,FALSE,100,99,93,108,2,4,2,-1.6901362541393,0.255883578188418,-1.51336185352414,0.212653455531804,-1.81499966333024,0.378330532966655,-1.62169916145822,0.150121525369151,-0.0227759464803186,0.028800461463762,-0.00228345299317356,0.0236397572290029,-0.0212792570056487,0.045097814670172,-0.0106841815291964,0.0174419704579358,missense,"G24W,A50F",-1.62169916145822,-1.62562061653123
NHERF3_PDZ2 binding CEP164,1,MNGGVQTWTQPRLCYLVKEGGSYCFSLKTVQGKKGVYMTDITPQGVAMRKGVLADDHLIEVNGENVEDASHEEVVEKVKKSGSRVMFLLVDKETDKRHVEQKIQFKRETAS*,2,,FALSE,FALSE,77.6666666666667,60,78,95,1,11,2,-1.74658602408642,0.356339552796504,-1.16208452984712,0.155430409451076,-1.77354429241845,0.37852345590552,-1.3197930349065,0.133335899735791,-0.0291295367947513,0.0401070816305884,0.036766515092282,0.0172785207568773,-0.0163376874743633,0.0451208115001511,0.0243929849693198,0.0154917212468711,missense,"G24C,A50K",-1.3197930349065,-1.31512291041494
NHERF3_PDZ2 binding CEP164,1,MNGGVQTWTQPRLCYLVKEGGSYCFSLKTVQGKKGVYMTDITPQGVAMRNGVLADDHLIEVNGENVEDASHEEVVEKVKKSGSRVMFLLVDKETDKRHVEQKIQFKRETAS*,2,,FALSE,FALSE,75.6666666666667,46,54,127,0,3,3,,,-1.43765302967951,0.252664300442577,-1.73632301937839,0.313158684591404,-1.55541690565585,0.196641288952409,,,0.00613276677294614,0.0280875883627721,-0.0119008315320587,0.0373291899263724,-0.00298313303033898,0.0228469004980091,missense,"G24C,A50N",-1.55541690565585,-1.55745211456039
NHERF3_PDZ2 binding CEP164,1,MNGGVQTWTQPRLCYLVKEGGSYCFSLKTVQGKKGVYMTDITPQGVAMRTGVLADDHLIEVNGENVEDASHEEVVEKVKKSGSRVMFLLVDKETDKRHVEQKIQFKRETAS*,2,,FALSE,FALSE,173.666666666667,149,127,245,5,5,2,-1.50879001798812,0.173965237604028,-1.50726912994863,0.192830255688443,-1.8699157607795,0.378110127994929,-1.54591831316138,0.122232478421302,-0.00236488562660314,0.0195803074082376,-0.00160615148481938,0.0214360985551894,-0.0278253741423115,0.0450715419226637,-0.0018795326687451,0.0142016627687607,missense,"G24C,A50T",-1.54591831316138,-1.54768321316527
NHERF3_PDZ2 binding CEP164,1,MNGGVQTWTQPRLCYLVKEGGSYCFSLKTVQGKKGVYMTDITPQGVAMRRGVLADDHLIEVNGENVEDASHEEVVEKVKKSGSRVMFLLVDKETDKRHVEQKIQFKRETAS*,2,,FALSE,FALSE,348.666666666667,278,298,470,3,7,10,-1.73509399141097,0.206845695840616,-1.42945718508965,0.17181152402787,-1.74425640767027,0.173177863276965,-1.62417639425535,0.105063889214265,-0.0278360741718162,0.0232811012499448,0.00704386307235186,0.0190995378231999,-0.0128465085095103,0.020643174426869,-0.0109720004889277,0.0122069186771507,missense,"G24C,A50R",-1.62417639425535,-1.62816834588608
NHERF3_PDZ2 binding CEP164,1,MNGGVQTWTQPRLCYLVKEGGSYCFSLKTVQGKKGVYMTDITPQGVAMRSGVLADDHLIEVNGENVEDASHEEVVEKVKKSGSRVMFLLVDKETDKRHVEQKIQFKRETAS*,2,,FALSE,FALSE,304,324,232,356,9,19,22,-1.56610145461364,0.126795246847296,-1.3222901565142,0.106379750672388,-1.41833681929041,0.123665639978771,-1.42159602377472,0.0680485544365424,-0.0088154591008833,0.0142711839754125,0.0189571542631383,0.0118257729397724,0.0260038086427383,0.0147412107320516,0.012564936193485,0.00790626709440106,missense,"G24C,A50S",-1.42159602377472,-1.41982298682743
NHERF3_PDZ2 binding CEP164,1,MNGGVQTWTQPRLCYLVKEGGSYCFSLKTVQGKKGVYMTDITPQGVAMRMGVLADDHLIEVNGENVEDASHEEVVEKVKKSGSRVMFLLVDKETDKRHVEQKIQFKRETAS*,2,,FALSE,FALSE,63.3333333333333,64,70,56,1,5,2,-1.76552426200052,0.355062688153873,-1.36331055736821,0.202664712236038,-1.60271023719031,0.379637728400474,-1.4870174358837,0.159683571035452,-0.0312610920711708,0.0399633666989977,0.0143970951980267,0.0225293521996362,0.00402609998318182,0.0452536351823305,0.00496390539849809,0.0185529431690041,missense,"G24C,A50M",-1.4870174358837,-1.48710614740035
NHERF3_PDZ2 binding CEP164,1,MNGGVQTWTQPRLCYLVKEGGSYCFSLKTVQGKKGVYMTDITPQGVAMRIGVLADDHLIEVNGENVEDASHEEVVEKVKKSGSRVMFLLVDKETDKRHVEQKIQFKRETAS*,2,,FALSE,FALSE,95,74,61,150,6,2,5,-1.28235118768525,0.176828150448548,-1.59365230609009,0.293156018864012,-1.62501065351606,0.249006889323965,-1.43547906590933,0.129374417254252,0.0231214814634927,0.0199025368050455,-0.0112089924428817,0.03258887610754,0.00136784230928932,0.0296821577108025,0.0109519255996824,0.0150314537386458,missense,"G24C,A50I",-1.43547906590933,-1.43410110958681
NHERF3_PDZ2 binding CEP164,1,MNGGVQTWTQPRLCYLVKEGGSYCFSLKTVQGKKGVYMTDITPQGVAMRQGVLADDHLIEVNGENVEDASHEEVVEKVKKSGSRVMFLLVDKETDKRHVEQKIQFKRETAS*,2,,FALSE,FALSE,63,66,57,66,1,1,1,-1.77455392339608,0.354480774689457,-1.7786324359857,0.398364904382233,-1.8798620173204,0.527760361500168,-1.79717505514474,0.236691380503202,-0.0322774074474634,0.0398978705994597,-0.0317724267495837,0.044284489074491,-0.0290109893519171,0.0629101721887597,-0.0310719663337676,0.0275001473388523,missense,"G24C,A50Q",-1.79717505514474,-1.80609016542937
NHERF3_PDZ2 binding CEP164,1,MNGGVQTWTQPRLCYLVKEGGSYCFSLKTVQGKKGVYMTDITPQGVAMRHGVLADDHLIEVNGENVEDASHEEVVEKVKKSGSRVMFLLVDKETDKRHVEQKIQFKRETAS*,2,,FALSE,FALSE,99.3333333333333,107,65,126,5,2,4,-1.44406212096212,0.177065584151839,-1.61244049759429,0.291677466296713,-1.64078099253994,0.274995573039344,-1.52460026794886,0.132600498574075,0.00492043263072908,0.0199292606779499,-0.0132975937534996,0.0324245118668845,-0.000512016080695205,0.0327800648041778,0.000597318761477617,0.0154062781679666,missense,"G24C,A50H",-1.52460026794886,-1.52575850361077
NHERF3_PDZ2 binding CEP164,1,MNGGVQTWTQPRLCYLVKEGGSYCFSLKTVQGKKGVYMTDITPQGVAMRPGVLADDHLIEVNGENVEDASHEEVVEKVKKSGSRVMFLLVDKETDKRHVEQKIQFKRETAS*,2,,FALSE,FALSE,97.6666666666667,103,78,112,4,2,3,-1.46915510097919,0.197742102228505,-1.66378710266791,0.288180177855882,-1.55288444703319,0.314263441240028,-1.53600367812899,0.144728807541447,0.00209614273643871,0.0222564645817241,-0.0190055719071503,0.0320357335632624,0.00996544152318507,0.0374608792991667,-0.000727594124882797,0.0168154139077842,missense,"G24C,A50P",-1.53600367812899,-1.53748642958324
NHERF3_PDZ2 binding CEP164,1,MNGGVQTWTQPRLCYLVKEGGSYCFSLKTVQGKKGVYMTDITPQGVAMRLGVLADDHLIEVNGENVEDASHEEVVEKVKKSGSRVMFLLVDKETDKRHVEQKIQFKRETAS*,2,,FALSE,FALSE,289.333333333333,255,278,335,1,7,5,-1.83464896805788,0.351012602217635,-1.54111084983313,0.159430382128467,-1.87090961836684,0.239700945662336,-1.66633502596337,0.12416582875078,-0.039041284325372,0.0395075174227082,-0.00536818789415386,0.0177231802747756,-0.0279438441080612,0.0285728691760063,-0.0158702294870013,0.0144262903779505,missense,"G24C,A50L",-1.66633502596337,-1.67152671886067
NHERF3_PDZ2 binding CEP164,1,MNGGVQTWTQPRLCYLVKEGGSYCFSLKTVQGKKGVYMTDITPQGVAMREGVLADDHLIEVNGENVEDASHEEVVEKVKKSGSRVMFLLVDKETDKRHVEQKIQFKRETAS*,2,,FALSE,FALSE,80,71,77,92,3,4,3,-1.47360476659516,0.224406162751034,-1.45751381441976,0.217109703266557,-1.63211484790093,0.313709365907845,-1.49837907600942,0.13970801119003,0.0015953195730031,0.0252575842822664,0.00392492995006022,0.0241351388551252,0.000521007032111415,0.037394832325775,0.00364384559402151,0.0162320693046609,missense,"G24C,A50E",-1.49837907600942,-1.49879111463519
NHERF3_PDZ2 binding CEP164,1,MNGGVQTWTQPRLCYLVKEGGSYCFSLKTVQGKKGVYMTDITPQGVAMRDGVLADDHLIEVNGENVEDASHEEVVEKVKKSGSRVMFLLVDKETDKRHVEQKIQFKRETAS*,2,,FALSE,FALSE,96.3333333333333,107,78,104,7,3,2,-1.34532742490302,0.158043723203247,-1.54643138145043,0.242807032825978,-1.80280093890916,0.378384766807627,-1.44858042615139,0.125017585405567,0.0160333177526207,0.017788293379081,-0.00595964819019046,0.0269917989112677,-0.0198251427716209,0.0451042794608665,0.0094297352426439,0.0145252522981256,missense,"G24C,A50D",-1.44858042615139,-1.44757530551859
NHERF3_PDZ2 binding CEP164,1,MNGGVQTWTQPRLCYLVKEGGSYCFSLKTVQGKKGVYMTDITPQGVAMRGGVLADDHLIEVNGENVEDASHEEVVEKVKKSGSRVMFLLVDKETDKRHVEQKIQFKRETAS*,2,,FALSE,FALSE,272.333333333333,253,239,325,10,12,11,-1.47988726028151,0.124631466452385,-1.46727021810551,0.124976262332701,-1.60978398295843,0.169035739239957,-1.50276543731462,0.0782297942450705,0.000888206132621833,0.0140276440252488,0.00284035310186218,0.0138930660380987,0.00318289424672344,0.0201494243171512,0.00313421325372309,0.00908918129360623,missense,"G24C,A50G",-1.50276543731462,-1.50330230206626
NHERF3_PDZ2 binding CEP164,1,MNGGVQTWTQPRLCYLVKEGGSYCFSLKTVQGKKGVYMTDITPQGVAMRVGVLADDHLIEVNGENVEDASHEEVVEKVKKSGSRVMFLLVDKETDKRHVEQKIQFKRETAS*,2,,FALSE,FALSE,229,175,208,304,5,6,11,-1.56451077765656,0.169695565341083,-1.6305635551799,0.167740204474183,-1.59149078671519,0.169088958791541,-1.59578328815959,0.0974772945367423,-0.00863642365543552,0.0190997430346172,-0.0153122550271657,0.0186469469842213,0.00536348265293496,0.0201557682023654,-0.00767312834841727,0.0113254650687073,missense,"G24C,A50V",-1.59578328815959,-1.59896723488862
NHERF3_PDZ2 binding CEP164,1,MNGGVQTWTQPRLCYLVKEGGSYCFSLKTVQGKKGVYMTDITPQGVAMR*GVLADDHLIEVNGENVEDASHEEVVEKVKKSGSRVMFLLVDKETDKRHVEQKIQFKRETAS*,2,,FALSE,TRUE,84.3333333333333,65,74,114,0,3,1,,,-1.53085859748504,0.244027159149687,-2.05652015503152,0.527063393995174,-1.62365009223501,0.221443955776991,,,-0.00422848971265313,0.0271274350334698,-0.0500690199898411,0.0628270921604975,-0.0109108517344888,0.0257286150354055,stop,"G24C,A50*",-1.62365009223501,-1.62762706647613
NHERF3_PDZ2 binding CEP164,1,MNGGVQTWTQPRLCYLVKEGGSYCFSLKTVQGKKGVYMTDITPQGVAMRYGVLADDHLIEVNGENVEDASHEEVVEKVKKSGSRVMFLLVDKETDKRHVEQKIQFKRETAS*,2,,FALSE,FALSE,89.3333333333333,52,72,144,0,1,6,,,-1.84773911531275,0.394413199889786,-1.55288444703319,0.230337236601639,-1.62787155180569,0.198902723607712,,,-0.0394547149029017,0.0438451953202062,0.00996544152318504,0.0274566948811816,-0.0114013248557831,0.0231096468053981,missense,"G24C,A50Y",-1.62787155180569,-1.63196865943461
NHERF3_PDZ2 binding CEP164,1,MNGGVQTWTQPRLCYLVKEGGSYCFSLKTVQGKKGVYMTDITPQGVAMRWGVLADDHLIEVNGENVEDASHEEVVEKVKKSGSRVMFLLVDKETDKRHVEQKIQFKRETAS*,2,,FALSE,FALSE,132.333333333333,123,124,150,2,2,7,-1.75383184508936,0.252502865235237,-1.8035054480759,0.280715849468968,-1.51625346169329,0.215889067309547,-1.66418709804703,0.141662365202584,-0.029945075603634,0.0284199521172169,-0.0345374510276795,0.0312059567298555,0.0143319338998136,0.0257344419719366,-0.0156206710364704,0.0164591372409045,missense,"G24C,A50W",-1.66418709804703,-1.66931766567402
NHERF3_PDZ2 binding CEP164,1,MNGGVQTWTQPRLCYLVKEGGSYCFSLKTVQGKKGVYMTDITPQGVAMRCGVLADDHLIEVNGENVEDASHEEVVEKVKKSGSRVMFLLVDKETDKRHVEQKIQFKRETAS*,2,,FALSE,FALSE,123.666666666667,132,117,122,4,6,10,-1.57115623185383,0.18811246255244,-1.46133082971529,0.177114561726942,-1.3341827165323,0.187715623734471,-1.45562863077678,0.106288778989571,-0.00938438938607308,0.021172619856854,0.0035006090063916,0.0196890533966422,0.0360351590076169,0.0223761067960619,0.00861083484474862,0.0123492333200548,missense,"G24C,A50C",-1.45562863077678,-1.45482408643409
NHERF3_PDZ2 binding CEP164,1,MNGGVQTWTQPRLCYLVKEGGSYCFSLKTVQGKKGVYMTDITPQGVAMRFGVLADDHLIEVNGENVEDASHEEVVEKVKKSGSRVMFLLVDKETDKRHVEQKIQFKRETAS*,2,,FALSE,FALSE,79,59,89,89,1,4,0,-1.74165412915428,0.356685033309574,-1.5003569205881,0.213625185650803,,,-1.56406035750802,0.183269489267851,-0.0285744372805817,0.0401459664948442,-0.000837751315678426,0.0237477802284307,,,-0.00398737830089271,0.0212932889523366,missense,"G24C,A50F",-1.56406035750802,-1.56634153990488
NHERF3_PDZ2 binding CEP164,1,MNGGVQTWTQPRLCYLVKEGGSYFFSLKTVQGKKGVYMTDITPQGVAMRKGVLADDHLIEVNGENVEDASHEEVVEKVKKSGSRVMFLLVDKETDKRHVEQKIQFKRETAS*,2,,FALSE,FALSE,78.3333333333333,76,51,108,3,2,4,-1.49357443207705,0.222598500316971,-1.540687228518,0.297818141541128,-1.59095520238282,0.275272588367709,-1.53425034157986,0.149649174244462,-0.000652325958714617,0.0250541264728974,-0.00532109576004453,0.0331071439531447,0.00542732545930805,0.0328130856281685,-0.000523881537912607,0.017387090024618,missense,"G24F,A50K",-1.53425034157986,-1.53568319696
NHERF3_PDZ2 binding CEP164,1,MNGGVQTWTQPRLCYLVKEGGSYFFSLKTVQGKKGVYMTDITPQGVAMRNGVLADDHLIEVNGENVEDASHEEVVEKVKKSGSRVMFLLVDKETDKRHVEQKIQFKRETAS*,2,,FALSE,FALSE,83.3333333333333,82,77,91,4,5,5,-1.43145413126165,0.198530909255111,-1.3915046982759,0.199899513836752,-1.46346920883711,0.250005068233467,-1.42411150831298,0.122724007554566,0.00633949955200164,0.0223452471700127,0.0112628755133694,0.0222219571531476,0.0206239305677682,0.0298011427874639,0.0122726729294669,0.0142587714119117,missense,"G24F,A50N",-1.42411150831298,-1.42241005648323
NHERF3_PDZ2 binding CEP164,1,MNGGVQTWTQPRLCYLVKEGGSYFFSLKTVQGKKGVYMTDITPQGVAMRTGVLADDHLIEVNGENVEDASHEEVVEKVKKSGSRVMFLLVDKETDKRHVEQKIQFKRETAS*,2,,FALSE,FALSE,190.666666666667,184,182,206,7,7,9,-1.50383792609282,0.145453452852006,-1.52946180840765,0.161056186969501,-1.49410733865887,0.186275079735558,-1.5100087856294,0.0933976171757751,-0.00180751288386827,0.0163712208235212,-0.00407321476258501,0.0179039139085069,0.0169717994809438,0.0222043908476351,0.00229263995494122,0.0108514650088696,missense,"G24F,A50T",-1.5100087856294,-1.51075178002826
NHERF3_PDZ2 binding CEP164,1,MNGGVQTWTQPRLCYLVKEGGSYFFSLKTVQGKKGVYMTDITPQGVAMRRGVLADDHLIEVNGENVEDASHEEVVEKVKKSGSRVMFLLVDKETDKRHVEQKIQFKRETAS*,2,,FALSE,FALSE,373.666666666667,372,299,450,8,13,17,-1.66547727034497,0.129328504950956,-1.45721282160242,0.122928184184882,-1.57953380257747,0.136629265159259,-1.56306715044512,0.0746326846025971,-0.0200005041579464,0.014556309745924,0.00395839000887652,0.0136653901224669,0.00678878092433985,0.0162865027846355,-0.00387198186985319,0.00867124868891348,missense,"G24F,A50R",-1.56306715044512,-1.56532006836917
NHERF3_PDZ2 binding CEP164,1,MNGGVQTWTQPRLCYLVKEGGSYFFSLKTVQGKKGVYMTDITPQGVAMRSGVLADDHLIEVNGENVEDASHEEVVEKVKKSGSRVMFLLVDKETDKRHVEQKIQFKRETAS*,2,,FALSE,FALSE,315,275,245,425,21,10,10,-1.28580810293363,0.0965264447886787,-1.50879086380066,0.136037073764752,-1.73375868024054,0.172381498642295,-1.42489378952405,0.0716086439481677,0.0227323953208828,0.0108643398417825,-0.00177531600057651,0.0151226482066817,-0.0115951567817722,0.0205482460465909,0.0121817830604779,0.0083198984902764,missense,"G24F,A50S",-1.42489378952405,-1.42321459968462
NHERF3_PDZ2 binding CEP164,1,MNGGVQTWTQPRLCYLVKEGGSYFFSLKTVQGKKGVYMTDITPQGVAMRMGVLADDHLIEVNGENVEDASHEEVVEKVKKSGSRVMFLLVDKETDKRHVEQKIQFKRETAS*,2,,FALSE,FALSE,105.666666666667,121,83,113,1,4,3,-1.95241892330521,0.345905918991919,-1.47971031651275,0.215248512378725,-1.69857024519828,0.31333812778392,-1.63372100951719,0.157864790018257,-0.0522966447580456,0.0389327449637207,0.00145744161558189,0.0239282383811349,-0.00740061950870172,0.0373505799415436,-0.0120809480367226,0.0183416268724679,missense,"G24F,A50M",-1.63372100951719,-1.63798457975458
NHERF3_PDZ2 binding CEP164,1,MNGGVQTWTQPRLCYLVKEGGSYFFSLKTVQGKKGVYMTDITPQGVAMRIGVLADDHLIEVNGENVEDASHEEVVEKVKKSGSRVMFLLVDKETDKRHVEQKIQFKRETAS*,2,,FALSE,FALSE,122,83,120,163,1,1,1,-1.8418064165738,0.350642881077144,-1.99884878319174,0.388329600413268,-2.1720908330588,0.526775037609394,-1.96330027955635,0.233326819693626,-0.0398468765467295,0.0394659042033901,-0.0562529176627928,0.0431689080981448,-0.0638452938160926,0.0627927194580278,-0.0503733373355615,0.0271092335768169,missense,"G24F,A50I",-1.96330027955635,-1.97694294571908
NHERF3_PDZ2 binding CEP164,1,MNGGVQTWTQPRLCYLVKEGGSYFFSLKTVQGKKGVYMTDITPQGVAMRQGVLADDHLIEVNGENVEDASHEEVVEKVKKSGSRVMFLLVDKETDKRHVEQKIQFKRETAS*,2,,FALSE,FALSE,94.6666666666667,89,83,112,6,3,3,-1.3365119382786,0.171120121435142,-1.56481086824788,0.24143998864133,-1.6956970899892,0.313352657268444,-1.45969470114289,0.127526179186873,0.0170255271183343,0.0192600810804598,-0.00800281558100008,0.026839830571202,-0.00705813321735804,0.0373523118874037,0.00813841572276625,0.0148167149549092,missense,"G24F,A50Q",-1.45969470114289,-1.45900586815546
NHERF3_PDZ2 binding CEP164,1,MNGGVQTWTQPRLCYLVKEGGSYFFSLKTVQGKKGVYMTDITPQGVAMRHGVLADDHLIEVNGENVEDASHEEVVEKVKKSGSRVMFLLVDKETDKRHVEQKIQFKRETAS*,2,,FALSE,FALSE,115.666666666667,80,86,181,2,9,5,-1.62760600180096,0.259939216457556,-1.25032873051979,0.161357061293115,-1.68573279567755,0.248742538254136,-1.43226149383317,0.120064194803639,-0.0157379797005058,0.0292569356717132,0.0269567921533691,0.0179373607948924,-0.00587036786661613,0.0296506464937152,0.0113257613768019,0.0139497392773713,missense,"G24F,A50H",-1.43226149383317,-1.43079197253708
NHERF3_PDZ2 binding CEP164,1,MNGGVQTWTQPRLCYLVKEGGSYFFSLKTVQGKKGVYMTDITPQGVAMRPGVLADDHLIEVNGENVEDASHEEVVEKVKKSGSRVMFLLVDKETDKRHVEQKIQFKRETAS*,2,,FALSE,FALSE,147,144,135,162,1,3,2,-1.8310036933432,0.351204241737742,-1.45879163317146,0.250488643482094,-1.79652447310147,0.378413475694333,-1.63205821649988,0.179523046644872,-0.0386309977618961,0.0395290870234338,0.00378288041224606,0.0278457300669321,-0.0190769745242433,0.0451077016220173,-0.0118877553109347,0.0208580059948015,missense,"G24F,A50P",-1.63205821649988,-1.6362744673315
NHERF3_PDZ2 binding CEP164,1,MNGGVQTWTQPRLCYLVKEGGSYFFSLKTVQGKKGVYMTDITPQGVAMRLGVLADDHLIEVNGENVEDASHEEVVEKVKKSGSRVMFLLVDKETDKRHVEQKIQFKRETAS*,2,,FALSE,FALSE,342.666666666667,312,301,415,7,11,16,-1.63002614279761,0.14021388422336,-1.54811694982178,0.127466376346901,-1.57603290855356,0.139954409359067,-1.58232296005803,0.0782143727669376,-0.0160103738025597,0.0157814917152899,-0.00614702547494778,0.0141698811531929,0.00720609503491967,0.0166828671375167,-0.00610923106903502,0.00908738953879059,missense,"G24F,A50L",-1.58232296005803,-1.58512385566726
NHERF3_PDZ2 binding CEP164,1,MNGGVQTWTQPRLCYLVKEGGSYFFSLKTVQGKKGVYMTDITPQGVAMREGVLADDHLIEVNGENVEDASHEEVVEKVKKSGSRVMFLLVDKETDKRHVEQKIQFKRETAS*,2,,FALSE,FALSE,90.3333333333333,78,90,103,3,5,9,-1.50119670065043,0.221936669481545,-1.43765302967951,0.195836420200755,-1.31351826314051,0.195972273418963,-1.41083288401153,0.11751323143273,-0.00151023506670936,0.0249796354344096,0.00613276677294614,0.0217702807535637,0.0384984063749807,0.0233603172280034,0.0138154588305447,0.0136533538813045,missense,"G24F,A50E",-1.41083288401153,-1.40875355194961
NHERF3_PDZ2 binding CEP164,1,MNGGVQTWTQPRLCYLVKEGGSYFFSLKTVQGKKGVYMTDITPQGVAMRDGVLADDHLIEVNGENVEDASHEEVVEKVKKSGSRVMFLLVDKETDKRHVEQKIQFKRETAS*,2,,FALSE,FALSE,85.6666666666667,69,62,126,0,2,8,,,-1.59846240525928,0.292769217076397,-1.41673653159253,0.204800068498889,-1.47644455936358,0.16781601023268,,,-0.0117437101897556,0.0325458770397276,0.0261945663842615,0.0244126094216547,0.00619232217261401,0.019497816090327,missense,"G24F,A50D",-1.47644455936358,-1.47623239023602
NHERF3_PDZ2 binding CEP164,1,MNGGVQTWTQPRLCYLVKEGGSYFFSLKTVQGKKGVYMTDITPQGVAMRAGVLADDHLIEVNGENVEDASHEEVVEKVKKSGSRVMFLLVDKETDKRHVEQKIQFKRETAS*,1,,FALSE,FALSE,121.333333333333,89,121,154,6,30,10,-1.3365119382786,0.171120121435142,-0.995179911577688,0.109495355263395,-1.40947267909982,0.187192089563974,-1.1558939213825,0.0827331580800228,0.0170255271183343,0.0192600810804598,0.0553205736022721,0.012172121114406,0.0270604332518888,0.0223137003949464,0.0434357137794479,0.00961240765156806,missense,G24F,-1.1558939213825,-1.14655959119731
NHERF3_PDZ2 binding CEP164,1,MNGGVQTWTQPRLCYLVKEGGSYFFSLKTVQGKKGVYMTDITPQGVAMRGGVLADDHLIEVNGENVEDASHEEVVEKVKKSGSRVMFLLVDKETDKRHVEQKIQFKRETAS*,2,,FALSE,FALSE,298.333333333333,241,275,379,7,9,25,-1.58175355804453,0.141909950142701,-1.58781091433527,0.138910304699437,-1.40167432729337,0.121954075616992,-1.51184932492915,0.0769875270595044,-0.010577150120212,0.0159723890034075,-0.0105596303969271,0.01544205275898,0.0279900135893319,0.014537188572438,0.00207879565770375,0.00894484764459603,missense,"G24F,A50G",-1.51184932492915,-1.51264469699923
NHERF3_PDZ2 binding CEP164,1,MNGGVQTWTQPRLCYLVKEGGSYFFSLKTVQGKKGVYMTDITPQGVAMRVGVLADDHLIEVNGENVEDASHEEVVEKVKKSGSRVMFLLVDKETDKRHVEQKIQFKRETAS*,2,,FALSE,FALSE,247,197,225,319,9,4,16,-1.42862238725455,0.135210786077107,-1.77469304840829,0.199385576981633,-1.49249754466599,0.144651068845405,-1.52073631707746,0.0885110960256735,0.00665822080300579,0.0152183780665725,-0.0313345022130276,0.0221648250343411,0.0171636903933129,0.0172427190675814,0.00104625449393858,0.0102837212603794,missense,"G24F,A50V",-1.52073631707746,-1.52178459325718
NHERF3_PDZ2 binding CEP164,1,MNGGVQTWTQPRLCYLVKEGGSYFFSLKTVQGKKGVYMTDITPQGVAMR*GVLADDHLIEVNGENVEDASHEEVVEKVKKSGSRVMFLLVDKETDKRHVEQKIQFKRETAS*,2,,FALSE,TRUE,100.333333333333,96,97,108,2,0,1,-1.68110659274374,0.256420879641758,,,-2.03904412427765,0.527116667077776,-1.74960117854461,0.230585105589767,-0.0217596311040259,0.0288609363481251,,,-0.0479858394706053,0.0628334424267244,-0.0255445634634026,0.0267906856784658,stop,"G24F,A50*",-1.74960117854461,-1.75716244168915
NHERF3_PDZ2 binding CEP164,1,MNGGVQTWTQPRLCYLVKEGGSYFFSLKTVQGKKGVYMTDITPQGVAMRYGVLADDHLIEVNGENVEDASHEEVVEKVKKSGSRVMFLLVDKETDKRHVEQKIQFKRETAS*,2,,FALSE,FALSE,127,88,117,176,4,16,7,-1.45217620956837,0.196696318533113,-1.17118723516354,0.128132296605451,-1.56792101086624,0.215626056631371,-1.3170860856384,0.0961076941009558,0.00400716770817236,0.0221387585013582,0.0357546070408975,0.0142439086041301,0.00817305071691982,0.0257030905324224,0.0247074936918316,0.011166337120324,missense,"G24F,A50Y",-1.3170860856384,-1.31233892736723
NHERF3_PDZ2 binding CEP164,1,MNGGVQTWTQPRLCYLVKEGGSYFFSLKTVQGKKGVYMTDITPQGVAMRWGVLADDHLIEVNGENVEDASHEEVVEKVKKSGSRVMFLLVDKETDKRHVEQKIQFKRETAS*,2,,FALSE,FALSE,118.333333333333,102,112,141,3,2,2,-1.57991631046432,0.215928987897207,-1.77339664300145,0.282031922394034,-1.90118146830217,0.378000346536195,-1.69403290168833,0.156139080920384,-0.0103703624142251,0.024303452917418,-0.0311903864778212,0.0313522588172889,-0.0315523138432461,0.0450584557362505,-0.0190883258189858,0.0181411241995162,missense,"G24F,A50W",-1.69403290168833,-1.70001281477109
NHERF3_PDZ2 binding CEP164,1,MNGGVQTWTQPRLCYLVKEGGSYFFSLKTVQGKKGVYMTDITPQGVAMRCGVLADDHLIEVNGENVEDASHEEVVEKVKKSGSRVMFLLVDKETDKRHVEQKIQFKRETAS*,2,,FALSE,FALSE,146.666666666667,142,96,202,4,6,4,-1.59258478888063,0.186871793315601,-1.40281109033316,0.181582290855212,-1.79333993667461,0.274369203183292,-1.54983319930808,0.117648143751623,-0.0117962375212424,0.0210329788263594,0.0100059932177061,0.0201857113592091,-0.018697370920847,0.0327054001677771,-0.00233438635044714,0.0136690287598721,missense,"G24F,A50C",-1.54983319930808,-1.55170950829926
NHERF3_PDZ2 binding CEP164,1,MNGGVQTWTQPRLCYLVKEGGSYFFSLKTVQGKKGVYMTDITPQGVAMRFGVLADDHLIEVNGENVEDASHEEVVEKVKKSGSRVMFLLVDKETDKRHVEQKIQFKRETAS*,2,,FALSE,FALSE,161,154,128,201,2,4,5,-1.8197880285124,0.249660879916847,-1.60785413314978,0.206643017590313,-1.7196096185483,0.248615162579177,-1.70145868809334,0.134061375317931,-0.037368641165835,0.0281000781760192,-0.0127877476202179,0.022971603055719,-0.00990855814287861,0.0296354630388201,-0.0199510958100628,0.0155760111156325,missense,"G24F,A50F",-1.70145868809334,-1.70764992260722
NHERF3_PDZ2 binding CEP164,1,MNGGVQTWTQPRLCYLVKEGGS*GFSLKTVQGKKGVYMTDITPQGVAMRKGVLADDHLIEVNGENVEDASHEEVVEKVKKSGSRVMFLLVDKETDKRHVEQKIQFKRETAS*,2,,FALSE,TRUE,82,85,74,87,3,5,3,-1.52641571952154,0.219852655554518,-1.37974892960604,0.20102512466971,-1.61405272844115,0.313824082444459,-1.47713336971818,0.13412454642837,-0.00434871101070494,0.0247450734385981,0.012569713047238,0.022347086400443,0.00267405058786177,0.0374085067841045,0.00611229227799065,0.0155833506936135,stop,"Y23*,A50K",-1.47713336971818,-1.47694080260742
NHERF3_PDZ2 binding CEP164,1,MNGGVQTWTQPRLCYLVKEGGS*GFSLKTVQGKKGVYMTDITPQGVAMRNGVLADDHLIEVNGENVEDASHEEVVEKVKKSGSRVMFLLVDKETDKRHVEQKIQFKRETAS*,2,,FALSE,TRUE,74,70,61,91,4,10,5,-1.38502474611825,0.203070383688168,-1.11755710431299,0.168896389640552,-1.46346920883711,0.250005068233467,-1.2771801535447,0.115236110898641,0.0115652656096576,0.0228561785842151,0.0417164347962753,0.0187754750468214,0.0206239305677682,0.0298011427874639,0.0293439912691309,0.0133887850995321,stop,"Y23*,A50N",-1.2771801535447,-1.2712973608477
NHERF3_PDZ2 binding CEP164,1,MNGGVQTWTQPRLCYLVKEGGS*GFSLKTVQGKKGVYMTDITPQGVAMRTGVLADDHLIEVNGENVEDASHEEVVEKVKKSGSRVMFLLVDKETDKRHVEQKIQFKRETAS*,2,,FALSE,TRUE,167,157,164,180,6,12,8,-1.50233743296729,0.156945426835848,-1.34677217951391,0.13326242391356,-1.41539757572719,0.197002368479892,-1.41266905501911,0.0902865833277333,-0.00163862789818761,0.0176646768405403,0.0162355945370542,0.0148142024835043,0.0263541728082874,0.0234831067786806,0.0136021220662723,0.0104900074474856,stop,"Y23*,A50T",-1.41266905501911,-1.41064197631649
NHERF3_PDZ2 binding CEP164,1,MNGGVQTWTQPRLCYLVKEGGS*GFSLKTVQGKKGVYMTDITPQGVAMRRGVLADDHLIEVNGENVEDASHEEVVEKVKKSGSRVMFLLVDKETDKRHVEQKIQFKRETAS*,2,,FALSE,TRUE,399.333333333333,381,379,438,14,27,25,-1.49364684323423,0.104717239861792,-1.35160820089598,0.0891942690527261,-1.4492865030596,0.116962352643833,-1.42089740653599,0.058723117574016,-0.000660476050864889,0.0117862383064315,0.0156979951308253,0.00991533789729302,0.0223145396541143,0.0139421644390087,0.0126461055075411,0.00682278493643896,stop,"Y23*,A50R",-1.42089740653599,-1.4191044884897
NHERF3_PDZ2 binding CEP164,1,MNGGVQTWTQPRLCYLVKEGGS*GFSLKTVQGKKGVYMTDITPQGVAMRSGVLADDHLIEVNGENVEDASHEEVVEKVKKSGSRVMFLLVDKETDKRHVEQKIQFKRETAS*,2,,FALSE,TRUE,274.333333333333,299,262,262,15,31,8,-1.42253702166036,0.103420574366553,-1.21394042427719,0.0891504608175183,-1.62129332808048,0.192773345625179,-1.33766594694979,0.0637285412143487,0.00734314688747464,0.0116402947297025,0.0310019214619824,0.00991046792684109,0.00181095551045765,0.0229789981426626,0.0223164086549651,0.00740434345077895,stop,"Y23*,A50S",-1.33766594694979,-1.33350444594204
NHERF3_PDZ2 binding CEP164,1,MNGGVQTWTQPRLCYLVKEGGS*GFSLKTVQGKKGVYMTDITPQGVAMRMGVLADDHLIEVNGENVEDASHEEVVEKVKKSGSRVMFLLVDKETDKRHVEQKIQFKRETAS*,2,,FALSE,TRUE,84.3333333333333,73,62,118,4,8,6,-1.39733875599025,0.201805911366138,-1.18837631962604,0.178571434768006,-1.4885205169394,0.230719686264854,-1.3325447933631,0.115701375098554,0.0101792869966741,0.022713858445344,0.0338437714860923,0.0198510076189148,0.0176377606671159,0.0275022837050523,0.0229114133310097,0.0134428421337253,stop,"Y23*,A50M",-1.3325447933631,-1.3282375556689
NHERF3_PDZ2 binding CEP164,1,MNGGVQTWTQPRLCYLVKEGGS*GFSLKTVQGKKGVYMTDITPQGVAMRIGVLADDHLIEVNGENVEDASHEEVVEKVKKSGSRVMFLLVDKETDKRHVEQKIQFKRETAS*,2,,FALSE,TRUE,82.6666666666667,70,87,91,2,3,0,-1.5884224376605,0.262917462927563,-1.57873412425295,0.240454701747819,,,-1.58314680346061,0.17743795408972,-0.0113277524517326,0.0295921462127581,-0.00955060322909587,0.0267303005242753,,,-0.00620494986921671,0.0206157481129981,stop,"Y23*,A50I",-1.58314680346061,-1.58597114382806
NHERF3_PDZ2 binding CEP164,1,MNGGVQTWTQPRLCYLVKEGGS*GFSLKTVQGKKGVYMTDITPQGVAMRQGVLADDHLIEVNGENVEDASHEEVVEKVKKSGSRVMFLLVDKETDKRHVEQKIQFKRETAS*,2,,FALSE,TRUE,116,81,92,175,7,4,9,-1.2636394575716,0.166113838102928,-1.51016382690611,0.212888872986061,-1.484847433859,0.194794288281278,-1.3967525562395,0.108683725974717,0.0252275426100255,0.018696608929543,-0.00192794232125401,0.0236659275606921,0.018075600084224,0.023219898861537,0.0154513911889058,0.0126274918473414,stop,"Y23*,A50Q",-1.3967525562395,-1.39427252924061
NHERF3_PDZ2 binding CEP164,1,MNGGVQTWTQPRLCYLVKEGGS*GFSLKTVQGKKGVYMTDITPQGVAMRHGVLADDHLIEVNGENVEDASHEEVVEKVKKSGSRVMFLLVDKETDKRHVEQKIQFKRETAS*,2,,FALSE,TRUE,90,82,87,101,11,7,5,-1.13460910906706,0.147199203357288,-1.32809106266615,0.174580193855546,-1.49716926924433,0.249754182264331,-1.26262383960092,0.102601266105451,0.0397502939568294,0.0165677102602747,0.0183122928250894,0.019407318773243,0.0166068107580054,0.0297712366393909,0.0310352264011984,0.0119207971538893,stop,"Y23*,A50H",-1.26262383960092,-1.25632680645493
NHERF3_PDZ2 binding CEP164,1,MNGGVQTWTQPRLCYLVKEGGS*GFSLKTVQGKKGVYMTDITPQGVAMRPGVLADDHLIEVNGENVEDASHEEVVEKVKKSGSRVMFLLVDKETDKRHVEQKIQFKRETAS*,2,,FALSE,TRUE,119.666666666667,130,140,89,5,6,3,-1.4989895210744,0.172119325451401,-1.30080224635503,0.191438215600837,-1.61500800443995,0.30858739810293,-1.44043110455635,0.118227184942849,-0.00126181040900733,0.0193725444787303,0.0213458715226393,0.0212813515296039,0.00256017963059338,0.0367842827277783,0.0103765696567196,0.0137363050503739,stop,"Y23*,A50P",-1.44043110455635,-1.43919407228372
NHERF3_PDZ2 binding CEP164,1,MNGGVQTWTQPRLCYLVKEGGS*GFSLKTVQGKKGVYMTDITPQGVAMRLGVLADDHLIEVNGENVEDASHEEVVEKVKKSGSRVMFLLVDKETDKRHVEQKIQFKRETAS*,2,,FALSE,TRUE,285.666666666667,234,251,372,4,5,10,-1.63302315705406,0.18353586237546,-1.70653614096285,0.181919875626059,-1.66225648467825,0.173438655671018,-1.6673036991126,0.103613735437464,-0.0163476967140591,0.0206575098292182,-0.0237577960576521,0.0202232391859123,-0.00307194101408587,0.0206742614421362,-0.0159827754287689,0.0120384315846288,stop,"Y23*,A50L",-1.6673036991126,-1.67252295830188
NHERF3_PDZ2 binding CEP164,1,MNGGVQTWTQPRLCYLVKEGGS*GFSLKTVQGKKGVYMTDITPQGVAMREGVLADDHLIEVNGENVEDASHEEVVEKVKKSGSRVMFLLVDKETDKRHVEQKIQFKRETAS*,2,,FALSE,TRUE,91.3333333333333,62,106,106,6,3,7,-1.23043249189914,0.183163874881432,-1.63716666700039,0.236754100955219,-1.40402998643424,0.216626383731999,-1.38930796823847,0.120423157222517,0.0289650858394468,0.0206156415250363,-0.0160462941708132,0.0263189208731912,0.0277092139443011,0.0258223316780946,0.0163163456560687,0.013991445567593,stop,"Y23*,A50E",-1.38930796823847,-1.38661608475669
NHERF3_PDZ2 binding CEP164,1,MNGGVQTWTQPRLCYLVKEGGS*GFSLKTVQGKKGVYMTDITPQGVAMRDGVLADDHLIEVNGENVEDASHEEVVEKVKKSGSRVMFLLVDKETDKRHVEQKIQFKRETAS*,2,,FALSE,TRUE,73.3333333333333,73,78,69,0,4,3,,,-1.46133082971529,0.216780785947196,-1.53912799510204,0.314374139121476,-1.48640192664352,0.178464399264619,,,0.0035006090063916,0.0240985745512032,0.0116052402326513,0.0374740747251419,0.00503541875381061,0.0207350063364492,stop,"Y23*,A50D",-1.48640192664352,-1.4864731221307
NHERF3_PDZ2 binding CEP164,1,MNGGVQTWTQPRLCYLVKEGGS*GFSLKTVQGKKGVYMTDITPQGVAMRGGVLADDHLIEVNGENVEDASHEEVVEKVKKSGSRVMFLLVDKETDKRHVEQKIQFKRETAS*,2,,FALSE,TRUE,238,204,222,288,18,28,32,-1.25641597574217,0.104941694253362,-1.19254626048815,0.0964924751215544,-1.23406420204758,0.112211670121582,-1.22531321228846,0.0600165216891896,0.0260405670781668,0.0118115013190114,0.0333802173463627,0.0107266476370895,0.0479695016467896,0.0133758728466665,0.0353701867458313,0.00697305996403114,stop,"Y23*,A50G",-1.22531321228846,-1.21795440134147
NHERF3_PDZ2 binding CEP164,1,MNGGVQTWTQPRLCYLVKEGGS*GFSLKTVQGKKGVYMTDITPQGVAMRVGVLADDHLIEVNGENVEDASHEEVVEKVKKSGSRVMFLLVDKETDKRHVEQKIQFKRETAS*,2,,FALSE,TRUE,210,185,177,268,7,9,18,-1.50282185326371,0.145995107820458,-1.45474219889955,0.145825840440544,-1.38559478022414,0.140416738336024,-1.44609221741612,0.0831431543897646,-0.00169315085029678,0.0164321857090211,0.00423303835989619,0.0162108227073423,0.029906730244533,0.0167379777476912,0.00971882944913488,0.00966004334874603,stop,"Y23*,A50V",-1.44609221741612,-1.44501628787471
NHERF3_PDZ2 binding CEP164,1,MNGGVQTWTQPRLCYLVKEGGS*GFSLKTVQGKKGVYMTDITPQGVAMR*GVLADDHLIEVNGENVEDASHEEVVEKVKKSGSRVMFLLVDKETDKRHVEQKIQFKRETAS*,2,,FALSE,TRUE,84.6666666666667,80,81,93,1,3,3,-1.8310036933432,0.351204241737742,-1.557595520761,0.241967468327991,-1.63560923688331,0.313687898155069,-1.64272858730215,0.168192223137847,-0.0386309977618961,0.0395290870234338,-0.0072007168683958,0.0268984681875281,0.000104468336497437,0.0373922733233903,-0.0131274995238361,0.019541526639908,stop,"Y23*,A50*",-1.64272858730215,-1.64724849324928
NHERF3_PDZ2 binding CEP164,1,MNGGVQTWTQPRLCYLVKEGGS*GFSLKTVQGKKGVYMTDITPQGVAMRYGVLADDHLIEVNGENVEDASHEEVVEKVKKSGSRVMFLLVDKETDKRHVEQKIQFKRETAS*,2,,FALSE,TRUE,123.666666666667,114,121,136,7,4,5,-1.36392265770394,0.156452521370821,-1.59121760443627,0.207578256357267,-1.59334065847008,0.249165640910239,-1.47581533956998,0.111685294878359,0.0139403687268018,0.0176091988573446,-0.0109383372782269,0.0230755694706857,0.00514297395406935,0.0297010812419281,0.00626542849780334,0.0129762311504896,stop,"Y23*,A50Y",-1.47581533956998,-1.47558526424097
NHERF3_PDZ2 binding CEP164,1,MNGGVQTWTQPRLCYLVKEGGS*GFSLKTVQGKKGVYMTDITPQGVAMRWGVLADDHLIEVNGENVEDASHEEVVEKVKKSGSRVMFLLVDKETDKRHVEQKIQFKRETAS*,2,,FALSE,TRUE,126.666666666667,127,126,127,1,6,5,-1.96662044495315,0.345413409298078,-1.48325304844969,0.175631099053752,-1.57120996009664,0.249286110306996,-1.57934242570051,0.132578797182257,-0.0538950684624659,0.0388773115257549,0.00106361155668477,0.0195241433209286,0.00778100088237693,0.0297154414535815,-0.00576293567878391,0.015403756777153,stop,"Y23*,A50W",-1.57934242570051,-1.58205850190455
NHERF3_PDZ2 binding CEP164,1,MNGGVQTWTQPRLCYLVKEGGS*GFSLKTVQGKKGVYMTDITPQGVAMRCGVLADDHLIEVNGENVEDASHEEVVEKVKKSGSRVMFLLVDKETDKRHVEQKIQFKRETAS*,2,,FALSE,TRUE,177,158,146,227,14,21,9,-1.25630305442844,0.119913218159279,-1.15624829455409,0.113255323623695,-1.56893969381703,0.194406704603059,-1.25901430330077,0.0758171674606194,0.0260532767095057,0.0134965910788109,0.037415303916867,0.0125901003990781,0.00805162151435887,0.0231736980520162,0.0314546028054768,0.00880886862693873,stop,"Y23*,A50C",-1.25901430330077,-1.2526145507477
NHERF3_PDZ2 binding CEP164,1,MNGGVQTWTQPRLCYLVKEGGS*GFSLKTVQGKKGVYMTDITPQGVAMRFGVLADDHLIEVNGENVEDASHEEVVEKVKKSGSRVMFLLVDKETDKRHVEQKIQFKRETAS*,2,,FALSE,TRUE,86.3333333333333,82,79,98,3,0,3,-1.51587180051843,0.220704612072328,,,-1.65253602734742,0.313587111512998,-1.56114282361393,0.180484925755294,-0.00316196141514311,0.0248409636908515,,,-0.0019132415568214,0.0373802593385032,-0.00364840266188499,0.0209697625665979,stop,"Y23*,A50F",-1.56114282361393,-1.56334097945923
NHERF3_PDZ2 binding CEP164,1,MNGGVQTWTQPRLCYLVKEGGSWGFSLKTVQGKKGVYMTDITPQGVAMRKGVLADDHLIEVNGENVEDASHEEVVEKVKKSGSRVMFLLVDKETDKRHVEQKIQFKRETAS*,2,,FALSE,FALSE,74,74,69,79,18,4,19,-0.959973473857539,0.137380941099096,-1.42506327517098,0.220061934651796,-0.986251524857885,0.151619717483703,-1.05172311300405,0.0923972372227006,0.0594060566191284,0.015462635500065,0.00753231487532802,0.0244633255429754,0.07750930669817,0.018073396999725,0.0555388692586385,0.0107352351907584,missense,"Y23W,A50K",-1.05172311300405,-1.03942431237663
NHERF3_PDZ2 binding CEP164,1,MNGGVQTWTQPRLCYLVKEGGSWGFSLKTVQGKKGVYMTDITPQGVAMRNGVLADDHLIEVNGENVEDASHEEVVEKVKKSGSRVMFLLVDKETDKRHVEQKIQFKRETAS*,2,,FALSE,FALSE,80,75,77,88,41,39,50,-0.722351745372251,0.123449771983342,-0.783864946587776,0.122200651860561,-0.70837415241649,0.118521009836456,-0.737683794482903,0.0700532214538779,0.0861510923210828,0.013894640781123,0.0788115366751466,0.0135845135268799,0.110632888200118,0.0141279597346091,0.092025738831853,0.00813918068096624,missense,"Y23W,A50N",-0.737683794482903,-0.716448130525494
NHERF3_PDZ2 binding CEP164,1,MNGGVQTWTQPRLCYLVKEGGSWGFSLKTVQGKKGVYMTDITPQGVAMRTGVLADDHLIEVNGENVEDASHEEVVEKVKKSGSRVMFLLVDKETDKRHVEQKIQFKRETAS*,2,,FALSE,FALSE,152.666666666667,146,123,189,18,9,31,-1.13663229689104,0.121014953411753,-1.35510155395197,0.151889239344914,-1.10701811734749,0.115466388533789,-1.17547013834105,0.0731987292375062,0.0395225781207015,0.0136205946741444,0.015309654306773,0.0168848643198967,0.0631136686730352,0.0137638422939283,0.0411612378371762,0.0085046436197576,missense,"Y23W,A50T",-1.17547013834105,-1.16669290392431
NHERF3_PDZ2 binding CEP164,1,MNGGVQTWTQPRLCYLVKEGGSWGFSLKTVQGKKGVYMTDITPQGVAMRRGVLADDHLIEVNGENVEDASHEEVVEKVKKSGSRVMFLLVDKETDKRHVEQKIQFKRETAS*,2,,FALSE,FALSE,417.666666666667,330,368,555,83,78,137,-0.953002367988635,0.0687297961594283,-1.05509652408611,0.0692862735761397,-0.981679694159028,0.0702222244840695,-0.996487891680253,0.040070763703991,0.0601906754186566,0.0077357439649538,0.048659905097539,0.00770225286274391,0.0780542787678143,0.00837064045737195,0.0619564106218656,0.00465564864887499,missense,"Y23W,A50R",-0.996487891680253,-0.982617219013699
NHERF3_PDZ2 binding CEP164,1,MNGGVQTWTQPRLCYLVKEGGSWGFSLKTVQGKKGVYMTDITPQGVAMRSGVLADDHLIEVNGENVEDASHEEVVEKVKKSGSRVMFLLVDKETDKRHVEQKIQFKRETAS*,2,,FALSE,FALSE,281.333333333333,235,261,348,49,159,112,-1.00521946208649,0.0793373289800732,-0.762741959367958,0.069508272083589,-0.881587404252197,0.0724471281698789,-0.872678003096253,0.0423950406791963,0.0543134854209166,0.00892965348579699,0.081159687042979,0.00772693146863902,0.0899854953807998,0.00863585377043664,0.0763413458519884,0.00492569633349519,missense,"Y23W,A50S",-0.872678003096253,-0.855283975270265
NHERF3_PDZ2 binding CEP164,1,MNGGVQTWTQPRLCYLVKEGGSWGFSLKTVQGKKGVYMTDITPQGVAMRMGVLADDHLIEVNGENVEDASHEEVVEKVKKSGSRVMFLLVDKETDKRHVEQKIQFKRETAS*,2,,FALSE,FALSE,96.3333333333333,80,70,139,55,47,38,-0.655088473636946,0.117561014433472,-0.700475959402055,0.124176148248862,-0.94483921940919,0.123565584163185,-0.763230069461237,0.070237751775052,0.093721774579218,0.0132318435196294,0.0880815267052313,0.0138041208448492,0.0824457427334673,0.0147292838632562,0.0890576276806592,0.00816062046052215,missense,"Y23W,A50M",-0.763230069461237,-0.742721395898365
NHERF3_PDZ2 binding CEP164,1,MNGGVQTWTQPRLCYLVKEGGSWGFSLKTVQGKKGVYMTDITPQGVAMRIGVLADDHLIEVNGENVEDASHEEVVEKVKKSGSRVMFLLVDKETDKRHVEQKIQFKRETAS*,2,,FALSE,FALSE,116,93,82,173,0,1,5,,,-1.88621072695847,0.39256843402207,-1.67112114032262,0.248801712615339,-1.73275902130815,0.210150067118854,,,-0.0437314361874866,0.0436401207440697,-0.00412862706643724,0.0296577002050661,-0.0235877460899853,0.0244164269807874,missense,"Y23W,A50I",-1.73275902130815,-1.73984099396731
NHERF3_PDZ2 binding CEP164,1,MNGGVQTWTQPRLCYLVKEGGSWGFSLKTVQGKKGVYMTDITPQGVAMRQGVLADDHLIEVNGENVEDASHEEVVEKVKKSGSRVMFLLVDKETDKRHVEQKIQFKRETAS*,2,,FALSE,FALSE,80,75,85,80,64,30,41,-0.591679306175625,0.11942388918844,-0.890716160721795,0.122431344827959,-0.741712116389974,0.123939795821039,-0.738844250198449,0.0703720619336572,0.100858665882865,0.0134415156407249,0.0669333531984872,0.0136101586579694,0.10665893106542,0.0147738906991385,0.0918909105035469,0.00817622537669145,missense,"Y23W,A50Q",-0.738844250198449,-0.717641610240007
NHERF3_PDZ2 binding CEP164,1,MNGGVQTWTQPRLCYLVKEGGSWGFSLKTVQGKKGVYMTDITPQGVAMRHGVLADDHLIEVNGENVEDASHEEVVEKVKKSGSRVMFLLVDKETDKRHVEQKIQFKRETAS*,2,,FALSE,FALSE,104.666666666667,72,98,144,7,34,53,-1.22907710454292,0.170116231439416,-0.895790291666659,0.11440661041248,-0.848722126484269,0.115034534236954,-0.938464399950216,0.0732203821788601,0.0291176387371262,0.0191470902611956,0.066369284190604,0.012718083930405,0.0939031073013592,0.0137123643312842,0.0686979090587685,0.0085071593813214,missense,"Y23W,A50H",-0.938464399950216,-0.922942507245477
NHERF3_PDZ2 binding CEP164,1,MNGGVQTWTQPRLCYLVKEGGSWGFSLKTVQGKKGVYMTDITPQGVAMRPGVLADDHLIEVNGENVEDASHEEVVEKVKKSGSRVMFLLVDKETDKRHVEQKIQFKRETAS*,2,,FALSE,FALSE,205,172,174,269,9,13,1,-1.3784739810075,0.140209010523795,-1.16786234205943,0.142410139879363,-2.09647562611613,0.526951874761387,-1.30332181660327,0.0981629938665948,0.0123025738006173,0.0157809431658383,0.0361242209067847,0.0158311141724805,-0.0548317982300844,0.0628137988275538,0.0263067045531347,0.011405133506827,missense,"Y23W,A50P",-1.30332181660327,-1.29818295772664
NHERF3_PDZ2 binding CEP164,1,MNGGVQTWTQPRLCYLVKEGGSWGFSLKTVQGKKGVYMTDITPQGVAMRLGVLADDHLIEVNGENVEDASHEEVVEKVKKSGSRVMFLLVDKETDKRHVEQKIQFKRETAS*,2,,FALSE,FALSE,345.333333333333,331,347,358,8,10,26,-1.63326577480722,0.130303301556694,-1.60203905214483,0.132373836993992,-1.37158710744411,0.114804047866345,-1.52048114461671,0.0721993310981766,-0.0163750040672687,0.014666026017196,-0.0121413104255804,0.0147154221509537,0.0315764750204583,0.013684889859308,0.00107590187802389,0.0083885278743371,missense,"Y23W,A50L",-1.52048114461671,-1.52152215915347
NHERF3_PDZ2 binding CEP164,1,MNGGVQTWTQPRLCYLVKEGGSWGFSLKTVQGKKGVYMTDITPQGVAMREGVLADDHLIEVNGENVEDASHEEVVEKVKKSGSRVMFLLVDKETDKRHVEQKIQFKRETAS*,2,,FALSE,FALSE,100.666666666667,70,92,140,39,55,58,-0.716781519013896,0.127318019268114,-0.734822325260837,0.109760568353268,-0.810477171274454,0.113214659714955,-0.756327390956181,0.067007885444287,0.0867780379450028,0.0143300235737434,0.0842633910037934,0.0122016036969622,0.0984619883638963,0.0134954313672104,0.089859620028324,0.00778535626715777,missense,"Y23W,A50E",-0.756327390956181,-0.735622282454203
NHERF3_PDZ2 binding CEP164,1,MNGGVQTWTQPRLCYLVKEGGSWGFSLKTVQGKKGVYMTDITPQGVAMRDGVLADDHLIEVNGENVEDASHEEVVEKVKKSGSRVMFLLVDKETDKRHVEQKIQFKRETAS*,2,,FALSE,FALSE,97,69,95,127,3,4,11,-1.46522017215737,0.22519797748267,-1.51965601823145,0.212196746275675,-1.3163585962923,0.180971127839038,-1.41917646365456,0.117475742011409,0.00253903073533976,0.025346705396745,-0.00298314783362705,0.0235889868527956,0.0381598325435834,0.0215721483538212,0.0128460544144276,0.0136489981476577,missense,"Y23W,A50D",-1.41917646365456,-1.41733457138618
NHERF3_PDZ2 binding CEP164,1,MNGGVQTWTQPRLCYLVKEGGSWGFSLKTVQGKKGVYMTDITPQGVAMRAGVLADDHLIEVNGENVEDASHEEVVEKVKKSGSRVMFLLVDKETDKRHVEQKIQFKRETAS*,1,,FALSE,FALSE,92,85,92,99,29,47,65,-0.860691313384196,0.122465493099348,-0.781320112796097,0.11176580348729,-0.661641475171909,0.112508555912923,-0.762880163619997,0.0665586899504628,0.0705805604970055,0.0137838572510943,0.0790944347492597,0.0124245169415968,0.116203524016611,0.0134112622726563,0.089098281726313,0.00773316618639585,missense,Y23W,-0.762880163619997,-0.742361532512012
NHERF3_PDZ2 binding CEP164,1,MNGGVQTWTQPRLCYLVKEGGSWGFSLKTVQGKKGVYMTDITPQGVAMRGGVLADDHLIEVNGENVEDASHEEVVEKVKKSGSRVMFLLVDKETDKRHVEQKIQFKRETAS*,2,,FALSE,FALSE,262,195,242,349,52,129,138,-0.935715317148183,0.0845091416944949,-0.769238239312358,0.068726287207881,-0.823542987998642,0.0772273908158433,-0.831646952711485,0.0438778919541431,0.062136384655167,0.00951175646338557,0.0804375239330817,0.00764000162039245,0.0969045148591242,0.00920567137725784,0.0811085660551496,0.005097982406845,missense,"Y23W,A50G",-0.831646952711485,-0.813085272085519
NHERF3_PDZ2 binding CEP164,1,MNGGVQTWTQPRLCYLVKEGGSWGFSLKTVQGKKGVYMTDITPQGVAMRVGVLADDHLIEVNGENVEDASHEEVVEKVKKSGSRVMFLLVDKETDKRHVEQKIQFKRETAS*,2,,FALSE,FALSE,266,204,242,352,32,69,98,-1.09060223882818,0.0920318946523531,-0.957001847179898,0.0762246977308301,-0.929409318167401,0.0825092547828677,-0.983818118228838,0.0478328000042223,0.0447033987220058,0.0103584647914388,0.05956466251952,0.00847356721622358,0.0842850202063289,0.00983528094228578,0.0634284567771716,0.00555748606032645,missense,"Y23W,A50V",-0.983818118228838,-0.969586891876553
NHERF3_PDZ2 binding CEP164,1,MNGGVQTWTQPRLCYLVKEGGSWGFSLKTVQGKKGVYMTDITPQGVAMR*GVLADDHLIEVNGENVEDASHEEVVEKVKKSGSRVMFLLVDKETDKRHVEQKIQFKRETAS*,2,,FALSE,TRUE,124,103,98,171,1,7,5,-1.90515688447212,0.347721664080312,-1.36331055736821,0.171383737834722,-1.66736263480235,0.248817368973161,-1.52395357306629,0.130779157931473,-0.0469771610391302,0.0391371124999905,0.0143970951980267,0.0190519826977652,-0.00368060511044879,0.0296595664766513,0.000672455441638881,0.0151946644796298,stop,"Y23W,A50*",-1.52395357306629,-1.52509340522444
NHERF3_PDZ2 binding CEP164,1,MNGGVQTWTQPRLCYLVKEGGSWGFSLKTVQGKKGVYMTDITPQGVAMRYGVLADDHLIEVNGENVEDASHEEVVEKVKKSGSRVMFLLVDKETDKRHVEQKIQFKRETAS*,2,,FALSE,FALSE,79,86,61,90,4,18,14,-1.44543014600826,0.197281254995598,-0.943681238293887,0.148817357462813,-1.12709594146412,0.166957588548222,-1.12613431436131,0.096799435581704,0.0047664573232806,0.0222045948483634,0.0610454565156501,0.016543376608129,0.060720348779206,0.0199017042771702,0.0468933537496448,0.011246707569812,missense,"Y23W,A50Y",-1.12613431436131,-1.11595309168522
NHERF3_PDZ2 binding CEP164,1,MNGGVQTWTQPRLCYLVKEGGSWGFSLKTVQGKKGVYMTDITPQGVAMRWGVLADDHLIEVNGENVEDASHEEVVEKVKKSGSRVMFLLVDKETDKRHVEQKIQFKRETAS*,2,,FALSE,FALSE,156.666666666667,129,120,221,5,1,3,-1.49893073695104,0.173096305035032,-1.99884878319174,0.388329600413268,-1.91538335682891,0.312541854842171,-1.64976409983469,0.141077822215734,-0.00125519408023952,0.0194825064506882,-0.0562529176627928,0.0431689080981448,-0.0332452095546324,0.0372556624912594,-0.0139449252823824,0.0163912217205755,missense,"Y23W,A50W",-1.64976409983469,-1.65448422088309
NHERF3_PDZ2 binding CEP164,1,MNGGVQTWTQPRLCYLVKEGGSWGFSLKTVQGKKGVYMTDITPQGVAMRCGVLADDHLIEVNGENVEDASHEEVVEKVKKSGSRVMFLLVDKETDKRHVEQKIQFKRETAS*,2,,FALSE,FALSE,131.333333333333,107,158,129,29,62,104,-0.928234815424247,0.113527239521014,-0.859361818729149,0.0886618690669815,-0.595279221354576,0.10408185139887,-0.795298987090989,0.0580150777647023,0.0629783374805694,0.0127778300978138,0.0704188786555161,0.00985615331277615,0.124114047653922,0.0124067809386358,0.0853316789032225,0.00674052085467769,missense,"Y23W,A50C",-0.795298987090989,-0.775702923883239
NHERF3_PDZ2 binding CEP164,1,MNGGVQTWTQPRLCYLVKEGGSWGFSLKTVQGKKGVYMTDITPQGVAMRFGVLADDHLIEVNGENVEDASHEEVVEKVKKSGSRVMFLLVDKETDKRHVEQKIQFKRETAS*,2,,FALSE,FALSE,119,103,120,134,8,5,10,-1.29496380984538,0.152650958520595,-1.52275358141465,0.189660108172386,-1.36450754945237,0.187490175386869,-1.37877573168467,0.100421741915553,0.0217018931450407,0.0171813215971268,-0.00332749042363584,0.0210836870814502,0.0324203735864949,0.022349232867283,0.0175400406483469,0.0116675676690497,missense,"Y23W,A50F",-1.37877573168467,-1.37578412408209
NHERF3_PDZ2 binding CEP164,1,MNGGVQTWTQPRLCYLVKEGGSCGFSLKTVQGKKGVYMTDITPQGVAMRKGVLADDHLIEVNGENVEDASHEEVVEKVKKSGSRVMFLLVDKETDKRHVEQKIQFKRETAS*,2,,FALSE,FALSE,85.6666666666667,68,76,113,2,2,3,-1.57991631046432,0.263613336887831,-1.65868994490421,0.28838712017848,-1.69857024519828,0.31333812778392,-1.63881608727181,0.165296208678771,-0.0103703624142251,0.0296704689066887,-0.0184389431082419,0.0320587384387505,-0.00740061950870172,0.0373505799415436,-0.0126729230746689,0.0192050512509406,missense,"Y23C,A50K",-1.63881608727181,-1.64322465213524
NHERF3_PDZ2 binding CEP164,1,MNGGVQTWTQPRLCYLVKEGGSCGFSLKTVQGKKGVYMTDITPQGVAMRNGVLADDHLIEVNGENVEDASHEEVVEKVKKSGSRVMFLLVDKETDKRHVEQKIQFKRETAS*,2,,FALSE,FALSE,81.6666666666667,77,70,98,4,6,5,-1.41299264542791,0.200262513981085,-1.30937718243058,0.19049526810965,-1.48742296806566,0.249824097244518,-1.3887236499015,0.120812056368649,0.00841739495694557,0.0225401444570287,0.0203926332760595,0.0211765281693833,0.0177685908576142,0.0297795706556661,0.0163842350753005,0.0140366300766185,missense,"Y23C,A50N",-1.3887236499015,-1.38601513801426
NHERF3_PDZ2 binding CEP164,1,MNGGVQTWTQPRLCYLVKEGGSCGFSLKTVQGKKGVYMTDITPQGVAMRTGVLADDHLIEVNGENVEDASHEEVVEKVKKSGSRVMFLLVDKETDKRHVEQKIQFKRETAS*,2,,FALSE,FALSE,182,171,184,191,4,6,5,-1.64633102914031,0.182940083440181,-1.591332751869,0.169694050643168,-1.65014983034993,0.244171990328464,-1.62364890787931,0.110851406979916,-0.0178455374895324,0.0205904531294961,-0.0109511377161435,0.0188641475417297,-0.00162880173348659,0.0291058273333985,-0.0109107141293252,0.0128793453237961,missense,"Y23C,A50T",-1.62364890787931,-1.6276258484163
NHERF3_PDZ2 binding CEP164,1,MNGGVQTWTQPRLCYLVKEGGSCGFSLKTVQGKKGVYMTDITPQGVAMRRGVLADDHLIEVNGENVEDASHEEVVEKVKKSGSRVMFLLVDKETDKRHVEQKIQFKRETAS*,2,,FALSE,FALSE,376,300,370,458,9,26,15,-1.55239775338321,0.12691226102676,-1.3406564899145,0.0912839275223421,-1.59610246747392,0.145308703571984,-1.45067471547942,0.0660163442888136,-0.0072730665722496,0.014284354271022,0.0169154490781264,0.0101476361159592,0.00481376037029438,0.0173211105439112,0.00918640882759517,0.00767015339069441,missense,"Y23C,A50R",-1.45067471547942,-1.44972919368152
NHERF3_PDZ2 binding CEP164,1,MNGGVQTWTQPRLCYLVKEGGSCGFSLKTVQGKKGVYMTDITPQGVAMRSGVLADDHLIEVNGENVEDASHEEVVEKVKKSGSRVMFLLVDKETDKRHVEQKIQFKRETAS*,2,,FALSE,FALSE,314.333333333333,325,296,322,19,13,24,-1.34950951800909,0.0982122072079016,-1.50075855703649,0.118909483024154,-1.3553747608474,0.118910141808344,-1.39484119866212,0.0638718740315844,0.015562610674847,0.0110540774401685,-0.00088239948803237,0.0132186486407546,0.0335090216654619,0.0141743451040712,0.0156734635553911,0.00742099667061355,missense,"Y23C,A50S",-1.39484119866212,-1.39230677866071
NHERF3_PDZ2 binding CEP164,1,MNGGVQTWTQPRLCYLVKEGGSCGFSLKTVQGKKGVYMTDITPQGVAMRMGVLADDHLIEVNGENVEDASHEEVVEKVKKSGSRVMFLLVDKETDKRHVEQKIQFKRETAS*,2,,FALSE,FALSE,109,118,93,116,8,4,3,-1.33485874606979,0.149084169039998,-1.51336185352414,0.212653455531804,-1.70703958124004,0.3132960385779,-1.43498473749333,0.1137439463121,0.0172115988421988,0.0167798687813089,-0.00228345299317356,0.0236397572290029,-0.00841018261267809,0.0373455628175019,0.0110093594793821,0.0132154169528068,missense,"Y23C,A50M",-1.43498473749333,-1.43359271367915
NHERF3_PDZ2 binding CEP164,1,MNGGVQTWTQPRLCYLVKEGGSCGFSLKTVQGKKGVYMTDITPQGVAMRIGVLADDHLIEVNGENVEDASHEEVVEKVKKSGSRVMFLLVDKETDKRHVEQKIQFKRETAS*,2,,FALSE,FALSE,129.333333333333,102,100,186,0,0,2,,,,,-1.99071130597924,0.377738703864598,-1.99071130597924,0.377738703864598,,,,,-0.0422244633928762,0.045027267366068,-0.0535581058883338,0.0438878255295106,missense,"Y23C,A50I",-1.99071130597924,-2.00513402923173
NHERF3_PDZ2 binding CEP164,1,MNGGVQTWTQPRLCYLVKEGGSCGFSLKTVQGKKGVYMTDITPQGVAMRQGVLADDHLIEVNGENVEDASHEEVVEKVKKSGSRVMFLLVDKETDKRHVEQKIQFKRETAS*,2,,FALSE,FALSE,93.3333333333333,97,86,97,1,7,3,-1.88754514922793,0.348473879748707,-1.32467120283109,0.17490798861158,-1.64922084102681,0.313606440121391,-1.47998865309297,0.139904317035672,-0.0449949076026207,0.0392217766215549,0.0186924637282886,0.0194437582866956,-0.00151806420459499,0.0373825633502686,0.00578054925746299,0.0162548772314522,missense,"Y23C,A50Q",-1.47998865309297,-1.4798773410219
NHERF3_PDZ2 binding CEP164,1,MNGGVQTWTQPRLCYLVKEGGSCGFSLKTVQGKKGVYMTDITPQGVAMRHGVLADDHLIEVNGENVEDASHEEVVEKVKKSGSRVMFLLVDKETDKRHVEQKIQFKRETAS*,2,,FALSE,FALSE,108,112,89,123,2,1,3,-1.72634069786006,0.253877931559973,-1.91044300622134,0.391519902749764,-1.72597884596741,0.313205795775359,-1.76348750107437,0.176137933364472,-0.0268508648223976,0.028574719941616,-0.0464252329915263,0.0435235600953732,-0.0106677837741982,0.0373348056810043,-0.0271579551921231,0.0204647043301115,missense,"Y23C,A50H",-1.76348750107437,-1.77144393819646
NHERF3_PDZ2 binding CEP164,1,MNGGVQTWTQPRLCYLVKEGGSCGFSLKTVQGKKGVYMTDITPQGVAMRPGVLADDHLIEVNGENVEDASHEEVVEKVKKSGSRVMFLLVDKETDKRHVEQKIQFKRETAS*,2,,FALSE,FALSE,167,137,149,215,2,0,3,-1.51227125423017,0.269845740587162,,,-1.89452344744412,0.307336198035708,-1.67867273618082,0.202776356970528,-0.0027567091697363,0.0303719445693318,,,-0.0307586634117791,0.0366351369839643,-0.0173036946519887,0.0235597075046415,missense,"Y23C,A50P",-1.67867273618082,-1.68421553297981
NHERF3_PDZ2 binding CEP164,1,MNGGVQTWTQPRLCYLVKEGGSCGFSLKTVQGKKGVYMTDITPQGVAMRLGVLADDHLIEVNGENVEDASHEEVVEKVKKSGSRVMFLLVDKETDKRHVEQKIQFKRETAS*,2,,FALSE,FALSE,372,386,315,415,16,9,22,-1.44009338393054,0.101464157282534,-1.61915472368511,0.138026230029322,-1.4333939490408,0.125367955368378,-1.4821693382334,0.0684787507733927,0.00536712584467922,0.0114200941399099,-0.0140439849859899,0.0153437740335223,0.024208966334814,0.0149441303942545,0.00552718488680445,0.00795624974532341,missense,"Y23C,A50L",-1.4821693382334,-1.48212008363066
NHERF3_PDZ2 binding CEP164,1,MNGGVQTWTQPRLCYLVKEGGSCGFSLKTVQGKKGVYMTDITPQGVAMREGVLADDHLIEVNGENVEDASHEEVVEKVKKSGSRVMFLLVDKETDKRHVEQKIQFKRETAS*,2,,FALSE,FALSE,98.3333333333333,99,85,111,1,2,5,-1.89353394568154,0.348213194391772,-1.691796896397,0.28630922441665,-1.52768510694629,0.249548312819756,-1.6651829537777,0.165511262269822,-0.0456689645417089,0.0391924357055425,-0.0221192985199357,0.0318277478290094,0.0129692571553485,0.0297466965580369,-0.0157363752047558,0.0192300373971496,missense,"Y23C,A50E",-1.6651829537777,-1.67034186125272
NHERF3_PDZ2 binding CEP164,1,MNGGVQTWTQPRLCYLVKEGGSCGFSLKTVQGKKGVYMTDITPQGVAMRDGVLADDHLIEVNGENVEDASHEEVVEKVKKSGSRVMFLLVDKETDKRHVEQKIQFKRETAS*,2,,FALSE,FALSE,103.666666666667,101,76,134,3,1,2,-1.57702524431112,0.216124904776868,-1.86373298772083,0.393618098273018,-1.88472267783006,0.378056816755999,-1.69186682042587,0.169370913260736,-0.0100449642783864,0.0243255039477449,-0.0412326839461658,0.0437568073410606,-0.0295903905573142,0.0450651871081203,-0.018836658209718,0.0196784735451032,missense,"Y23C,A50D",-1.69186682042587,-1.6977850916343
NHERF3_PDZ2 binding CEP164,1,MNGGVQTWTQPRLCYLVKEGGSCGFSLKTVQGKKGVYMTDITPQGVAMRAGVLADDHLIEVNGENVEDASHEEVVEKVKKSGSRVMFLLVDKETDKRHVEQKIQFKRETAS*,1,,FALSE,FALSE,92.6666666666667,87,91,100,9,8,10,-1.21086251888439,0.152676139083434,-1.30188780566885,0.16577706428328,-1.26990858442012,0.188268328898913,-1.2571696549358,0.096448476228229,0.0311677447894604,0.0171841557447294,0.0212251946280541,0.0184287132508291,0.0436967740386628,0.0224419904425068,0.0316689245172238,0.0112059311211302,missense,Y23C,-1.2571696549358,-1.25071740777662
NHERF3_PDZ2 binding CEP164,1,MNGGVQTWTQPRLCYLVKEGGSCGFSLKTVQGKKGVYMTDITPQGVAMRGGVLADDHLIEVNGENVEDASHEEVVEKVKKSGSRVMFLLVDKETDKRHVEQKIQFKRETAS*,2,,FALSE,FALSE,300.333333333333,261,229,411,21,14,21,-1.28460452815117,0.0957148009710191,-1.40295682648242,0.119652594139219,-1.48243459159624,0.1308448813274,-1.3680960108851,0.0649004928590293,0.0228678612596756,0.0107729869044104,0.00998979236557634,0.0133012570625664,0.0183632160805879,0.0155969917690038,0.0187808711969779,0.00754050744134847,missense,"Y23C,A50G",-1.3680960108851,-1.3648004820868
NHERF3_PDZ2 binding CEP164,1,MNGGVQTWTQPRLCYLVKEGGSCGFSLKTVQGKKGVYMTDITPQGVAMRVGVLADDHLIEVNGENVEDASHEEVVEKVKKSGSRVMFLLVDKETDKRHVEQKIQFKRETAS*,2,,FALSE,FALSE,267,217,241,343,8,6,14,-1.5028879555194,0.137287368088235,-1.67494020059901,0.16596403439363,-1.55738952055403,0.154420308401514,-1.5678699870691,0.0872710666208996,-0.00170059085672974,0.0154521035780384,-0.0202454131633534,0.0184494979025842,0.00942842705299374,0.018407233471204,-0.00443000267535579,0.0101396476094366,missense,"Y23C,A50V",-1.5678699870691,-1.570259583084
NHERF3_PDZ2 binding CEP164,1,MNGGVQTWTQPRLCYLVKEGGSCGFSLKTVQGKKGVYMTDITPQGVAMR*GVLADDHLIEVNGENVEDASHEEVVEKVKKSGSRVMFLLVDKETDKRHVEQKIQFKRETAS*,2,,FALSE,TRUE,125.333333333333,104,94,178,3,0,1,-1.58561436990721,0.215547948201605,,,-2.20054566182244,0.526718485115142,-1.67382327706947,0.19949016253148,-0.0110116960338542,0.0242605657608953,,,-0.0672371707127091,0.0627859782788665,-0.0167402569814133,0.0231778987921069,stop,"Y23C,A50*",-1.67382327706947,-1.67922806900491
NHERF3_PDZ2 binding CEP164,1,MNGGVQTWTQPRLCYLVKEGGSCGFSLKTVQGKKGVYMTDITPQGVAMRYGVLADDHLIEVNGENVEDASHEEVVEKVKKSGSRVMFLLVDKETDKRHVEQKIQFKRETAS*,2,,FALSE,FALSE,89.6666666666667,83,100,86,0,1,4,,,-1.94491540825412,0.390164640458589,-1.51732909607278,0.275767943778222,-1.65977511974552,0.225196261313274,,,-0.05025737958476,0.0433729014970219,0.0142037159642458,0.0328721330603808,-0.0151080623682146,0.0261645791794684,missense,"Y23C,A50Y",-1.65977511974552,-1.66478013224368
NHERF3_PDZ2 binding CEP164,1,MNGGVQTWTQPRLCYLVKEGGSCGFSLKTVQGKKGVYMTDITPQGVAMRWGVLADDHLIEVNGENVEDASHEEVVEKVKKSGSRVMFLLVDKETDKRHVEQKIQFKRETAS*,2,,FALSE,FALSE,123.333333333333,106,113,151,0,0,6,,,,,-1.56822695299296,0.230256691269995,-1.56822695299296,0.230256691269995,,,,,0.00813658175624032,0.0274470937041088,-0.00447147700145983,0.0267525286396976,missense,"Y23C,A50W",-1.56822695299296,-1.57062670746728
NHERF3_PDZ2 binding CEP164,1,MNGGVQTWTQPRLCYLVKEGGSCGFSLKTVQGKKGVYMTDITPQGVAMRCGVLADDHLIEVNGENVEDASHEEVVEKVKKSGSRVMFLLVDKETDKRHVEQKIQFKRETAS*,2,,FALSE,FALSE,151,141,145,167,10,7,10,-1.32163387050286,0.135025233823598,-1.47920073054515,0.162902935977062,-1.43566745377236,0.187036432348299,-1.39757059816817,0.0908649795601554,0.018700098111378,0.0151974936058949,0.00151409006519834,0.0181092089416511,0.0239379596723815,0.0222951457194631,0.0153563464368744,0.0105572088030146,missense,"Y23C,A50C",-1.39757059816817,-1.39511385083041
NHERF3_PDZ2 binding CEP164,1,MNGGVQTWTQPRLCYLVKEGGSCGFSLKTVQGKKGVYMTDITPQGVAMRFGVLADDHLIEVNGENVEDASHEEVVEKVKKSGSRVMFLLVDKETDKRHVEQKIQFKRETAS*,2,,FALSE,FALSE,155.666666666667,138,149,180,6,13,1,-1.46522017215737,0.160633324274492,-1.30412977954107,0.130056723617382,-2.20415718355941,0.526711656514268,-1.39761934447293,0.0992682823551455,0.00253903073533976,0.0180797607189819,0.0209759641703569,0.0144578387622515,-0.067667671885041,0.0627851642949296,0.0153506828146494,0.0115335521937368,missense,"Y23C,A50F",-1.39761934447293,-1.39516398434702
NHERF3_PDZ2 binding CEP164,1,MNGGVQTWTQPRLCYLVKEGGSFGFSLKTVQGKKGVYMTDITPQGVAMRKGVLADDHLIEVNGENVEDASHEEVVEKVKKSGSRVMFLLVDKETDKRHVEQKIQFKRETAS*,2,,FALSE,FALSE,98.3333333333333,93,90,112,206,391,323,-0.311771456287232,0.103972015014336,-0.148117505247352,0.100058848333302,-0.183301120281469,0.0959794903680377,-0.211113787544302,0.0576446793293349,0.132363130925867,0.0117023610226567,0.149484807112549,0.0111231057934026,0.173222724938506,0.0114409620466366,0.153205629473608,0.00669748586318359,missense,"Y23F,A50K",-0.211113787544302,-0.174893107672826
NHERF3_PDZ2 binding CEP164,1,MNGGVQTWTQPRLCYLVKEGGSFGFSLKTVQGKKGVYMTDITPQGVAMRNGVLADDHLIEVNGENVEDASHEEVVEKVKKSGSRVMFLLVDKETDKRHVEQKIQFKRETAS*,2,,FALSE,FALSE,80.6666666666667,67,76,99,311,544,381,-0.0946769919404553,0.119440608570627,-0.000411955267902527,0.107994944802722,-0.0900414629936754,0.0960218064699641,-0.0621936316152119,0.0615112693897901,0.156797761700849,0.0134433974571579,0.165904588931558,0.0120053270270705,0.1843394770219,0.0114460062171594,0.17050801801462,0.00714672823160191,missense,"Y23F,A50N",-0.0621936316152119,-0.0217350140011428
NHERF3_PDZ2 binding CEP164,1,MNGGVQTWTQPRLCYLVKEGGSFGFSLKTVQGKKGVYMTDITPQGVAMRTGVLADDHLIEVNGENVEDASHEEVVEKVKKSGSRVMFLLVDKETDKRHVEQKIQFKRETAS*,2,,FALSE,FALSE,197.333333333333,192,181,219,339,386,306,-0.380013631023502,0.0729527747480241,-0.359623312272317,0.071911094470912,-0.411199171662151,0.0715289414575127,-0.383745352816978,0.0416404930273924,0.124682270209404,0.00821105282597648,0.125972628962937,0.00799404275426886,0.146056786191064,0.00852640393602279,0.133148314880055,0.00483802870675407,missense,"Y23F,A50T",-0.383745352816978,-0.352437384871351
NHERF3_PDZ2 binding CEP164,1,MNGGVQTWTQPRLCYLVKEGGSFGFSLKTVQGKKGVYMTDITPQGVAMRRGVLADDHLIEVNGENVEDASHEEVVEKVKKSGSRVMFLLVDKETDKRHVEQKIQFKRETAS*,2,,FALSE,FALSE,490.666666666667,484,416,572,986,1115,1067,-0.34215082444174,0.0473380057453283,-0.295801640473713,0.0473027058711428,-0.316188069447527,0.0543618433804316,-0.31819761178911,0.0284952848137792,0.128943842247704,0.00532803402192453,0.133067405878247,0.00525843551553061,0.157382314283352,0.006480048857478,0.140764023285502,0.00331074384363096,missense,"Y23F,A50R",-0.31819761178911,-0.285024300338363
NHERF3_PDZ2 binding CEP164,1,MNGGVQTWTQPRLCYLVKEGGSFGFSLKTVQGKKGVYMTDITPQGVAMRSGVLADDHLIEVNGENVEDASHEEVVEKVKKSGSRVMFLLVDKETDKRHVEQKIQFKRETAS*,2,,FALSE,FALSE,361.333333333333,298,303,483,1353,1971,1800,-0.101835023084674,0.0575178270333776,-0.0374742550252171,0.05428262728956,-0.0976103737428674,0.0533927234953187,-0.0783327010487799,0.0317432387895588,0.155992103902936,0.00647380333150705,0.161784534703329,0.00603436293884127,0.18343724655283,0.00636452767913353,0.168632889370765,0.00368810956220448,missense,"Y23F,A50S",-0.0783327010487799,-0.0383333655987412
NHERF3_PDZ2 binding CEP164,1,MNGGVQTWTQPRLCYLVKEGGSFGFSLKTVQGKKGVYMTDITPQGVAMRMGVLADDHLIEVNGENVEDASHEEVVEKVKKSGSRVMFLLVDKETDKRHVEQKIQFKRETAS*,2,,FALSE,FALSE,105.666666666667,117,92,108,542,770,318,-0.0952662875095982,0.0924719544185682,0.0458493130406852,0.0981022157099489,-0.176588743642031,0.0962459691896387,-0.0773717070984104,0.0551482145563664,0.156731434723362,0.0104079948332975,0.171047252375169,0.0109055954779142,0.174022854696229,0.0114727268963194,0.168744543099645,0.00640743242339659,missense,"Y23F,A50M",-0.0773717070984104,-0.0373450238893845
NHERF3_PDZ2 binding CEP164,1,MNGGVQTWTQPRLCYLVKEGGSFGFSLKTVQGKKGVYMTDITPQGVAMRIGVLADDHLIEVNGENVEDASHEEVVEKVKKSGSRVMFLLVDKETDKRHVEQKIQFKRETAS*,2,,FALSE,FALSE,89.3333333333333,80,104,84,2,13,36,-1.62760600180096,0.259939216457556,-1.19776804751654,0.139297764473661,-0.799519246199547,0.127299653439395,-1.05552185925673,0.0883729811660016,-0.0157379797005058,0.0292569356717132,0.03279973405563,0.0154851249722941,0.0997681966424688,0.0151743929663032,0.0550975093686867,0.0102676742924561,missense,"Y23F,A50I",-1.05552185925673,-1.0433311625325
NHERF3_PDZ2 binding CEP164,1,MNGGVQTWTQPRLCYLVKEGGSFGFSLKTVQGKKGVYMTDITPQGVAMRQGVLADDHLIEVNGENVEDASHEEVVEKVKKSGSRVMFLLVDKETDKRHVEQKIQFKRETAS*,2,,FALSE,FALSE,110.333333333333,94,114,123,484,591,415,-0.0642501605441606,0.101977413201621,-0.0958412473369286,0.0887836420543781,-0.132573513771029,0.094525771448619,-0.0990454505554638,0.0546407219911627,0.160222392508724,0.0114778626275297,0.155296130717673,0.0098696902847097,0.179269564930855,0.0112676756192992,0.166226364629494,0.00634846905816206,missense,"Y23F,A50Q",-0.0990454505554638,-0.0596355540724985
NHERF3_PDZ2 binding CEP164,1,MNGGVQTWTQPRLCYLVKEGGSFGFSLKTVQGKKGVYMTDITPQGVAMRHGVLADDHLIEVNGENVEDASHEEVVEKVKKSGSRVMFLLVDKETDKRHVEQKIQFKRETAS*,2,,FALSE,FALSE,105.666666666667,105,103,109,266,541,284,-0.272374299386462,0.0980633209696288,-0.0919741456722168,0.0933164398263337,-0.216117503485239,0.0967209005885438,-0.19030949605478,0.0554085228094824,0.13679739867816,0.0110373198490866,0.155726019544568,0.0103735816446184,0.169310941355342,0.011529339742343,0.155622790081764,0.00643767651297429,missense,"Y23F,A50H",-0.19030949605478,-0.153496772134188
NHERF3_PDZ2 binding CEP164,1,MNGGVQTWTQPRLCYLVKEGGSFGFSLKTVQGKKGVYMTDITPQGVAMRPGVLADDHLIEVNGENVEDASHEEVVEKVKKSGSRVMFLLVDKETDKRHVEQKIQFKRETAS*,2,,FALSE,FALSE,181.333333333333,196,138,210,6,19,12,-1.51708113630222,0.159327111380007,-1.16592535620431,0.119283044430397,-1.42906105209463,0.16383797684685,-1.3267920751607,0.0824986149151494,-0.00329807577185251,0.0179327425539343,0.036339547176732,0.0132601758331138,0.0247254569863377,0.0195298398409372,0.0235797967669777,0.00958515709610792,missense,"Y23F,A50P",-1.3267920751607,-1.32232112785016
NHERF3_PDZ2 binding CEP164,1,MNGGVQTWTQPRLCYLVKEGGSFGFSLKTVQGKKGVYMTDITPQGVAMRLGVLADDHLIEVNGENVEDASHEEVVEKVKKSGSRVMFLLVDKETDKRHVEQKIQFKRETAS*,2,,FALSE,FALSE,426.666666666667,403,367,510,153,233,250,-0.829675750996168,0.0565185453878381,-0.722056565468993,0.0550185489762705,-0.761316631222695,0.0617671767896172,-0.770626484314801,0.0332315913665856,0.0740714547374931,0.00636133119582895,0.0856825048459281,0.00611617214325738,0.104322030658012,0.00736278055518034,0.0881982702430548,0.00386103480803888,missense,"Y23F,A50L",-0.770626484314801,-0.750328296333765
NHERF3_PDZ2 binding CEP164,1,MNGGVQTWTQPRLCYLVKEGGSFGFSLKTVQGKKGVYMTDITPQGVAMREGVLADDHLIEVNGENVEDASHEEVVEKVKKSGSRVMFLLVDKETDKRHVEQKIQFKRETAS*,2,,FALSE,FALSE,106,95,122,101,421,600,513,-0.108276317183467,0.1016672557283,-0.111433325821171,0.0859410107275159,-0.000353560441063849,0.0949482620881563,-0.0746273183386842,0.0539898035670383,0.155267117001539,0.0114429534769648,0.153562827352622,0.00955368735736235,0.195030468245257,0.0113180374138187,0.169063401754688,0.00627284166298215,missense,"Y23F,A50E",-0.0746273183386842,-0.0345225359050595
NHERF3_PDZ2 binding CEP164,1,MNGGVQTWTQPRLCYLVKEGGSFGFSLKTVQGKKGVYMTDITPQGVAMRDGVLADDHLIEVNGENVEDASHEEVVEKVKKSGSRVMFLLVDKETDKRHVEQKIQFKRETAS*,2,,FALSE,FALSE,105.333333333333,88,75,153,21,9,37,-0.965584368338876,0.126938695240573,-1.20984378872278,0.165824883085498,-0.984477371064378,0.124033160935772,-1.0274520531598,0.0782233907232459,0.0587745336764252,0.0142873295207884,0.0314573265703537,0.0184340290585247,0.077720789652899,0.0147850200219765,0.0583588186812497,0.00908843729611343,missense,"Y23F,A50D",-1.0274520531598,-1.01446255193564
NHERF3_PDZ2 binding CEP164,1,MNGGVQTWTQPRLCYLVKEGGSFGFSLKTVQGKKGVYMTDITPQGVAMRAGVLADDHLIEVNGENVEDASHEEVVEKVKKSGSRVMFLLVDKETDKRHVEQKIQFKRETAS*,1,,FALSE,FALSE,99,91,72,134,794,837,723,0.0905204661419606,0.103030283977759,0.143040972574153,0.110440520973361,0.0191739561906354,0.0926370985514585,0.0768285445542629,0.0584486797033386,0.177642289092763,0.0115963663800142,0.181851625294053,0.0122771910643342,0.197358190301205,0.0110425417406751,0.186660403115846,0.00679089918773555,missense,Y23F,0.0768285445542629,0.121243425333451
NHERF3_PDZ2 binding CEP164,1,MNGGVQTWTQPRLCYLVKEGGSFGFSLKTVQGKKGVYMTDITPQGVAMRGGVLADDHLIEVNGENVEDASHEEVVEKVKKSGSRVMFLLVDKETDKRHVEQKIQFKRETAS*,2,,FALSE,FALSE,344,282,312,438,2180,1897,1525,0.0419981762647165,0.0600047641745389,-0.0597299383073691,0.0537572413935404,-0.118370506106154,0.0641992786749331,-0.0435416811907571,0.0339735226256872,0.172180960352416,0.00675371553925363,0.159310467454151,0.00597595808008934,0.180962594045917,0.00765269234004973,0.172675107427589,0.00394723659070293,missense,"Y23F,A50G",-0.0435416811907571,-0.00255227038631277
NHERF3_PDZ2 binding CEP164,1,MNGGVQTWTQPRLCYLVKEGGSFGFSLKTVQGKKGVYMTDITPQGVAMRVGVLADDHLIEVNGENVEDASHEEVVEKVKKSGSRVMFLLVDKETDKRHVEQKIQFKRETAS*,2,,FALSE,FALSE,332.333333333333,282,272,443,1004,801,1035,-0.175203751453769,0.0604294160612761,-0.263262187137127,0.0582460505923469,-0.250452773757197,0.0647906855614666,-0.22959213638526,0.0352055695197593,0.147734234253781,0.00680151137822882,0.136684674994885,0.0064749594221636,0.165218103161097,0.00772318931515351,0.151058710077453,0.00409038278826758,missense,"Y23F,A50V",-0.22959213638526,-0.193897309387664
NHERF3_PDZ2 binding CEP164,1,MNGGVQTWTQPRLCYLVKEGGSFGFSLKTVQGKKGVYMTDITPQGVAMR*GVLADDHLIEVNGENVEDASHEEVVEKVKKSGSRVMFLLVDKETDKRHVEQKIQFKRETAS*,2,,FALSE,TRUE,141.333333333333,119,118,187,9,13,7,-1.30277270175293,0.143578041301062,-1.23512757296137,0.135742527371829,-1.5875165759871,0.215536726674213,-1.32254763869256,0.0896920765070156,0.0208229790230391,0.0161601376485709,0.0286466385439778,0.0150899047687537,0.00583721713444821,0.0256924422090614,0.0240729394745672,0.0104209342724129,stop,"Y23F,A50*",-1.32254763869256,-1.31795590412262
NHERF3_PDZ2 binding CEP164,1,MNGGVQTWTQPRLCYLVKEGGSFGFSLKTVQGKKGVYMTDITPQGVAMRYGVLADDHLIEVNGENVEDASHEEVVEKVKKSGSRVMFLLVDKETDKRHVEQKIQFKRETAS*,2,,FALSE,FALSE,139.333333333333,146,125,147,128,72,113,-0.583747989821264,0.0879562836805488,-0.745824328151921,0.0947183730939823,-0.610672385392683,0.102553905276583,-0.645169181498152,0.0545702904114479,0.101751359242235,0.00989974259611175,0.0830403463242344,0.0105294284518832,0.122279149334892,0.0122246464687885,0.10277461140452,0.00634028591767191,missense,"Y23F,A50Y",-0.645169181498152,-0.621300756598053
NHERF3_PDZ2 binding CEP164,1,MNGGVQTWTQPRLCYLVKEGGSFGFSLKTVQGKKGVYMTDITPQGVAMRWGVLADDHLIEVNGENVEDASHEEVVEKVKKSGSRVMFLLVDKETDKRHVEQKIQFKRETAS*,2,,FALSE,FALSE,130.333333333333,165,102,124,7,17,19,-1.47242153579473,0.148704526970365,-1.11266749578141,0.130259473760375,-1.13197352888498,0.149863816095582,-1.22786835924614,0.0820103275906691,0.00172849573581865,0.016737138931766,0.042259991252212,0.0144803776114158,0.0601389298495236,0.0178640897710441,0.0350733152769198,0.00952842510469212,missense,"Y23F,A50W",-1.22786835924614,-1.22058226212128
NHERF3_PDZ2 binding CEP164,1,MNGGVQTWTQPRLCYLVKEGGSFGFSLKTVQGKKGVYMTDITPQGVAMRCGVLADDHLIEVNGENVEDASHEEVVEKVKKSGSRVMFLLVDKETDKRHVEQKIQFKRETAS*,2,,FALSE,FALSE,176,175,127,226,1349,992,1044,0.0541657656613759,0.0771862712064322,0.0254186077473272,0.0837539251657484,-0.0310199818088007,0.0900941881358545,0.0205109867862888,0.0480233623551196,0.173550458903306,0.00868754550468045,0.168776059969927,0.00931055859375987,0.191374964745195,0.0107394213402503,0.180117109764432,0.00557962667531535,missense,"Y23F,A50C",0.0205109867862888,0.0633231946287847
NHERF3_PDZ2 binding CEP164,1,MNGGVQTWTQPRLCYLVKEGGSFGFSLKTVQGKKGVYMTDITPQGVAMRFGVLADDHLIEVNGENVEDASHEEVVEKVKKSGSRVMFLLVDKETDKRHVEQKIQFKRETAS*,2,,FALSE,FALSE,182.666666666667,164,156,228,50,35,105,-0.893699885491791,0.0918710859690851,-1.02473616090314,0.098571858360992,-0.776275098304843,0.102080685481021,-0.90068686597191,0.056133473886035,0.0668653470562329,0.010340365293541,0.0520349342652279,0.0109578036032291,0.102538949152718,0.0121682376495712,0.0730871172686038,0.00652190544170111,missense,"Y23F,A50F",-0.90068686597191,-0.884089908336773
NHERF3_PDZ2 binding CEP164,1,MNGGVQTWTQPRLCYLVKEGGWYGFSLKTVQGKKGVYMTDITPQGVAMRKGVLADDHLIEVNGENVEDASHEEVVEKVKKSGSRVMFLLVDKETDKRHVEQKIQFKRETAS*,2,,FALSE,FALSE,71.6666666666667,43,61,111,73,86,131,-0.389831811222805,0.150664772041166,-0.481034469657401,0.125862624400372,-0.472100770329386,0.102195539043581,-0.457020282457098,0.0701986466031371,0.123577204685168,0.0169577703729113,0.112475880093759,0.0139915990435669,0.138797184413023,0.0121819284416886,0.124634817865236,0.00815607699980515,missense,"S22W,A50K",-0.457020282457098,-0.427797556686852
NHERF3_PDZ2 binding CEP164,1,MNGGVQTWTQPRLCYLVKEGGWYGFSLKTVQGKKGVYMTDITPQGVAMRNGVLADDHLIEVNGENVEDASHEEVVEKVKKSGSRVMFLLVDKETDKRHVEQKIQFKRETAS*,2,,FALSE,FALSE,66,66,62,70,404,288,351,-0.0134936949197981,0.119919523960672,-0.128319166196594,0.120183724698375,-0.00451167541346562,0.0988072458040829,-0.0426381620814394,0.0643891047321557,0.16593518440651,0.0134973008156033,0.151685702120472,0.0133603005304656,0.194534811981586,0.0117780365872172,0.17278008340338,0.0074810914676596,missense,"S22W,A50N",-0.0426381620814394,-0.00162303912466321
NHERF3_PDZ2 binding CEP164,1,MNGGVQTWTQPRLCYLVKEGGWYGFSLKTVQGKKGVYMTDITPQGVAMRTGVLADDHLIEVNGENVEDASHEEVVEKVKKSGSRVMFLLVDKETDKRHVEQKIQFKRETAS*,2,,FALSE,FALSE,160.333333333333,172,135,174,110,164,233,-0.679446358471998,0.0810561164632843,-0.529625892018044,0.0855386765784179,-0.433786436015139,0.0744314913249139,-0.541352024289245,0.0461570507269918,0.0909802218445828,0.00912310815383421,0.10707418358643,0.00950896162466344,0.14336433561429,0.00887239413397102,0.114836677684568,0.00536278800275949,missense,"S22W,A50T",-0.541352024289245,-0.51452919307578
NHERF3_PDZ2 binding CEP164,1,MNGGVQTWTQPRLCYLVKEGGWYGFSLKTVQGKKGVYMTDITPQGVAMRRGVLADDHLIEVNGENVEDASHEEVVEKVKKSGSRVMFLLVDKETDKRHVEQKIQFKRETAS*,2,,FALSE,FALSE,372.666666666667,329,305,484,432,474,563,-0.466704768686583,0.0567668910564976,-0.452824092600991,0.0561816870392129,-0.478187726126795,0.0564369392995489,-0.465862693429772,0.0325973785682436,0.114924923578599,0.00638928324304729,0.11561190468026,0.00624547312904672,0.138071606167184,0.0067274047619813,0.123607456395366,0.0037873483672335,missense,"S22W,A50R",-0.465862693429772,-0.436891603087671
NHERF3_PDZ2 binding CEP164,1,MNGGVQTWTQPRLCYLVKEGGWYGFSLKTVQGKKGVYMTDITPQGVAMRSGVLADDHLIEVNGENVEDASHEEVVEKVKKSGSRVMFLLVDKETDKRHVEQKIQFKRETAS*,2,,FALSE,FALSE,286.666666666667,225,232,403,2390,2010,2467,0.14518335916047,0.0650146699525929,0.052996005951496,0.0617098025290772,0.0594067618563826,0.0533801348705116,0.081297142955653,0.034297214351045,0.183794761068585,0.00731759540727579,0.171841719057966,0.00686000961888399,0.202154027421057,0.00636302708793342,0.187179590228512,0.00398484493166061,missense,"S22W,A50S",0.081297142955653,0.125839190146289
NHERF3_PDZ2 binding CEP164,1,MNGGVQTWTQPRLCYLVKEGGWYGFSLKTVQGKKGVYMTDITPQGVAMRMGVLADDHLIEVNGENVEDASHEEVVEKVKKSGSRVMFLLVDKETDKRHVEQKIQFKRETAS*,2,,FALSE,FALSE,97,87,87,117,323,289,297,-0.160218790291556,0.106116417222611,-0.227508021411388,0.102321768672974,-0.224543455736373,0.0961307251924243,-0.205984108646141,0.0584675539567144,0.149420836416935,0.0119437199000004,0.140659309667847,0.0113746647785347,0.168306549692682,0.0114589895635499,0.153801624668704,0.00679309210556653,missense,"S22W,A50M",-0.205984108646141,-0.169617449476737
NHERF3_PDZ2 binding CEP164,1,MNGGVQTWTQPRLCYLVKEGGWYGFSLKTVQGKKGVYMTDITPQGVAMRIGVLADDHLIEVNGENVEDASHEEVVEKVKKSGSRVMFLLVDKETDKRHVEQKIQFKRETAS*,2,,FALSE,FALSE,77,58,71,102,8,3,15,-1.1264448496276,0.17283229704438,-1.51861624710456,0.245027909204975,-1.14525173657525,0.16260740611125,-1.2087984972677,0.106628822342712,0.0406692057566052,0.0194527915623209,-0.00286756101209129,0.0272386840526533,0.0585561388839828,0.0193831531578998,0.0372889600250457,0.0123887414858912,missense,"S22W,A50I",-1.2087984972677,-1.20096971411542
NHERF3_PDZ2 binding CEP164,1,MNGGVQTWTQPRLCYLVKEGGWYGFSLKTVQGKKGVYMTDITPQGVAMRQGVLADDHLIEVNGENVEDASHEEVVEKVKKSGSRVMFLLVDKETDKRHVEQKIQFKRETAS*,2,,FALSE,FALSE,82.3333333333333,58,60,129,566,250,361,0.123364452280436,0.126980650227507,-0.160477092227208,0.122395716001632,-0.193026366329828,0.0948085507173971,-0.102222515027195,0.0645466568865101,0.181338977890826,0.0142920516799553,0.148110845730526,0.0136061979567308,0.172063454655795,0.011301383517406,0.165857235255658,0.00749939677074705,missense,"S22W,A50Q",-0.102222515027195,-0.0629030307611079
NHERF3_PDZ2 binding CEP164,1,MNGGVQTWTQPRLCYLVKEGGWYGFSLKTVQGKKGVYMTDITPQGVAMRHGVLADDHLIEVNGENVEDASHEEVVEKVKKSGSRVMFLLVDKETDKRHVEQKIQFKRETAS*,2,,FALSE,FALSE,76.6666666666667,66,50,114,203,161,175,-0.21544229294475,0.12105408200464,-0.236718862113174,0.134741351473717,-0.387117578075673,0.0994961223953654,-0.297969181962329,0.0667652112902335,0.14320526615128,0.0136249987142142,0.139635380677271,0.0149786084104805,0.148927364032111,0.0118601521611326,0.143114277018813,0.00775716100724753,missense,"S22W,A50H",-0.297969181962329,-0.26422021420971
NHERF3_PDZ2 binding CEP164,1,MNGGVQTWTQPRLCYLVKEGGWYGFSLKTVQGKKGVYMTDITPQGVAMRPGVLADDHLIEVNGENVEDASHEEVVEKVKKSGSRVMFLLVDKETDKRHVEQKIQFKRETAS*,2,,FALSE,FALSE,118.333333333333,127,111,117,13,5,20,-1.21311485992198,0.12685539710702,-1.42000194310112,0.204838695961865,-1.08842779216037,0.135845907466838,-1.20008792718303,0.0844663066751198,0.0309142370742888,0.0142779540669106,0.00809496108809452,0.0227710244892768,0.0653296754895425,0.016193124859898,0.0383010034726128,0.00981377468751151,missense,"S22W,A50P",-1.20008792718303,-1.19201126050222
NHERF3_PDZ2 binding CEP164,1,MNGGVQTWTQPRLCYLVKEGGWYGFSLKTVQGKKGVYMTDITPQGVAMRLGVLADDHLIEVNGENVEDASHEEVVEKVKKSGSRVMFLLVDKETDKRHVEQKIQFKRETAS*,2,,FALSE,FALSE,269.666666666667,229,277,303,29,50,80,-1.15157419944336,0.0893988884798051,-1.08915107663098,0.0779149741121359,-0.955775334295617,0.0804585346153046,-1.06035983672193,0.0474407425015878,0.0378408223327764,0.0100621120776649,0.0448742090095549,0.00866146786991416,0.0811421342763532,0.00959083067988707,0.0545354057008966,0.00551193459552519,missense,"S22W,A50L",-1.06035983672193,-1.04830681811903
NHERF3_PDZ2 binding CEP164,1,MNGGVQTWTQPRLCYLVKEGGWYGFSLKTVQGKKGVYMTDITPQGVAMREGVLADDHLIEVNGENVEDASHEEVVEKVKKSGSRVMFLLVDKETDKRHVEQKIQFKRETAS*,2,,FALSE,FALSE,85,72,94,89,318,375,273,-0.109265411863477,0.115560885164202,-0.173340622397153,0.0980926527357635,-0.163363789659313,0.0981363404606463,-0.152699652750908,0.0594813601683287,0.155155791439277,0.0130067229927476,0.146680863181853,0.01090453240378,0.175599297705091,0.0116980632247654,0.159992515037733,0.00691088186256217,missense,"S22W,A50E",-0.152699652750908,-0.114816636005035
NHERF3_PDZ2 binding CEP164,1,MNGGVQTWTQPRLCYLVKEGGWYGFSLKTVQGKKGVYMTDITPQGVAMRDGVLADDHLIEVNGENVEDASHEEVVEKVKKSGSRVMFLLVDKETDKRHVEQKIQFKRETAS*,2,,FALSE,FALSE,77,68,77,86,7,8,14,-1.21230449152029,0.172197487905141,-1.25247077160314,0.170864285916294,-1.11240123681973,0.167135847385467,-1.19109969214004,0.0981640106513533,0.0310054464597823,0.0193813418964966,0.0267186707879842,0.0189942374934229,0.0624719892336226,0.0199229531146413,0.0393453076102324,0.0114052516426485,missense,"S22W,A50D",-1.19109969214004,-1.18276724020108
NHERF3_PDZ2 binding CEP164,1,MNGGVQTWTQPRLCYLVKEGGWYGFSLKTVQGKKGVYMTDITPQGVAMRAGVLADDHLIEVNGENVEDASHEEVVEKVKKSGSRVMFLLVDKETDKRHVEQKIQFKRETAS*,1,,FALSE,FALSE,108,117,85,122,2705,3061,1556,0.376466623086899,0.09157775916773,0.477514890001927,0.101251112082915,0.297241442692812,0.0920147654186552,0.377957843875011,0.0546445681228316,0.209826383641181,0.0103073504854063,0.219033631989654,0.0112556445547564,0.230504433808812,0.0109683582903831,0.221647313419721,0.0063489159235585,missense,S22W,0.377957843875011,0.430942197436646
NHERF3_PDZ2 binding CEP164,1,MNGGVQTWTQPRLCYLVKEGGWYGFSLKTVQGKKGVYMTDITPQGVAMRGGVLADDHLIEVNGENVEDASHEEVVEKVKKSGSRVMFLLVDKETDKRHVEQKIQFKRETAS*,2,,FALSE,FALSE,278,230,258,346,1907,1528,1392,0.0682135184660725,0.0656052341776175,-0.0744236085893505,0.0590832025908445,-0.0774490232123613,0.0649152309048057,-0.0315432016556542,0.0363670105067593,0.175131575464862,0.00738406517577408,0.157677036210815,0.0065680219588563,0.185840522975157,0.0077380353884215,0.174069158847442,0.00422532559100073,missense,"S22W,A50G",-0.0315432016556542,0.00978765929674566
NHERF3_PDZ2 binding CEP164,1,MNGGVQTWTQPRLCYLVKEGGWYGFSLKTVQGKKGVYMTDITPQGVAMRVGVLADDHLIEVNGENVEDASHEEVVEKVKKSGSRVMFLLVDKETDKRHVEQKIQFKRETAS*,2,,FALSE,FALSE,285.333333333333,233,203,420,325,345,515,-0.448698191607831,0.0674980557229516,-0.436661787617305,0.068809731213733,-0.457906576703159,0.0669119567747517,-0.44795604135169,0.0391016635808056,0.11695161764362,0.00759710789762484,0.117408597638387,0.00764927772660771,0.140489162875687,0.00797604941420964,0.12568795281837,0.00454305309885098,missense,"S22W,A50V",-0.44795604135169,-0.418475367359131
NHERF3_PDZ2 binding CEP164,1,MNGGVQTWTQPRLCYLVKEGGWYGFSLKTVQGKKGVYMTDITPQGVAMR*GVLADDHLIEVNGENVEDASHEEVVEKVKKSGSRVMFLLVDKETDKRHVEQKIQFKRETAS*,2,,FALSE,TRUE,111.333333333333,112,104,118,3,6,5,-1.6073606755746,0.214154141712224,-1.42648889036894,0.179681153052562,-1.54745191860506,0.249424884215487,-1.51200782733362,0.120514953495274,-0.0134593077281522,0.0241036886749582,0.00737383545115147,0.0199743701609148,0.0106130106165948,0.0297319836024721,0.00206037994916713,0.0140021109793228,stop,"S22W,A50*",-1.51200782733362,-1.51280771003101
NHERF3_PDZ2 binding CEP164,1,MNGGVQTWTQPRLCYLVKEGGWYGFSLKTVQGKKGVYMTDITPQGVAMRYGVLADDHLIEVNGENVEDASHEEVVEKVKKSGSRVMFLLVDKETDKRHVEQKIQFKRETAS*,2,,FALSE,FALSE,105.666666666667,92,90,135,24,24,66,-0.939444766787412,0.122550346038027,-0.97363356910865,0.1250013840431,-0.75695730853514,0.11083754384627,-0.879692327844995,0.0686830228112138,0.0617166239523657,0.0137934077029359,0.0577157865268269,0.0138958587090832,0.104841671314845,0.0132120740339948,0.0755263818103623,0.00797998322951427,missense,"S22W,A50Y",-0.879692327844995,-0.862497912162884
NHERF3_PDZ2 binding CEP164,1,MNGGVQTWTQPRLCYLVKEGGWYGFSLKTVQGKKGVYMTDITPQGVAMRWGVLADDHLIEVNGENVEDASHEEVVEKVKKSGSRVMFLLVDKETDKRHVEQKIQFKRETAS*,2,,FALSE,FALSE,89.6666666666667,84,82,103,9,12,11,-1.20056529249011,0.153844010449227,-1.15113910742713,0.150117184285986,-1.24865590915035,0.181554346951603,-1.19428714484243,0.0924641630222023,0.0323267283946284,0.0173156031572726,0.0379832699676272,0.0166878726872673,0.0462301387212493,0.0216416693286268,0.0389749712728256,0.0107430110098151,missense,"S22W,A50W",-1.19428714484243,-1.18604540074638
NHERF3_PDZ2 binding CEP164,1,MNGGVQTWTQPRLCYLVKEGGWYGFSLKTVQGKKGVYMTDITPQGVAMRCGVLADDHLIEVNGENVEDASHEEVVEKVKKSGSRVMFLLVDKETDKRHVEQKIQFKRETAS*,2,,FALSE,FALSE,156.333333333333,125,131,213,860,887,915,0.0207973662865575,0.0894312624415267,-0.0168498531097775,0.082618204355989,-0.0545017952546878,0.0904680549808074,-0.0165788608130836,0.0503972897019645,0.16979474582822,0.0100657558638101,0.164077259517299,0.00918430546443499,0.188575881989177,0.0107839870736919,0.175807800859351,0.00585544302177958,missense,"S22W,A50C",-0.0165788608130836,0.0251778521299626
NHERF3_PDZ2 binding CEP164,1,MNGGVQTWTQPRLCYLVKEGGWYGFSLKTVQGKKGVYMTDITPQGVAMRFGVLADDHLIEVNGENVEDASHEEVVEKVKKSGSRVMFLLVDKETDKRHVEQKIQFKRETAS*,2,,FALSE,FALSE,96,95,109,84,12,18,34,-1.15225848033524,0.139166323212499,-1.11539391674986,0.126328120219348,-0.817994436428317,0.129017272604438,-1.02384642663171,0.0757290381426017,0.0377638044733406,0.0156635855927563,0.041956906923593,0.0140433461836459,0.0975659141610634,0.0153791368715113,0.0587777408260297,0.00879862926281314,missense,"S22W,A50F",-1.02384642663171,-1.01075431726392
NHERF3_PDZ2 binding CEP164,1,MNGGVQTWTQPRLCYLVKEGGCYGFSLKTVQGKKGVYMTDITPQGVAMRKGVLADDHLIEVNGENVEDASHEEVVEKVKKSGSRVMFLLVDKETDKRHVEQKIQFKRETAS*,2,,FALSE,FALSE,45.6666666666667,34,46,57,27,21,45,-0.612783168981193,0.175132786892812,-0.814592740339724,0.159966988908359,-0.602056427514544,0.12392812417148,-0.665329320796561,0.0855000491403082,0.0984833630526821,0.0197117185700508,0.0753956618535391,0.0177828325102511,0.123306190077672,0.0147724994133637,0.100432292052208,0.00993388075154592,missense,"S22C,A50K",-0.665329320796561,-0.642034608801177
NHERF3_PDZ2 binding CEP164,1,MNGGVQTWTQPRLCYLVKEGGCYGFSLKTVQGKKGVYMTDITPQGVAMRNGVLADDHLIEVNGENVEDASHEEVVEKVKKSGSRVMFLLVDKETDKRHVEQKIQFKRETAS*,2,,FALSE,FALSE,75,62,67,96,51,76,91,-0.602449677266355,0.130936214879118,-0.545354236021003,0.121666209060009,-0.54293802680824,0.107285680206465,-0.560020166181691,0.0685569934304319,0.0996464284280621,0.0147372623031719,0.105325732177943,0.0135251018515501,0.130353230816741,0.0127886842353824,0.112667707054994,0.00796534042108941,missense,"S22C,A50N",-0.560020166181691,-0.533728588931912
NHERF3_PDZ2 binding CEP164,1,MNGGVQTWTQPRLCYLVKEGGCYGFSLKTVQGKKGVYMTDITPQGVAMRTGVLADDHLIEVNGENVEDASHEEVVEKVKKSGSRVMFLLVDKETDKRHVEQKIQFKRETAS*,2,,FALSE,FALSE,142.666666666667,113,124,191,26,22,74,-0.976492050241049,0.11166231932317,-1.09422396071097,0.116502318122872,-0.810632161697353,0.0902188053843109,-0.934202143982405,0.0601126359960657,0.0575468414794246,0.0125679277560095,0.0443102786102021,0.0129510546167865,0.0984435131715487,0.0107542759847632,0.0691931221369191,0.0069842270694612,missense,"S22C,A50T",-0.934202143982405,-0.918558956914778
NHERF3_PDZ2 binding CEP164,1,MNGGVQTWTQPRLCYLVKEGGCYGFSLKTVQGKKGVYMTDITPQGVAMRRGVLADDHLIEVNGENVEDASHEEVVEKVKKSGSRVMFLLVDKETDKRHVEQKIQFKRETAS*,2,,FALSE,FALSE,322,279,308,379,84,78,172,-0.907080809144022,0.0703404433410411,-0.990061201673495,0.0686027765738473,-0.771973845032631,0.0662863610135447,-0.886654632324697,0.0394613381629014,0.0653592841086848,0.00791702711885592,0.0558895982586465,0.00762627148186046,0.103051667810128,0.00790147705158236,0.0747174617787046,0.0045848421322355,missense,"S22C,A50R",-0.886654632324697,-0.869658348404844
NHERF3_PDZ2 binding CEP164,1,MNGGVQTWTQPRLCYLVKEGGCYGFSLKTVQGKKGVYMTDITPQGVAMRSGVLADDHLIEVNGENVEDASHEEVVEKVKKSGSRVMFLLVDKETDKRHVEQKIQFKRETAS*,2,,FALSE,FALSE,270.666666666667,225,237,350,507,397,523,-0.31506853014663,0.0664205651473942,-0.433382785865773,0.0634624343792956,-0.385121627930239,0.0578303025636104,-0.38008788489156,0.0359447935595978,0.131992035409292,0.0074758331131365,0.11777310996275,0.00705484205810944,0.149165285589866,0.00689349666515955,0.133573260252473,0.00417627003083958,missense,"S22C,A50S",-0.38008788489156,-0.348675833510976
NHERF3_PDZ2 binding CEP164,1,MNGGVQTWTQPRLCYLVKEGGCYGFSLKTVQGKKGVYMTDITPQGVAMRMGVLADDHLIEVNGENVEDASHEEVVEKVKKSGSRVMFLLVDKETDKRHVEQKIQFKRETAS*,2,,FALSE,FALSE,91,73,88,112,83,34,93,-0.507465835247983,0.119086585472216,-0.863951571831503,0.118670865212616,-0.585736848200909,0.106184068971859,-0.647577100567873,0.0659074047719271,0.110337143717794,0.0134035510993914,0.0699086558199202,0.0131921225393039,0.125251519093573,0.0126573698027162,0.102494845706857,0.00765749617960783,missense,"S22C,A50M",-0.647577100567873,-0.623777199710359
NHERF3_PDZ2 binding CEP164,1,MNGGVQTWTQPRLCYLVKEGGCYGFSLKTVQGKKGVYMTDITPQGVAMRIGVLADDHLIEVNGENVEDASHEEVVEKVKKSGSRVMFLLVDKETDKRHVEQKIQFKRETAS*,2,,FALSE,FALSE,76.6666666666667,64,82,84,5,5,5,-1.29324944757334,0.191905902618529,-1.41011552518137,0.198194483942851,-1.43759717790855,0.25021603562495,-1.37024637833691,0.120751026336053,0.0218948497423351,0.0215995828734412,0.00919399105167046,0.0220324164158047,0.0237079323976174,0.0298262905550731,0.0185310293073763,0.0140295392612076,missense,"S22C,A50I",-1.37024637833691,-1.36701204423269
NHERF3_PDZ2 binding CEP164,1,MNGGVQTWTQPRLCYLVKEGGCYGFSLKTVQGKKGVYMTDITPQGVAMRQGVLADDHLIEVNGENVEDASHEEVVEKVKKSGSRVMFLLVDKETDKRHVEQKIQFKRETAS*,2,,FALSE,FALSE,73,78,75,66,115,74,100,-0.431217540640638,0.114201084116307,-0.586609644202533,0.116142620114435,-0.391342838670186,0.108578920002064,-0.465752600123399,0.0651452676790213,0.118919117152992,0.0128536733208791,0.100739548373143,0.0129110685579004,0.148423703865615,0.0129428412053966,0.123620247660261,0.00756894676854455,missense,"S22C,A50Q",-0.465752600123399,-0.436778376769683
NHERF3_PDZ2 binding CEP164,1,MNGGVQTWTQPRLCYLVKEGGCYGFSLKTVQGKKGVYMTDITPQGVAMRHGVLADDHLIEVNGENVEDASHEEVVEKVKKSGSRVMFLLVDKETDKRHVEQKIQFKRETAS*,2,,FALSE,FALSE,69.6666666666667,49,86,74,27,16,59,-0.720023992236475,0.151063179962822,-1.08012762704952,0.138053067246108,-0.598869036235138,0.116073130764669,-0.778096013807449,0.0765809627814687,0.0864130878932828,0.0170026123751834,0.0458773065465331,0.0153467574098701,0.123686133985643,0.0138361672751192,0.0873304179319017,0.00889761070033163,missense,"S22C,A50H",-0.778096013807449,-0.75801039208891
NHERF3_PDZ2 binding CEP164,1,MNGGVQTWTQPRLCYLVKEGGCYGFSLKTVQGKKGVYMTDITPQGVAMRPGVLADDHLIEVNGENVEDASHEEVVEKVKKSGSRVMFLLVDKETDKRHVEQKIQFKRETAS*,2,,FALSE,FALSE,121.333333333333,129,109,126,2,3,4,-1.58420019444283,0.263260587219121,-1.63835057010459,0.237084417032406,-1.57770351305093,0.27053580635542,-1.60326210118696,0.147630442374651,-0.0108525263589057,0.0296307658772408,-0.0161779035156792,0.0263556406709204,0.00700695537939408,0.0322484510065636,-0.00854205927329932,0.0171525423037022,missense,"S22C,A50P",-1.60326210118696,-1.60665887836732
NHERF3_PDZ2 binding CEP164,1,MNGGVQTWTQPRLCYLVKEGGCYGFSLKTVQGKKGVYMTDITPQGVAMRLGVLADDHLIEVNGENVEDASHEEVVEKVKKSGSRVMFLLVDKETDKRHVEQKIQFKRETAS*,2,,FALSE,FALSE,320.666666666667,267,302,393,23,19,34,-1.25829405418189,0.09444922140248,-1.39149465375674,0.103717266053375,-1.3142133863761,0.103516766202189,-1.31728185991281,0.0578914877476689,0.0258291837369141,0.0106305421416355,0.0112639921187586,0.0115297961362824,0.0384155461876042,0.0123394215656745,0.0246847475260014,0.00672616146537165,missense,"S22C,A50L",-1.31728185991281,-1.31254027294381
NHERF3_PDZ2 binding CEP164,1,MNGGVQTWTQPRLCYLVKEGGCYGFSLKTVQGKKGVYMTDITPQGVAMREGVLADDHLIEVNGENVEDASHEEVVEKVKKSGSRVMFLLVDKETDKRHVEQKIQFKRETAS*,2,,FALSE,FALSE,69.3333333333333,70,58,80,85,64,82,-0.488164808600539,0.121086523469085,-0.553518910169854,0.130927188770568,-0.517667655442561,0.109887526087874,-0.518046110232795,0.0691129142461494,0.112509531950389,0.0136286500979927,0.104418100960524,0.0145546045770658,0.133365513530376,0.0130988298703119,0.117544490994273,0.00802993045520245,missense,"S22C,A50E",-0.518046110232795,-0.490560044333674
NHERF3_PDZ2 binding CEP164,1,MNGGVQTWTQPRLCYLVKEGGCYGFSLKTVQGKKGVYMTDITPQGVAMRDGVLADDHLIEVNGENVEDASHEEVVEKVKKSGSRVMFLLVDKETDKRHVEQKIQFKRETAS*,2,,FALSE,FALSE,93,88,84,107,6,3,8,-1.33319618728291,0.17144514535018,-1.56835360018483,0.241185255889345,-1.36390394921581,0.205196181753682,-1.39685342252931,0.115499336046918,0.0173987248024178,0.0192966634934701,-0.00839664563989723,0.0268115130421022,0.0324923240351935,0.0244598269750807,0.0154396719711404,0.0134193680905372,missense,"S22C,A50D",-1.39685342252931,-1.39437626596159
NHERF3_PDZ2 binding CEP164,1,MNGGVQTWTQPRLCYLVKEGGCYGFSLKTVQGKKGVYMTDITPQGVAMRAGVLADDHLIEVNGENVEDASHEEVVEKVKKSGSRVMFLLVDKETDKRHVEQKIQFKRETAS*,1,,FALSE,FALSE,97,68,82,141,214,338,321,-0.208717487822063,0.119319903903865,-0.163668845007611,0.104873667604796,-0.25973552319062,0.0948980392826439,-0.21448243402784,0.0606114607158125,0.143962163065723,0.0134298117861735,0.147756032493774,0.0116583482534651,0.164111579428276,0.011312050747193,0.152814241014794,0.00704218335523778,missense,S22C,-0.21448243402784,-0.178357618372897
NHERF3_PDZ2 binding CEP164,1,MNGGVQTWTQPRLCYLVKEGGCYGFSLKTVQGKKGVYMTDITPQGVAMRGGVLADDHLIEVNGENVEDASHEEVVEKVKKSGSRVMFLLVDKETDKRHVEQKIQFKRETAS*,2,,FALSE,FALSE,267,237,234,330,273,313,512,-0.526027013925242,0.06801237646253,-0.526160808353144,0.0655453805218687,-0.399274324276517,0.0679257375503788,-0.484805163481808,0.0387583975896479,0.108248027585368,0.00765499623397338,0.107459381825563,0.00728639409665203,0.147478253692379,0.00809689426692853,0.121406612763945,0.00450317050864772,missense,"S22C,A50G",-0.484805163481808,-0.45637313387511
NHERF3_PDZ2 binding CEP164,1,MNGGVQTWTQPRLCYLVKEGGCYGFSLKTVQGKKGVYMTDITPQGVAMRVGVLADDHLIEVNGENVEDASHEEVVEKVKKSGSRVMFLLVDKETDKRHVEQKIQFKRETAS*,2,,FALSE,FALSE,235.666666666667,188,219,300,71,40,148,-0.831067164938372,0.0816324215953741,-1.0856161977768,0.0870211811850999,-0.760379914195537,0.0774199166165519,-0.879670708787104,0.0471952961008826,0.0739148469398912,0.00918797301880769,0.0452671660754899,0.00967376519630161,0.104433689345874,0.00922862086751309,0.0755288936351532,0.00548341724027198,missense,"S22C,A50V",-0.879670708787104,-0.862475677874497
NHERF3_PDZ2 binding CEP164,1,MNGGVQTWTQPRLCYLVKEGGCYGFSLKTVQGKKGVYMTDITPQGVAMR*GVLADDHLIEVNGENVEDASHEEVVEKVKKSGSRVMFLLVDKETDKRHVEQKIQFKRETAS*,2,,FALSE,TRUE,104,96,89,127,6,6,11,-1.35872887891603,0.169019679549187,-1.38041442950662,0.183505787130728,-1.3163585962923,0.180971127839038,-1.35190626091546,0.102471367571145,0.0145249440516098,0.019023670068774,0.0124957323256636,0.0203995380514225,0.0381598325435834,0.0215721483538212,0.0206618881930243,0.0119057048052583,stop,"S22C,A50*",-1.35190626091546,-1.34815000769734
NHERF3_PDZ2 binding CEP164,1,MNGGVQTWTQPRLCYLVKEGGCYGFSLKTVQGKKGVYMTDITPQGVAMRYGVLADDHLIEVNGENVEDASHEEVVEKVKKSGSRVMFLLVDKETDKRHVEQKIQFKRETAS*,2,,FALSE,FALSE,100.666666666667,101,89,112,6,5,19,-1.37362755276888,0.167684127883765,-1.43434780444424,0.196109439660657,-1.09907452919198,0.150195660250858,-1.27360624847321,0.0971767516860454,0.0128480537830039,0.018873349737375,0.00650019424763071,0.0218006311362309,0.064060561496208,0.0179036463093353,0.0297592278351277,0.0112905462953314,missense,"S22C,A50Y",-1.27360624847321,-1.26762175035497
NHERF3_PDZ2 binding CEP164,1,MNGGVQTWTQPRLCYLVKEGGCYGFSLKTVQGKKGVYMTDITPQGVAMRWGVLADDHLIEVNGENVEDASHEEVVEKVKKSGSRVMFLLVDKETDKRHVEQKIQFKRETAS*,2,,FALSE,FALSE,88.6666666666667,74,93,99,1,2,4,-1.8081265930552,0.352460257893583,-1.71840489634076,0.284790326821737,-1.56283070357409,0.275448725798005,-1.67882584465213,0.172620692274889,-0.0360561117535332,0.0396704553955282,-0.0250771938310975,0.0316588986075863,0.00877982631357935,0.0328340815893607,-0.0173214836627711,0.0200560513069884,missense,"S22C,A50W",-1.67882584465213,-1.68437299857904
NHERF3_PDZ2 binding CEP164,1,MNGGVQTWTQPRLCYLVKEGGCYGFSLKTVQGKKGVYMTDITPQGVAMRCGVLADDHLIEVNGENVEDASHEEVVEKVKKSGSRVMFLLVDKETDKRHVEQKIQFKRETAS*,2,,FALSE,FALSE,97,100,91,100,213,125,200,-0.323261043182347,0.100677788684091,-0.48873132878741,0.103384259976202,-0.301604534147607,0.0992398400063343,-0.368477049610234,0.0583453891913142,0.131069943582818,0.0113315860039986,0.111620253831753,0.0114927773029864,0.159120703112385,0.0118296027481811,0.134922272963814,0.00677889831008069,missense,"S22C,A50C",-0.368477049610234,-0.336734579578428
NHERF3_PDZ2 binding CEP164,1,MNGGVQTWTQPRLCYLVKEGGCYGFSLKTVQGKKGVYMTDITPQGVAMRFGVLADDHLIEVNGENVEDASHEEVVEKVKKSGSRVMFLLVDKETDKRHVEQKIQFKRETAS*,2,,FALSE,FALSE,142.333333333333,108,139,180,4,4,16,-1.51227125423017,0.191974899903213,-1.63224217261688,0.205356774309149,-1.30797933976976,0.157572017193242,-1.45319522980247,0.104758191931488,-0.0027567091697363,0.021607348724039,-0.0154988596068621,0.0228286169997054,0.0391586579747859,0.018782923949763,0.00889356117464613,0.0121714010326148,missense,"S22C,A50F",-1.45319522980247,-1.45232143625864
NHERF3_PDZ2 binding CEP164,1,MNGGVQTWTQPRLCYLVKEGGFYGFSLKTVQGKKGVYMTDITPQGVAMRKGVLADDHLIEVNGENVEDASHEEVVEKVKKSGSRVMFLLVDKETDKRHVEQKIQFKRETAS*,2,,FALSE,FALSE,87,86,81,94,21,33,42,-0.958838304778761,0.127843201608601,-0.848263135259583,0.122688434538566,-0.786049470857248,0.12243392162178,-0.861720703034015,0.0717347977263858,0.0595338232915333,0.0143891344157354,0.0716526708933425,0.0136387381998801,0.101373822884878,0.0145943872500717,0.0776144271340652,0.00833455575190111,missense,"S22F,A50K",-0.861720703034015,-0.844014854721398
NHERF3_PDZ2 binding CEP164,1,MNGGVQTWTQPRLCYLVKEGGFYGFSLKTVQGKKGVYMTDITPQGVAMRNGVLADDHLIEVNGENVEDASHEEVVEKVKKSGSRVMFLLVDKETDKRHVEQKIQFKRETAS*,2,,FALSE,FALSE,81.3333333333333,82,56,106,110,277,190,-0.458936603097638,0.111984909075691,-0.109730260645215,0.126274120596013,-0.337018087416448,0.0992684257512488,-0.318437487853339,0.0640269400447024,0.115799253831726,0.0126042361967538,0.15375214968084,0.0140373432810224,0.154899331261673,0.011833010230565,0.140736153123542,0.00743901311970826,missense,"S22F,A50N",-0.318437487853339,-0.285271002743995
NHERF3_PDZ2 binding CEP164,1,MNGGVQTWTQPRLCYLVKEGGFYGFSLKTVQGKKGVYMTDITPQGVAMRTGVLADDHLIEVNGENVEDASHEEVVEKVKKSGSRVMFLLVDKETDKRHVEQKIQFKRETAS*,2,,FALSE,FALSE,144,154,133,145,58,58,90,-0.832338107341735,0.0897035529341545,-0.828350036606845,0.0947944656905349,-0.668314129921092,0.0867798850736519,-0.772002732286818,0.052104016722327,0.0737717985740294,0.0100964029725281,0.0738663232257284,0.0105378873339876,0.115408129193791,0.0103443492743297,0.0880383699462006,0.00605374024928057,missense,"S22F,A50T",-0.772002732286818,-0.751743709274334
NHERF3_PDZ2 binding CEP164,1,MNGGVQTWTQPRLCYLVKEGGFYGFSLKTVQGKKGVYMTDITPQGVAMRRGVLADDHLIEVNGENVEDASHEEVVEKVKKSGSRVMFLLVDKETDKRHVEQKIQFKRETAS*,2,,FALSE,FALSE,356,311,288,469,143,167,216,-0.799519749305108,0.0638377152696248,-0.748742903017635,0.0626402290691031,-0.776486638089527,0.0628687259508509,-0.774603202856165,0.0364361108744465,0.0774656028526371,0.00718512564023799,0.0827159010848772,0.00696344107957025,0.102513733154606,0.00749408758856688,0.0877362325229648,0.00423335406372553,missense,"S22F,A50R",-0.774603202856165,-0.754418183475396
NHERF3_PDZ2 binding CEP164,1,MNGGVQTWTQPRLCYLVKEGGFYGFSLKTVQGKKGVYMTDITPQGVAMRSGVLADDHLIEVNGENVEDASHEEVVEKVKKSGSRVMFLLVDKETDKRHVEQKIQFKRETAS*,2,,FALSE,FALSE,280.333333333333,232,246,363,659,1158,1015,-0.254353182165857,0.0651571226908068,-0.148863268877421,0.0606067078537686,-0.198101904733926,0.0552910150446412,-0.197916068270078,0.03460853631139,0.138825729279602,0.0073336288886988,0.149401903822213,0.00673738339463719,0.171458439542411,0.00659080812181947,0.154739015369649,0.00402101608314532,missense,"S22F,A50S",-0.197916068270078,-0.161319810544285
NHERF3_PDZ2 binding CEP164,1,MNGGVQTWTQPRLCYLVKEGGFYGFSLKTVQGKKGVYMTDITPQGVAMRMGVLADDHLIEVNGENVEDASHEEVVEKVKKSGSRVMFLLVDKETDKRHVEQKIQFKRETAS*,2,,FALSE,FALSE,99,96,79,122,88,77,119,-0.570670804380162,0.106034339929499,-0.590224323935425,0.113291111073081,-0.533696576746429,0.102750793482639,-0.563106412313232,0.0618307192462937,0.103223235546363,0.0119344818553628,0.100337720191548,0.0125940787337505,0.131454831575483,0.0122481159671604,0.112309129471134,0.00718384372817195,missense,"S22F,A50M",-0.563106412313232,-0.536902662791554
NHERF3_PDZ2 binding CEP164,1,MNGGVQTWTQPRLCYLVKEGGFYGFSLKTVQGKKGVYMTDITPQGVAMRIGVLADDHLIEVNGENVEDASHEEVVEKVKKSGSRVMFLLVDKETDKRHVEQKIQFKRETAS*,2,,FALSE,FALSE,103,84,110,115,3,3,5,-1.52294300631781,0.22013024139964,-1.64812401526371,0.236132292212913,-1.53912799510204,0.249475949664963,-1.56879176363387,0.135285297223492,-0.0039578467610073,0.024776316555065,-0.0172643747901516,0.0262497971071361,0.0116052402326513,0.0297380707140739,-0.00453709990589643,0.0157182133059388,missense,"S22F,A50I",-1.56879176363387,-1.57120759136784
NHERF3_PDZ2 binding CEP164,1,MNGGVQTWTQPRLCYLVKEGGFYGFSLKTVQGKKGVYMTDITPQGVAMRQGVLADDHLIEVNGENVEDASHEEVVEKVKKSGSRVMFLLVDKETDKRHVEQKIQFKRETAS*,2,,FALSE,FALSE,89,83,81,103,118,132,132,-0.441892708624317,0.11110238544168,-0.438177049626345,0.108582994467638,-0.445464918159586,0.102513329902171,-0.44198763097461,0.0619002087876784,0.117717595092413,0.0125049055242185,0.11724015256919,0.012070697943722,0.141972235380536,0.012219809796736,0.126381396594817,0.00719191741730471,missense,"S22F,A50Q",-0.44198763097461,-0.412337109244231
NHERF3_PDZ2 binding CEP164,1,MNGGVQTWTQPRLCYLVKEGGFYGFSLKTVQGKKGVYMTDITPQGVAMRHGVLADDHLIEVNGENVEDASHEEVVEKVKKSGSRVMFLLVDKETDKRHVEQKIQFKRETAS*,2,,FALSE,FALSE,87.3333333333333,75,70,117,57,66,69,-0.625669091528174,0.120316740436903,-0.600044796929172,0.120584183425526,-0.696335086103254,0.110629081696285,-0.64394050402524,0.0674875223344174,0.0970330139588998,0.0135420087171321,0.0992460210377978,0.0134048177806858,0.112067970843696,0.0131872248965698,0.10291736612362,0.00784108320203683,missense,"S22F,A50H",-0.64394050402524,-0.620037113686087
NHERF3_PDZ2 binding CEP164,1,MNGGVQTWTQPRLCYLVKEGGFYGFSLKTVQGKKGVYMTDITPQGVAMRPGVLADDHLIEVNGENVEDASHEEVVEKVKKSGSRVMFLLVDKETDKRHVEQKIQFKRETAS*,2,,FALSE,FALSE,155.666666666667,167,137,163,7,9,5,-1.46309478630673,0.149368083154634,-1.38636549937557,0.149614623013635,-1.60784086494554,0.244371796528309,-1.45364511909398,0.0970185958204862,0.00277824926479803,0.0168118241634225,0.0118341778420875,0.016632005142386,0.00341451810044849,0.029129644662917,0.008841290484533,0.0112721708496514,missense,"S22F,A50P",-1.45364511909398,-1.45278412840277
NHERF3_PDZ2 binding CEP164,1,MNGGVQTWTQPRLCYLVKEGGFYGFSLKTVQGKKGVYMTDITPQGVAMRLGVLADDHLIEVNGENVEDASHEEVVEKVKKSGSRVMFLLVDKETDKRHVEQKIQFKRETAS*,2,,FALSE,FALSE,309.666666666667,335,255,339,14,20,42,-1.30857444139028,0.118040474319186,-1.32694214884152,0.104397243815543,-1.200395573319,0.095976255569716,-1.27160534968472,0.0606246359154154,0.0201699758876639,0.0132858081626897,0.01844001256434,0.0116053862985893,0.0519828747327362,0.0114405764517071,0.0299917036074885,0.00704371412467066,missense,"S22F,A50L",-1.27160534968472,-1.26556391041944
NHERF3_PDZ2 binding CEP164,1,MNGGVQTWTQPRLCYLVKEGGFYGFSLKTVQGKKGVYMTDITPQGVAMREGVLADDHLIEVNGENVEDASHEEVVEKVKKSGSRVMFLLVDKETDKRHVEQKIQFKRETAS*,2,,FALSE,FALSE,73.6666666666667,63,74,84,65,111,124,-0.535967340100427,0.12825727563613,-0.4626964279852,0.114004336572468,-0.399763142603128,0.1043730801125,-0.456933122925679,0.0660059139448389,0.107129214166498,0.0144357396850435,0.114514440210744,0.0126733649020043,0.147419985494653,0.0124414960287739,0.124644944554053,0.00766894153416001,missense,"S22F,A50E",-0.456933122925679,-0.427707916788249
NHERF3_PDZ2 binding CEP164,1,MNGGVQTWTQPRLCYLVKEGGFYGFSLKTVQGKKGVYMTDITPQGVAMRDGVLADDHLIEVNGENVEDASHEEVVEKVKKSGSRVMFLLVDKETDKRHVEQKIQFKRETAS*,2,,FALSE,FALSE,95,100,89,96,3,5,8,-1.57410541085818,0.216324557201254,-1.43434780444424,0.196109439660657,-1.32883998608578,0.205496665176262,-1.44121653639337,0.118635183711405,-0.00971632829698577,0.0243479754247946,0.00650019424763071,0.0218006311362309,0.0366720239881418,0.0244956452464655,0.0102853137301336,0.0137837086618848,missense,"S22F,A50D",-1.44121653639337,-1.4400018557709
NHERF3_PDZ2 binding CEP164,1,MNGGVQTWTQPRLCYLVKEGGFYGFSLKTVQGKKGVYMTDITPQGVAMRAGVLADDHLIEVNGENVEDASHEEVVEKVKKSGSRVMFLLVDKETDKRHVEQKIQFKRETAS*,1,,FALSE,FALSE,93.6666666666667,93,82,106,578,994,503,-0.00902921566225117,0.102282265022331,0.155423773279028,0.103528863375845,-0.0223344275431284,0.0947195558867524,0.0371184714913752,0.0577017081020035,0.166437674889577,0.0115121746110367,0.183228167244648,0.0115088522322815,0.19241030152732,0.0112907751418473,0.182046661551855,0.00670411178951689,missense,S22F,0.0371184714913752,0.0804032915588727
NHERF3_PDZ2 binding CEP164,1,MNGGVQTWTQPRLCYLVKEGGFYGFSLKTVQGKKGVYMTDITPQGVAMRGGVLADDHLIEVNGENVEDASHEEVVEKVKKSGSRVMFLLVDKETDKRHVEQKIQFKRETAS*,2,,FALSE,FALSE,311.666666666667,250,273,412,728,620,609,-0.311950059509512,0.0648699824057652,-0.347258029765783,0.0587177594784971,-0.393394073002461,0.0663963984690096,-0.350007936140542,0.0364054530613237,0.132343028599422,0.00730131039146431,0.127347223491822,0.00652739724182407,0.148179192313674,0.00791459375335745,0.137068119342143,0.00422979206507492,missense,"S22F,A50G",-0.350007936140542,-0.317739876053064
NHERF3_PDZ2 binding CEP164,1,MNGGVQTWTQPRLCYLVKEGGFYGFSLKTVQGKKGVYMTDITPQGVAMRVGVLADDHLIEVNGENVEDASHEEVVEKVKKSGSRVMFLLVDKETDKRHVEQKIQFKRETAS*,2,,FALSE,FALSE,231.666666666667,259,212,224,155,157,165,-0.706607490183478,0.0678636342389036,-0.671930059681823,0.0708622205808194,-0.624771840501169,0.0763686689936841,-0.670983622222286,0.0412483860342884,0.0879231552961675,0.00763825485217033,0.091254849882991,0.00787744401824729,0.120598463907663,0.00910330988587807,0.0997753432356728,0.00479247149186932,missense,"S22F,A50V",-0.670983622222286,-0.647849819119795
NHERF3_PDZ2 binding CEP164,1,MNGGVQTWTQPRLCYLVKEGGFYGFSLKTVQGKKGVYMTDITPQGVAMR*GVLADDHLIEVNGENVEDASHEEVVEKVKKSGSRVMFLLVDKETDKRHVEQKIQFKRETAS*,2,,FALSE,TRUE,118.666666666667,121,108,127,4,11,1,-1.54562354022071,0.189702055999988,-1.25834922089282,0.145279441859098,-2.09142508847433,0.526965223188544,-1.39777968330149,0.112673891874672,-0.00651060863526504,0.0213515333500655,0.0260651892174946,0.0161500819599919,-0.0542297632614322,0.062815389988831,0.0153320537399439,0.0130910919578395,stop,"S22F,A50*",-1.39777968330149,-1.39532888606345
NHERF3_PDZ2 binding CEP164,1,MNGGVQTWTQPRLCYLVKEGGFYGFSLKTVQGKKGVYMTDITPQGVAMRYGVLADDHLIEVNGENVEDASHEEVVEKVKKSGSRVMFLLVDKETDKRHVEQKIQFKRETAS*,2,,FALSE,FALSE,105.666666666667,101,85,131,7,12,28,-1.32839344765255,0.159568059589587,-1.16176831968228,0.148883316112671,-1.02438721799432,0.133609042113564,-1.15356534107342,0.0843931432694389,0.0179392875013755,0.0179598619950251,0.0368016667972541,0.0165507089435754,0.0729634499101924,0.0159264856902993,0.04370626144981,0.00980527414798295,missense,"S22F,A50Y",-1.15356534107342,-1.14416474465102
NHERF3_PDZ2 binding CEP164,1,MNGGVQTWTQPRLCYLVKEGGFYGFSLKTVQGKKGVYMTDITPQGVAMRWGVLADDHLIEVNGENVEDASHEEVVEKVKKSGSRVMFLLVDKETDKRHVEQKIQFKRETAS*,2,,FALSE,FALSE,103.333333333333,88,85,137,3,4,2,-1.53659387882515,0.219055804727507,-1.48675385358038,0.21468333396994,-1.89187930596194,0.378031909659219,-1.5649524423284,0.142084538589163,-0.00549429325897247,0.024655385496534,0.000674442317988216,0.0238654099622817,-0.0304434760501082,0.04506221812852,-0.00409102577612808,0.0165081877399501,missense,"S22F,A50W",-1.5649524423284,-1.56725901148306
NHERF3_PDZ2 binding CEP164,1,MNGGVQTWTQPRLCYLVKEGGFYGFSLKTVQGKKGVYMTDITPQGVAMRCGVLADDHLIEVNGENVEDASHEEVVEKVKKSGSRVMFLLVDKETDKRHVEQKIQFKRETAS*,2,,FALSE,FALSE,137,122,127,162,229,314,368,-0.360358133864838,0.0923412838581176,-0.314865815165758,0.0855987604064818,-0.260444888629503,0.0937682797308135,-0.312541023615128,0.0521649107760724,0.126894555157414,0.0103932874711942,0.130948124720252,0.00951564088179222,0.164027021539582,0.011177380974466,0.141421237789423,0.00606081526589714,missense,"S22F,A50C",-0.312541023615128,-0.279206738195698
NHERF3_PDZ2 binding CEP164,1,MNGGVQTWTQPRLCYLVKEGGFYGFSLKTVQGKKGVYMTDITPQGVAMRFGVLADDHLIEVNGENVEDASHEEVVEKVKKSGSRVMFLLVDKETDKRHVEQKIQFKRETAS*,2,,FALSE,FALSE,136,135,126,147,8,11,18,-1.37435299403061,0.145929731084893,-1.303949239663,0.14132350128321,-1.2044471054526,0.151992038287443,-1.29681444684972,0.0844206091304886,0.0127664032009286,0.016424827362047,0.0209960340012333,0.0157103172987853,0.051499923373092,0.0181177784417229,0.0270627676874603,0.00980846528753374,missense,"S22F,A50F",-1.29681444684972,-1.29149040264535
NHERF3_PDZ2 binding CEP164,1,MNGGVQTWTQPRLCYLVKEGVSYGFSLKTVQGKKGVYMTDITPQGVAMRKGVLADDHLIEVNGENVEDASHEEVVEKVKKSGSRVMFLLVDKETDKRHVEQKIQFKRETAS*,2,,FALSE,FALSE,209.333333333333,179,170,279,47,36,82,-0.939282209855774,0.087997023717736,-1.04182740689405,0.0953478052655962,-0.917190455350974,0.0870811413194849,-0.961832401478395,0.0519167729202546,0.0617349202208424,0.00990432800905364,0.0501349749866174,0.0105993996813272,0.0857415349804723,0.0103802596679114,0.0659828820743754,0.0060319852021203,missense,"G21V,A50K",-0.961832401478395,-0.946975510331218
NHERF3_PDZ2 binding CEP164,1,MNGGVQTWTQPRLCYLVKEGVSYGFSLKTVQGKKGVYMTDITPQGVAMRNGVLADDHLIEVNGENVEDASHEEVVEKVKKSGSRVMFLLVDKETDKRHVEQKIQFKRETAS*,2,,FALSE,FALSE,192.666666666667,180,126,272,178,138,269,-0.56330600655181,0.0774621812319309,-0.55942249634127,0.0890781507752138,-0.529815581135768,0.0714864262617019,-0.548884543486752,0.0452510002798271,0.104052165552522,0.00871860000264042,0.103761825032518,0.00990242953479605,0.13191745461416,0.00852133603308007,0.113961506872163,0.00525751792177687,missense,"G21V,A50N",-0.548884543486752,-0.522276071083246
NHERF3_PDZ2 binding CEP164,1,MNGGVQTWTQPRLCYLVKEGVSYGFSLKTVQGKKGVYMTDITPQGVAMRTGVLADDHLIEVNGENVEDASHEEVVEKVKKSGSRVMFLLVDKETDKRHVEQKIQFKRETAS*,2,,FALSE,FALSE,329,314,291,382,54,72,125,-1.06391930692978,0.0719320493669404,-0.997237067910238,0.0709025370729619,-0.89204694321331,0.0684363940828149,-0.981433609057011,0.0406323273289124,0.0477066424523024,0.00809616713377571,0.0550918885044355,0.00788192582685082,0.0887386958008006,0.00815776562584141,0.0637055025800931,0.00472089429657304,missense,"G21V,A50T",-0.981433609057011,-0.967134524855976
NHERF3_PDZ2 binding CEP164,1,MNGGVQTWTQPRLCYLVKEGVSYGFSLKTVQGKKGVYMTDITPQGVAMRRGVLADDHLIEVNGENVEDASHEEVVEKVKKSGSRVMFLLVDKETDKRHVEQKIQFKRETAS*,2,,FALSE,FALSE,799.333333333333,851,685,862,240,227,341,-0.919646583388114,0.0407833910099203,-0.910754575979158,0.0437693336009211,-0.820344191869651,0.0465759002907272,-0.88782105347378,0.0251244978118379,0.0639449686631941,0.00459029254420483,0.0647057699656947,0.00486564592996359,0.097285818249738,0.0055519476658067,0.074581940352488,0.00291910668724528,missense,"G21V,A50R",-0.88782105347378,-0.870857963315918
NHERF3_PDZ2 binding CEP164,1,MNGGVQTWTQPRLCYLVKEGVSYGFSLKTVQGKKGVYMTDITPQGVAMRSGVLADDHLIEVNGENVEDASHEEVVEKVKKSGSRVMFLLVDKETDKRHVEQKIQFKRETAS*,2,,FALSE,FALSE,622.333333333333,648,560,659,1433,911,1134,-0.318559830046016,0.0397295019614748,-0.45274533873792,0.0415863251753673,-0.349727656206404,0.040586145893033,-0.371621564172525,0.0234478019620709,0.131599079171449,0.00447167418212891,0.115620659403757,0.00462297040381282,0.153384323278223,0.00483795603624168,0.134556925423112,0.00272429865151113,missense,"G21V,A50S",-0.371621564172525,-0.339968580059281
NHERF3_PDZ2 binding CEP164,1,MNGGVQTWTQPRLCYLVKEGVSYGFSLKTVQGKKGVYMTDITPQGVAMRMGVLADDHLIEVNGENVEDASHEEVVEKVKKSGSRVMFLLVDKETDKRHVEQKIQFKRETAS*,2,,FALSE,FALSE,226.666666666667,193,182,305,151,94,176,-0.619573856187106,0.0756460150502291,-0.786557290068541,0.080191296534307,-0.710627657898738,0.0757329349350704,-0.702493555655841,0.0445164708285185,0.0977190509128763,0.00851418507106018,0.0785122405922158,0.00891451670610866,0.110364265491293,0.00902752901635622,0.0961143404132719,0.0051721761231327,missense,"G21V,A50M",-0.702493555655841,-0.680256455456537
NHERF3_PDZ2 binding CEP164,1,MNGGVQTWTQPRLCYLVKEGVSYGFSLKTVQGKKGVYMTDITPQGVAMRIGVLADDHLIEVNGENVEDASHEEVVEKVKKSGSRVMFLLVDKETDKRHVEQKIQFKRETAS*,2,,FALSE,FALSE,206.333333333333,198,172,249,10,4,10,-1.42012526753217,0.12673254390622,-1.68159992517374,0.20355118167723,-1.56444080115744,0.176669540515114,-1.51244897160763,0.0918877733263766,0.00761459702241729,0.0142641265719991,-0.0209857456999914,0.0226278971413504,0.00858789921257291,0.0210593898767279,0.00200912530479722,0.0106760427850909,missense,"G21V,A50I",-1.51244897160763,-1.51326140829381
NHERF3_PDZ2 binding CEP164,1,MNGGVQTWTQPRLCYLVKEGVSYGFSLKTVQGKKGVYMTDITPQGVAMRQGVLADDHLIEVNGENVEDASHEEVVEKVKKSGSRVMFLLVDKETDKRHVEQKIQFKRETAS*,2,,FALSE,FALSE,169.333333333333,162,126,220,177,164,233,-0.519240886096377,0.0803908923578,-0.504667056997314,0.087968780354873,-0.51221742171751,0.0737498842297907,-0.512454871916598,0.0462342102173849,0.10901182655366,0.00904823519266022,0.109848748425423,0.00977910566334373,0.134015193133326,0.00879114509966046,0.118194112780986,0.00537175283007974,missense,"G21V,A50Q",-0.512454871916598,-0.48480969176098
NHERF3_PDZ2 binding CEP164,1,MNGGVQTWTQPRLCYLVKEGVSYGFSLKTVQGKKGVYMTDITPQGVAMRHGVLADDHLIEVNGENVEDASHEEVVEKVKKSGSRVMFLLVDKETDKRHVEQKIQFKRETAS*,2,,FALSE,FALSE,174,196,136,190,91,68,87,-0.78312277614889,0.0793713190294684,-0.789967663901031,0.0923235847483282,-0.76336455372911,0.0863359531058336,-0.778618595712147,0.0493736103721248,0.0793111311856834,0.00893347916743975,0.0781331242065517,0.0102632102756277,0.104077913882849,0.0102914316272821,0.0872697014016027,0.00573650614989822,missense,"G21V,A50H",-0.778618595712147,-0.758547845516967
NHERF3_PDZ2 binding CEP164,1,MNGGVQTWTQPRLCYLVKEGVSYGFSLKTVQGKKGVYMTDITPQGVAMRPGVLADDHLIEVNGENVEDASHEEVVEKVKKSGSRVMFLLVDKETDKRHVEQKIQFKRETAS*,2,,FALSE,FALSE,228,209,163,312,4,3,13,-1.59324906556273,0.186049309858717,-1.75322391087497,0.2314987154271,-1.55213976417536,0.153532962266898,-1.60704346624109,0.105425700333503,-0.011871003847083,0.020940405855197,-0.0289478718244708,0.0257347025837735,0.0100542093243117,0.0183014599001062,-0.00898139971700115,0.0122489559455411,missense,"G21V,A50P",-1.60704346624109,-1.61054785269423
NHERF3_PDZ2 binding CEP164,1,MNGGVQTWTQPRLCYLVKEGVSYGFSLKTVQGKKGVYMTDITPQGVAMRLGVLADDHLIEVNGENVEDASHEEVVEKVKKSGSRVMFLLVDKETDKRHVEQKIQFKRETAS*,2,,FALSE,FALSE,793,736,729,914,36,38,68,-1.41869800805769,0.0679705904931451,-1.44223428256678,0.0717818410724513,-1.36141107313464,0.0731584253670211,-1.40842673747838,0.040914724472168,0.00777523934180641,0.00765029309823675,0.0056234888691897,0.00797967421766082,0.0327894802351509,0.00872064192887735,0.0140950185848535,0.00475370479871761,missense,"G21V,A50L",-1.40842673747838,-1.40627893181634
NHERF3_PDZ2 binding CEP164,1,MNGGVQTWTQPRLCYLVKEGVSYGFSLKTVQGKKGVYMTDITPQGVAMREGVLADDHLIEVNGENVEDASHEEVVEKVKKSGSRVMFLLVDKETDKRHVEQKIQFKRETAS*,2,,FALSE,FALSE,193.333333333333,180,178,222,138,121,178,-0.626807316046812,0.0784421242103358,-0.697069357325786,0.0778771914167977,-0.596960212981404,0.0755527620678092,-0.639454482926781,0.0446060567251363,0.0969049033876071,0.0088288955135366,0.0884602238012057,0.00865726773245098,0.123913669830186,0.00900605202238319,0.10343857750407,0.00518258472082323,missense,"G21V,A50E",-0.639454482926781,-0.615423430364818
NHERF3_PDZ2 binding CEP164,1,MNGGVQTWTQPRLCYLVKEGVSYGFSLKTVQGKKGVYMTDITPQGVAMRDGVLADDHLIEVNGENVEDASHEEVVEKVKKSGSRVMFLLVDKETDKRHVEQKIQFKRETAS*,2,,FALSE,FALSE,195.333333333333,175,143,268,5,3,11,-1.56894672244884,0.169269243396204,-1.70704524489601,0.23399780940139,-1.54239741292351,0.169943245675856,-1.58720445081065,0.106727867298678,-0.00913570249915763,0.019051759225607,-0.0238143909216008,0.0260125159618676,0.0112155185841342,0.0202576010395987,-0.00667639035740769,0.0124002490907581,missense,"G21V,A50D",-1.58720445081065,-1.59014426283299
NHERF3_PDZ2 binding CEP164,1,MNGGVQTWTQPRLCYLVKEGVSYGFSLKTVQGKKGVYMTDITPQGVAMRGGVLADDHLIEVNGENVEDASHEEVVEKVKKSGSRVMFLLVDKETDKRHVEQKIQFKRETAS*,2,,FALSE,FALSE,635,577,568,760,781,661,936,-0.465974344937506,0.043523896142545,-0.555809806326402,0.0423054871234874,-0.456032897108398,0.0478056698622598,-0.496052131035641,0.0256141727540315,0.115007134954516,0.00489874458720887,0.104163432025837,0.00470291650118228,0.140712509520361,0.00569853884836103,0.120099876269409,0.00297599989995899,missense,"G21V,A50G",-0.496052131035641,-0.467940165210698
NHERF3_PDZ2 binding CEP164,1,MNGGVQTWTQPRLCYLVKEGVSYGFSLKTVQGKKGVYMTDITPQGVAMRVGVLADDHLIEVNGENVEDASHEEVVEKVKKSGSRVMFLLVDKETDKRHVEQKIQFKRETAS*,2,,FALSE,FALSE,512.333333333333,436,396,705,193,178,239,-0.785224645568419,0.0530656442138463,-0.827154463980449,0.0555175873313112,-0.869650723701641,0.0561862630720704,-0.825720556957876,0.0316809884138073,0.0790745595008275,0.00597269684928834,0.0739992298204836,0.00617164806078536,0.0914083734208692,0.00669752361556577,0.0817971283342919,0.00368087696040282,missense,"G21V,A50V",-0.825720556957876,-0.806990224237201
NHERF3_PDZ2 binding CEP164,1,MNGGVQTWTQPRLCYLVKEGVSYGFSLKTVQGKKGVYMTDITPQGVAMR*GVLADDHLIEVNGENVEDASHEEVVEKVKKSGSRVMFLLVDKETDKRHVEQKIQFKRETAS*,2,,FALSE,TRUE,223.333333333333,238,192,240,10,7,9,-1.47331131241458,0.12384499752194,-1.56146849643536,0.158307422942377,-1.58691343926568,0.184750070838319,-1.5242486397124,0.086258487335617,0.00162834871805118,0.013939124596671,-0.00763125868332615,0.0175983457994981,0.00590911233114308,0.022022606501342,0.000638172924778635,0.0100220004037025,stop,"G21V,A50*",-1.5242486397124,-1.52539686881365
NHERF3_PDZ2 binding CEP164,1,MNGGVQTWTQPRLCYLVKEGVSYGFSLKTVQGKKGVYMTDITPQGVAMRYGVLADDHLIEVNGENVEDASHEEVVEKVKKSGSRVMFLLVDKETDKRHVEQKIQFKRETAS*,2,,FALSE,FALSE,242,209,215,302,25,19,36,-1.16840092424544,0.0954781457628265,-1.30019633115086,0.107751171614253,-1.20746507053667,0.10749194878898,-1.22057461353201,0.0595098056538786,0.0359469241676243,0.0107463506534559,0.0214132284733752,0.0119782278248501,0.051140175432646,0.0128132718948388,0.0359207440314623,0.00691418682044481,missense,"G21V,A50Y",-1.22057461353201,-1.21308095256159
NHERF3_PDZ2 binding CEP164,1,MNGGVQTWTQPRLCYLVKEGVSYGFSLKTVQGKKGVYMTDITPQGVAMRWGVLADDHLIEVNGENVEDASHEEVVEKVKKSGSRVMFLLVDKETDKRHVEQKIQFKRETAS*,2,,FALSE,FALSE,259.666666666667,237,204,338,7,6,13,-1.51472137685419,0.148287735210729,-1.61075026712439,0.169395159708962,-1.52470968098634,0.159170630268811,-1.54594765356478,0.0913643988998345,-0.00303247779355362,0.016690227773587,-0.0131096982035804,0.0188309211400947,0.0133239343405454,0.0189734820726985,-0.00188294160325989,0.0106152341751082,missense,"G21V,A50W",-1.54594765356478,-1.54771338853156
NHERF3_PDZ2 binding CEP164,1,MNGGVQTWTQPRLCYLVKEGVSYGFSLKTVQGKKGVYMTDITPQGVAMRCGVLADDHLIEVNGENVEDASHEEVVEKVKKSGSRVMFLLVDKETDKRHVEQKIQFKRETAS*,2,,FALSE,FALSE,328.333333333333,290,315,380,635,438,527,-0.34350846605702,0.0606264466807552,-0.485384100927511,0.0557702939332576,-0.417404389758694,0.0670402697819145,-0.419550637998685,0.0350053741681881,0.12879103562643,0.00682368776330074,0.111992350555036,0.00619974035162183,0.145317110824364,0.00799134460112311,0.12898825372399,0.00406712295661229,missense,"G21V,A50C",-0.419550637998685,-0.389261609151726
NHERF3_PDZ2 binding CEP164,1,MNGGVQTWTQPRLCYLVKEGVSYGFSLKTVQGKKGVYMTDITPQGVAMRFGVLADDHLIEVNGENVEDASHEEVVEKVKKSGSRVMFLLVDKETDKRHVEQKIQFKRETAS*,2,,FALSE,FALSE,318.666666666667,282,318,356,27,17,27,-1.23345025994609,0.0876174827659195,-1.4487713430484,0.10586006244414,-1.35465180909425,0.118282163587106,-1.32925700223887,0.0586237058101255,0.0286254270268014,0.00986160954062319,0.00489679236482202,0.011768001465898,0.0335951990720892,0.014099488747075,0.0232934075554872,0.00681123471374647,missense,"G21V,A50F",-1.32925700223887,-1.32485620129255
NHERF3_PDZ2 binding CEP164,1,MNGGVQTWTQPRLCYLVKEGVSYGFSLKTVQGKKGVYMTDITPQGVAMRAGVLADDHLIEVNGENVEDASHEEVVEKVKKSGSRVMFLLVDKETDKRHVEQKIQFKRETAS*,1,,FALSE,FALSE,84.3333333333333,77,81,95,653,356,283,0.0821714147660792,0.111300911996584,-0.144690881871207,0.105385307481236,-0.172823187749693,0.0975401903046685,-0.0890262711084415,0.0602068709461285,0.176702578408269,0.0125272502812933,0.149865729889114,0.0117152250271694,0.174471717071759,0.0116270008417241,0.16739044973653,0.00699517582055507,missense,G21V,-0.0890262711084415,-0.049331250973386
NHERF3_PDZ2 binding CEP164,1,MNGGVQTWTQPRLCYLVKEG*SYGFSLKTVQGKKGVYMTDITPQGVAMRKGVLADDHLIEVNGENVEDASHEEVVEKVKKSGSRVMFLLVDKETDKRHVEQKIQFKRETAS*,2,,FALSE,TRUE,77.3333333333333,80,80,72,1,0,6,-1.8310036933432,0.351204241737742,,,-1.32883998608578,0.232067908856958,-1.48146016013239,0.193616811503993,-0.0386309977618961,0.0395290870234338,,,0.0366720239881418,0.0276629947428744,0.00560958122175209,0.0224954995501687,stop,"G21*,A50K",-1.48146016013239,-1.4813907238919
NHERF3_PDZ2 binding CEP164,1,MNGGVQTWTQPRLCYLVKEG*SYGFSLKTVQGKKGVYMTDITPQGVAMRNGVLADDHLIEVNGENVEDASHEEVVEKVKKSGSRVMFLLVDKETDKRHVEQKIQFKRETAS*,2,,FALSE,TRUE,57.3333333333333,56,47,69,2,4,4,-1.52294300631781,0.268774969875664,-1.3114826331767,0.232899041177745,-1.44614114230315,0.276365882950443,-1.41485705718883,0.148459783362338,-0.0039578467610073,0.0302514261256264,0.0201585794988881,0.0258903706903838,0.0226894734331911,0.0329434086980127,0.0133479075616421,0.0172488998445093,stop,"G21*,A50N",-1.41485705718883,-1.41289224418099
NHERF3_PDZ2 binding CEP164,1,MNGGVQTWTQPRLCYLVKEG*SYGFSLKTVQGKKGVYMTDITPQGVAMRTGVLADDHLIEVNGENVEDASHEEVVEKVKKSGSRVMFLLVDKETDKRHVEQKIQFKRETAS*,2,,FALSE,TRUE,110,127,113,90,2,6,3,-1.75714354615238,0.251839251668165,-1.44491315484558,0.178913668792557,-1.5951924658679,0.308870004500931,-1.55794664187513,0.131888259759142,-0.0303178174556923,0.0283452604269544,0.00532569032103089,0.019889052282876,0.00492223452239557,0.0368179700193161,-0.00327705213550794,0.0153235262219114,stop,"G21*,A50T",-1.55794664187513,-1.56005384146848
NHERF3_PDZ2 binding CEP164,1,MNGGVQTWTQPRLCYLVKEG*SYGFSLKTVQGKKGVYMTDITPQGVAMRRGVLADDHLIEVNGENVEDASHEEVVEKVKKSGSRVMFLLVDKETDKRHVEQKIQFKRETAS*,2,,FALSE,TRUE,315.666666666667,299,304,344,11,8,15,-1.51314991920717,0.115710032211565,-1.63067608075049,0.146015835876739,-1.46557852254808,0.146094642984706,-1.53264292916624,0.0770498063658694,-0.00285560553889286,0.0130235099386721,-0.0153247640041022,0.0162319436713776,0.0203724958287506,0.0174147962152711,-0.000337123244835813,0.0089520836077205,stop,"G21*,A50R",-1.53264292916624,-1.53403004114991
NHERF3_PDZ2 binding CEP164,1,MNGGVQTWTQPRLCYLVKEG*SYGFSLKTVQGKKGVYMTDITPQGVAMRSGVLADDHLIEVNGENVEDASHEEVVEKVKKSGSRVMFLLVDKETDKRHVEQKIQFKRETAS*,2,,FALSE,TRUE,225.333333333333,233,185,258,11,13,12,-1.43487878864417,0.120135617009243,-1.35562123323448,0.127332462155004,-1.5083136626949,0.159590486776559,-1.42310009280181,0.0766451730961868,0.00595404412860095,0.0135216227340399,0.0152518838273574,0.0141549944965051,0.0152783750472941,0.0190235298730334,0.0123901849213227,0.00890507101896118,stop,"G21*,A50S",-1.42310009280181,-1.42136985832715
NHERF3_PDZ2 binding CEP164,1,MNGGVQTWTQPRLCYLVKEG*SYGFSLKTVQGKKGVYMTDITPQGVAMRMGVLADDHLIEVNGENVEDASHEEVVEKVKKSGSRVMFLLVDKETDKRHVEQKIQFKRETAS*,2,,FALSE,TRUE,75,69,59,97,1,0,4,-1.78759788598508,0.353669563215398,,,-1.55623398822792,0.275492288814442,-1.64360464860829,0.21733651513272,-0.033745544420296,0.039806566323652,,,0.00956616899594487,0.0328392743947795,-0.0132292852962862,0.0252513892798122,stop,"G21*,A50M",-1.64360464860829,-1.6481494853195
NHERF3_PDZ2 binding CEP164,1,MNGGVQTWTQPRLCYLVKEG*SYGFSLKTVQGKKGVYMTDITPQGVAMRIGVLADDHLIEVNGENVEDASHEEVVEKVKKSGSRVMFLLVDKETDKRHVEQKIQFKRETAS*,2,,FALSE,TRUE,93.6666666666667,84,93,104,3,0,2,-1.52294300631781,0.22013024139964,,,-1.80280093890916,0.378384766807627,-1.5937095858372,0.190273775440516,-0.0039578467610073,0.024776316555065,,,-0.0198251427716209,0.0451042794608665,-0.00743219384847216,0.0221070866552452,stop,"G21*,A50I",-1.5937095858372,-1.5968345195919
NHERF3_PDZ2 binding CEP164,1,MNGGVQTWTQPRLCYLVKEG*SYGFSLKTVQGKKGVYMTDITPQGVAMRQGVLADDHLIEVNGENVEDASHEEVVEKVKKSGSRVMFLLVDKETDKRHVEQKIQFKRETAS*,2,,FALSE,TRUE,45.3333333333333,52,42,42,1,1,3,-1.70459439219267,0.359463281457958,-1.68829609126631,0.405049569604625,-1.37866577624289,0.316077135942613,-1.56360443103001,0.204791739110606,-0.0244032531280996,0.0404586666270715,-0.0217301292812392,0.0450275941541584,0.0307326824481385,0.0376770756154514,-0.00393440617620236,0.0237938660349538,stop,"G21*,A50Q",-1.56360443103001,-1.5658726387693
NHERF3_PDZ2 binding CEP164,1,MNGGVQTWTQPRLCYLVKEG*SYGFSLKTVQGKKGVYMTDITPQGVAMRHGVLADDHLIEVNGENVEDASHEEVVEKVKKSGSRVMFLLVDKETDKRHVEQKIQFKRETAS*,2,,FALSE,TRUE,75.6666666666667,87,54,86,2,4,7,-1.65222025499756,0.258246693674202,-1.35255247794438,0.227767211609277,-1.33644569776715,0.217209158220878,-1.42740847658084,0.134272369497777,-0.0185083874604208,0.0290664371741402,0.0155930239695282,0.0253198875781492,0.0357654067686659,0.0258917996527987,0.0118896124523813,0.0156005256164186,stop,"G21*,A50H",-1.42740847658084,-1.42580084916439
NHERF3_PDZ2 binding CEP164,1,MNGGVQTWTQPRLCYLVKEG*SYGFSLKTVQGKKGVYMTDITPQGVAMRPGVLADDHLIEVNGENVEDASHEEVVEKVKKSGSRVMFLLVDKETDKRHVEQKIQFKRETAS*,2,,FALSE,TRUE,103.333333333333,106,92,112,2,6,0,-1.71018391054281,0.253867523844212,-1.23260998686289,0.199791282718725,,,-1.41526754551405,0.157002174904253,-0.0250323701233513,0.0285735485221023,0.0289265076108701,0.0222099255717731,,,0.0133002146993139,0.0182414033549009,stop,"G21*,A50P",-1.41526754551405,-1.41331441409462
NHERF3_PDZ2 binding CEP164,1,MNGGVQTWTQPRLCYLVKEG*SYGFSLKTVQGKKGVYMTDITPQGVAMRLGVLADDHLIEVNGENVEDASHEEVVEKVKKSGSRVMFLLVDKETDKRHVEQKIQFKRETAS*,2,,FALSE,TRUE,257.333333333333,264,237,271,0,4,8,,,-1.76993169602748,0.200359539892282,-1.60078072309138,0.192929418827325,-1.68216170394047,0.138974216917445,,,-0.0308052034340235,0.0222730962434791,0.00425610222105197,0.0229976024046294,-0.0177090627192452,0.0161468129232516,stop,"G21*,A50L",-1.68216170394047,-1.68780378903297
NHERF3_PDZ2 binding CEP164,1,MNGGVQTWTQPRLCYLVKEG*SYGFSLKTVQGKKGVYMTDITPQGVAMREGVLADDHLIEVNGENVEDASHEEVVEKVKKSGSRVMFLLVDKETDKRHVEQKIQFKRETAS*,2,,FALSE,TRUE,73.3333333333333,61,72,87,3,6,6,-1.42905868252303,0.228848391950053,-1.31771053859803,0.189600400602382,-1.39000826749374,0.231472587023439,-1.37070975909786,0.123488908399369,0.0066091144666178,0.0257575704547489,0.0194662504142881,0.021077049651289,0.0293806330528185,0.0275920310976549,0.018477191101806,0.0143476419313493,stop,"G21*,A50E",-1.37070975909786,-1.36748861178359
NHERF3_PDZ2 binding CEP164,1,MNGGVQTWTQPRLCYLVKEG*SYGFSLKTVQGKKGVYMTDITPQGVAMRDGVLADDHLIEVNGENVEDASHEEVVEKVKKSGSRVMFLLVDKETDKRHVEQKIQFKRETAS*,2,,FALSE,TRUE,71.3333333333333,70,55,89,3,2,0,-1.46944241537503,0.224796762858355,-1.56302346352858,0.295758924072113,,,-1.50370870880197,0.178968859212695,0.00206380464251282,0.0253015474917005,-0.00780411759356947,0.0328782297277562,,,0.00302461862113632,0.0207936173550217,stop,"G21*,A50D",-1.50370870880197,-1.50427241697056
NHERF3_PDZ2 binding CEP164,1,MNGGVQTWTQPRLCYLVKEG*SYGFSLKTVQGKKGVYMTDITPQGVAMRAGVLADDHLIEVNGENVEDASHEEVVEKVKKSGSRVMFLLVDKETDKRHVEQKIQFKRETAS*,1,,FALSE,TRUE,60,58,66,56,12,7,9,-1.00746482734214,0.158817508390822,-1.24637128579792,0.18333857487251,-1.11655055994585,0.198353591030205,-1.11167111041213,0.10269871378695,0.0540607628508507,0.0178753852144921,0.027396724023925,0.020380949793921,0.0619773809769722,0.0236441754179847,0.0485737708343258,0.0119321191783473,stop,G21*,-1.11167111041213,-1.10107829699124
NHERF3_PDZ2 binding CEP164,1,MNGGVQTWTQPRLCYLVKEG*SYGFSLKTVQGKKGVYMTDITPQGVAMRGGVLADDHLIEVNGENVEDASHEEVVEKVKKSGSRVMFLLVDKETDKRHVEQKIQFKRETAS*,2,,FALSE,TRUE,226,218,165,295,16,11,12,-1.31113001880597,0.106996136338226,-1.27798011898085,0.149990699400853,-1.5474686067094,0.165434960318889,-1.35367437835963,0.0770741371019946,0.0198823380118793,0.0120427349156085,0.0238829078911565,0.0166738119142119,0.010611021358601,0.0197202037116207,0.0204564582778177,0.00895491049067197,stop,"G21*,A50G",-1.35367437835963,-1.34996844184715
NHERF3_PDZ2 binding CEP164,1,MNGGVQTWTQPRLCYLVKEG*SYGFSLKTVQGKKGVYMTDITPQGVAMRVGVLADDHLIEVNGENVEDASHEEVVEKVKKSGSRVMFLLVDKETDKRHVEQKIQFKRETAS*,2,,FALSE,TRUE,178.333333333333,167,154,214,8,11,10,-1.42999855372511,0.141521871412483,-1.36122250107001,0.137152015097005,-1.50368276207738,0.176998292146635,-1.42033832095518,0.0860630366483794,0.00650332915390597,0.0159287095825019,0.0146292153102832,0.0152465913721155,0.0158303883785136,0.0210985777795244,0.0127110632420162,0.00999929183406601,stop,"G21*,A50V",-1.42033832095518,-1.41852949257177
NHERF3_PDZ2 binding CEP164,1,MNGGVQTWTQPRLCYLVKEG*SYGFSLKTVQGKKGVYMTDITPQGVAMR*GVLADDHLIEVNGENVEDASHEEVVEKVKKSGSRVMFLLVDKETDKRHVEQKIQFKRETAS*,2,,FALSE,TRUE,70.3333333333333,74,58,79,3,1,2,-1.48574887922749,0.223293982255961,-1.78377716706957,0.398039355823607,-1.71393169380362,0.378847840653243,-1.58987042133426,0.173200248586244,0.000228463402102419,0.0251324050436617,-0.0323443440670198,0.0442482992610083,-0.00923173727981283,0.0451594788609901,-0.00698613793691241,0.020123387447069,stop,"G21*,A50*",-1.58987042133426,-1.59288610097191
NHERF3_PDZ2 binding CEP164,1,MNGGVQTWTQPRLCYLVKEG*SYGFSLKTVQGKKGVYMTDITPQGVAMRYGVLADDHLIEVNGENVEDASHEEVVEKVKKSGSRVMFLLVDKETDKRHVEQKIQFKRETAS*,2,,FALSE,TRUE,80,81,74,85,2,4,1,-1.63125127651563,0.259680233659749,-1.4457580457499,0.218146529582286,-1.96163753238322,0.527390468445773,-1.56253478685636,0.159235674185236,-0.0161482662639817,0.029227786383819,0.00523176748392887,0.0242503983148465,-0.0387588069386789,0.0628660801397145,-0.00381012884800888,0.0185009039720238,stop,"G21*,A50Y",-1.56253478685636,-1.564772554892
NHERF3_PDZ2 binding CEP164,1,MNGGVQTWTQPRLCYLVKEG*SYGFSLKTVQGKKGVYMTDITPQGVAMRWGVLADDHLIEVNGENVEDASHEEVVEKVKKSGSRVMFLLVDKETDKRHVEQKIQFKRETAS*,2,,FALSE,TRUE,94.6666666666667,132,86,66,2,1,2,-1.77455392339608,0.251543853330886,-1.900299798316,0.391948711258391,-1.65581755637298,0.379226859062537,-1.77431136542847,0.184846090341406,-0.0322774074474634,0.0283120124612605,-0.0452976568051627,0.0435712288671613,-0.00230440688696043,0.0452046586720006,-0.0284155331566469,0.0214764674091319,stop,"G21*,A50W",-1.77431136542847,-1.78257582575253
NHERF3_PDZ2 binding CEP164,1,MNGGVQTWTQPRLCYLVKEG*SYGFSLKTVQGKKGVYMTDITPQGVAMRCGVLADDHLIEVNGENVEDASHEEVVEKVKKSGSRVMFLLVDKETDKRHVEQKIQFKRETAS*,2,,FALSE,TRUE,90.6666666666667,81,67,124,5,8,8,-1.3623741536307,0.184304665856221,-1.21131917622529,0.175658907811547,-1.4115647759359,0.204836079854734,-1.31892137671375,0.108033132191872,0.0141146574881338,0.020744040958639,0.0312933141761474,0.0195272346992534,0.0268110508014541,0.0244169020528605,0.0244942591630772,0.012551902170827,stop,"G21*,A50C",-1.31892137671375,-1.31422644676096
NHERF3_PDZ2 binding CEP164,1,MNGGVQTWTQPRLCYLVKEG*SYGFSLKTVQGKKGVYMTDITPQGVAMRFGVLADDHLIEVNGENVEDASHEEVVEKVKKSGSRVMFLLVDKETDKRHVEQKIQFKRETAS*,2,,FALSE,TRUE,127,113,83,185,7,2,3,-1.361337259121,0.156668711325386,-1.68475335932937,0.28673325615085,-1.8579112255098,0.312704143272468,-1.50408817506192,0.125857297341741,0.0142313630640836,0.0176335316828404,-0.021336299222342,0.0318748855876168,-0.0263944076735227,0.0372750076218131,0.00298053007834057,0.0146228147945624,stop,"G21*,A50F",-1.50408817506192,-1.50466268199965
NHERF3_PDZ2 binding CEP164,1,MNGGVQTWTQPRLCYLVKEGYSYGFSLKTVQGKKGVYMTDITPQGVAMRKGVLADDHLIEVNGENVEDASHEEVVEKVKKSGSRVMFLLVDKETDKRHVEQKIQFKRETAS*,2,,FALSE,FALSE,84.6666666666667,63,50,141,12,12,11,-1.03172995397654,0.155015313068987,-1.00480074590616,0.17095335309347,-1.35015943706755,0.180722032909702,-1.11466299122678,0.0969228994841311,0.0513296503289181,0.0174474367677044,0.0542510674082776,0.0190041387030706,0.0341306994968128,0.0215424557015513,0.0482261571483178,0.0112610523064076,missense,"G21Y,A50K",-1.11466299122678,-1.10415532010611
NHERF3_PDZ2 binding CEP164,1,MNGGVQTWTQPRLCYLVKEGYSYGFSLKTVQGKKGVYMTDITPQGVAMRNGVLADDHLIEVNGENVEDASHEEVVEKVKKSGSRVMFLLVDKETDKRHVEQKIQFKRETAS*,2,,FALSE,FALSE,49,41,56,50,13,36,40,-0.882190926442756,0.175333814950098,-0.713339489572,0.139334445925267,-0.597775201577886,0.128022094634177,-0.702595007197208,0.0830306152181084,0.0681607147931014,0.0197343448786947,0.0866515441565585,0.0154892026892943,0.123816521433533,0.0152605095132731,0.0961025531976605,0.00964696790934744,missense,"G21Y,A50N",-0.702595007197208,-0.680360794084031
NHERF3_PDZ2 binding CEP164,1,MNGGVQTWTQPRLCYLVKEGYSYGFSLKTVQGKKGVYMTDITPQGVAMRTGVLADDHLIEVNGENVEDASHEEVVEKVKKSGSRVMFLLVDKETDKRHVEQKIQFKRETAS*,2,,FALSE,FALSE,126.666666666667,101,115,164,8,19,16,-1.28795378806372,0.152378638412106,-1.11523141628152,0.123175571463353,-1.26302820157196,0.146549979044433,-1.20730088987705,0.0801825613437539,0.0224908920468542,0.0171506711550552,0.0419749713919629,0.0136928910873111,0.0445169304984475,0.0174690732546451,0.0374629605476293,0.00931606485319378,missense,"G21Y,A50T",-1.20730088987705,-1.199429488136
NHERF3_PDZ2 binding CEP164,1,MNGGVQTWTQPRLCYLVKEGYSYGFSLKTVQGKKGVYMTDITPQGVAMRRGVLADDHLIEVNGENVEDASHEEVVEKVKKSGSRVMFLLVDKETDKRHVEQKIQFKRETAS*,2,,FALSE,FALSE,336,324,262,422,19,57,48,-1.37570863162287,0.0945407310804019,-1.03425735201348,0.076752585222871,-1.22727975175518,0.093465953436185,-1.1864842611159,0.0502452617592761,0.0126138221384341,0.0106408418293732,0.0509765049732309,0.00853225016649526,0.0487782227392335,0.0111413430287624,0.0398815545699923,0.00583777955294237,missense,"G21Y,A50R",-1.1864842611159,-1.17802046423432
NHERF3_PDZ2 binding CEP164,1,MNGGVQTWTQPRLCYLVKEGYSYGFSLKTVQGKKGVYMTDITPQGVAMRSGVLADDHLIEVNGENVEDASHEEVVEKVKKSGSRVMFLLVDKETDKRHVEQKIQFKRETAS*,2,,FALSE,FALSE,273,253,245,321,164,219,212,-0.682828632184104,0.0670317338331303,-0.634248142364309,0.0656158900525505,-0.662201811834216,0.0662508112397947,-0.659415608195122,0.0382736483808387,0.0905995368299561,0.00754462197526676,0.095443784293117,0.00729423233367236,0.116136730679178,0.0078972394419568,0.10111938073078,0.00444684959558234,missense,"G21Y,A50S",-0.659415608195122,-0.635952605039444
NHERF3_PDZ2 binding CEP164,1,MNGGVQTWTQPRLCYLVKEGYSYGFSLKTVQGKKGVYMTDITPQGVAMRMGVLADDHLIEVNGENVEDASHEEVVEKVKKSGSRVMFLLVDKETDKRHVEQKIQFKRETAS*,2,,FALSE,FALSE,108.333333333333,91,102,132,16,24,30,-1.05521775342548,0.132086140645701,-1.01065865180328,0.12043629203248,-1.00454481984677,0.131160960655476,-1.02258249833175,0.0736433301134961,0.0486860283048444,0.0148666898848914,0.0535998695571452,0.0133883773395035,0.0753287065212655,0.0156346691059263,0.0589245911861943,0.00855629987175425,missense,"G21Y,A50M",-1.02258249833175,-1.00945442036446
NHERF3_PDZ2 binding CEP164,1,MNGGVQTWTQPRLCYLVKEGYSYGFSLKTVQGKKGVYMTDITPQGVAMRIGVLADDHLIEVNGENVEDASHEEVVEKVKKSGSRVMFLLVDKETDKRHVEQKIQFKRETAS*,2,,FALSE,FALSE,94,90,76,116,3,2,3,-1.54318833254417,0.218552593306554,-1.65868994490421,0.28838712017848,-1.70703958124004,0.3132960385779,-1.6140636700375,0.152237267514211,-0.00623651873336106,0.0245987475471983,-0.0184389431082419,0.0320587384387505,-0.00841018261267809,0.0373455628175019,-0.00979704681973675,0.0176877893829701,missense,"G21Y,A50I",-1.6140636700375,-1.61776783593919
NHERF3_PDZ2 binding CEP164,1,MNGGVQTWTQPRLCYLVKEGYSYGFSLKTVQGKKGVYMTDITPQGVAMRQGVLADDHLIEVNGENVEDASHEEVVEKVKKSGSRVMFLLVDKETDKRHVEQKIQFKRETAS*,2,,FALSE,FALSE,51.3333333333333,54,48,52,28,17,21,-0.737864052201645,0.144998973118603,-0.889690805861432,0.16254627044718,-0.818726549612766,0.1496509152107,-0.809806307646663,0.0876844234522395,0.0844051358270516,0.0163200677712597,0.0670473374265447,0.0180695599901808,0.0974786446920862,0.0178387115268557,0.0836461361009252,0.0101876737510781,missense,"G21Y,A50Q",-0.809806307646663,-0.790623090644608
NHERF3_PDZ2 binding CEP164,1,MNGGVQTWTQPRLCYLVKEGYSYGFSLKTVQGKKGVYMTDITPQGVAMRHGVLADDHLIEVNGENVEDASHEEVVEKVKKSGSRVMFLLVDKETDKRHVEQKIQFKRETAS*,2,,FALSE,FALSE,69.3333333333333,68,69,71,7,11,19,-1.21230449152029,0.172197487905141,-1.1258169753028,0.159974867116484,-0.951741143554199,0.152160776507569,-1.08614321722545,0.0928514826563664,0.0310054464597823,0.0193813418964966,0.0407982209612184,0.01778370829629,0.0816230185046866,0.0181378924011206,0.0515397462846859,0.0107880120021795,missense,"G21Y,A50H",-1.08614321722545,-1.07482393651509
NHERF3_PDZ2 binding CEP164,1,MNGGVQTWTQPRLCYLVKEGYSYGFSLKTVQGKKGVYMTDITPQGVAMRPGVLADDHLIEVNGENVEDASHEEVVEKVKKSGSRVMFLLVDKETDKRHVEQKIQFKRETAS*,2,,FALSE,FALSE,116.666666666667,111,103,136,2,6,6,-1.71889896916564,0.253743335342265,-1.40321613544222,0.184545943912374,-1.45277693311603,0.226711938398149,-1.49439372898661,0.124659926778267,-0.0260132760173445,0.028559570735056,0.00996096611941086,0.0205151677445149,0.0218984728710031,0.027024551524358,0.00410688582003579,0.0144836974898057,missense,"G21Y,A50P",-1.49439372898661,-1.49469235346465
NHERF3_PDZ2 binding CEP164,1,MNGGVQTWTQPRLCYLVKEGYSYGFSLKTVQGKKGVYMTDITPQGVAMRLGVLADDHLIEVNGENVEDASHEEVVEKVKKSGSRVMFLLVDKETDKRHVEQKIQFKRETAS*,2,,FALSE,FALSE,264.666666666667,256,228,310,4,9,16,-1.61160627109196,0.18766106222233,-1.53691212102827,0.140761397743462,-1.47882273410661,0.140320462053471,-1.53051633414378,0.0878230148383497,-0.0139371621921014,0.0211218134006362,-0.00490143352437802,0.0156478306997128,0.0187937572753606,0.0167265014073767,-9.00433709361548e-05,0.0102037760845463,missense,"G21Y,A50L",-1.53051633414378,-1.53184292794404
NHERF3_PDZ2 binding CEP164,1,MNGGVQTWTQPRLCYLVKEGYSYGFSLKTVQGKKGVYMTDITPQGVAMREGVLADDHLIEVNGENVEDASHEEVVEKVKKSGSRVMFLLVDKETDKRHVEQKIQFKRETAS*,2,,FALSE,FALSE,74.3333333333333,70,73,80,7,21,26,-1.22081061871646,0.171130288867783,-0.951205251737473,0.13673915374283,-0.888934484395633,0.138392145681645,-0.99378718597234,0.0845631175449318,0.0300480564222747,0.0192612254553901,0.0602090447547909,0.0152006953759393,0.0891097075978857,0.0164966419411576,0.062270193932135,0.00982502272357506,missense,"G21Y,A50E",-0.99378718597234,-0.979839657204073
NHERF3_PDZ2 binding CEP164,1,MNGGVQTWTQPRLCYLVKEGYSYGFSLKTVQGKKGVYMTDITPQGVAMRDGVLADDHLIEVNGENVEDASHEEVVEKVKKSGSRVMFLLVDKETDKRHVEQKIQFKRETAS*,2,,FALSE,FALSE,74.3333333333333,68,77,78,2,2,3,-1.57991631046432,0.263613336887831,-1.66255685723638,0.288133061890002,-1.57875647796175,0.314067495561604,-1.60681190938422,0.165355040537793,-0.0103703624142251,0.0296704689066887,-0.0188688108878637,0.0320304958868172,0.00688143969333579,0.0374375221521194,-0.00895449612774649,0.0192118866700753,missense,"G21Y,A50D",-1.60681190938422,-1.61030970624217
NHERF3_PDZ2 binding CEP164,1,MNGGVQTWTQPRLCYLVKEGYSYGFSLKTVQGKKGVYMTDITPQGVAMRAGVLADDHLIEVNGENVEDASHEEVVEKVKKSGSRVMFLLVDKETDKRHVEQKIQFKRETAS*,1,,FALSE,FALSE,48.3333333333333,39,53,53,80,277,99,-0.334311142339731,0.156990890005831,-0.0934427757256443,0.129659306675079,-0.323687215313393,0.110656556145592,-0.250694346231846,0.0741811796208815,0.129826221898112,0.017669793856194,0.155562758346506,0.0144136596539871,0.156488399938687,0.0131904999101229,0.148606935624481,0.0086187902787466,missense,G21Y,-0.250694346231846,-0.215600041379845
NHERF3_PDZ2 binding CEP164,1,MNGGVQTWTQPRLCYLVKEGYSYGFSLKTVQGKKGVYMTDITPQGVAMRGGVLADDHLIEVNGENVEDASHEEVVEKVKKSGSRVMFLLVDKETDKRHVEQKIQFKRETAS*,2,,FALSE,FALSE,184.333333333333,206,178,169,48,112,99,-0.978460977207156,0.0849807061096193,-0.730263294259433,0.0792812910992326,-0.682426631019129,0.0847684371734923,-0.793714059796839,0.0478511390513871,0.0573252328650157,0.00956483244763443,0.0847701985974117,0.0088133553705995,0.113725888656498,0.0101045803508204,0.0855158247475614,0.00555961679486361,missense,"G21Y,A50G",-0.793714059796839,-0.774072893069305
NHERF3_PDZ2 binding CEP164,1,MNGGVQTWTQPRLCYLVKEGYSYGFSLKTVQGKKGVYMTDITPQGVAMRVGVLADDHLIEVNGENVEDASHEEVVEKVKKSGSRVMFLLVDKETDKRHVEQKIQFKRETAS*,2,,FALSE,FALSE,214.333333333333,208,203,232,11,21,42,-1.40511369671884,0.12222831642685,-1.2537465505187,0.10544254564969,-1.07730827092381,0.102928185403629,-1.22778886133504,0.0630855412511072,0.00930419418133172,0.0137571623077738,0.0265768480098582,0.0117215879447299,0.066655146378754,0.0122692614663461,0.0350825517952237,0.0073296360673059,missense,"G21Y,A50V",-1.22778886133504,-1.22050050187574
NHERF3_PDZ2 binding CEP164,1,MNGGVQTWTQPRLCYLVKEGYSYGFSLKTVQGKKGVYMTDITPQGVAMR*GVLADDHLIEVNGENVEDASHEEVVEKVKKSGSRVMFLLVDKETDKRHVEQKIQFKRETAS*,2,,FALSE,TRUE,120.333333333333,140,72,149,3,0,3,-1.67284010691728,0.210487055071803,,,-1.78796164565456,0.312944697969388,-1.70869827647675,0.174655941142043,-0.0208292134188775,0.0236909471140522,,,-0.0180562670433399,0.0373036822599784,-0.0207922322586863,0.0202925180663565,stop,"G21Y,A50*",-1.70869827647675,-1.71509553363853
NHERF3_PDZ2 binding CEP164,1,MNGGVQTWTQPRLCYLVKEGYSYGFSLKTVQGKKGVYMTDITPQGVAMRYGVLADDHLIEVNGENVEDASHEEVVEKVKKSGSRVMFLLVDKETDKRHVEQKIQFKRETAS*,2,,FALSE,FALSE,95.3333333333333,92,75,119,0,3,8,,,-1.53482932262088,0.243710513944946,-1.39826134136376,0.204931373486499,-1.4548283823825,0.156848926812373,,,-0.00466989790891215,0.0270922349670091,0.0283968488656669,0.024428261259084,0.00870381224301137,0.0182235981222087,missense,"G21Y,A50Y",-1.4548283823825,-1.45400106474326
NHERF3_PDZ2 binding CEP164,1,MNGGVQTWTQPRLCYLVKEGYSYGFSLKTVQGKKGVYMTDITPQGVAMRWGVLADDHLIEVNGENVEDASHEEVVEKVKKSGSRVMFLLVDKETDKRHVEQKIQFKRETAS*,2,,FALSE,FALSE,77.6666666666667,90,63,80,0,0,4,,,,,-1.49395304536754,0.27595010066938,-1.49395304536754,0.27595010066938,,,,,0.0169901915737062,0.0328938465542769,0.00415808694290076,0.032061448162775,missense,"G21Y,A50W",-1.49395304536754,-1.494239128966
NHERF3_PDZ2 binding CEP164,1,MNGGVQTWTQPRLCYLVKEGYSYGFSLKTVQGKKGVYMTDITPQGVAMRCGVLADDHLIEVNGENVEDASHEEVVEKVKKSGSRVMFLLVDKETDKRHVEQKIQFKRETAS*,2,,FALSE,FALSE,116.666666666667,115,80,155,42,90,74,-0.840710070728308,0.105502936189395,-0.547796979720335,0.111489876473818,-0.764630733180565,0.108321187328423,-0.723109376937646,0.0625590408275675,0.0728295090742575,0.0118746707762505,0.105054183014162,0.0123938433388797,0.103926982564161,0.012912118915395,0.0937190773430418,0.00726846426125817,missense,"G21Y,A50C",-0.723109376937646,-0.701458957342856
NHERF3_PDZ2 binding CEP164,1,MNGGVQTWTQPRLCYLVKEGYSYGFSLKTVQGKKGVYMTDITPQGVAMRFGVLADDHLIEVNGENVEDASHEEVVEKVKKSGSRVMFLLVDKETDKRHVEQKIQFKRETAS*,2,,FALSE,FALSE,110,100,89,141,1,10,8,-1.89648312468588,0.348086691689016,-1.22930476162762,0.155258806782002,-1.45309254640734,0.204562387987677,-1.37671133339018,0.116535246319364,-0.0460009034526215,0.0391781974482788,0.0292939350855547,0.0172594444365484,0.0218608510866672,0.0243842773926184,0.0177798941535479,0.0135397260227168,missense,"G21Y,A50F",-1.37671133339018,-1.37366097758529
NHERF3_PDZ2 binding CEP164,1,MNGGVQTWTQPRLCYLVKEGWSYGFSLKTVQGKKGVYMTDITPQGVAMRKGVLADDHLIEVNGENVEDASHEEVVEKVKKSGSRVMFLLVDKETDKRHVEQKIQFKRETAS*,2,,FALSE,FALSE,82.6666666666667,105,66,77,18,20,13,-1.06264703229054,0.124074099760102,-0.935818593872482,0.142424281732827,-1.10062478555819,0.171963458722449,-1.02909507991697,0.0821790954284451,0.0478498407652933,0.0139649107382755,0.0619195124054787,0.0158326862606547,0.0638757675972158,0.0204984147874481,0.0581679225116986,0.00954803350950616,missense,"G21W,A50K",-1.02909507991697,-1.01615233559461
NHERF3_PDZ2 binding CEP164,1,MNGGVQTWTQPRLCYLVKEGWSYGFSLKTVQGKKGVYMTDITPQGVAMRNGVLADDHLIEVNGENVEDASHEEVVEKVKKSGSRVMFLLVDKETDKRHVEQKIQFKRETAS*,2,,FALSE,FALSE,112,104,113,119,47,50,51,-0.778201533837393,0.107936788569548,-0.823835719703367,0.102844183336323,-0.799519246199547,0.116620877543217,-0.801367246228665,0.0627570892494006,0.0798650317155633,0.0121486081354955,0.074368160148087,0.0114327393383087,0.0997681966424688,0.0139014598712823,0.0846266341313274,0.00729147465043694,missense,"G21W,A50N",-0.801367246228665,-0.781943872233271
NHERF3_PDZ2 binding CEP164,1,MNGGVQTWTQPRLCYLVKEGWSYGFSLKTVQGKKGVYMTDITPQGVAMRTGVLADDHLIEVNGENVEDASHEEVVEKVKKSGSRVMFLLVDKETDKRHVEQKIQFKRETAS*,2,,FALSE,FALSE,173.666666666667,143,199,179,23,20,29,-1.08168922674969,0.106945863818704,-1.25849324272901,0.108717023837931,-1.11246986760254,0.117366461148962,-1.15197091842808,0.0639353087278751,0.0457065848690424,0.0120370765932909,0.0260491789380728,0.0120855974042897,0.0624638082964422,0.013990335043501,0.0438915105179169,0.00742836687349411,missense,"G21W,A50T",-1.15197091842808,-1.14252494826923
NHERF3_PDZ2 binding CEP164,1,MNGGVQTWTQPRLCYLVKEGWSYGFSLKTVQGKKGVYMTDITPQGVAMRRGVLADDHLIEVNGENVEDASHEEVVEKVKKSGSRVMFLLVDKETDKRHVEQKIQFKRETAS*,2,,FALSE,FALSE,432,422,430,444,56,70,67,-1.13816840586978,0.0662068675610278,-1.11976680961049,0.0642018195933771,-1.13599934770461,0.0821703351948537,-1.13043530236775,0.0401982896537732,0.0393496844642992,0.00745178081113017,0.0414707914953011,0.00713703628775828,0.0596590435723056,0.0097948809971677,0.0463936405635187,0.00467046533717636,missense,"G21W,A50R",-1.13043530236775,-1.12037647628256
NHERF3_PDZ2 binding CEP164,1,MNGGVQTWTQPRLCYLVKEGWSYGFSLKTVQGKKGVYMTDITPQGVAMRSGVLADDHLIEVNGENVEDASHEEVVEKVKKSGSRVMFLLVDKETDKRHVEQKIQFKRETAS*,2,,FALSE,FALSE,353,333,311,415,203,278,278,-0.69089988598632,0.0590458788739531,-0.617752711750949,0.0576360614726227,-0.659429902717269,0.0612581669898636,-0.65531015937999,0.0342124220788044,0.0896910930926101,0.00664579013292938,0.0972775093746706,0.0064071495920033,0.116467148218198,0.00730210549035121,0.101596375064364,0.00397499328444449,missense,"G21W,A50S",-0.65531015937999,-0.631730324245622
NHERF3_PDZ2 binding CEP164,1,MNGGVQTWTQPRLCYLVKEGWSYGFSLKTVQGKKGVYMTDITPQGVAMRMGVLADDHLIEVNGENVEDASHEEVVEKVKKSGSRVMFLLVDKETDKRHVEQKIQFKRETAS*,2,,FALSE,FALSE,99,120,100,77,27,29,35,-0.982850574145539,0.110862405211072,-0.948820203067859,0.116798188147313,-0.780500358899357,0.128622538923338,-0.914394769320282,0.0681814215356867,0.0568311706107656,0.0124778950320539,0.0604741802137377,0.0129839451970576,0.102035288986222,0.0153320837662419,0.0714944552925507,0.0079217043477357,missense,"G21W,A50M",-0.914394769320282,-0.898187908248027
NHERF3_PDZ2 binding CEP164,1,MNGGVQTWTQPRLCYLVKEGWSYGFSLKTVQGKKGVYMTDITPQGVAMRIGVLADDHLIEVNGENVEDASHEEVVEKVKKSGSRVMFLLVDKETDKRHVEQKIQFKRETAS*,2,,FALSE,FALSE,130.333333333333,118,121,152,3,2,2,-1.62267410686882,0.213227810355934,-1.79626064725289,0.281020943372443,-1.925462546883,0.377922102233705,-1.7263274441944,0.154934385236829,-0.0151828801863362,0.0239994273123557,-0.0337320781161508,0.0312398726885319,-0.0344466707254243,0.0450491288468107,-0.0228404889745244,0.0180011558207531,missense,"G21W,A50I",-1.7263274441944,-1.73322638841644
NHERF3_PDZ2 binding CEP164,1,MNGGVQTWTQPRLCYLVKEGWSYGFSLKTVQGKKGVYMTDITPQGVAMRQGVLADDHLIEVNGENVEDASHEEVVEKVKKSGSRVMFLLVDKETDKRHVEQKIQFKRETAS*,2,,FALSE,FALSE,104.666666666667,67,105,142,43,28,39,-0.675276925972068,0.128458570595031,-0.97363356910865,0.115803381206223,-0.943345143379512,0.122756395419605,-0.873943982594677,0.0704417777659958,0.0914495039332974,0.0144583960342618,0.0577157865268269,0.0128733568479604,0.0826238398153001,0.0146328268215657,0.0761942571719502,0.00818432535759099,missense,"G21W,A50Q",-0.873943982594677,-0.856585981740755
NHERF3_PDZ2 binding CEP164,1,MNGGVQTWTQPRLCYLVKEGWSYGFSLKTVQGKKGVYMTDITPQGVAMRHGVLADDHLIEVNGENVEDASHEEVVEKVKKSGSRVMFLLVDKETDKRHVEQKIQFKRETAS*,2,,FALSE,FALSE,95.6666666666667,88,83,116,22,19,25,-0.951933495831536,0.125984037495454,-1.01878841912508,0.13417309088197,-1.02171139358059,0.138274562063839,-0.995029757142122,0.0765046079848302,0.0603109801743903,0.0141798799384665,0.0526961187794538,0.0149154373587893,0.0732824139455667,0.0164826257205728,0.0621258249645141,0.00888873936689683,missense,"G21W,A50H",-0.995029757142122,-0.981117589196743
NHERF3_PDZ2 binding CEP164,1,MNGGVQTWTQPRLCYLVKEGWSYGFSLKTVQGKKGVYMTDITPQGVAMRPGVLADDHLIEVNGENVEDASHEEVVEKVKKSGSRVMFLLVDKETDKRHVEQKIQFKRETAS*,2,,FALSE,FALSE,172,196,156,164,24,4,2,-1.1610936545228,0.0991965748527227,-1.51336185352414,0.212653455531804,-1.71799750631495,0.378823774765544,-1.25038041871532,0.087467915652835,0.0367693792135561,0.0111648709604935,-0.00228345299317356,0.0236397572290029,-0.00971639089125056,0.0451566101553247,0.0324577364967074,0.0101625186466929,missense,"G21W,A50P",-1.25038041871532,-1.24373496493315
NHERF3_PDZ2 binding CEP164,1,MNGGVQTWTQPRLCYLVKEGWSYGFSLKTVQGKKGVYMTDITPQGVAMRLGVLADDHLIEVNGENVEDASHEEVVEKVKKSGSRVMFLLVDKETDKRHVEQKIQFKRETAS*,2,,FALSE,FALSE,409.333333333333,415,404,409,10,13,21,-1.61715873172897,0.11837109424634,-1.57631729519577,0.116914611781048,-1.48303884280009,0.125095513157204,-1.56170369359558,0.069266088689087,-0.0145621082309889,0.0133230204235879,-0.00928193488306422,0.0129968875046742,0.0182911880351866,0.0149116546956861,-0.00371356771817272,0.00804772713094271,missense,"G21W,A50L",-1.56170369359558,-1.56391781055809
NHERF3_PDZ2 binding CEP164,1,MNGGVQTWTQPRLCYLVKEGWSYGFSLKTVQGKKGVYMTDITPQGVAMREGVLADDHLIEVNGENVEDASHEEVVEKVKKSGSRVMFLLVDKETDKRHVEQKIQFKRETAS*,2,,FALSE,FALSE,117,143,81,127,40,55,45,-0.91897152533335,0.0988883829089089,-0.697153467380586,0.115380326828896,-0.861005821904766,0.119347540965965,-0.835235009433235,0.063553470065451,0.0640209484647494,0.0111301830361488,0.0884508736532336,0.0128263277378541,0.092438864341124,0.0142264840260678,0.0806916852701439,0.00738400269152006,missense,"G21W,A50E",-0.835235009433235,-0.816775436953133
NHERF3_PDZ2 binding CEP164,1,MNGGVQTWTQPRLCYLVKEGWSYGFSLKTVQGKKGVYMTDITPQGVAMRDGVLADDHLIEVNGENVEDASHEEVVEKVKKSGSRVMFLLVDKETDKRHVEQKIQFKRETAS*,2,,FALSE,FALSE,132,109,96,191,2,1,1,-1.71837348879684,0.25429962085876,-1.93283966704788,0.390622053513294,-2.22332995223967,0.526676654075882,-1.84427728378453,0.197556399757444,-0.0259541316313755,0.0286221823324632,-0.0489149720994837,0.0434237501114474,-0.0699531072208482,0.0627809919288588,-0.0365445704684376,0.0229532232627686,missense,"G21W,A50D",-1.84427728378453,-1.8545328191531
NHERF3_PDZ2 binding CEP164,1,MNGGVQTWTQPRLCYLVKEGWSYGFSLKTVQGKKGVYMTDITPQGVAMRGGVLADDHLIEVNGENVEDASHEEVVEKVKKSGSRVMFLLVDKETDKRHVEQKIQFKRETAS*,2,,FALSE,FALSE,381,430,314,399,186,172,178,-0.797775672475979,0.0558451079569886,-0.764901752897405,0.0604968946039791,-0.785512779275538,0.074297574045413,-0.783319932488656,0.035920191767003,0.0776619039121376,0.00628553380033859,0.0809195922155838,0.00672517593457471,0.101437797677758,0.00885643090572003,0.0867234734241889,0.00417341165500976,missense,"G21W,A50G",-0.783319932488656,-0.763382971923506
NHERF3_PDZ2 binding CEP164,1,MNGGVQTWTQPRLCYLVKEGWSYGFSLKTVQGKKGVYMTDITPQGVAMRVGVLADDHLIEVNGENVEDASHEEVVEKVKKSGSRVMFLLVDKETDKRHVEQKIQFKRETAS*,2,,FALSE,FALSE,280.333333333333,304,228,309,55,66,52,-1.04748527989219,0.0732447819524411,-0.949425705530194,0.0774458632242401,-1.10140939093497,0.096070417379188,-1.02471798365116,0.0465507012745393,0.0495563413104372,0.00824391910953204,0.0604068691457121,0.00860931885838926,0.0637822409458146,0.0114518007422746,0.058676478387161,0.0054085245565561,missense,"G21W,A50V",-1.02471798365116,-1.01165067686543
NHERF3_PDZ2 binding CEP164,1,MNGGVQTWTQPRLCYLVKEGWSYGFSLKTVQGKKGVYMTDITPQGVAMR*GVLADDHLIEVNGENVEDASHEEVVEKVKKSGSRVMFLLVDKETDKRHVEQKIQFKRETAS*,2,,FALSE,TRUE,129.666666666667,137,121,131,5,4,3,-1.51658663848684,0.17195229254482,-1.59121760443627,0.207578256357267,-1.74634639099368,0.313114443974066,-1.57720883712086,0.12196156979827,-0.00324241856486621,0.0193537444258969,-0.0109383372782269,0.0230755694706857,-0.013095639024681,0.0373239163494662,-0.00551504325373642,0.0141701870680701,stop,"G21W,A50*",-1.57720883712086,-1.57986419612036
NHERF3_PDZ2 binding CEP164,1,MNGGVQTWTQPRLCYLVKEGWSYGFSLKTVQGKKGVYMTDITPQGVAMRYGVLADDHLIEVNGENVEDASHEEVVEKVKKSGSRVMFLLVDKETDKRHVEQKIQFKRETAS*,2,,FALSE,FALSE,118,109,104,141,6,5,10,-1.39599577496913,0.165783840369218,-1.48042226530656,0.192535334876087,-1.38096633992447,0.187376282256863,-1.41613272200727,0.10434653640626,0.0103304435242601,0.0186594666983762,0.00137829737311865,0.021403313494686,0.0304584503005631,0.0223356565607952,0.0131996935861787,0.0121235725583689,missense,"G21W,A50Y",-1.41613272200727,-1.41420421159425
NHERF3_PDZ2 binding CEP164,1,MNGGVQTWTQPRLCYLVKEGWSYGFSLKTVQGKKGVYMTDITPQGVAMRWGVLADDHLIEVNGENVEDASHEEVVEKVKKSGSRVMFLLVDKETDKRHVEQKIQFKRETAS*,2,,FALSE,FALSE,146,136,126,176,1,1,4,-1.98671169354881,0.344755030089368,-2.01328162516441,0.38789140657347,-1.74880440917187,0.2745227435005,-1.88151072620031,0.1878816767762,-0.0561563985370056,0.0388032089781696,-0.057857353760505,0.0431201960000217,-0.0133886400875003,0.0327237025044021,-0.0408705630339035,0.0218291590620312,missense,"G21W,A50W",-1.88151072620031,-1.89282584285871
NHERF3_PDZ2 binding CEP164,1,MNGGVQTWTQPRLCYLVKEGWSYGFSLKTVQGKKGVYMTDITPQGVAMRCGVLADDHLIEVNGENVEDASHEEVVEKVKKSGSRVMFLLVDKETDKRHVEQKIQFKRETAS*,2,,FALSE,FALSE,163,179,125,185,102,159,108,-0.710173054225049,0.0828089548858214,-0.511468751484692,0.088773620102792,-0.699618165423105,0.102306727186875,-0.638967574313789,0.0521100361784652,0.0875218404071743,0.00932039535685788,0.109092633712754,0.00986857618805953,0.111676620715138,0.0121951823079323,0.103495149308964,0.00605443962384313,missense,"G21W,A50C",-0.638967574313789,-0.614922665411324
NHERF3_PDZ2 binding CEP164,1,MNGGVQTWTQPRLCYLVKEGWSYGFSLKTVQGKKGVYMTDITPQGVAMRFGVLADDHLIEVNGENVEDASHEEVVEKVKKSGSRVMFLLVDKETDKRHVEQKIQFKRETAS*,2,,FALSE,FALSE,146,162,125,151,5,5,9,-1.56577184517295,0.169071907474071,-1.53482932262088,0.188905381105332,-1.43716934484444,0.195062755239635,-1.51820664425551,0.105829076652789,-0.00877836057325637,0.019029548477809,-0.00466989790891215,0.0209997873649152,0.0237589310206572,0.0232519007014047,0.00134016623324648,0.0122958224946726,missense,"G21W,A50F",-1.51820664425551,-1.51918293155058
NHERF3_PDZ2 binding CEP164,1,MNGGVQTWTQPRLCYLVKEGCSYGFSLKTVQGKKGVYMTDITPQGVAMRKGVLADDHLIEVNGENVEDASHEEVVEKVKKSGSRVMFLLVDKETDKRHVEQKIQFKRETAS*,2,,FALSE,FALSE,70.6666666666667,64,67,81,19,14,34,-0.901505611927301,0.142788747903573,-1.04577666637362,0.152205831548878,-0.806239401620834,0.129214037687197,-0.904935470959254,0.0810824054629626,0.0659867892175699,0.0160713003177858,0.0496959530337507,0.016920058494492,0.0989671396371896,0.0154025916933207,0.0725934902388059,0.00942061384778594,missense,"G21C,A50K",-0.904935470959254,-0.888459419210341
NHERF3_PDZ2 binding CEP164,1,MNGGVQTWTQPRLCYLVKEGCSYGFSLKTVQGKKGVYMTDITPQGVAMRNGVLADDHLIEVNGENVEDASHEEVVEKVKKSGSRVMFLLVDKETDKRHVEQKIQFKRETAS*,2,,FALSE,FALSE,64.3333333333333,67,54,72,25,37,66,-0.834417021921177,0.135533953594061,-0.694476394077778,0.14097240883625,-0.553773493903751,0.114157266222691,-0.676962100675584,0.0742285842397197,0.0735378105250285,0.0152547515364304,0.0887484722170772,0.0156712878826382,0.129061619793157,0.0136077920938466,0.0990807296930152,0.00862429801628998,missense,"G21C,A50N",-0.676962100675584,-0.653998431826059
NHERF3_PDZ2 binding CEP164,1,MNGGVQTWTQPRLCYLVKEGCSYGFSLKTVQGKKGVYMTDITPQGVAMRTGVLADDHLIEVNGENVEDASHEEVVEKVKKSGSRVMFLLVDKETDKRHVEQKIQFKRETAS*,2,,FALSE,FALSE,152.333333333333,155,109,193,24,15,65,-1.090288017687,0.107415468816755,-1.16919951656048,0.132407024400414,-0.876091927532422,0.0918413689607572,-1.01062392553265,0.0617489579122045,0.0447387652505342,0.0120899320392922,0.0359755730491773,0.0147191114501891,0.0906405680461997,0.0109476890590064,0.060314006015067,0.0071743442325448,missense,"G21C,A50T",-1.01062392553265,-0.997155533074708
NHERF3_PDZ2 binding CEP164,1,MNGGVQTWTQPRLCYLVKEGCSYGFSLKTVQGKKGVYMTDITPQGVAMRRGVLADDHLIEVNGENVEDASHEEVVEKVKKSGSRVMFLLVDKETDKRHVEQKIQFKRETAS*,2,,FALSE,FALSE,344.666666666667,313,291,430,50,60,111,-1.08336605161344,0.0729582566747052,-1.05010733339022,0.0735982393034,-0.963481852908975,0.0725732356933195,-1.03197085319524,0.0421694223757716,0.0455178532192361,0.00821166983320783,0.0492145316683843,0.00818159528733466,0.0802235006533883,0.00865088605893856,0.0578337988579459,0.00489948271906896,missense,"G21C,A50R",-1.03197085319524,-1.01910994700983
NHERF3_PDZ2 binding CEP164,1,MNGGVQTWTQPRLCYLVKEGCSYGFSLKTVQGKKGVYMTDITPQGVAMRSGVLADDHLIEVNGENVEDASHEEVVEKVKKSGSRVMFLLVDKETDKRHVEQKIQFKRETAS*,2,,FALSE,FALSE,294.333333333333,299,217,367,220,255,412,-0.642144177946764,0.0612760336785553,-0.535171455617782,0.0675008947544808,-0.465656913438222,0.0591569803697208,-0.54635162173358,0.0360012062164926,0.0951786937447227,0.00689680072127153,0.106457707466313,0.00750378008551925,0.139565306038206,0.00705163951807137,0.114255796090731,0.00418282437334704,missense,"G21C,A50S",-0.54635162173358,-0.51967106798803
NHERF3_PDZ2 binding CEP164,1,MNGGVQTWTQPRLCYLVKEGCSYGFSLKTVQGKKGVYMTDITPQGVAMRMGVLADDHLIEVNGENVEDASHEEVVEKVKKSGSRVMFLLVDKETDKRHVEQKIQFKRETAS*,2,,FALSE,FALSE,82.3333333333333,95,68,84,60,17,42,-0.679983665908061,0.109226656216407,-0.992725004699923,0.145496396544458,-0.749693456042432,0.123028498245654,-0.778291654529092,0.0712244409066849,0.0909197462868464,0.0122937865940731,0.055593474893554,0.0161741998661824,0.105707538182472,0.0146652620646959,0.0873076872829898,0.00827525960133016,missense,"G21C,A50M",-0.778291654529092,-0.758211600312098
NHERF3_PDZ2 binding CEP164,1,MNGGVQTWTQPRLCYLVKEGCSYGFSLKTVQGKKGVYMTDITPQGVAMRIGVLADDHLIEVNGENVEDASHEEVVEKVKKSGSRVMFLLVDKETDKRHVEQKIQFKRETAS*,2,,FALSE,FALSE,97,105,77,109,4,5,3,-1.50400476840371,0.192574811191382,-1.3915046982759,0.199899513836752,-1.68692113463646,0.313397840993036,-1.48867649350829,0.126824749080977,-0.00182629148458779,0.0216748705324291,0.0112628755133694,0.0222219571531476,-0.00601202043087998,0.0373576978847268,0.00477114667182624,0.0147352188259879,missense,"G21C,A50I",-1.48867649350829,-1.48881241812971
NHERF3_PDZ2 binding CEP164,1,MNGGVQTWTQPRLCYLVKEGCSYGFSLKTVQGKKGVYMTDITPQGVAMRQGVLADDHLIEVNGENVEDASHEEVVEKVKKSGSRVMFLLVDKETDKRHVEQKIQFKRETAS*,2,,FALSE,FALSE,73.3333333333333,87,62,71,57,35,62,-0.669221582638876,0.113456533861758,-0.751781650813892,0.134338271502188,-0.569461070711649,0.115402784084752,-0.65521488520511,0.0693067569098581,0.0921310509225653,0.0127698719645522,0.0823780967449287,0.0149337997679547,0.127191626837635,0.0137562605065627,0.101607444558493,0.00805245219554302,missense,"G21C,A50Q",-0.65521488520511,-0.631632338778781
NHERF3_PDZ2 binding CEP164,1,MNGGVQTWTQPRLCYLVKEGCSYGFSLKTVQGKKGVYMTDITPQGVAMRHGVLADDHLIEVNGENVEDASHEEVVEKVKKSGSRVMFLLVDKETDKRHVEQKIQFKRETAS*,2,,FALSE,FALSE,99,96,82,119,12,17,54,-1.15533118737378,0.138822362083975,-1.04810490858864,0.137902596301933,-0.781044055970777,0.115355649345628,-0.967350237763352,0.0746138364613337,0.0374179621130001,0.015624871739772,0.0494371325006179,0.0153300302112389,0.101970479123874,0.0137506419441039,0.0653417885520621,0.00866905880493586,missense,"G21C,A50H",-0.967350237763352,-0.952650372013466
NHERF3_PDZ2 binding CEP164,1,MNGGVQTWTQPRLCYLVKEGCSYGFSLKTVQGKKGVYMTDITPQGVAMRPGVLADDHLIEVNGENVEDASHEEVVEKVKKSGSRVMFLLVDKETDKRHVEQKIQFKRETAS*,2,,FALSE,FALSE,138.333333333333,162,106,147,2,28,2,-1.83279384184509,0.248356306001315,-0.979506744769333,0.120627333887824,-1.71393169380362,0.378847840653243,-1.18571054669739,0.104311702656916,-0.038832484325856,0.0279532444829511,0.0570628912026732,0.013409614629392,-0.00923173727981283,0.0451594788609901,0.0399714491004226,0.0121195253757579,missense,"G21C,A50P",-1.18571054669739,-1.17722473161743
NHERF3_PDZ2 binding CEP164,1,MNGGVQTWTQPRLCYLVKEGCSYGFSLKTVQGKKGVYMTDITPQGVAMRLGVLADDHLIEVNGENVEDASHEEVVEKVKKSGSRVMFLLVDKETDKRHVEQKIQFKRETAS*,2,,FALSE,FALSE,335.666666666667,328,271,408,12,15,31,-1.49629461059408,0.1126778042389,-1.43390639670443,0.113766515803453,-1.3422698763923,0.107875951892766,-1.4216706033822,0.0642881113642867,-0.000958490180385824,0.012682223618173,0.0065492636210015,0.0126469274042948,0.0350711521279324,0.0128590458921726,0.0125562711115968,0.00746935748524443,missense,"G21C,A50L",-1.4216706033822,-1.41989968880533
NHERF3_PDZ2 binding CEP164,1,MNGGVQTWTQPRLCYLVKEGCSYGFSLKTVQGKKGVYMTDITPQGVAMREGVLADDHLIEVNGENVEDASHEEVVEKVKKSGSRVMFLLVDKETDKRHVEQKIQFKRETAS*,2,,FALSE,FALSE,107,95,87,139,34,37,87,-0.846653379530162,0.115551738174257,-0.835557488651216,0.117696367520798,-0.677102507807687,0.106183795345697,-0.779475939695963,0.0651254685704503,0.0721605719063202,0.0130056934716924,0.0730651022150352,0.0130837918808757,0.114360535614511,0.0126573371858881,0.0871700903138442,0.00756664639579027,missense,"G21C,A50E",-0.779475939695963,-0.759429587611332
NHERF3_PDZ2 binding CEP164,1,MNGGVQTWTQPRLCYLVKEGCSYGFSLKTVQGKKGVYMTDITPQGVAMRDGVLADDHLIEVNGENVEDASHEEVVEKVKKSGSRVMFLLVDKETDKRHVEQKIQFKRETAS*,2,,FALSE,FALSE,112,91,76,169,1,2,10,-1.86880851959446,0.34932333443309,-1.65868994490421,0.28838712017848,-1.43951544960855,0.187014600226596,-1.56558023977851,0.143133167011123,-0.0428860439407167,0.039317385284979,-0.0184389431082419,0.0320587384387505,0.0234792702779222,0.0222925432835173,-0.00416396684538176,0.0166300233388904,missense,"G21C,A50D",-1.56558023977851,-1.56790467465788
NHERF3_PDZ2 binding CEP164,1,MNGGVQTWTQPRLCYLVKEGCSYGFSLKTVQGKKGVYMTDITPQGVAMRAGVLADDHLIEVNGENVEDASHEEVVEKVKKSGSRVMFLLVDKETDKRHVEQKIQFKRETAS*,1,,FALSE,FALSE,99.3333333333333,99,70,129,261,245,307,-0.260676398061074,0.100636896319547,-0.212053366398401,0.113805171020394,-0.245399040188772,0.0954983919287113,-0.241665918303912,0.0591727868213777,0.138114032432909,0.0113269834461574,0.142377336264929,0.0126512245361793,0.165820519091088,0.0113836140761075,0.149655909599488,0.00687503006057447,missense,G21C,-0.241665918303912,-0.206314684393294
NHERF3_PDZ2 binding CEP164,1,MNGGVQTWTQPRLCYLVKEGCSYGFSLKTVQGKKGVYMTDITPQGVAMRGGVLADDHLIEVNGENVEDASHEEVVEKVKKSGSRVMFLLVDKETDKRHVEQKIQFKRETAS*,2,,FALSE,FALSE,282,315,202,329,140,219,315,-0.795427600453919,0.0642104744034486,-0.558879990879308,0.0704290632655385,-0.519251180648142,0.0702317867245364,-0.635151509857881,0.0393176382550945,0.0779261864357144,0.00722708079478509,0.103822132998754,0.00782929180858956,0.133176753914051,0.00837178029703815,0.103938521326014,0.00456814626173583,missense,"G21C,A50G",-0.635151509857881,-0.610998004214532
NHERF3_PDZ2 binding CEP164,1,MNGGVQTWTQPRLCYLVKEGCSYGFSLKTVQGKKGVYMTDITPQGVAMRVGVLADDHLIEVNGENVEDASHEEVVEKVKKSGSRVMFLLVDKETDKRHVEQKIQFKRETAS*,2,,FALSE,FALSE,229.333333333333,199,195,294,55,51,120,-0.924518053023479,0.0834013446351076,-0.979468076617111,0.0853123666082631,-0.815835637769591,0.0795729914009306,-0.902621967109864,0.0477223248595698,0.0633966701967645,0.00938707059356761,0.0570671897725165,0.00948380373226248,0.0978232476124716,0.00948527202076666,0.0728622862405529,0.00554465043129439,missense,"G21C,A50V",-0.902621967109864,-0.886080078166383
NHERF3_PDZ2 binding CEP164,1,MNGGVQTWTQPRLCYLVKEGCSYGFSLKTVQGKKGVYMTDITPQGVAMR*GVLADDHLIEVNGENVEDASHEEVVEKVKKSGSRVMFLLVDKETDKRHVEQKIQFKRETAS*,2,,FALSE,TRUE,121,104,79,180,5,2,2,-1.43571726930774,0.177728196405029,-1.67014226210512,0.287643609656106,-1.98011272261199,0.377766039463123,-1.56670922156624,0.140369911295264,0.00585967062401599,0.0200038396673424,-0.0197120472657173,0.03197608561657,-0.0409610894200843,0.0450305258283088,-0.00429513835420148,0.0163089726138514,stop,"G21C,A50*",-1.56670922156624,-1.56906578476631
NHERF3_PDZ2 binding CEP164,1,MNGGVQTWTQPRLCYLVKEGCSYGFSLKTVQGKKGVYMTDITPQGVAMRYGVLADDHLIEVNGENVEDASHEEVVEKVKKSGSRVMFLLVDKETDKRHVEQKIQFKRETAS*,2,,FALSE,FALSE,109.333333333333,102,118,108,4,5,6,-1.49549864120754,0.193207981082502,-1.51778179075139,0.189979003381371,-1.4598975942343,0.230915568590051,-1.49481244837755,0.116841621697433,-0.000868901447080211,0.0217461356959786,-0.00277479813853351,0.0211191372710699,0.0210496747237249,0.0275256333002585,0.00405823662579713,0.0135753224522106,missense,"G21C,A50Y",-1.49481244837755,-1.49512298868189
NHERF3_PDZ2 binding CEP164,1,MNGGVQTWTQPRLCYLVKEGCSYGFSLKTVQGKKGVYMTDITPQGVAMRWGVLADDHLIEVNGENVEDASHEEVVEKVKKSGSRVMFLLVDKETDKRHVEQKIQFKRETAS*,2,,FALSE,FALSE,117.333333333333,94,107,151,2,1,3,-1.67492866264457,0.256797462080049,-1.96492982300616,0.389445375251013,-1.79227141394037,0.312928330538143,-1.77222088474625,0.176860959948466,-0.0210642866078824,0.0289033218270164,-0.052482294786046,0.0432929439207491,-0.0185700007087164,0.0373017312269092,-0.028172649251674,0.0205487096603752,missense,"G21C,A50W",-1.77222088474625,-1.78042585462102
NHERF3_PDZ2 binding CEP164,1,MNGGVQTWTQPRLCYLVKEGCSYGFSLKTVQGKKGVYMTDITPQGVAMRCGVLADDHLIEVNGENVEDASHEEVVEKVKKSGSRVMFLLVDKETDKRHVEQKIQFKRETAS*,2,,FALSE,FALSE,150,129,111,210,94,110,199,-0.638017309938438,0.0940140704843656,-0.585315992369493,0.0956438680524977,-0.543039527149079,0.0961856644182591,-0.589530261770154,0.0550028324555969,0.095643185072698,0.0105815646053012,0.100883358005558,0.0106323116901605,0.130341131757423,0.01146553843764,0.109239056738531,0.00639054110617544,missense,"G21C,A50C",-0.589530261770154,-0.564078476468628
NHERF3_PDZ2 binding CEP164,1,MNGGVQTWTQPRLCYLVKEGCSYGFSLKTVQGKKGVYMTDITPQGVAMRFGVLADDHLIEVNGENVEDASHEEVVEKVKKSGSRVMFLLVDKETDKRHVEQKIQFKRETAS*,2,,FALSE,FALSE,125,96,114,165,3,7,13,-1.56212657045827,0.217162749557979,-1.40804688331741,0.167764208804212,-1.34696966283136,0.169626760883309,-1.42055632013755,0.104547624747448,-0.00836807400978051,0.024442316479582,0.0094239529459435,0.018649615440903,0.0345109274583666,0.0202198753704377,0.0126857348602976,0.0121469361426237,missense,"G21C,A50F",-1.42055632013755,-1.41875369552795
NHERF3_PDZ2 binding CEP164,1,MNGGVQTWTQPRLCYLVKEGFSYGFSLKTVQGKKGVYMTDITPQGVAMRKGVLADDHLIEVNGENVEDASHEEVVEKVKKSGSRVMFLLVDKETDKRHVEQKIQFKRETAS*,2,,FALSE,FALSE,93.3333333333333,109,71,100,20,15,18,-1.04270098282742,0.120290798996001,-1.04252104532746,0.147520740850133,-1.07991957460595,0.153199319032583,-1.05270636691929,0.0796395710198096,0.0500948282435206,0.0135390889304294,0.0500578662270657,0.0163992373940908,0.0663438733536008,0.0182616889077174,0.0554246292407598,0.00925297715696972,missense,"G21F,A50K",-1.05270636691929,-1.04043554752015
NHERF3_PDZ2 binding CEP164,1,MNGGVQTWTQPRLCYLVKEGFSYGFSLKTVQGKKGVYMTDITPQGVAMRNGVLADDHLIEVNGENVEDASHEEVVEKVKKSGSRVMFLLVDKETDKRHVEQKIQFKRETAS*,2,,FALSE,FALSE,79,73,67,97,66,55,57,-0.574718328425704,0.120531310460691,-0.641020717396635,0.124594466443379,-0.697496211133655,0.115169240225993,-0.639554040072222,0.0692305729256386,0.102767674618528,0.0135661592145776,0.0946909066632708,0.0138506234541678,0.111929562238345,0.0137284215754114,0.103427010390124,0.00804360070806409,missense,"G21F,A50N",-0.639554040072222,-0.615525820686074
NHERF3_PDZ2 binding CEP164,1,MNGGVQTWTQPRLCYLVKEGFSYGFSLKTVQGKKGVYMTDITPQGVAMRTGVLADDHLIEVNGENVEDASHEEVVEKVKKSGSRVMFLLVDKETDKRHVEQKIQFKRETAS*,2,,FALSE,FALSE,184,193,169,190,41,32,47,-1.00034495409653,0.0878251843139957,-1.0752811226031,0.0985695037401519,-0.96299324115953,0.100630506327693,-1.01249083000289,0.0549383211040086,0.0548621258632357,0.00988498697060007,0.0464160713093071,0.0109575418502992,0.0802817442266716,0.0119953731699784,0.0600970984627517,0.00638304581137452,missense,"G21F,A50T",-1.01249083000289,-0.999075565510514
NHERF3_PDZ2 binding CEP164,1,MNGGVQTWTQPRLCYLVKEGFSYGFSLKTVQGKKGVYMTDITPQGVAMRRGVLADDHLIEVNGENVEDASHEEVVEKVKKSGSRVMFLLVDKETDKRHVEQKIQFKRETAS*,2,,FALSE,FALSE,417.333333333333,393,339,520,95,115,106,-0.968672304081869,0.0625996969714389,-0.902601826298387,0.061832439996188,-1.03695307355877,0.0724543867074368,-0.96262835631025,0.0376026993886992,0.0584269772798862,0.00704578298081152,0.0656120755920025,0.00687364269125721,0.0714655728528636,0.00863671900375258,0.0658904035265527,0.00436889493537687,missense,"G21F,A50R",-0.96262835631025,-0.94779411627435
NHERF3_PDZ2 binding CEP164,1,MNGGVQTWTQPRLCYLVKEGFSYGFSLKTVQGKKGVYMTDITPQGVAMRSGVLADDHLIEVNGENVEDASHEEVVEKVKKSGSRVMFLLVDKETDKRHVEQKIQFKRETAS*,2,,FALSE,FALSE,340.333333333333,286,311,424,545,618,352,-0.360090449838878,0.0596746107736063,-0.387570602335857,0.0551758000194824,-0.585412552824736,0.0591238693952486,-0.442163114472088,0.0334195567406312,0.126924683794542,0.00671655578727576,0.12286585061006,0.00613365305592932,0.125290175801131,0.00704769261857429,0.126361007926561,0.00388287369152448,missense,"G21F,A50S",-0.442163114472088,-0.412517586613308
NHERF3_PDZ2 binding CEP164,1,MNGGVQTWTQPRLCYLVKEGFSYGFSLKTVQGKKGVYMTDITPQGVAMRMGVLADDHLIEVNGENVEDASHEEVVEKVKKSGSRVMFLLVDKETDKRHVEQKIQFKRETAS*,2,,FALSE,FALSE,95,101,75,109,37,41,54,-0.839812169372921,0.111986066965437,-0.76128609144382,0.122679714043662,-0.752672535497178,0.115740094662591,-0.786728806945823,0.0672926386402712,0.0729305705552918,0.0126043665207052,0.0813215295307864,0.0136377687804934,0.105352425492824,0.0137964686542012,0.0863274110511846,0.00781844050887425,missense,"G21F,A50M",-0.786728806945823,-0.76688885539622
NHERF3_PDZ2 binding CEP164,1,MNGGVQTWTQPRLCYLVKEGFSYGFSLKTVQGKKGVYMTDITPQGVAMRIGVLADDHLIEVNGENVEDASHEEVVEKVKKSGSRVMFLLVDKETDKRHVEQKIQFKRETAS*,2,,FALSE,FALSE,81.6666666666667,86,76,83,2,2,1,-1.6488278375505,0.258472252192852,-1.65868994490421,0.28838712017848,-1.95394126800964,0.527421439638821,-1.68856439600429,0.180813350908203,-0.0181265607381097,0.0290918244595228,-0.0184389431082419,0.0320587384387505,-0.0378413956431886,0.0628697719726555,-0.0184529638057404,0.0210079208640211,missense,"G21F,A50I",-1.68856439600429,-1.69438868752938
NHERF3_PDZ2 binding CEP164,1,MNGGVQTWTQPRLCYLVKEGFSYGFSLKTVQGKKGVYMTDITPQGVAMRQGVLADDHLIEVNGENVEDASHEEVVEKVKKSGSRVMFLLVDKETDKRHVEQKIQFKRETAS*,2,,FALSE,FALSE,103,73,88,148,72,52,46,-0.549185636792585,0.119945605413592,-0.738264927817595,0.112345152686467,-0.903363627168438,0.11825785922942,-0.732194647084741,0.0673827316486579,0.105641455369336,0.013500236361077,0.083880691891408,0.0124889206654164,0.0873897226907337,0.0140965916152733,0.0926634991165461,0.00782890802568693,missense,"G21F,A50Q",-0.732194647084741,-0.710802774152206
NHERF3_PDZ2 binding CEP164,1,MNGGVQTWTQPRLCYLVKEGFSYGFSLKTVQGKKGVYMTDITPQGVAMRHGVLADDHLIEVNGENVEDASHEEVVEKVKKSGSRVMFLLVDKETDKRHVEQKIQFKRETAS*,2,,FALSE,FALSE,88,89,81,94,26,44,35,-0.906228755745174,0.122395063460343,-0.763162583524448,0.118173841756692,-0.844980872522903,0.127566036333889,-0.836121061291568,0.0707439983128283,0.0654551852651885,0.013775930184737,0.0811129280899245,0.0131368706093234,0.0943490728343567,0.0152061463812681,0.0805887387386638,0.00821943905522144,missense,"G21F,A50H",-0.836121061291568,-0.817686703884529
NHERF3_PDZ2 binding CEP164,1,MNGGVQTWTQPRLCYLVKEGFSYGFSLKTVQGKKGVYMTDITPQGVAMRPGVLADDHLIEVNGENVEDASHEEVVEKVKKSGSRVMFLLVDKETDKRHVEQKIQFKRETAS*,2,,FALSE,FALSE,181,187,146,210,7,3,5,-1.50876763021744,0.145161353070859,-1.45879163317146,0.250488643482094,-1.64374200727087,0.244298854579654,-1.52704666761094,0.111698816867717,-0.002362365816104,0.016338344120178,0.00378288041224606,0.0278457300669321,-0.0008649754163432,0.0291209498254785,0.000313082170292633,0.0129778022119235,missense,"G21F,A50P",-1.52704666761094,-1.52827452238785
NHERF3_PDZ2 binding CEP164,1,MNGGVQTWTQPRLCYLVKEGFSYGFSLKTVQGKKGVYMTDITPQGVAMRLGVLADDHLIEVNGENVEDASHEEVVEKVKKSGSRVMFLLVDKETDKRHVEQKIQFKRETAS*,2,,FALSE,FALSE,287,277,299,285,7,20,17,-1.44716334595711,0.152981011631806,-1.37829224783052,0.101027526578901,-1.42119192878563,0.13842086605744,-1.40515530770439,0.0720008720903199,0.00457138048916189,0.0172184700611968,0.0127316460073544,0.0112307895293744,0.0256634734393678,0.0165000654718326,0.0144751118548418,0.00836546978094485,missense,"G21F,A50L",-1.40515530770439,-1.40291440439801
NHERF3_PDZ2 binding CEP164,1,MNGGVQTWTQPRLCYLVKEGFSYGFSLKTVQGKKGVYMTDITPQGVAMREGVLADDHLIEVNGENVEDASHEEVVEKVKKSGSRVMFLLVDKETDKRHVEQKIQFKRETAS*,2,,FALSE,FALSE,81,62,64,117,53,74,45,-0.591162099473325,0.130620645121392,-0.539691963649943,0.124311662181155,-0.834496888636645,0.119672012773233,-0.661887170581536,0.0719541837694201,0.100916879042943,0.0147017439838219,0.105955182303179,0.0138191853376999,0.0955987863021017,0.0142651617645922,0.100832220591534,0.00836004526695951,missense,"G21F,A50E",-0.661887170581536,-0.63849450261625
NHERF3_PDZ2 binding CEP164,1,MNGGVQTWTQPRLCYLVKEGFSYGFSLKTVQGKKGVYMTDITPQGVAMRDGVLADDHLIEVNGENVEDASHEEVVEKVKKSGSRVMFLLVDKETDKRHVEQKIQFKRETAS*,2,,FALSE,FALSE,84,73,87,92,1,3,2,-1.80413413907474,0.352689184134329,-1.57873412425295,0.240454701747819,-1.76317245604945,0.378575702386043,-1.67464069642935,0.175920666881611,-0.0356067491261065,0.0396962217280976,-0.00955060322909587,0.0267303005242753,-0.0151013422323054,0.0451270393931982,-0.0168352293998703,0.0204394610775783,missense,"G21F,A50D",-1.67464069642935,-1.68006875030899
NHERF3_PDZ2 binding CEP164,1,MNGGVQTWTQPRLCYLVKEGFSYGFSLKTVQGKKGVYMTDITPQGVAMRAGVLADDHLIEVNGENVEDASHEEVVEKVKKSGSRVMFLLVDKETDKRHVEQKIQFKRETAS*,1,,FALSE,FALSE,96.6666666666667,83,100,107,518,459,296,-0.00780842577936382,0.107767041189929,-0.13185298818998,0.0948947268646194,-0.196754778082783,0.0966241820224225,-0.119596368397835,0.0573290618268184,0.166575078439372,0.012129502560609,0.151292862541142,0.0105490329314524,0.171619019941709,0.0115178106808742,0.163838642409055,0.00666081563124075,missense,G21F,-0.119596368397835,-0.0807713055112741
NHERF3_PDZ2 binding CEP164,1,MNGGVQTWTQPRLCYLVKEGFSYGFSLKTVQGKKGVYMTDITPQGVAMRGGVLADDHLIEVNGENVEDASHEEVVEKVKKSGSRVMFLLVDKETDKRHVEQKIQFKRETAS*,2,,FALSE,FALSE,276,243,258,327,199,272,198,-0.616497341084672,0.0683224074037237,-0.586700594355012,0.0632450709875111,-0.687058218620232,0.0734554293756797,-0.625161534221768,0.0392364092506003,0.0980653218821883,0.00768989114296926,0.100729437841343,0.00703067871780816,0.113173793435356,0.0087560454466261,0.105099213368625,0.00455870861518093,missense,"G21F,A50G",-0.625161534221768,-0.600723736002093
NHERF3_PDZ2 binding CEP164,1,MNGGVQTWTQPRLCYLVKEGFSYGFSLKTVQGKKGVYMTDITPQGVAMRVGVLADDHLIEVNGENVEDASHEEVVEKVKKSGSRVMFLLVDKETDKRHVEQKIQFKRETAS*,2,,FALSE,FALSE,238,204,238,272,61,79,86,-0.900393593668575,0.0811467588665416,-0.911854095851532,0.0745296857538215,-0.896120014743756,0.0853555733166281,-0.90354105899864,0.0461682734140362,0.066111950195989,0.00913331022721648,0.0645835411366997,0.00828514012701156,0.0882531768986437,0.0101745682441095,0.0727555009308997,0.00536409191820671,missense,"G21F,A50V",-0.90354105899864,-0.887025325374297
NHERF3_PDZ2 binding CEP164,1,MNGGVQTWTQPRLCYLVKEGFSYGFSLKTVQGKKGVYMTDITPQGVAMR*GVLADDHLIEVNGENVEDASHEEVVEKVKKSGSRVMFLLVDKETDKRHVEQKIQFKRETAS*,2,,FALSE,TRUE,111,139,90,104,2,26,4,-1.78971660162204,0.250881684207662,-0.949955769072871,0.123147449190623,-1.57875647796175,0.275347121800623,-1.17765749314061,0.102588336538308,-0.0339840121972712,0.0282374833474701,0.0603479442933814,0.0136897648568985,0.00688143969333579,0.0328219701739595,0.0409070985476829,0.011919294923429,stop,"G21F,A50*",-1.17765749314061,-1.16894250599593
NHERF3_PDZ2 binding CEP164,1,MNGGVQTWTQPRLCYLVKEGFSYGFSLKTVQGKKGVYMTDITPQGVAMRYGVLADDHLIEVNGENVEDASHEEVVEKVKKSGSRVMFLLVDKETDKRHVEQKIQFKRETAS*,2,,FALSE,FALSE,136.666666666667,123,108,179,7,5,7,-1.38622002614532,0.154653420291013,-1.49158640461713,0.19174098565597,-1.57338414654147,0.21560060884974,-1.46235999637571,0.105104252081665,0.0114307332703733,0.0174067046539836,0.000137228694913394,0.0213150091561948,0.0075218331737103,0.0257000571020229,0.00782874660237726,0.0122116082640642,missense,"G21F,A50Y",-1.46235999637571,-1.46174701178632
NHERF3_PDZ2 binding CEP164,1,MNGGVQTWTQPRLCYLVKEGFSYGFSLKTVQGKKGVYMTDITPQGVAMRWGVLADDHLIEVNGENVEDASHEEVVEKVKKSGSRVMFLLVDKETDKRHVEQKIQFKRETAS*,2,,FALSE,FALSE,129,102,123,162,4,7,5,-1.49549864120754,0.193207981082502,-1.43052462255505,0.166116450592204,-1.64988660404848,0.248892592732368,-1.49723733290345,0.112387816101689,-0.000868901447080211,0.0217461356959786,0.00692520070462269,0.0184664413466635,-0.00159742459121304,0.0296685333108237,0.00377649978519051,0.0130578540516243,missense,"G21F,A50W",-1.49723733290345,-1.49761688004967
NHERF3_PDZ2 binding CEP164,1,MNGGVQTWTQPRLCYLVKEGFSYGFSLKTVQGKKGVYMTDITPQGVAMRCGVLADDHLIEVNGENVEDASHEEVVEKVKKSGSRVMFLLVDKETDKRHVEQKIQFKRETAS*,2,,FALSE,FALSE,122.333333333333,145,108,114,187,145,111,-0.470494135685159,0.0866171706714748,-0.495491199430869,0.0951171887641027,-0.534268914802561,0.103861423838745,-0.496272651480876,0.0545122046850701,0.114498418997933,0.00974902142484119,0.110868788493411,0.010573763050619,0.131386607646048,0.0123805054985418,0.120074254953067,0.00633353718846058,missense,"G21F,A50C",-0.496272651480876,-0.468166961179296
NHERF3_PDZ2 binding CEP164,1,MNGGVQTWTQPRLCYLVKEGFSYGFSLKTVQGKKGVYMTDITPQGVAMRFGVLADDHLIEVNGENVEDASHEEVVEKVKKSGSRVMFLLVDKETDKRHVEQKIQFKRETAS*,2,,FALSE,FALSE,127.333333333333,108,131,143,8,6,10,-1.30887356268792,0.151361674152821,-1.4947647960036,0.17489035912666,-1.38551891987126,0.187345777640575,-1.38767700919147,0.0976673848309782,0.020136308891654,0.0170362087883534,-0.000216099213946136,0.0194417984937425,0.0299157729620427,0.0223320203448093,0.0165058397305921,0.0113475508374753,missense,"G21F,A50F",-1.38767700919147,-1.38493871222819
NHERF3_PDZ2 binding CEP164,1,MNGGVQTWTQPRLCYLVKEVGSYGFSLKTVQGKKGVYMTDITPQGVAMRKGVLADDHLIEVNGENVEDASHEEVVEKVKKSGSRVMFLLVDKETDKRHVEQKIQFKRETAS*,2,,FALSE,FALSE,151,145,111,197,9,16,22,-1.34035908577905,0.142431558803514,-1.15454183372033,0.130700019839759,-1.18595971062545,0.130726761045838,-1.22065598124689,0.0775337714989538,0.016592519169499,0.0160310976170719,0.0376050037255537,0.0145293511977551,0.0537036606689197,0.0155829115769428,0.035911290268748,0.0090083134224201,missense,"G20V,A50K",-1.22065598124689,-1.21316463582138
NHERF3_PDZ2 binding CEP164,1,MNGGVQTWTQPRLCYLVKEVGSYGFSLKTVQGKKGVYMTDITPQGVAMRNGVLADDHLIEVNGENVEDASHEEVVEKVKKSGSRVMFLLVDKETDKRHVEQKIQFKRETAS*,2,,FALSE,FALSE,188.333333333333,212,156,197,30,45,63,-1.11911500601996,0.0913721839900856,-0.952488035831862,0.0941044423911334,-0.8886782383617,0.093180285172203,-0.988733599067279,0.053615469290489,0.0414942015607589,0.0102842123847764,0.060066443241485,0.010461180453117,0.0891402526772312,0.0111072907562027,0.0628573483278016,0.00622934938313148,missense,"G20V,A50N",-0.988733599067279,-0.974642256410645
NHERF3_PDZ2 binding CEP164,1,MNGGVQTWTQPRLCYLVKEVGSYGFSLKTVQGKKGVYMTDITPQGVAMRTGVLADDHLIEVNGENVEDASHEEVVEKVKKSGSRVMFLLVDKETDKRHVEQKIQFKRETAS*,2,,FALSE,FALSE,351.333333333333,321,318,415,12,23,53,-1.44336353118968,0.114679650968806,-1.34666109746067,0.0961730319181476,-1.18866866276998,0.0851488970480939,-1.3018334132922,0.0557209931885851,0.00499906099743669,0.0129075374503821,0.0162479430444628,0.0106911365293198,0.0533807477366581,0.0101499319876013,0.0264796356935377,0.00647398109426527,missense,"G20V,A50T",-1.3018334132922,-1.29665219775452
NHERF3_PDZ2 binding CEP164,1,MNGGVQTWTQPRLCYLVKEVGSYGFSLKTVQGKKGVYMTDITPQGVAMRRGVLADDHLIEVNGENVEDASHEEVVEKVKKSGSRVMFLLVDKETDKRHVEQKIQFKRETAS*,2,,FALSE,FALSE,920,839,842,1079,54,45,128,-1.33938941753211,0.0583487466012634,-1.43337909457512,0.0660989273241004,-1.20506791996094,0.0590869439965223,-1.31842482746549,0.0351574098146653,0.0167016582286619,0.00656732581217504,0.00660788149905164,0.00734792948053246,0.051425920946107,0.00704329103148767,0.024551951071667,0.00408478732051938,missense,"G20V,A50R",-1.31842482746549,-1.31371576682108
NHERF3_PDZ2 binding CEP164,1,MNGGVQTWTQPRLCYLVKEVGSYGFSLKTVQGKKGVYMTDITPQGVAMRSGVLADDHLIEVNGENVEDASHEEVVEKVKKSGSRVMFLLVDKETDKRHVEQKIQFKRETAS*,2,,FALSE,FALSE,699.333333333333,632,587,879,177,331,406,-0.930884042878431,0.0475474567383384,-0.763750829378247,0.0443247299259733,-0.772972578949707,0.0452567932517143,-0.818233093246253,0.026356374847328,0.0626801590130681,0.00535160835715714,0.0810475353638106,0.00492738691722984,0.102932616575368,0.00539470726464466,0.0826670643447465,0.00306223314967625,missense,"G20V,A50S",-0.818233093246253,-0.799289683894938
NHERF3_PDZ2 binding CEP164,1,MNGGVQTWTQPRLCYLVKEVGSYGFSLKTVQGKKGVYMTDITPQGVAMRMGVLADDHLIEVNGENVEDASHEEVVEKVKKSGSRVMFLLVDKETDKRHVEQKIQFKRETAS*,2,,FALSE,FALSE,195,179,167,239,23,17,38,-1.14720273721667,0.10087763303238,-1.2525910442556,0.118856168560106,-1.11413247317478,0.106435048080335,-1.16484921523726,0.0623384414898471,0.0383328434710279,0.0113540790826572,0.0267053006017426,0.013212721904301,0.0622656221300265,0.0126872870531992,0.042395236935952,0.00724283377874011,missense,"G20V,A50M",-1.16484921523726,-1.15576973287697
NHERF3_PDZ2 binding CEP164,1,MNGGVQTWTQPRLCYLVKEVGSYGFSLKTVQGKKGVYMTDITPQGVAMRIGVLADDHLIEVNGENVEDASHEEVVEKVKKSGSRVMFLLVDKETDKRHVEQKIQFKRETAS*,2,,FALSE,FALSE,239,234,195,288,7,5,6,-1.53201993228874,0.146500144927905,-1.66025972692906,0.182697844911505,-1.77322758270169,0.22219474937161,-1.62217438782097,0.101635382039476,-0.00497948190651334,0.016489029144828,-0.0186134489298238,0.0203097226385022,-0.0162999349937515,0.0264860928597834,-0.0107393960239833,0.0118085752636367,missense,"G20V,A50I",-1.62217438782097,-1.62610936678352
NHERF3_PDZ2 binding CEP164,1,MNGGVQTWTQPRLCYLVKEVGSYGFSLKTVQGKKGVYMTDITPQGVAMRQGVLADDHLIEVNGENVEDASHEEVVEKVKKSGSRVMFLLVDKETDKRHVEQKIQFKRETAS*,2,,FALSE,FALSE,151.333333333333,179,114,161,28,32,67,-1.09026413054421,0.0971430240869987,-0.971627238791877,0.115892791124247,-0.810846637083854,0.0922512407317393,-0.950411588041506,0.0579355283279216,0.0447414538198446,0.0109337376845294,0.0579388215181516,0.0128832961586133,0.0984179472433749,0.0109965466572059,0.0673098169698341,0.00673127834982796,missense,"G20V,A50Q",-0.950411588041506,-0.935229685843855
NHERF3_PDZ2 binding CEP164,1,MNGGVQTWTQPRLCYLVKEVGSYGFSLKTVQGKKGVYMTDITPQGVAMRHGVLADDHLIEVNGENVEDASHEEVVEKVKKSGSRVMFLLVDKETDKRHVEQKIQFKRETAS*,2,,FALSE,FALSE,199,196,184,217,15,19,33,-1.27495167100311,0.116673762326553,-1.2536043262945,0.111039728727812,-1.13491673209561,0.111742660001522,-1.21977908809048,0.0652812137794795,0.0239543191804073,0.0131319806433366,0.0265926584565955,0.0123438023771368,0.0597880936854724,0.0133199658298391,0.0360131726902806,0.00758474175771903,missense,"G20V,A50H",-1.21977908809048,-1.21226278822828
NHERF3_PDZ2 binding CEP164,1,MNGGVQTWTQPRLCYLVKEVGSYGFSLKTVQGKKGVYMTDITPQGVAMRPGVLADDHLIEVNGENVEDASHEEVVEKVKKSGSRVMFLLVDKETDKRHVEQKIQFKRETAS*,2,,FALSE,FALSE,360.333333333333,324,315,442,3,5,10,-1.74058331285758,0.206969475081994,-1.61312428289329,0.184494909853516,-1.64456225175099,0.174285181295495,-1.65995111025617,0.108056203329595,-0.0284539137061259,0.0232950329734909,-0.0133736071830711,0.020509494510761,-0.000962750325648992,0.0207751691204746,-0.0151285099441371,0.0125545827064904,missense,"G20V,A50P",-1.65995111025617,-1.6649611310544
NHERF3_PDZ2 binding CEP164,1,MNGGVQTWTQPRLCYLVKEVGSYGFSLKTVQGKKGVYMTDITPQGVAMRLGVLADDHLIEVNGENVEDASHEEVVEKVKKSGSRVMFLLVDKETDKRHVEQKIQFKRETAS*,2,,FALSE,FALSE,812.333333333333,720,683,1034,24,21,30,-1.50586483045001,0.0806349028068418,-1.56169672330724,0.0924974775963974,-1.66415641667128,0.101812208349708,-1.56523089006536,0.0521888462851574,-0.00203564702691583,0.00907569929795426,-0.00765662966933131,0.0102825411851675,-0.00329841700119571,0.0121362345970653,-0.00412337741384433,0.00606359622912896,missense,"G20V,A50L",-1.56523089006536,-1.56754538322579
NHERF3_PDZ2 binding CEP164,1,MNGGVQTWTQPRLCYLVKEVGSYGFSLKTVQGKKGVYMTDITPQGVAMREGVLADDHLIEVNGENVEDASHEEVVEKVKKSGSRVMFLLVDKETDKRHVEQKIQFKRETAS*,2,,FALSE,FALSE,175.666666666667,155,164,208,19,49,43,-1.1609460904478,0.111645544232863,-0.940769310407965,0.0908391023955019,-1.02584996225606,0.103712475723093,-1.0276423454818,0.0582833449213482,0.0367859879912102,0.0125660396694612,0.0613691628392525,0.010098186846576,0.0727890876426044,0.0123627505622365,0.0583367094397499,0.00677168965481843,missense,"G20V,A50E",-1.0276423454818,-1.01465825955558
NHERF3_PDZ2 binding CEP164,1,MNGGVQTWTQPRLCYLVKEVGSYGFSLKTVQGKKGVYMTDITPQGVAMRDGVLADDHLIEVNGENVEDASHEEVVEKVKKSGSRVMFLLVDKETDKRHVEQKIQFKRETAS*,2,,FALSE,FALSE,250.333333333333,260,185,306,2,8,5,-1.97235830372246,0.244137608981503,-1.50355934765986,0.151531273789721,-1.85244184452213,0.241005294168394,-1.68244785316155,0.113559446839667,-0.0545408816152284,0.027478417525291,-0.00119375116684792,0.0168450708502822,-0.0257424456756148,0.0287283503282418,-0.0177423091590762,0.0131939807574327,missense,"G20V,A50D",-1.68244785316155,-1.68809808142699
NHERF3_PDZ2 binding CEP164,1,MNGGVQTWTQPRLCYLVKEVGSYGFSLKTVQGKKGVYMTDITPQGVAMRAGVLADDHLIEVNGENVEDASHEEVVEKVKKSGSRVMFLLVDKETDKRHVEQKIQFKRETAS*,1,,FALSE,FALSE,212.333333333333,191,150,296,212,262,334,-0.515425756595488,0.0747415389665994,-0.498760025753884,0.0824817015639834,-0.478501741553604,0.0699756701606838,-0.496583774915195,0.043428130340258,0.109441230780956,0.00841238358471279,0.11050540732706,0.00916913104436256,0.13803417485174,0.00834125065080522,0.120038106867462,0.00504572655104279,missense,G20V,-0.496583774915195,-0.46848693849734
NHERF3_PDZ2 binding CEP164,1,MNGGVQTWTQPRLCYLVKEVGSYGFSLKTVQGKKGVYMTDITPQGVAMRGGVLADDHLIEVNGENVEDASHEEVVEKVKKSGSRVMFLLVDKETDKRHVEQKIQFKRETAS*,2,,FALSE,FALSE,561.333333333333,556,476,652,99,138,211,-1.05682847431496,0.055421033635775,-0.953129301837544,0.0543602895251817,-0.887539884695152,0.0577717612807468,-0.967772361557138,0.0322145462501295,0.0485047368549005,0.0062378029680892,0.0599951564963172,0.00604299631087544,0.0892759468869491,0.00688651841811077,0.0652927438149886,0.00374286873670437,missense,"G20V,A50G",-0.967772361557138,-0.953084508515314
NHERF3_PDZ2 binding CEP164,1,MNGGVQTWTQPRLCYLVKEVGSYGFSLKTVQGKKGVYMTDITPQGVAMRVGVLADDHLIEVNGENVEDASHEEVVEKVKKSGSRVMFLLVDKETDKRHVEQKIQFKRETAS*,2,,FALSE,FALSE,498.333333333333,513,430,552,28,52,84,-1.39074731945452,0.077772293664684,-1.20053874461715,0.0704055294489528,-1.13193234742514,0.072586561328195,-1.23362738453353,0.0423765688278501,0.010921172878066,0.00875350408375485,0.0324917277424969,0.00782667565683522,0.0601438387682647,0.00865247450332676,0.034404199048037,0.00492355016901483,missense,"G20V,A50V",-1.23362738453353,-1.22650517651068
NHERF3_PDZ2 binding CEP164,1,MNGGVQTWTQPRLCYLVKEVGSYGFSLKTVQGKKGVYMTDITPQGVAMR*GVLADDHLIEVNGENVEDASHEEVVEKVKKSGSRVMFLLVDKETDKRHVEQKIQFKRETAS*,2,,FALSE,TRUE,250.666666666667,252,187,313,1,10,1,-1.99730637647228,0.344425108638645,-1.4389599292402,0.139377237411587,-2.15373226842492,0.526814253566432,-1.55362059229591,0.125481081693652,-0.0573488617635181,0.0387660753328811,0.00598748444842326,0.0154939596322066,-0.0616569133568771,0.0627973940846003,-0.00277442715368284,0.0145791039262932,stop,"G20V,A50*",-1.55362059229591,-1.55560468210151
NHERF3_PDZ2 binding CEP164,1,MNGGVQTWTQPRLCYLVKEVGSYGFSLKTVQGKKGVYMTDITPQGVAMRYGVLADDHLIEVNGENVEDASHEEVVEKVKKSGSRVMFLLVDKETDKRHVEQKIQFKRETAS*,2,,FALSE,FALSE,182.333333333333,163,185,199,1,10,8,-1.8120654554291,0.352237293467214,-1.4280165576815,0.140798917624973,-1.56378906148954,0.194770427486589,-1.50666556150958,0.108552446294257,-0.0364994424854766,0.0396453600829845,0.0072040113384646,0.0156520016213089,0.00866558798520595,0.0232170546034003,0.0026810746993178,0.0126122390293149,missense,"G20V,A50Y",-1.50666556150958,-1.50731341515606
NHERF3_PDZ2 binding CEP164,1,MNGGVQTWTQPRLCYLVKEVGSYGFSLKTVQGKKGVYMTDITPQGVAMRWGVLADDHLIEVNGENVEDASHEEVVEKVKKSGSRVMFLLVDKETDKRHVEQKIQFKRETAS*,2,,FALSE,FALSE,261,213,240,330,4,4,6,-1.71144632673606,0.180088632651978,-1.75305895585731,0.201415082427205,-1.82055568943929,0.221202418500326,-1.75432822553051,0.114767591772569,-0.0251744588387835,0.0202695138213823,-0.0289295344945587,0.0223904363036633,-0.0219415472887086,0.0263678048818776,-0.0260937785987982,0.0133343498895525,missense,"G20V,A50W",-1.75432822553051,-1.76202400996069
NHERF3_PDZ2 binding CEP164,1,MNGGVQTWTQPRLCYLVKEVGSYGFSLKTVQGKKGVYMTDITPQGVAMRCGVLADDHLIEVNGENVEDASHEEVVEKVKKSGSRVMFLLVDKETDKRHVEQKIQFKRETAS*,2,,FALSE,FALSE,278.666666666667,281,257,298,79,83,122,-0.921433669574763,0.0709507797878136,-0.921462116671909,0.0725114795317156,-0.811522473519342,0.0797459193130256,-0.889794252889885,0.0427927032828821,0.0637438267719661,0.00798572231000358,0.0635154593645184,0.0080607849430841,0.0983373860841262,0.00950588540047411,0.0743526828503498,0.00497189903073435,missense,"G20V,A50C",-0.889794252889885,-0.872887315616278
NHERF3_PDZ2 binding CEP164,1,MNGGVQTWTQPRLCYLVKEVGSYGFSLKTVQGKKGVYMTDITPQGVAMRFGVLADDHLIEVNGENVEDASHEEVVEKVKKSGSRVMFLLVDKETDKRHVEQKIQFKRETAS*,2,,FALSE,FALSE,326.333333333333,322,288,369,10,30,18,-1.56159321337034,0.119934658238669,-1.21139740672393,0.0958361984815352,-1.50227627790587,0.138892793491261,-1.38263072991442,0.0659043306639255,-0.00830804307553273,0.0134990042238225,0.0312846176327917,0.0106536922251668,0.0159980443221294,0.0165563202387459,0.0170921450845811,0.00765713901230077,missense,"G20V,A50F",-1.38263072991442,-1.37974882702168
NHERF3_PDZ2 binding CEP164,1,MNGGVQTWTQPRLCYLVKE*GSYGFSLKTVQGKKGVYMTDITPQGVAMRKGVLADDHLIEVNGENVEDASHEEVVEKVKKSGSRVMFLLVDKETDKRHVEQKIQFKRETAS*,2,,FALSE,TRUE,97.6666666666667,73,71,149,3,1,1,-1.48175642524703,0.223655158050632,-1.84360178100266,0.394625701849657,-2.1430637147505,0.526838085850183,-1.63854625890638,0.182526762826956,0.00067782602952926,0.0251730564587689,-0.0389947854913571,0.0438688182363233,-0.0603851987727135,0.0628002349441718,-0.0126415728844357,0.0212069947809407,stop,"G20*,A50K",-1.63854625890638,-1.64294714505226
NHERF3_PDZ2 binding CEP164,1,MNGGVQTWTQPRLCYLVKE*GSYGFSLKTVQGKKGVYMTDITPQGVAMRNGVLADDHLIEVNGENVEDASHEEVVEKVKKSGSRVMFLLVDKETDKRHVEQKIQFKRETAS*,2,,FALSE,TRUE,72,71,89,56,7,6,7,-1.22497296993659,0.170616872134672,-1.38041442950662,0.183505787130728,-1.19778237793726,0.218855363553765,-1.27264175913742,0.108512261748688,0.029579571352765,0.0192034388676712,0.0124957323256636,0.0203995380514225,0.0522943732525586,0.0260880308753476,0.0298712876777148,0.0126075701608436,stop,"G20*,A50N",-1.27264175913742,-1.26662981378926
NHERF3_PDZ2 binding CEP164,1,MNGGVQTWTQPRLCYLVKE*GSYGFSLKTVQGKKGVYMTDITPQGVAMRTGVLADDHLIEVNGENVEDASHEEVVEKVKKSGSRVMFLLVDKETDKRHVEQKIQFKRETAS*,2,,FALSE,TRUE,174.666666666667,179,139,206,3,5,6,-1.72601412764184,0.207994178174597,-1.56600090118233,0.186946081921011,-1.62619731849116,0.222875342654936,-1.63433634491079,0.11796591956473,-0.0268141083683423,0.023410366369011,-0.00813510635236123,0.0207819806194734,0.00122638928750132,0.0265672210455434,-0.0121524411935534,0.0137059497565835,stop,"G20*,A50T",-1.63433634491079,-1.63861742623036
NHERF3_PDZ2 binding CEP164,1,MNGGVQTWTQPRLCYLVKE*GSYGFSLKTVQGKKGVYMTDITPQGVAMRRGVLADDHLIEVNGENVEDASHEEVVEKVKKSGSRVMFLLVDKETDKRHVEQKIQFKRETAS*,2,,FALSE,TRUE,420.333333333333,371,350,540,23,15,19,-1.34125695432608,0.0898018225912451,-1.51146782185874,0.110126983505823,-1.55817865212841,0.134286095106347,-1.4407712913558,0.0617906928681132,0.0164914613811434,0.0101074635161242,-0.0020729017531653,0.012242336471465,0.00933436086908612,0.0160071918657986,0.0103370448244774,0.00717919323648499,stop,"G20*,A50R",-1.4407712913558,-1.43954394004589
NHERF3_PDZ2 binding CEP164,1,MNGGVQTWTQPRLCYLVKE*GSYGFSLKTVQGKKGVYMTDITPQGVAMRSGVLADDHLIEVNGENVEDASHEEVVEKVKKSGSRVMFLLVDKETDKRHVEQKIQFKRETAS*,2,,FALSE,TRUE,351.333333333333,393,311,350,55,15,28,-1.12905118121251,0.0702788564293774,-1.45091790113484,0.114376130567963,-1.33336787863459,0.11187473777421,-1.24312008288513,0.0527923344821054,0.0403758553473902,0.00791009532788832,0.0046581688639033,0.0127146956190186,0.0361322894406508,0.0133357097849147,0.0333012835013987,0.00613371291144348,stop,"G20*,A50S",-1.24312008288513,-1.23626801602868
NHERF3_PDZ2 binding CEP164,1,MNGGVQTWTQPRLCYLVKE*GSYGFSLKTVQGKKGVYMTDITPQGVAMRMGVLADDHLIEVNGENVEDASHEEVVEKVKKSGSRVMFLLVDKETDKRHVEQKIQFKRETAS*,2,,FALSE,TRUE,104,89,83,140,6,4,5,-1.3365119382786,0.171120121435142,-1.47971031651275,0.215248512378725,-1.60271023719031,0.249117054230234,-1.43923113133797,0.117976078396477,0.0170255271183343,0.0192600810804598,0.00145744161558189,0.0239282383811349,0.00402609998318187,0.0296952896049879,0.0105159893526875,0.013707130067287,stop,"G20*,A50M",-1.43923113133797,-1.43795995048579
NHERF3_PDZ2 binding CEP164,1,MNGGVQTWTQPRLCYLVKE*GSYGFSLKTVQGKKGVYMTDITPQGVAMRIGVLADDHLIEVNGENVEDASHEEVVEKVKKSGSRVMFLLVDKETDKRHVEQKIQFKRETAS*,2,,FALSE,TRUE,93.6666666666667,90,79,112,2,1,2,-1.66216835482964,0.2575989979827,-1.87518530492174,0.39307368568657,-1.82675469813772,0.37828016600924,-1.75080591078515,0.187217116850431,-0.0196280758276065,0.0289935370883456,-0.0425057881036413,0.0436962873681128,-0.0226804824817749,0.0450918108203288,-0.0256845360895641,0.0217519467198018,stop,"G20*,A50I",-1.75080591078515,-1.75840145794048
NHERF3_PDZ2 binding CEP164,1,MNGGVQTWTQPRLCYLVKE*GSYGFSLKTVQGKKGVYMTDITPQGVAMRQGVLADDHLIEVNGENVEDASHEEVVEKVKKSGSRVMFLLVDKETDKRHVEQKIQFKRETAS*,2,,FALSE,TRUE,90.3333333333333,82,70,119,9,4,2,-1.19349408669072,0.154664741174047,-1.42931967351207,0.219658355648127,-1.84635026325858,0.378200157643179,-1.32945209280381,0.119934160993259,0.0331226137404926,0.0174079788532029,0.0070591496347176,0.0244184614252229,-0.0250163160642465,0.0450822736507105,0.0232707408269013,0.0139346312115984,stop,"G20*,A50Q",-1.32945209280381,-1.32505684370279
NHERF3_PDZ2 binding CEP164,1,MNGGVQTWTQPRLCYLVKE*GSYGFSLKTVQGKKGVYMTDITPQGVAMRHGVLADDHLIEVNGENVEDASHEEVVEKVKKSGSRVMFLLVDKETDKRHVEQKIQFKRETAS*,2,,FALSE,TRUE,90.3333333333333,65,88,118,2,1,7,-1.56667613199311,0.264733577036504,-1.90710043301795,0.3916596419283,-1.43869472678229,0.216371050094271,-1.55447017408859,0.154032816818445,-0.00888014075743473,0.0297965552833935,-0.0460536537061083,0.0435390942904217,0.0235771022071192,0.0257918953583425,-0.00287313638604014,0.0178964064873008,stop,"G20*,A50H",-1.55447017408859,-1.55647844110998
NHERF3_PDZ2 binding CEP164,1,MNGGVQTWTQPRLCYLVKE*GSYGFSLKTVQGKKGVYMTDITPQGVAMRPGVLADDHLIEVNGENVEDASHEEVVEKVKKSGSRVMFLLVDKETDKRHVEQKIQFKRETAS*,2,,FALSE,TRUE,167,167,144,190,2,0,2,-1.60866776388686,0.261333288631766,,,-1.81199287111063,0.378343711998168,-1.67434203691005,0.215024849574329,-0.0136064244240864,0.0294138426612719,,,-0.02092084089472,0.0450993856391234,-0.0168005294426204,0.0249828068611422,stop,"G20*,A50P",-1.67434203691005,-1.67976159160137
NHERF3_PDZ2 binding CEP164,1,MNGGVQTWTQPRLCYLVKE*GSYGFSLKTVQGKKGVYMTDITPQGVAMRLGVLADDHLIEVNGENVEDASHEEVVEKVKKSGSRVMFLLVDKETDKRHVEQKIQFKRETAS*,2,,FALSE,TRUE,425.666666666667,385,337,555,10,10,6,-1.58867535465679,0.12002409375604,-1.32260014712961,0.146629620625696,-1.98501591357816,0.21810237328976,-1.55915011566985,0.085451387322106,-0.011356219015538,0.0135090704585913,0.0189226939583514,0.0163001754450862,-0.0415455603475312,0.0259982728135061,-0.00341687854829448,0.00992822694544832,stop,"G20*,A50L",-1.55915011566985,-1.56129156346141
NHERF3_PDZ2 binding CEP164,1,MNGGVQTWTQPRLCYLVKE*GSYGFSLKTVQGKKGVYMTDITPQGVAMREGVLADDHLIEVNGENVEDASHEEVVEKVKKSGSRVMFLLVDKETDKRHVEQKIQFKRETAS*,2,,FALSE,TRUE,105.333333333333,105,84,127,10,7,3,-1.23512764551878,0.142661315558185,-1.31771053859803,0.175585045355282,-1.73632301937839,0.313158684591404,-1.32000873692946,0.104389247602088,0.0284366322675278,0.0160569574264657,0.0194662504142881,0.0195190237321187,-0.0119008315320587,0.0373291899263724,0.0243679234846134,0.0121285349874011,stop,"G20*,A50E",-1.32000873692946,-1.31534475083964
NHERF3_PDZ2 binding CEP164,1,MNGGVQTWTQPRLCYLVKE*GSYGFSLKTVQGKKGVYMTDITPQGVAMRDGVLADDHLIEVNGENVEDASHEEVVEKVKKSGSRVMFLLVDKETDKRHVEQKIQFKRETAS*,2,,FALSE,TRUE,136.333333333333,127,105,177,0,5,3,,,-1.48325304844969,0.192331386993158,-1.84362258603534,0.312749157529359,-1.582141951644,0.163830928370898,,,0.0010636115566848,0.0213806414979967,-0.0246911710622576,0.037280373418221,-0.00608820048463027,0.0190348066722257,stop,"G20*,A50D",-1.582141951644,-1.58493769615475
NHERF3_PDZ2 binding CEP164,1,MNGGVQTWTQPRLCYLVKE*GSYGFSLKTVQGKKGVYMTDITPQGVAMRAGVLADDHLIEVNGENVEDASHEEVVEKVKKSGSRVMFLLVDKETDKRHVEQKIQFKRETAS*,1,,FALSE,TRUE,89.6666666666667,84,97,88,15,12,25,-1.05066819189064,0.136784907155686,-1.20083351102187,0.144633106183339,-0.932418613363902,0.139412873559464,-1.05783537104664,0.0809240221047143,0.0491980950524986,0.0153955500984155,0.0324589598468162,0.0160782316417114,0.0839263057351613,0.0166183149034259,0.0548287124443645,0.00940221197071466,stop,G20*,-1.05783537104664,-1.04571051174294
NHERF3_PDZ2 binding CEP164,1,MNGGVQTWTQPRLCYLVKE*GSYGFSLKTVQGKKGVYMTDITPQGVAMRGGVLADDHLIEVNGENVEDASHEEVVEKVKKSGSRVMFLLVDKETDKRHVEQKIQFKRETAS*,2,,FALSE,TRUE,322,334,255,377,29,12,24,-1.26117616992702,0.0835644115518239,-1.48593965223504,0.124141177399875,-1.36458760953405,0.129179216015787,-1.33871393150188,0.0610825336497169,0.0255047929962528,0.009405424262389,0.000764953530661278,0.0138002332880818,0.0324108302522631,0.0153984408750629,0.0221946478644785,0.00709691528109911,stop,"G20*,A50G",-1.33871393150188,-1.33458225381294
NHERF3_PDZ2 binding CEP164,1,MNGGVQTWTQPRLCYLVKE*GSYGFSLKTVQGKKGVYMTDITPQGVAMRVGVLADDHLIEVNGENVEDASHEEVVEKVKKSGSRVMFLLVDKETDKRHVEQKIQFKRETAS*,2,,FALSE,TRUE,289.666666666667,253,227,389,7,10,13,-1.59649927235308,0.140990405492177,-1.40195222601227,0.144881883504576,-1.62296926560322,0.15721754527478,-1.53727162473774,0.0850014641442916,-0.0122368243349691,0.015868891504822,0.0101014694185877,0.0161058871315478,0.00161118014681771,0.0187406701333469,-0.000874911354957764,0.00987595231823225,stop,"G20*,A50V",-1.53727162473774,-1.53879045914366
NHERF3_PDZ2 binding CEP164,1,MNGGVQTWTQPRLCYLVKE*GSYGFSLKTVQGKKGVYMTDITPQGVAMRYGVLADDHLIEVNGENVEDASHEEVVEKVKKSGSRVMFLLVDKETDKRHVEQKIQFKRETAS*,2,,FALSE,TRUE,111.333333333333,136,97,101,5,1,5,-1.51443687912164,0.17208833113462,-1.93590513055321,0.390504214800338,-1.49716926924433,0.249754182264331,-1.55856694581338,0.133207255214568,-0.00300045672349966,0.0193690559757464,-0.0492557463082975,0.0434106504956453,0.0166068107580054,0.0297712366393909,-0.003349122566043,0.015476774596594,stop,"G20*,A50Y",-1.55856694581338,-1.56069179788269
NHERF3_PDZ2 binding CEP164,1,MNGGVQTWTQPRLCYLVKE*GSYGFSLKTVQGKKGVYMTDITPQGVAMRWGVLADDHLIEVNGENVEDASHEEVVEKVKKSGSRVMFLLVDKETDKRHVEQKIQFKRETAS*,2,,FALSE,TRUE,121.666666666667,102,113,150,2,2,1,-1.69889633274978,0.25537685003732,-1.77602612325757,0.281911828771366,-2.14522578189375,0.526833192375877,-1.78070700139007,0.178120601903407,-0.0237619195084704,0.0287434276959383,-0.031482694330227,0.0313389085330082,-0.0606429218345199,0.0627996516314912,-0.0291586144251568,0.0206950620086586,stop,"G20*,A50W",-1.78070700139007,-1.78915346734567
NHERF3_PDZ2 binding CEP164,1,MNGGVQTWTQPRLCYLVKE*GSYGFSLKTVQGKKGVYMTDITPQGVAMRCGVLADDHLIEVNGENVEDASHEEVVEKVKKSGSRVMFLLVDKETDKRHVEQKIQFKRETAS*,2,,FALSE,TRUE,166.333333333333,169,121,209,12,18,15,-1.32128680855712,0.123886819876454,-1.14628957945668,0.123202780406759,-1.37712291969657,0.160819017883003,-1.26607216893539,0.0767638632626142,0.0187391609706072,0.0139438318276625,0.038522370842381,0.0136959157868862,0.0309165942726562,0.0191699734278808,0.0306345799367221,0.00891886111582692,stop,"G20*,A50C",-1.26607216893539,-1.25987326760336
NHERF3_PDZ2 binding CEP164,1,MNGGVQTWTQPRLCYLVKE*GSYGFSLKTVQGKKGVYMTDITPQGVAMRFGVLADDHLIEVNGENVEDASHEEVVEKVKKSGSRVMFLLVDKETDKRHVEQKIQFKRETAS*,2,,FALSE,TRUE,149.333333333333,158,118,172,2,1,3,-1.82731256491472,0.249373614768022,-1.99387699252849,0.388485448441697,-1.83436040981909,0.312779414198858,-1.86301738110172,0.174267398893796,-0.0382155502258918,0.0280677456249928,-0.0557002253776905,0.0431862330437821,-0.0235870997012508,0.0372839800784153,-0.0387219012874628,0.0202473750237522,stop,"G20*,A50F",-1.86301738110172,-1.87380621812597
NHERF3_PDZ2 binding CEP164,1,MNGGVQTWTQPRLCYLVKEYGSYGFSLKTVQGKKGVYMTDITPQGVAMRKGVLADDHLIEVNGENVEDASHEEVVEKVKKSGSRVMFLLVDKETDKRHVEQKIQFKRETAS*,2,,FALSE,FALSE,109.666666666667,110,98,121,30,17,45,-0.926400804198417,0.111972969030231,-1.10083333448328,0.131569464722782,-0.845362712889516,0.119535895510351,-0.947629785771503,0.0694191829986193,0.0631847609251983,0.0126028923089531,0.04357554335268,0.014626003593585,0.0943035566399538,0.0142489362935821,0.0676330225387483,0.00806551449632935,missense,"G20Y,A50K",-0.947629785771503,-0.932368719643631
NHERF3_PDZ2 binding CEP164,1,MNGGVQTWTQPRLCYLVKEYGSYGFSLKTVQGKKGVYMTDITPQGVAMRNGVLADDHLIEVNGENVEDASHEEVVEKVKKSGSRVMFLLVDKETDKRHVEQKIQFKRETAS*,2,,FALSE,FALSE,164.333333333333,182,119,192,122,102,102,-0.662510235990763,0.0812264378111362,-0.628238937836866,0.0934396446973599,-0.730097890921571,0.102911163799137,-0.669324005761985,0.0526662808435148,0.0928864330454721,0.00914227833056066,0.0961118013531405,0.0103872777928103,0.108043371764944,0.0122672324544163,0.0999681668910472,0.00611906728460878,missense,"G20Y,A50N",-0.669324005761985,-0.646142973651497
NHERF3_PDZ2 binding CEP164,1,MNGGVQTWTQPRLCYLVKEYGSYGFSLKTVQGKKGVYMTDITPQGVAMRTGVLADDHLIEVNGENVEDASHEEVVEKVKKSGSRVMFLLVDKETDKRHVEQKIQFKRETAS*,2,,FALSE,FALSE,219.666666666667,185,233,241,25,35,55,-1.1329218039881,0.100013670217106,-1.14339502899024,0.088622431565724,-1.00591987343847,0.0962322865588776,-1.09599564450438,0.0546129270224068,0.0399402051861794,0.0112568374857419,0.0388441453940468,0.00985176921775586,0.0751647971704822,0.0114710958972525,0.0503950353905245,0.00634523968101094,missense,"G20Y,A50T",-1.09599564450438,-1.0849567420488
NHERF3_PDZ2 binding CEP164,1,MNGGVQTWTQPRLCYLVKEYGSYGFSLKTVQGKKGVYMTDITPQGVAMRRGVLADDHLIEVNGENVEDASHEEVVEKVKKSGSRVMFLLVDKETDKRHVEQKIQFKRETAS*,2,,FALSE,FALSE,533.666666666667,469,446,686,133,109,235,-0.923012585571574,0.0560785258492096,-1.00385280843369,0.0582277181101018,-0.873356502010934,0.0615697414640061,-0.935267751243368,0.0337729153471751,0.0635661150577458,0.00631180568170533,0.0543564454829553,0.00647292148006388,0.0909666366620337,0.00733924583897878,0.0690693138401424,0.00392392889903879,missense,"G20Y,A50R",-0.935267751243368,-0.919654888997803
NHERF3_PDZ2 binding CEP164,1,MNGGVQTWTQPRLCYLVKEYGSYGFSLKTVQGKKGVYMTDITPQGVAMRSGVLADDHLIEVNGENVEDASHEEVVEKVKKSGSRVMFLLVDKETDKRHVEQKIQFKRETAS*,2,,FALSE,FALSE,423.333333333333,419,374,477,486,375,589,-0.50437226524392,0.0511764711789894,-0.582082671509983,0.0521117066667892,-0.457236960690749,0.0561971193766119,-0.517206986263649,0.0306180900729476,0.110685334267255,0.00576006477819579,0.101242792184378,0.00579303116100866,0.140568982547103,0.00669881771045781,0.117641985177365,0.00355738340133142,missense,"G20Y,A50S",-0.517206986263649,-0.489697040755234
NHERF3_PDZ2 binding CEP164,1,MNGGVQTWTQPRLCYLVKEYGSYGFSLKTVQGKKGVYMTDITPQGVAMRMGVLADDHLIEVNGENVEDASHEEVVEKVKKSGSRVMFLLVDKETDKRHVEQKIQFKRETAS*,2,,FALSE,FALSE,132,141,119,136,142,43,70,-0.543064317254204,0.0886689738732145,-0.883755496488728,0.103255992933473,-0.740323877322204,0.109751567562487,-0.702045305163993,0.0573536443544672,0.106330428177676,0.00997995800725609,0.0677071398844867,0.0114785184152434,0.10682441215336,0.0130826233211532,0.0961664206983433,0.00666367176875985,missense,"G20Y,A50M",-0.702045305163993,-0.679795448748677
NHERF3_PDZ2 binding CEP164,1,MNGGVQTWTQPRLCYLVKEYGSYGFSLKTVQGKKGVYMTDITPQGVAMRIGVLADDHLIEVNGENVEDASHEEVVEKVKKSGSRVMFLLVDKETDKRHVEQKIQFKRETAS*,2,,FALSE,FALSE,131,121,126,146,5,5,6,-1.48014410887803,0.174382532767537,-1.53718642338731,0.188761281433395,-1.55734283265242,0.230313438466984,-1.5184422938923,0.111941679756821,0.000859297055460284,0.019627275226027,-0.00493192652134802,0.0209837684328322,0.00943399235145884,0.027453858092256,0.00131278712160132,0.0130060194001427,missense,"G20Y,A50I",-1.5184422938923,-1.51942528725401
NHERF3_PDZ2 binding CEP164,1,MNGGVQTWTQPRLCYLVKEYGSYGFSLKTVQGKKGVYMTDITPQGVAMRQGVLADDHLIEVNGENVEDASHEEVVEKVKKSGSRVMFLLVDKETDKRHVEQKIQFKRETAS*,2,,FALSE,FALSE,136.666666666667,104,127,179,101,80,125,-0.553727238343129,0.101889048669411,-0.719352719484784,0.0930818359494905,-0.641711081608856,0.100738555108913,-0.643277433877449,0.0567703215347675,0.105130284541703,0.0114679169353415,0.0859830796120022,0.0103475017547822,0.118579269870804,0.0120082528174988,0.102994405374992,0.00659589801437238,missense,"G20Y,A50Q",-0.643277433877449,-0.619355174030756
NHERF3_PDZ2 binding CEP164,1,MNGGVQTWTQPRLCYLVKEYGSYGFSLKTVQGKKGVYMTDITPQGVAMRHGVLADDHLIEVNGENVEDASHEEVVEKVKKSGSRVMFLLVDKETDKRHVEQKIQFKRETAS*,2,,FALSE,FALSE,111.666666666667,123,73,139,32,36,86,-0.940241078920373,0.107087231907526,-0.791762227691035,0.125895419433875,-0.680839287377165,0.106353230406496,-0.804920635075758,0.0647247266441094,0.0616269966419271,0.0120529879941833,0.0779336303764535,0.0139952447244159,0.113915103438667,0.0126775342101954,0.0842137812566704,0.00752008592537601,missense,"G20Y,A50H",-0.804920635075758,-0.785598382655313
NHERF3_PDZ2 binding CEP164,1,MNGGVQTWTQPRLCYLVKEYGSYGFSLKTVQGKKGVYMTDITPQGVAMRPGVLADDHLIEVNGENVEDASHEEVVEKVKKSGSRVMFLLVDKETDKRHVEQKIQFKRETAS*,2,,FALSE,FALSE,177.333333333333,187,156,189,1,9,6,-1.8197880285124,0.351808341642215,-1.40730276075289,0.150268373024178,-1.6368984135973,0.225315429198354,-1.51630751937422,0.117799429649257,-0.037368641165835,0.0395970802731071,0.00950667380617976,0.0167046796799291,-4.92043054345082e-05,0.0268580846188621,0.00156081733570482,0.0136866060137053,missense,"G20Y,A50P",-1.51630751937422,-1.5172297617822
NHERF3_PDZ2 binding CEP164,1,MNGGVQTWTQPRLCYLVKEYGSYGFSLKTVQGKKGVYMTDITPQGVAMRLGVLADDHLIEVNGENVEDASHEEVVEKVKKSGSRVMFLLVDKETDKRHVEQKIQFKRETAS*,2,,FALSE,FALSE,477.333333333333,481,426,525,24,13,37,-1.41361240863002,0.0836183287066035,-1.59163036219798,0.116132988069523,-1.37933183193798,0.0998760495122517,-1.4443695922072,0.0561288997289715,0.00834763875631209,0.00941149279929731,-0.0109842217584801,0.0129099978054748,0.0306532871742192,0.011905440292046,0.00991897381837362,0.00652137399018424,missense,"G20Y,A50L",-1.4443695922072,-1.44324464056839
NHERF3_PDZ2 binding CEP164,1,MNGGVQTWTQPRLCYLVKEYGSYGFSLKTVQGKKGVYMTDITPQGVAMREGVLADDHLIEVNGENVEDASHEEVVEKVKKSGSRVMFLLVDKETDKRHVEQKIQFKRETAS*,2,,FALSE,FALSE,127.333333333333,118,123,141,91,65,105,-0.62138141384911,0.0975086166999852,-0.771308596695736,0.0964248880031443,-0.620936411575491,0.103596961198847,-0.673958675007111,0.0571751113906635,0.0975156048959156,0.0109748862257382,0.0802073713319969,0.0107191342718963,0.121055655299313,0.012348980982062,0.0994296847256349,0.00664292879620629,missense,"G20Y,A50E",-0.673958675007111,-0.650909535316395
NHERF3_PDZ2 binding CEP164,1,MNGGVQTWTQPRLCYLVKEYGSYGFSLKTVQGKKGVYMTDITPQGVAMRDGVLADDHLIEVNGENVEDASHEEVVEKVKKSGSRVMFLLVDKETDKRHVEQKIQFKRETAS*,2,,FALSE,FALSE,130.666666666667,147,129,116,1,10,6,-2.00953484754731,0.344058457914073,-1.33910404480376,0.145323789104032,-1.48299512029263,0.230756173503163,-1.4512790899805,0.115796082044791,-0.0587252127292601,0.0387248076980509,0.0170880276305764,0.0161550118498043,0.0182963998522786,0.0275066330624732,0.00911618916943846,0.0134538457240124,missense,"G20Y,A50D",-1.4512790899805,-1.45035076734206
NHERF3_PDZ2 binding CEP164,1,MNGGVQTWTQPRLCYLVKEYGSYGFSLKTVQGKKGVYMTDITPQGVAMRAGVLADDHLIEVNGENVEDASHEEVVEKVKKSGSRVMFLLVDKETDKRHVEQKIQFKRETAS*,1,,FALSE,FALSE,124.333333333333,124,119,130,377,310,371,-0.21884257248515,0.0906663831244291,-0.29941160213511,0.0882426759974208,-0.186690435546708,0.0946661081088632,-0.237531983539539,0.0525836811537823,0.142822554526867,0.0102047723879766,0.132666102184085,0.00980955344741439,0.172818711256365,0.0112844040515658,0.150136213592256,0.006109470384067,missense,G20Y,-0.237531983539539,-0.202063107003219
NHERF3_PDZ2 binding CEP164,1,MNGGVQTWTQPRLCYLVKEYGSYGFSLKTVQGKKGVYMTDITPQGVAMRGGVLADDHLIEVNGENVEDASHEEVVEKVKKSGSRVMFLLVDKETDKRHVEQKIQFKRETAS*,2,,FALSE,FALSE,321,337,315,311,282,329,340,-0.606713900826719,0.0588203802082237,-0.582996414986791,0.0571570409759629,-0.497401551077975,0.0696946758332056,-0.569554959922035,0.0353332045547322,0.0991664773222014,0.00662040958417182,0.101141215307072,0.0063538989724898,0.135781276835425,0.00830775552154718,0.111559900627284,0.00410521215070524,missense,"G20Y,A50G",-0.569554959922035,-0.543534721780169
NHERF3_PDZ2 binding CEP164,1,MNGGVQTWTQPRLCYLVKEYGSYGFSLKTVQGKKGVYMTDITPQGVAMRVGVLADDHLIEVNGENVEDASHEEVVEKVKKSGSRVMFLLVDKETDKRHVEQKIQFKRETAS*,2,,FALSE,FALSE,300.333333333333,344,230,327,75,92,174,-0.993315337808667,0.0670425701780535,-0.858054524327282,0.0736892717914638,-0.729651773687384,0.0746775598552377,-0.870117926388454,0.0413110777575529,0.0556533301852837,0.00754584163827357,0.0705642048728103,0.00819171497202258,0.108096549900451,0.00890172603295809,0.076638790087235,0.0047997553719288,missense,"G20Y,A50V",-0.870117926388454,-0.852651044450568
NHERF3_PDZ2 binding CEP164,1,MNGGVQTWTQPRLCYLVKEYGSYGFSLKTVQGKKGVYMTDITPQGVAMR*GVLADDHLIEVNGENVEDASHEEVVEKVKKSGSRVMFLLVDKETDKRHVEQKIQFKRETAS*,2,,FALSE,TRUE,142,137,120,169,6,4,4,-1.46308604754406,0.160776830940547,-1.58876269755851,0.207720399220404,-1.73568611703883,0.274572134891396,-1.54998716225741,0.115372806056905,0.00277923283865389,0.0180959128231332,-0.0106654359869449,0.0230913708728684,-0.0118249114009303,0.0327295900646141,-0.00235227463933277,0.0134046671184918,stop,"G20Y,A50*",-1.54998716225741,-1.55186785269307
NHERF3_PDZ2 binding CEP164,1,MNGGVQTWTQPRLCYLVKEYGSYGFSLKTVQGKKGVYMTDITPQGVAMRYGVLADDHLIEVNGENVEDASHEEVVEKVKKSGSRVMFLLVDKETDKRHVEQKIQFKRETAS*,2,,FALSE,FALSE,140.666666666667,124,129,169,10,8,14,-1.28393308284192,0.138129300436906,-1.40511316094762,0.15718590105259,-1.33075825778578,0.165155350880339,-1.33504418084957,0.0878589162996575,0.0229434344359267,0.0155468655800968,0.00975008206726727,0.0174736711021823,0.0364433618684465,0.0196868736641069,0.0226210203137879,0.0102079473199903,missense,"G20Y,A50Y",-1.33504418084957,-1.33080807018647
NHERF3_PDZ2 binding CEP164,1,MNGGVQTWTQPRLCYLVKEYGSYGFSLKTVQGKKGVYMTDITPQGVAMRWGVLADDHLIEVNGENVEDASHEEVVEKVKKSGSRVMFLLVDKETDKRHVEQKIQFKRETAS*,2,,FALSE,FALSE,129.666666666667,156,117,116,2,2,3,-1.82357441447814,0.249515447233141,-1.78631636361339,0.281451509342574,-1.70703958124004,0.3132960385779,-1.78093417514984,0.160387218971207,-0.0377948102223451,0.0280837092928252,-0.0326266154728743,0.0312877368296507,-0.00841018261267809,0.0373455628175019,-0.0291850087613246,0.0186346969779801,missense,"G20Y,A50W",-1.78093417514984,-1.7893871059674
NHERF3_PDZ2 binding CEP164,1,MNGGVQTWTQPRLCYLVKEYGSYGFSLKTVQGKKGVYMTDITPQGVAMRCGVLADDHLIEVNGENVEDASHEEVVEKVKKSGSRVMFLLVDKETDKRHVEQKIQFKRETAS*,2,,FALSE,FALSE,179.666666666667,165,194,180,307,149,236,-0.362940027429624,0.0808726866016706,-0.660707893328322,0.0741786180432961,-0.438094670724263,0.0955555854163208,-0.503311488882309,0.0474498163702512,0.1266039553204,0.00910246257470753,0.0925023691744918,0.008246113460706,0.142850784754559,0.0113904316630581,0.119256442892391,0.00551298884906264,missense,"G20Y,A50C",-0.503311488882309,-0.4754061083004
NHERF3_PDZ2 binding CEP164,1,MNGGVQTWTQPRLCYLVKEYGSYGFSLKTVQGKKGVYMTDITPQGVAMRFGVLADDHLIEVNGENVEDASHEEVVEKVKKSGSRVMFLLVDKETDKRHVEQKIQFKRETAS*,2,,FALSE,FALSE,181.333333333333,183,162,199,9,1,18,-1.42905868252303,0.13435722017995,-2.08762409747572,0.385937859001875,-1.30234384252318,0.151316658512385,-1.41853965984007,0.097227674466613,0.0066091144666178,0.0151223066738637,-0.0661216821855856,0.0429030286362828,0.0398304213886649,0.0180372717173813,0.0129200418941883,0.0112964627928631,missense,"G20Y,A50F",-1.41853965984007,-1.41667964554581
NHERF3_PDZ2 binding CEP164,1,MNGGVQTWTQPRLCYLVKEWGSYGFSLKTVQGKKGVYMTDITPQGVAMRKGVLADDHLIEVNGENVEDASHEEVVEKVKKSGSRVMFLLVDKETDKRHVEQKIQFKRETAS*,2,,FALSE,FALSE,105.333333333333,111,75,130,66,33,47,-0.697690804691628,0.102168035401835,-0.825496937119472,0.126091279824486,-0.854496741280817,0.118186758403492,-0.781344672684876,0.06589657215803,0.0889267548968555,0.011499317725861,0.0741834898528261,0.0140170176698554,0.0932147607757846,0.014088116243631,0.0869529703138559,0.00765623758507177,missense,"G20W,A50K",-0.781344672684876,-0.761351500601402
NHERF3_PDZ2 binding CEP164,1,MNGGVQTWTQPRLCYLVKEWGSYGFSLKTVQGKKGVYMTDITPQGVAMRNGVLADDHLIEVNGENVEDASHEEVVEKVKKSGSRVMFLLVDKETDKRHVEQKIQFKRETAS*,2,,FALSE,FALSE,66,76,65,57,137,127,92,-0.372228805737783,0.114805598362344,-0.384502366949232,0.120157704981832,-0.370907772182263,0.110902505509091,-0.37550868067227,0.0664546539982542,0.125558475561193,0.0129217132059337,0.123206932956829,0.0133574080320545,0.150859607819806,0.0132198176041677,0.13410529817653,0.00772107869927152,missense,"G20W,A50N",-0.37550868067227,-0.34396631528368
NHERF3_PDZ2 binding CEP164,1,MNGGVQTWTQPRLCYLVKEWGSYGFSLKTVQGKKGVYMTDITPQGVAMRTGVLADDHLIEVNGENVEDASHEEVVEKVKKSGSRVMFLLVDKETDKRHVEQKIQFKRETAS*,2,,FALSE,FALSE,181,136,201,206,45,54,65,-0.869762269717725,0.0966752235682503,-0.980451142514957,0.0869744532978159,-0.898492115390922,0.0915616513240323,-0.92014119475673,0.052816732889603,0.0695595972520297,0.0108810853380665,0.0569579066239917,0.00966857066086152,0.0879704173906388,0.0109143461140369,0.0708268029858293,0.0061365476568389,missense,"G20W,A50T",-0.92014119475673,-0.904097864222636
NHERF3_PDZ2 binding CEP164,1,MNGGVQTWTQPRLCYLVKEWGSYGFSLKTVQGKKGVYMTDITPQGVAMRRGVLADDHLIEVNGENVEDASHEEVVEKVKKSGSRVMFLLVDKETDKRHVEQKIQFKRETAS*,2,,FALSE,FALSE,489,435,398,634,200,154,235,-0.776992528798878,0.053764443249885,-0.863650292209085,0.0559316328519179,-0.845378324571559,0.0615763579496445,-0.826206598731659,0.0328028939104277,0.0800011088459041,0.00605134876923893,0.0699421477616062,0.00621767569557936,0.0943016956938177,0.00734003453832257,0.0817406572436951,0.00381122630557855,missense,"G20W,A50R",-0.826206598731659,-0.807490097683163
NHERF3_PDZ2 binding CEP164,1,MNGGVQTWTQPRLCYLVKEWGSYGFSLKTVQGKKGVYMTDITPQGVAMRSGVLADDHLIEVNGENVEDASHEEVVEKVKKSGSRVMFLLVDKETDKRHVEQKIQFKRETAS*,2,,FALSE,FALSE,382.666666666667,368,294,486,881,690,670,-0.311608944909724,0.0530945257467495,-0.331081967101729,0.0562687509302525,-0.421659981623405,0.0556655341071548,-0.353556450052583,0.0317293775594385,0.13238142206709,0.0059759475521325,0.129145445831276,0.00625515164211128,0.14480983510511,0.00663545160099955,0.136655832865096,0.00368649908585424,missense,"G20W,A50S",-0.353556450052583,-0.321389372810202
NHERF3_PDZ2 binding CEP164,1,MNGGVQTWTQPRLCYLVKEWGSYGFSLKTVQGKKGVYMTDITPQGVAMRMGVLADDHLIEVNGENVEDASHEEVVEKVKKSGSRVMFLLVDKETDKRHVEQKIQFKRETAS*,2,,FALSE,FALSE,83.6666666666667,102,72,77,157,82,94,-0.4185850032913,0.100756314745135,-0.544167307420961,0.117371464691577,-0.461168481471473,0.108221656461192,-0.468304404949805,0.0624418418413078,0.120340946985508,0.0113404243468535,0.105457677853987,0.0130476738503147,0.140100336799294,0.0129002546215746,0.123323764499121,0.00725484741816379,missense,"G20W,A50M",-0.468304404949805,-0.439402800308567
NHERF3_PDZ2 binding CEP164,1,MNGGVQTWTQPRLCYLVKEWGSYGFSLKTVQGKKGVYMTDITPQGVAMRIGVLADDHLIEVNGENVEDASHEEVVEKVKKSGSRVMFLLVDKETDKRHVEQKIQFKRETAS*,2,,FALSE,FALSE,109,98,80,149,7,4,5,-1.31954531477557,0.16039410989391,-1.46882020647702,0.21614621097746,-1.6228485863728,0.249017242463498,-1.42538554976112,0.114405847259494,0.018935171300383,0.0180528364255266,0.00266804765439696,0.0240280316193207,0.00162556537109565,0.0296833918273413,0.0121246475663745,0.0132923203598441,missense,"G20W,A50I",-1.42538554976112,-1.42372035432866
NHERF3_PDZ2 binding CEP164,1,MNGGVQTWTQPRLCYLVKEWGSYGFSLKTVQGKKGVYMTDITPQGVAMRQGVLADDHLIEVNGENVEDASHEEVVEKVKKSGSRVMFLLVDKETDKRHVEQKIQFKRETAS*,2,,FALSE,FALSE,102,92,76,138,184,165,161,-0.341740421204798,0.104770446716613,-0.353319866544213,0.110765386997916,-0.475823204937905,0.0992852264751057,-0.394817262197451,0.0604064450511966,0.128990034358561,0.0117922268969566,0.126673355533995,0.0123133050034811,0.138353462187432,0.0118350129130471,0.131861917637206,0.0070183634722673,missense,"G20W,A50Q",-0.394817262197451,-0.363824376265762
NHERF3_PDZ2 binding CEP164,1,MNGGVQTWTQPRLCYLVKEWGSYGFSLKTVQGKKGVYMTDITPQGVAMRHGVLADDHLIEVNGENVEDASHEEVVEKVKKSGSRVMFLLVDKETDKRHVEQKIQFKRETAS*,2,,FALSE,FALSE,91.3333333333333,86,93,95,106,54,43,-0.483782039754735,0.109928430295083,-0.743448294646451,0.109524111246875,-0.781864191440687,0.121770156809816,-0.662537766537352,0.0654340457998819,0.113002825682412,0.0123727733639638,0.0833044796067001,0.0121753177916792,0.10187271720882,0.0145152650543562,0.100756630662552,0.00760249864886659,missense,"G20W,A50H",-0.662537766537352,-0.639163613091737
NHERF3_PDZ2 binding CEP164,1,MNGGVQTWTQPRLCYLVKEWGSYGFSLKTVQGKKGVYMTDITPQGVAMRPGVLADDHLIEVNGENVEDASHEEVVEKVKKSGSRVMFLLVDKETDKRHVEQKIQFKRETAS*,2,,FALSE,FALSE,164.666666666667,181,141,172,8,10,9,-1.2712385026207,0.154968601486409,-1.3615800291347,0.144096762154377,-1.42682640630171,0.188527782445444,-1.34524810220195,0.0920824782336545,0.0243722473790951,0.0174421792394822,0.014589470474581,0.0160186086151109,0.0249918315795601,0.0224729178642647,0.0214354708441446,0.0106986647057809,missense,"G20W,A50P",-1.34524810220195,-1.34130237253632
NHERF3_PDZ2 binding CEP164,1,MNGGVQTWTQPRLCYLVKEWGSYGFSLKTVQGKKGVYMTDITPQGVAMRLGVLADDHLIEVNGENVEDASHEEVVEKVKKSGSRVMFLLVDKETDKRHVEQKIQFKRETAS*,2,,FALSE,FALSE,407.666666666667,352,348,523,25,27,47,-1.31583800998654,0.086961913105382,-1.33647791404927,0.0889133597540807,-1.29869202268508,0.0923651525097842,-1.31743674489118,0.051575068950861,0.0193524395341113,0.00978782321608142,0.0173799631334937,0.0098841104356619,0.0402657261814772,0.01101012518658,0.0246667521105502,0.00599228409646695,missense,"G20W,A50L",-1.31743674489118,-1.31269956560555
NHERF3_PDZ2 binding CEP164,1,MNGGVQTWTQPRLCYLVKEWGSYGFSLKTVQGKKGVYMTDITPQGVAMREGVLADDHLIEVNGENVEDASHEEVVEKVKKSGSRVMFLLVDKETDKRHVEQKIQFKRETAS*,2,,FALSE,FALSE,106.666666666667,108,94,118,118,119,117,-0.519152929365178,0.0995575558991947,-0.51287734777182,0.102203677048976,-0.528399886871564,0.103094369634239,-0.520079041217861,0.0586500613630989,0.109021726346626,0.0112055004561089,0.108936046206672,0.011361537047715,0.132086208420669,0.0122890709846907,0.117308293539595,0.00681429685140617,missense,"G20W,A50E",-0.520079041217861,-0.492650828031127
NHERF3_PDZ2 binding CEP164,1,MNGGVQTWTQPRLCYLVKEWGSYGFSLKTVQGKKGVYMTDITPQGVAMRDGVLADDHLIEVNGENVEDASHEEVVEKVKKSGSRVMFLLVDKETDKRHVEQKIQFKRETAS*,2,,FALSE,FALSE,106,94,95,129,2,4,6,-1.67492866264457,0.256797462080049,-1.51965601823145,0.212196746275675,-1.51732909607278,0.230539145093895,-1.56078212729904,0.133406738936084,-0.0210642866078824,0.0289033218270164,-0.00298314783362705,0.0235889868527956,0.0142037159642458,0.027480762808485,-0.00360649491778825,0.0154999517470323,missense,"G20W,A50D",-1.56078212729904,-1.56297001852625
NHERF3_PDZ2 binding CEP164,1,MNGGVQTWTQPRLCYLVKEWGSYGFSLKTVQGKKGVYMTDITPQGVAMRAGVLADDHLIEVNGENVEDASHEEVVEKVKKSGSRVMFLLVDKETDKRHVEQKIQFKRETAS*,1,,FALSE,FALSE,131.333333333333,130,108,156,763,848,519,-0.0258289369992814,0.0880120676735367,0.0269608038874322,0.0907008237542476,-0.137113665303874,0.092773010542654,-0.0435829679805499,0.0522109634396482,0.164546816045119,0.00990602125123966,0.168947499189009,0.0100828150130874,0.178728369086054,0.0110587427428578,0.172670310494131,0.00606616592560848,missense,G20W,-0.0435829679805499,-0.00259473210668257
NHERF3_PDZ2 binding CEP164,1,MNGGVQTWTQPRLCYLVKEWGSYGFSLKTVQGKKGVYMTDITPQGVAMRGGVLADDHLIEVNGENVEDASHEEVVEKVKKSGSRVMFLLVDKETDKRHVEQKIQFKRETAS*,2,,FALSE,FALSE,307.666666666667,283,252,388,579,503,468,-0.342408177690734,0.0611321551168247,-0.385993898204905,0.0613669372447606,-0.463097896819096,0.0674902439548882,-0.392988660232402,0.036450082192952,0.128914876370399,0.00688060675915047,0.123041125931989,0.00682189478052772,0.139870346332792,0.00804498249204354,0.132074374987178,0.0042349773307689,missense,"G20W,A50G",-0.392988660232402,-0.361943736339595
NHERF3_PDZ2 binding CEP164,1,MNGGVQTWTQPRLCYLVKEWGSYGFSLKTVQGKKGVYMTDITPQGVAMRVGVLADDHLIEVNGENVEDASHEEVVEKVKKSGSRVMFLLVDKETDKRHVEQKIQFKRETAS*,2,,FALSE,FALSE,291.333333333333,247,262,365,116,131,161,-0.769794616700277,0.0704920830251631,-0.788185001514559,0.0665856397446909,-0.78557227954526,0.0754173143506651,-0.781281185109438,0.0407364576060153,0.0808112553644223,0.00793409461849717,0.0783312950095235,0.00740203517768337,0.10143070511741,0.0089899063626677,0.0869603466605357,0.00473299274289871,missense,"G20W,A50V",-0.781281185109438,-0.761286206310207
NHERF3_PDZ2 binding CEP164,1,MNGGVQTWTQPRLCYLVKEWGSYGFSLKTVQGKKGVYMTDITPQGVAMR*GVLADDHLIEVNGENVEDASHEEVVEKVKKSGSRVMFLLVDKETDKRHVEQKIQFKRETAS*,2,,FALSE,TRUE,115.666666666667,94,93,160,1,5,5,-1.87832635418682,0.348885310227829,-1.44735273738028,0.195050466621574,-1.64587129983208,0.248910455034416,-1.58054252662597,0.140523786262853,-0.0439573046692726,0.0392680843515892,0.00505449257013552,0.0216829097218603,-0.00111879167735482,0.0296706625357135,-0.00590237021248605,0.0163268506805197,stop,"G20W,A50*",-1.58054252662597,-1.58329275504383
NHERF3_PDZ2 binding CEP164,1,MNGGVQTWTQPRLCYLVKEWGSYGFSLKTVQGKKGVYMTDITPQGVAMRYGVLADDHLIEVNGENVEDASHEEVVEKVKKSGSRVMFLLVDKETDKRHVEQKIQFKRETAS*,2,,FALSE,FALSE,123.666666666667,92,121,158,8,5,18,-1.26182248061512,0.155931366871377,-1.52520848829241,0.189504419188578,-1.22777201655917,0.15181238955972,-1.31394624309463,0.094338336506581,0.02543204879673,0.0175505413608997,-0.00360039171491774,0.0210663798161097,0.0487195437139776,0.0180963639263121,0.0250722984109164,0.0109607631174305,missense,"G20W,A50Y",-1.31394624309463,-1.3091097318602
NHERF3_PDZ2 binding CEP164,1,MNGGVQTWTQPRLCYLVKEWGSYGFSLKTVQGKKGVYMTDITPQGVAMRWGVLADDHLIEVNGENVEDASHEEVVEKVKKSGSRVMFLLVDKETDKRHVEQKIQFKRETAS*,2,,FALSE,FALSE,170.666666666667,178,133,201,3,6,4,-1.74330732136309,0.207304268883512,-1.49924692085777,0.174608836647138,-1.79173582503117,0.274374375476111,-1.63715713282385,0.120079650998531,-0.0287605090044462,0.023332715016423,-0.000714357486579276,0.0194105028674676,-0.0185061573567744,0.0327060167162252,-0.0124801763356439,0.013951535065777,missense,"G20W,A50W",-1.63715713282385,-1.64151848751868
NHERF3_PDZ2 binding CEP164,1,MNGGVQTWTQPRLCYLVKEWGSYGFSLKTVQGKKGVYMTDITPQGVAMRCGVLADDHLIEVNGENVEDASHEEVVEKVKKSGSRVMFLLVDKETDKRHVEQKIQFKRETAS*,2,,FALSE,FALSE,156,136,144,188,285,249,254,-0.328040515220709,0.0877234013063167,-0.420639141151963,0.0815457119620478,-0.428392227721749,0.0949880008462227,-0.39207370750979,0.0505617122998924,0.130531999720877,0.00987353098889512,0.119189765368108,0.00906508116234539,0.144007336865075,0.0113227743594003,0.132180679385025,0.00587454657197748,missense,"G20W,A50C",-0.39207370750979,-0.361002746089345
NHERF3_PDZ2 binding CEP164,1,MNGGVQTWTQPRLCYLVKEWGSYGFSLKTVQGKKGVYMTDITPQGVAMRFGVLADDHLIEVNGENVEDASHEEVVEKVKKSGSRVMFLLVDKETDKRHVEQKIQFKRETAS*,2,,FALSE,FALSE,152.333333333333,130,157,170,21,23,20,-1.08008429076361,0.113630648887093,-1.15082524577324,0.108724807861264,-1.21737794305812,0.14662418196286,-1.13939881263934,0.069244880199538,0.0458872252108181,0.0127894691310173,0.0380181605988793,0.012086462720216,0.049958539670087,0.0174779184023972,0.0453522090901047,0.00804526300831099,missense,"G20W,A50F",-1.13939881263934,-1.12959506820008
NHERF3_PDZ2 binding CEP164,1,MNGGVQTWTQPRLCYLVKECGSYGFSLKTVQGKKGVYMTDITPQGVAMRKGVLADDHLIEVNGENVEDASHEEVVEKVKKSGSRVMFLLVDKETDKRHVEQKIQFKRETAS*,2,,FALSE,FALSE,118.666666666667,122,90,144,34,26,87,-0.920055890175712,0.10639891166579,-0.949955769072871,0.123147449190623,-0.688525174634473,0.106048157174961,-0.843508097197379,0.0641246485443652,0.0638988999609876,0.0119755154938485,0.0603479442933814,0.0136897648568985,0.112998929117795,0.0126411688236941,0.0797304710004162,0.00745036544750014,missense,"G20C,A50K",-0.843508097197379,-0.825283958468099
NHERF3_PDZ2 binding CEP164,1,MNGGVQTWTQPRLCYLVKECGSYGFSLKTVQGKKGVYMTDITPQGVAMRNGVLADDHLIEVNGENVEDASHEEVVEKVKKSGSRVMFLLVDKETDKRHVEQKIQFKRETAS*,2,,FALSE,FALSE,119.333333333333,130,95,133,103,115,166,-0.613452743352524,0.0931823574318509,-0.526121994248165,0.101939008647704,-0.454009211326598,0.0991894277214338,-0.534836838919801,0.0565196214835919,0.0984080004560857,0.0104879528155668,0.107463696620338,0.0113321150158153,0.14095373722573,0.0118235934952041,0.115593648881486,0.00656677026020351,missense,"G20C,A50N",-0.534836838919801,-0.507828599963476
NHERF3_PDZ2 binding CEP164,1,MNGGVQTWTQPRLCYLVKECGSYGFSLKTVQGKKGVYMTDITPQGVAMRTGVLADDHLIEVNGENVEDASHEEVVEKVKKSGSRVMFLLVDKETDKRHVEQKIQFKRETAS*,2,,FALSE,FALSE,249.333333333333,230,206,312,83,71,85,-0.84589032225037,0.0748795027759064,-0.898566108227541,0.0791534924930979,-0.941466347822751,0.0853322081780476,-0.891195621531138,0.0458690005190223,0.0722464562836486,0.00842791182377162,0.0660607087693986,0.00879914855690972,0.0828477962936671,0.0101717830692489,0.0741898638916341,0.0053293206954866,missense,"G20C,A50T",-0.891195621531138,-0.874328564104681
NHERF3_PDZ2 binding CEP164,1,MNGGVQTWTQPRLCYLVKECGSYGFSLKTVQGKKGVYMTDITPQGVAMRRGVLADDHLIEVNGENVEDASHEEVVEKVKKSGSRVMFLLVDKETDKRHVEQKIQFKRETAS*,2,,FALSE,FALSE,557.333333333333,575,531,566,243,189,266,-0.812017645923154,0.0483433767716609,-0.890841921367596,0.0493884918897825,-0.780802116049678,0.0614266428337927,-0.833817418628006,0.0301118048888279,0.0760589272368183,0.00544119153560973,0.0669193729359598,0.00549030325071028,0.101999318883746,0.00732218817394098,0.0808563890118986,0.00349856031648072,missense,"G20C,A50R",-0.833817418628006,-0.815317504653903
NHERF3_PDZ2 binding CEP164,1,MNGGVQTWTQPRLCYLVKECGSYGFSLKTVQGKKGVYMTDITPQGVAMRSGVLADDHLIEVNGENVEDASHEEVVEKVKKSGSRVMFLLVDKETDKRHVEQKIQFKRETAS*,2,,FALSE,FALSE,483.666666666667,500,412,539,726,791,866,-0.437837947980186,0.0468807202313236,-0.398442358781411,0.0481159092559926,-0.386180279913954,0.05487862665671,-0.40980714471939,0.0286418733023824,0.118173970521047,0.00527656517067089,0.121657284859821,0.00534883578928858,0.149039091992464,0.0065416505374574,0.13012030804809,0.00332777532583448,missense,"G20C,A50S",-0.40980714471939,-0.379240837637961
NHERF3_PDZ2 binding CEP164,1,MNGGVQTWTQPRLCYLVKECGSYGFSLKTVQGKKGVYMTDITPQGVAMRMGVLADDHLIEVNGENVEDASHEEVVEKVKKSGSRVMFLLVDKETDKRHVEQKIQFKRETAS*,2,,FALSE,FALSE,114,126,107,109,146,101,91,-0.501907024561043,0.0926117009935032,-0.599709880866178,0.0977379042223114,-0.583987861612616,0.106616365040347,-0.558363958520185,0.0568652046853385,0.110962804473779,0.0104237237279558,0.0992832521958877,0.0108650965586657,0.125460002063216,0.0127089004254931,0.112860134656786,0.00660692207707854,missense,"G20C,A50M",-0.558363958520185,-0.532025249269271
NHERF3_PDZ2 binding CEP164,1,MNGGVQTWTQPRLCYLVKECGSYGFSLKTVQGKKGVYMTDITPQGVAMRIGVLADDHLIEVNGENVEDASHEEVVEKVKKSGSRVMFLLVDKETDKRHVEQKIQFKRETAS*,2,,FALSE,FALSE,131.666666666667,164,121,110,8,7,5,-1.43145413126165,0.1419621826444,-1.42567509458461,0.166462785751659,-1.52475994822446,0.249567222458411,-1.44412586036847,0.0991297246224301,0.00633949955200164,0.0159782679275769,0.00746430157937647,0.018504941915906,0.0133179423774564,0.0297489506277068,0.00994729196608954,0.0115174537703108,missense,"G20C,A50I",-1.44412586036847,-1.44299397266145
NHERF3_PDZ2 binding CEP164,1,MNGGVQTWTQPRLCYLVKECGSYGFSLKTVQGKKGVYMTDITPQGVAMRQGVLADDHLIEVNGENVEDASHEEVVEKVKKSGSRVMFLLVDKETDKRHVEQKIQFKRETAS*,2,,FALSE,FALSE,110.666666666667,109,107,116,116,85,112,-0.526873677289542,0.0992669611635899,-0.650728802859226,0.0990969652133201,-0.536991486345865,0.103673013835613,-0.57260843123494,0.0580891976903441,0.108152733093361,0.0111727931501395,0.0936117011412155,0.0110161774419108,0.131062071252109,0.0123580466202254,0.111205131007785,0.00674913252812166,missense,"G20C,A50Q",-0.57260843123494,-0.546675088122441
NHERF3_PDZ2 binding CEP164,1,MNGGVQTWTQPRLCYLVKECGSYGFSLKTVQGKKGVYMTDITPQGVAMRHGVLADDHLIEVNGENVEDASHEEVVEKVKKSGSRVMFLLVDKETDKRHVEQKIQFKRETAS*,2,,FALSE,FALSE,140.333333333333,124,117,180,73,46,68,-0.700609562483642,0.0972245299829366,-0.858791455773968,0.102797018669095,-0.840294852754069,0.109322851297359,-0.794440222625903,0.0593291913930589,0.0885982399843079,0.0109429114167073,0.0704822834177815,0.0114274962479472,0.0949076564871708,0.0130315194186498,0.0854314550305535,0.00689320203099671,missense,"G20C,A50H",-0.794440222625903,-0.774819720883853
NHERF3_PDZ2 binding CEP164,1,MNGGVQTWTQPRLCYLVKECGSYGFSLKTVQGKKGVYMTDITPQGVAMRPGVLADDHLIEVNGENVEDASHEEVVEKVKKSGSRVMFLLVDKETDKRHVEQKIQFKRETAS*,2,,FALSE,FALSE,240,242,200,278,7,5,7,-1.56012193967195,0.144263940393525,-1.57351150545538,0.191106337739917,-1.71355954804167,0.206528440517198,-1.60021197530583,0.100567544485972,-0.00814244682370166,0.016237337641319,-0.0089700274742113,0.0212444581151884,-0.00918737670317232,0.0246186350901399,-0.00818767834504314,0.0116845078388201,missense,"G20C,A50P",-1.60021197530583,-1.6035219526604
NHERF3_PDZ2 binding CEP164,1,MNGGVQTWTQPRLCYLVKECGSYGFSLKTVQGKKGVYMTDITPQGVAMRLGVLADDHLIEVNGENVEDASHEEVVEKVKKSGSRVMFLLVDKETDKRHVEQKIQFKRETAS*,2,,FALSE,FALSE,487.333333333333,525,446,491,15,23,58,-1.5548847002244,0.100291724542594,-1.45290708716171,0.0913137787509323,-1.21417923947438,0.0856362090302971,-1.38989404295452,0.0530216148156549,-0.0075529798717632,0.0112881333310743,0.00443703972851731,0.0101509545468547,0.0503398320291079,0.0102080206258289,0.0162482521707517,0.00616035200130433,missense,"G20C,A50L",-1.38989404295452,-1.38721883786085
NHERF3_PDZ2 binding CEP164,1,MNGGVQTWTQPRLCYLVKECGSYGFSLKTVQGKKGVYMTDITPQGVAMREGVLADDHLIEVNGENVEDASHEEVVEKVKKSGSRVMFLLVDKETDKRHVEQKIQFKRETAS*,2,,FALSE,FALSE,143,137,142,150,123,126,159,-0.576770029029455,0.0903554583437008,-0.618002117721552,0.0854181754510894,-0.506814862205546,0.0990545375527873,-0.572679490539711,0.0525979431955929,0.102536749583823,0.0101697768746697,0.0972497840006258,0.00949556603986684,0.134659189867358,0.0118075142964708,0.111196874934636,0.00611112742899322,missense,"G20C,A50E",-0.572679490539711,-0.546748169617612
NHERF3_PDZ2 binding CEP164,1,MNGGVQTWTQPRLCYLVKECGSYGFSLKTVQGKKGVYMTDITPQGVAMRDGVLADDHLIEVNGENVEDASHEEVVEKVKKSGSRVMFLLVDKETDKRHVEQKIQFKRETAS*,2,,FALSE,FALSE,152,154,150,152,6,3,10,-1.4974103146847,0.158576604578076,-1.7398723654375,0.231690617373911,-1.4052474185053,0.187218387258471,-1.51912246160006,0.10725705850206,-0.00108406601019928,0.0178482707703977,-0.0274636387468361,0.0257560354862793,0.0275640934183849,0.0223168351367907,0.00123376137871806,0.0124617335268727,missense,"G20C,A50D",-1.51912246160006,-1.52012481102799
NHERF3_PDZ2 binding CEP164,1,MNGGVQTWTQPRLCYLVKECGSYGFSLKTVQGKKGVYMTDITPQGVAMRAGVLADDHLIEVNGENVEDASHEEVVEKVKKSGSRVMFLLVDKETDKRHVEQKIQFKRETAS*,1,,FALSE,FALSE,109,118,113,96,457,389,289,-0.147819576126672,0.0923373166671862,-0.216955441040991,0.0898620639441691,-0.169426551106994,0.0973739527975203,-0.179096812131357,0.0537146815832188,0.150816405027726,0.0103928409519985,0.141832394005799,0.00998957374299326,0.174876603477868,0.0116071849727013,0.156925543309628,0.00624087643013291,missense,G20C,-0.179096812131357,-0.141965000065185
NHERF3_PDZ2 binding CEP164,1,MNGGVQTWTQPRLCYLVKECGSYGFSLKTVQGKKGVYMTDITPQGVAMRGGVLADDHLIEVNGENVEDASHEEVVEKVKKSGSRVMFLLVDKETDKRHVEQKIQFKRETAS*,2,,FALSE,FALSE,420.333333333333,371,351,539,523,534,648,-0.453872327387955,0.0550236347909403,-0.477768507393483,0.0530492199984473,-0.466723149774153,0.0656227789159804,-0.466374814776003,0.033007648630648,0.116369253198044,0.00619307454042912,0.112838942875151,0.0058972504294138,0.139438208369679,0.00782237663581699,0.123547955232093,0.00383501587054881,missense,"G20C,A50G",-0.466374814776003,-0.43741829827294
NHERF3_PDZ2 binding CEP164,1,MNGGVQTWTQPRLCYLVKECGSYGFSLKTVQGKKGVYMTDITPQGVAMRVGVLADDHLIEVNGENVEDASHEEVVEKVKKSGSRVMFLLVDKETDKRHVEQKIQFKRETAS*,2,,FALSE,FALSE,357,323,330,418,273,125,210,-0.598331354628328,0.0598637597636578,-0.870756046978719,0.061810593761455,-0.74848369550974,0.0724366260613458,-0.734954022670461,0.0369770103589634,0.100109957949071,0.00673784507140043,0.0691522319934242,0.00687121414061756,0.105851744244486,0.00863460189647194,0.0923428992070387,0.00429619883436357,missense,"G20C,A50V",-0.734954022670461,-0.713640675454393
NHERF3_PDZ2 binding CEP164,1,MNGGVQTWTQPRLCYLVKECGSYGFSLKTVQGKKGVYMTDITPQGVAMR*GVLADDHLIEVNGENVEDASHEEVVEKVKKSGSRVMFLLVDKETDKRHVEQKIQFKRETAS*,2,,FALSE,TRUE,178,154,119,261,1,6,5,-2.02318572005465,0.343666376188984,-1.4663447562067,0.176766631716669,-1.80404173825533,0.24834995327107,-1.6461122511367,0.132822051482571,-0.0602616592272253,0.0386806777281091,0.00294323266503599,0.0196503755347896,-0.0199730487270762,0.029603849517881,-0.0135206327836848,0.015432019441747,stop,"G20C,A50*",-1.6461122511367,-1.6507284486609
NHERF3_PDZ2 binding CEP164,1,MNGGVQTWTQPRLCYLVKECGSYGFSLKTVQGKKGVYMTDITPQGVAMRYGVLADDHLIEVNGENVEDASHEEVVEKVKKSGSRVMFLLVDKETDKRHVEQKIQFKRETAS*,2,,FALSE,FALSE,166.333333333333,159,137,203,14,15,32,-1.25815442234199,0.119768393540002,-1.23696027969169,0.126279313829022,-1.12280274390455,0.127814433345718,-1.20850293180563,0.0718633360921576,0.0258448997178009,0.0134802906350856,0.028442904529553,0.0140379205900875,0.0612321071783118,0.0152357558402675,0.0373233004971744,0.0083494900684356,missense,"G20C,A50Y",-1.20850293180563,-1.20066573751505
NHERF3_PDZ2 binding CEP164,1,MNGGVQTWTQPRLCYLVKECGSYGFSLKTVQGKKGVYMTDITPQGVAMRWGVLADDHLIEVNGENVEDASHEEVVEKVKKSGSRVMFLLVDKETDKRHVEQKIQFKRETAS*,2,,FALSE,FALSE,160,151,152,177,5,6,7,-1.54513811274704,0.170227617271836,-1.53874745382273,0.172286570330519,-1.56975233493081,0.215617478524553,-1.54863991029654,0.105580145942074,-0.00645597232234521,0.0191596270695243,-0.00510545946689994,0.0191523466488975,0.00795475294270229,0.0257020680036075,-0.00219574326354843,0.0122669003125159,missense,"G20C,A50W",-1.54863991029654,-1.55048226092589
NHERF3_PDZ2 binding CEP164,1,MNGGVQTWTQPRLCYLVKECGSYGFSLKTVQGKKGVYMTDITPQGVAMRCGVLADDHLIEVNGENVEDASHEEVVEKVKKSGSRVMFLLVDKETDKRHVEQKIQFKRETAS*,2,,FALSE,FALSE,177,207,153,171,344,246,256,-0.396092800382587,0.0736816408149707,-0.442158463442833,0.0794140653822556,-0.395222075600739,0.0952647467514951,-0.412007220450684,0.0469867414087285,0.12287251164352,0.00829308888011467,0.11679755615892,0.00882811530858908,0.147961290465396,0.0113557630675779,0.129864690768582,0.00545918617300517,missense,"G20C,A50C",-0.412007220450684,-0.381503522650853
NHERF3_PDZ2 binding CEP164,1,MNGGVQTWTQPRLCYLVKECGSYGFSLKTVQGKKGVYMTDITPQGVAMRFGVLADDHLIEVNGENVEDASHEEVVEKVKKSGSRVMFLLVDKETDKRHVEQKIQFKRETAS*,2,,FALSE,FALSE,217.333333333333,212,167,273,11,9,20,-1.41333888834822,0.123070889633788,-1.44664504665749,0.145608815046487,-1.37048235603822,0.145749424870053,-1.4105525159252,0.0789922473360337,0.00837842428147642,0.0138519964403455,0.00513316346141349,0.0161866969407743,0.031708163768308,0.017373645472207,0.0138480335853454,0.00917776741911649,missense,"G20C,A50F",-1.4105525159252,-1.40846520520863
NHERF3_PDZ2 binding CEP164,1,MNGGVQTWTQPRLCYLVKEFGSYGFSLKTVQGKKGVYMTDITPQGVAMRKGVLADDHLIEVNGENVEDASHEEVVEKVKKSGSRVMFLLVDKETDKRHVEQKIQFKRETAS*,2,,FALSE,FALSE,105,118,95,102,30,38,45,-0.947001600899397,0.10954672615819,-0.853691078027166,0.113669205139121,-0.790149667479318,0.120275667563671,-0.868409996194645,0.0659593150411538,0.0608660796885599,0.012329811422588,0.0710492701681688,0.0126361098021314,0.100885070613356,0.0143371187162304,0.0768372271062527,0.00766352740917394,missense,"G20F,A50K",-0.868409996194645,-0.850894510346933
NHERF3_PDZ2 binding CEP164,1,MNGGVQTWTQPRLCYLVKEFGSYGFSLKTVQGKKGVYMTDITPQGVAMRNGVLADDHLIEVNGENVEDASHEEVVEKVKKSGSRVMFLLVDKETDKRHVEQKIQFKRETAS*,2,,FALSE,FALSE,152.666666666667,138,141,179,158,163,196,-0.5054234338174,0.0889779902922533,-0.539748671132344,0.0841456399878902,-0.496322904446184,0.0967855465514433,-0.515779852310625,0.0516883831635305,0.110567022102767,0.0100147387287514,0.105948878379673,0.00935410382219398,0.135909853837957,0.0115370456804051,0.117807797696169,0.00600544958452727,missense,"G20F,A50N",-0.515779852310625,-0.488229293731363
NHERF3_PDZ2 binding CEP164,1,MNGGVQTWTQPRLCYLVKEFGSYGFSLKTVQGKKGVYMTDITPQGVAMRTGVLADDHLIEVNGENVEDASHEEVVEKVKKSGSRVMFLLVDKETDKRHVEQKIQFKRETAS*,2,,FALSE,FALSE,235.333333333333,209,225,272,31,54,81,-1.10518416550763,0.09070420847207,-1.00483025839295,0.0808066720580837,-0.911336519885632,0.0863944570192663,-1.00402713618874,0.0494668024241244,0.043062159294404,0.0102090297438991,0.0542477866338309,0.00898292531931634,0.0864393367006691,0.0102984054198142,0.0610804584246789,0.00574733373117875,missense,"G20F,A50T",-1.00402713618874,-0.990371013719598
NHERF3_PDZ2 binding CEP164,1,MNGGVQTWTQPRLCYLVKEFGSYGFSLKTVQGKKGVYMTDITPQGVAMRRGVLADDHLIEVNGENVEDASHEEVVEKVKKSGSRVMFLLVDKETDKRHVEQKIQFKRETAS*,2,,FALSE,FALSE,512,520,488,528,168,163,221,-0.883834127376724,0.0520329841002096,-0.907869503178802,0.0518402980342861,-0.806837893936973,0.0632507513939315,-0.873442719598829,0.0317593614486158,0.0679757676170809,0.00585646786727035,0.065026490926555,0.00576285984699835,0.0988957980636108,0.00753962584448359,0.0762524967504767,0.0036899827841977,missense,"G20F,A50R",-0.873442719598829,-0.856070453910468
NHERF3_PDZ2 binding CEP164,1,MNGGVQTWTQPRLCYLVKEFGSYGFSLKTVQGKKGVYMTDITPQGVAMRSGVLADDHLIEVNGENVEDASHEEVVEKVKKSGSRVMFLLVDKETDKRHVEQKIQFKRETAS*,2,,FALSE,FALSE,448.333333333333,434,389,522,512,569,636,-0.497209367128437,0.0502777618752525,-0.470455679682944,0.0499710799034931,-0.460956513989725,0.0556420727317342,-0.477171555853188,0.0298934104873772,0.11149153985733,0.00565891236016004,0.113651878039089,0.00555506701941653,0.140125603779818,0.00663265495450018,0.122293528603752,0.00347318601596709,missense,"G20F,A50S",-0.477171555853188,-0.448522290683717
NHERF3_PDZ2 binding CEP164,1,MNGGVQTWTQPRLCYLVKEFGSYGFSLKTVQGKKGVYMTDITPQGVAMRMGVLADDHLIEVNGENVEDASHEEVVEKVKKSGSRVMFLLVDKETDKRHVEQKIQFKRETAS*,2,,FALSE,FALSE,160.666666666667,161,142,179,76,86,118,-0.765415649485935,0.0881823388018538,-0.73098394456997,0.0884653260471328,-0.660338414854202,0.10137122080134,-0.724065860536561,0.0531727588765101,0.0813041212114633,0.00992518577560737,0.0846900870452834,0.00983430448242134,0.11635885161402,0.0120836679311602,0.0936079476523813,0.00617791277573589,missense,"G20F,A50M",-0.724065860536561,-0.702442660346147
NHERF3_PDZ2 binding CEP164,1,MNGGVQTWTQPRLCYLVKEFGSYGFSLKTVQGKKGVYMTDITPQGVAMRIGVLADDHLIEVNGENVEDASHEEVVEKVKKSGSRVMFLLVDKETDKRHVEQKIQFKRETAS*,2,,FALSE,FALSE,158.666666666667,182,152,142,6,2,10,-1.54643080576675,0.155805586821253,-1.86373298772083,0.27843858649932,-1.38325064506966,0.187360923158882,-1.53970124789356,0.11004353850074,-0.00660146878508097,0.0175363844403495,-0.0412326839461658,0.0309528033371,0.0301861562055561,0.0223338257232237,-0.0011571987564713,0.0127854825808415,missense,"G20F,A50I",-1.53970124789356,-1.54128922399228
NHERF3_PDZ2 binding CEP164,1,MNGGVQTWTQPRLCYLVKEFGSYGFSLKTVQGKKGVYMTDITPQGVAMRQGVLADDHLIEVNGENVEDASHEEVVEKVKKSGSRVMFLLVDKETDKRHVEQKIQFKRETAS*,2,,FALSE,FALSE,108,126,98,100,69,136,132,-0.721840969192954,0.0971059646604587,-0.485704206033421,0.0996124181517953,-0.43591069057244,0.102676908814054,-0.553056597892584,0.0575737755764063,0.0862085817065783,0.0109295665353157,0.111956765866452,0.011073478097092,0.1431111198942,0.0122393087554751,0.113476773923198,0.00668924786293082,missense,"G20F,A50Q",-0.553056597892584,-0.526566852915331
NHERF3_PDZ2 binding CEP164,1,MNGGVQTWTQPRLCYLVKEFGSYGFSLKTVQGKKGVYMTDITPQGVAMRHGVLADDHLIEVNGENVEDASHEEVVEKVKKSGSRVMFLLVDKETDKRHVEQKIQFKRETAS*,2,,FALSE,FALSE,126.666666666667,136,111,133,57,53,91,-0.800315329647884,0.0962342864688779,-0.801316383449436,0.102718570248741,-0.648310603068854,0.105717875446746,-0.754099238112697,0.0584974035501706,0.0773760579073708,0.0108314565497389,0.0768715365482961,0.011418775479185,0.117792592693625,0.012601798530075,0.0901184994660078,0.00679656020067123,missense,"G20F,A50H",-0.754099238112697,-0.733330721316706
NHERF3_PDZ2 binding CEP164,1,MNGGVQTWTQPRLCYLVKEFGSYGFSLKTVQGKKGVYMTDITPQGVAMRPGVLADDHLIEVNGENVEDASHEEVVEKVKKSGSRVMFLLVDKETDKRHVEQKIQFKRETAS*,2,,FALSE,FALSE,228.666666666667,221,223,242,7,3,7,-1.5398014584224,0.144998414719858,-1.85302574689031,0.227749814136774,-1.65770748169155,0.206760877415378,-1.63728858566352,0.105272361386812,-0.00585531592887717,0.0163200049218121,-0.0400424066793658,0.0253179535770048,-0.00252969005691522,0.024646342069205,-0.0124954492722899,0.0122311401568215,missense,"G20F,A50P",-1.63728858566352,-1.64165368121497
NHERF3_PDZ2 binding CEP164,1,MNGGVQTWTQPRLCYLVKEFGSYGFSLKTVQGKKGVYMTDITPQGVAMRLGVLADDHLIEVNGENVEDASHEEVVEKVKKSGSRVMFLLVDKETDKRHVEQKIQFKRETAS*,2,,FALSE,FALSE,499.666666666667,513,383,603,19,25,44,-1.50761693539554,0.0894683520569474,-1.3761918743804,0.0914386000277282,-1.36966892075045,0.0943949006876001,-1.42016171945474,0.052943449121416,-0.00223285167491016,0.0100699304108725,0.0129651353636726,0.0101648303838266,0.0318051270072144,0.0112520755426152,0.0127315818061993,0.00615127026751308,missense,"G20F,A50L",-1.42016171945474,-1.41834786538385
NHERF3_PDZ2 binding CEP164,1,MNGGVQTWTQPRLCYLVKEFGSYGFSLKTVQGKKGVYMTDITPQGVAMREGVLADDHLIEVNGENVEDASHEEVVEKVKKSGSRVMFLLVDKETDKRHVEQKIQFKRETAS*,2,,FALSE,FALSE,137.666666666667,119,101,193,87,101,122,-0.637048295615592,0.0974791750020507,-0.582638919066685,0.100142792299021,-0.673903628513754,0.100769837741851,-0.63112935289853,0.05740760335148,0.0957522505307495,0.0109715724746456,0.101180956569402,0.0111324374779758,0.114741848918566,0.0120119817747457,0.104405838339278,0.0066699410311426,missense,"G20F,A50E",-0.63112935289853,-0.606861385578194
NHERF3_PDZ2 binding CEP164,1,MNGGVQTWTQPRLCYLVKEFGSYGFSLKTVQGKKGVYMTDITPQGVAMRDGVLADDHLIEVNGENVEDASHEEVVEKVKKSGSRVMFLLVDKETDKRHVEQKIQFKRETAS*,2,,FALSE,FALSE,166.333333333333,153,147,199,7,5,8,-1.45026453609121,0.150091799988937,-1.58278644215749,0.186169294808695,-1.56445905882022,0.203979319747159,-1.51778484466258,0.101390099641142,0.0042223322712914,0.0168932806560375,-0.0100010817376094,0.0206956285839147,0.0085857228598312,0.0243147744020858,0.00138917330282493,0.0117800769631094,missense,"G20F,A50D",-1.51778484466258,-1.51874912847562
NHERF3_PDZ2 binding CEP164,1,MNGGVQTWTQPRLCYLVKEFGSYGFSLKTVQGKKGVYMTDITPQGVAMRAGVLADDHLIEVNGENVEDASHEEVVEKVKKSGSRVMFLLVDKETDKRHVEQKIQFKRETAS*,1,,FALSE,FALSE,144.666666666667,139,142,153,411,418,319,-0.227013239169606,0.0862381150070188,-0.263261412480343,0.080625534473024,-0.28815631666924,0.094587517488816,-0.258033631655013,0.0499956699061935,0.141902921572517,0.00970635757695352,0.136684761110101,0.00896278904396097,0.160723759610966,0.011275035880327,0.147754215808196,0.00580878055551476,missense,G20F,-0.258033631655013,-0.223148186607815
NHERF3_PDZ2 binding CEP164,1,MNGGVQTWTQPRLCYLVKEFGSYGFSLKTVQGKKGVYMTDITPQGVAMRGGVLADDHLIEVNGENVEDASHEEVVEKVKKSGSRVMFLLVDKETDKRHVEQKIQFKRETAS*,2,,FALSE,FALSE,398,357,329,508,392,498,499,-0.545564489547399,0.0569698504621862,-0.467503081441669,0.0545100516404014,-0.533916744073937,0.066716294943045,-0.512333871172259,0.0339163135084579,0.106049026314013,0.00641212693072598,0.113980105508725,0.00605964471208313,0.131428587155678,0.0079527261023026,0.118208171333902,0.00394058971091548,missense,"G20F,A50G",-0.512333871172259,-0.484685247603504
NHERF3_PDZ2 binding CEP164,1,MNGGVQTWTQPRLCYLVKEFGSYGFSLKTVQGKKGVYMTDITPQGVAMRVGVLADDHLIEVNGENVEDASHEEVVEKVKKSGSRVMFLLVDKETDKRHVEQKIQFKRETAS*,2,,FALSE,FALSE,340.666666666667,341,323,358,91,96,174,-0.93355087289333,0.0651718039757956,-0.942564183386556,0.0650615044754201,-0.761759072258189,0.0747515242589426,-0.889571400891541,0.0392039051630617,0.0623799993247511,0.00733528131120106,0.0611696346380075,0.00723260370684451,0.104269290733309,0.00891054274924138,0.0743785750597585,0.00455493210589477,missense,"G20F,A50V",-0.889571400891541,-0.872658121743733
NHERF3_PDZ2 binding CEP164,1,MNGGVQTWTQPRLCYLVKEFGSYGFSLKTVQGKKGVYMTDITPQGVAMR*GVLADDHLIEVNGENVEDASHEEVVEKVKKSGSRVMFLLVDKETDKRHVEQKIQFKRETAS*,2,,FALSE,TRUE,147,134,133,174,2,5,0,-1.77896665077553,0.251347784673515,-1.5531802957954,0.187810500901349,,,-1.63407654046127,0.150449377885651,-0.0327740731019832,0.0282899443478987,-0.0067098955646121,0.0208780743076207,,,-0.012122255638736,0.0174800622232127,stop,"G20F,A50*",-1.63407654046127,-1.63835022832174
NHERF3_PDZ2 binding CEP164,1,MNGGVQTWTQPRLCYLVKEFGSYGFSLKTVQGKKGVYMTDITPQGVAMRYGVLADDHLIEVNGENVEDASHEEVVEKVKKSGSRVMFLLVDKETDKRHVEQKIQFKRETAS*,2,,FALSE,FALSE,139.333333333333,139,138,141,8,16,31,-1.38292121853755,0.145291438492991,-1.22002023235436,0.12370554079607,-1.01526568746129,0.129837423636296,-1.19427535308089,0.076240844680206,0.0118020239255094,0.0163529856232148,0.030326055713252,0.0137518054667315,0.0740507560027285,0.0154769006415836,0.0389763413065764,0.00885809384983436,missense,"G20F,A50Y",-1.19427535308089,-1.18603327341743
NHERF3_PDZ2 binding CEP164,1,MNGGVQTWTQPRLCYLVKEFGSYGFSLKTVQGKKGVYMTDITPQGVAMRWGVLADDHLIEVNGENVEDASHEEVVEKVKKSGSRVMFLLVDKETDKRHVEQKIQFKRETAS*,2,,FALSE,FALSE,160.333333333333,148,154,179,8,3,7,-1.40133120997071,0.143972565657581,-1.74765740897152,0.231370092100581,-1.57338414654147,0.21560060884974,-1.51633813855499,0.106336646249282,0.0097299243692473,0.0162045425439802,-0.0283290680844457,0.0257204040895154,0.0075218331737103,0.0257000571020229,0.00155725982558025,0.0123547948098394,missense,"G20F,A50W",-1.51633813855499,-1.51726125231702
NHERF3_PDZ2 binding CEP164,1,MNGGVQTWTQPRLCYLVKEFGSYGFSLKTVQGKKGVYMTDITPQGVAMRCGVLADDHLIEVNGENVEDASHEEVVEKVKKSGSRVMFLLVDKETDKRHVEQKIQFKRETAS*,2,,FALSE,FALSE,209.333333333333,197,191,240,253,230,333,-0.471723392950442,0.075891139315386,-0.527674830260356,0.0723367427182941,-0.419790727033405,0.0929422117897868,-0.481465119586915,0.0456197550441854,0.114360062418943,0.00854177453968675,0.107291074613078,0.00804136021359676,0.145032654279682,0.0110789118960724,0.121794678011748,0.00530036194224858,missense,"G20F,A50C",-0.481465119586915,-0.452938039729996
NHERF3_PDZ2 binding CEP164,1,MNGGVQTWTQPRLCYLVKEFGSYGFSLKTVQGKKGVYMTDITPQGVAMRFGVLADDHLIEVNGENVEDASHEEVVEKVKKSGSRVMFLLVDKETDKRHVEQKIQFKRETAS*,2,,FALSE,FALSE,200.333333333333,209,173,219,7,9,23,-1.54178765761306,0.144915142916507,-1.45708664527544,0.144996270515659,-1.25406797083727,0.13996352530377,-1.41379738056818,0.0826954720649438,-0.0060788685837804,0.0163106324314772,0.00397241648086827,0.0161186030367062,0.0455850093074892,0.0166839537777663,0.0134710268029817,0.00960802907654314,missense,"G20F,A50F",-1.41379738056818,-1.41180241151117
NHERF3_PDZ2 binding CEP164,1,MNGGVQTWTQPRLCYLVKDGGSYGFSLKTVQGKKGVYMTDITPQGVAMRKGVLADDHLIEVNGENVEDASHEEVVEKVKKSGSRVMFLLVDKETDKRHVEQKIQFKRETAS*,2,,FALSE,FALSE,64.6666666666667,53,76,65,31,50,49,-0.702511817563008,0.144719888435494,-0.706499541350011,0.119456175770601,-0.616982504991105,0.120915581198066,-0.672598675523281,0.0732799084397176,0.0883841354900086,0.0162886559560978,0.0874119113700722,0.0132794220891453,0.12152696948315,0.0144133978001906,0.0995876971809537,0.00851407548000076,missense,"E19D,A50K",-0.672598675523281,-0.649510833259992
NHERF3_PDZ2 binding CEP164,1,MNGGVQTWTQPRLCYLVKDGGSYGFSLKTVQGKKGVYMTDITPQGVAMRNGVLADDHLIEVNGENVEDASHEEVVEKVKKSGSRVMFLLVDKETDKRHVEQKIQFKRETAS*,2,,FALSE,FALSE,67.6666666666667,62,68,73,237,232,119,-0.151655731273709,0.12420821663913,-0.219606489433634,0.115518780450566,-0.367699172637376,0.105791118547025,-0.258137984373746,0.0660664641709196,0.150384634301119,0.0139800059938344,0.141537688517719,0.0128417190231525,0.151242079798717,0.0126105292654357,0.14774209151734,0.00767597660292795,missense,"E19D,A50N",-0.258137984373746,-0.223255508973756
NHERF3_PDZ2 binding CEP164,1,MNGGVQTWTQPRLCYLVKDGGSYGFSLKTVQGKKGVYMTDITPQGVAMRTGVLADDHLIEVNGENVEDASHEEVVEKVKKSGSRVMFLLVDKETDKRHVEQKIQFKRETAS*,2,,FALSE,FALSE,57,58,70,43,22,62,36,-0.829599827433013,0.144905295525444,-0.618539230136097,0.121164575420321,-0.583080496933501,0.132337776771855,-0.664981035726978,0.0760637641051364,0.0740800001614329,0.0163095240781829,0.097190075555951,0.0134693374275464,0.12556816188795,0.0157749481225342,0.100472757787416,0.00883751962404333,missense,"E19D,A50T",-0.664981035726978,-0.641676412310051
NHERF3_PDZ2 binding CEP164,1,MNGGVQTWTQPRLCYLVKDGGSYGFSLKTVQGKKGVYMTDITPQGVAMRRGVLADDHLIEVNGENVEDASHEEVVEKVKKSGSRVMFLLVDKETDKRHVEQKIQFKRETAS*,2,,FALSE,FALSE,332.666666666667,350,319,329,181,242,228,-0.738544452032603,0.0584911428131821,-0.665870713598306,0.0577077597921754,-0.604533453036782,0.0643352854028338,-0.673570313647811,0.0346234307754529,0.084328554792621,0.00658335293139458,0.0919284409611262,0.00641511998149786,0.12301092329849,0.00766890463505185,0.0994748067515353,0.00402274660647656,missense,"E19D,A50R",-0.673570313647811,-0.650510122053126
NHERF3_PDZ2 binding CEP164,1,MNGGVQTWTQPRLCYLVKDGGSYGFSLKTVQGKKGVYMTDITPQGVAMRSGVLADDHLIEVNGENVEDASHEEVVEKVKKSGSRVMFLLVDKETDKRHVEQKIQFKRETAS*,2,,FALSE,FALSE,223.333333333333,223,211,236,614,959,706,-0.250460726691117,0.0663230001438855,-0.135175496524695,0.0652175570114508,-0.171882964304341,0.0576840698563317,-0.183984763963315,0.0362029528796769,0.139263836776352,0.00746485188040691,0.150923513779667,0.00724995138670002,0.174583793732224,0.00687606541138296,0.156357633336403,0.00420626444518614,missense,"E19D,A50S",-0.183984763963315,-0.146992052178253
NHERF3_PDZ2 binding CEP164,1,MNGGVQTWTQPRLCYLVKDGGSYGFSLKTVQGKKGVYMTDITPQGVAMRMGVLADDHLIEVNGENVEDASHEEVVEKVKKSGSRVMFLLVDKETDKRHVEQKIQFKRETAS*,2,,FALSE,FALSE,71.6666666666667,68,58,89,125,85,82,-0.366489558725041,0.120865150451713,-0.469576146922636,0.128793777002461,-0.552126889055224,0.109222712594465,-0.468932348601733,0.0685890940844181,0.126204444964902,0.0136037339032877,0.113749651860242,0.0143174424950229,0.129257898638831,0.0130195826695087,0.123250806443311,0.00796907005717678,missense,"E19D,A50M",-0.468932348601733,-0.440048613845777
NHERF3_PDZ2 binding CEP164,1,MNGGVQTWTQPRLCYLVKDGGSYGFSLKTVQGKKGVYMTDITPQGVAMRIGVLADDHLIEVNGENVEDASHEEVVEKVKKSGSRVMFLLVDKETDKRHVEQKIQFKRETAS*,2,,FALSE,FALSE,101.666666666667,94,68,143,1,3,4,-1.87832635418682,0.348885310227829,-1.50584528917165,0.246112337074304,-1.68168958730154,0.274797811055068,-1.6477757924805,0.162290640310381,-0.0439573046692726,0.0392680843515892,-0.00144786931528465,0.0273592351694889,-0.00538840871680971,0.0327564911495595,-0.0137139124542906,0.018855847267289,missense,"E19D,A50I",-1.6477757924805,-1.65243933070619
NHERF3_PDZ2 binding CEP164,1,MNGGVQTWTQPRLCYLVKDGGSYGFSLKTVQGKKGVYMTDITPQGVAMRQGVLADDHLIEVNGENVEDASHEEVVEKVKKSGSRVMFLLVDKETDKRHVEQKIQFKRETAS*,2,,FALSE,FALSE,60.3333333333333,77,40,64,84,161,154,-0.519605421113925,0.116383261152512,-0.170709745969312,0.149802991018597,-0.241832487449593,0.104399091701769,-0.324339662270729,0.0689837033579813,0.108970797047979,0.0130992838680008,0.14697332624058,0.0166529451919887,0.166245659861994,0.0124445966662586,0.140050405016649,0.00801491800120074,missense,"E19D,A50Q",-0.324339662270729,-0.291341139970521
NHERF3_PDZ2 binding CEP164,1,MNGGVQTWTQPRLCYLVKDGGSYGFSLKTVQGKKGVYMTDITPQGVAMRHGVLADDHLIEVNGENVEDASHEEVVEKVKKSGSRVMFLLVDKETDKRHVEQKIQFKRETAS*,2,,FALSE,FALSE,65.3333333333333,51,69,76,61,60,78,-0.492598049146084,0.140781199540855,-0.623982539495774,0.12221082680291,-0.517252994920332,0.110993632288611,-0.546973994120981,0.0709626989267494,0.112010557477718,0.0158453447497636,0.0965849665937509,0.0135856446308461,0.133414941958042,0.0132306801126257,0.11418348533604,0.00824484893323703,missense,"E19D,A50H",-0.546973994120981,-0.520311151714867
NHERF3_PDZ2 binding CEP164,1,MNGGVQTWTQPRLCYLVKDGGSYGFSLKTVQGKKGVYMTDITPQGVAMRPGVLADDHLIEVNGENVEDASHEEVVEKVKKSGSRVMFLLVDKETDKRHVEQKIQFKRETAS*,2,,FALSE,FALSE,39.6666666666667,35,40,44,2,4,3,-1.38502474611825,0.285627661107702,-1.2637771636604,0.2396527598898,-1.39370234007594,0.315879784394999,-1.33402745983801,0.158728291625718,0.0115652656096576,0.0321482468900742,0.0254617884923209,0.0266411521453415,0.0289402916418733,0.0376535508857676,0.0227391487287765,0.0184419533878738,missense,"E19D,A50P",-1.33402745983801,-1.32976241554721
NHERF3_PDZ2 binding CEP164,1,MNGGVQTWTQPRLCYLVKDGGSYGFSLKTVQGKKGVYMTDITPQGVAMRLGVLADDHLIEVNGENVEDASHEEVVEKVKKSGSRVMFLLVDKETDKRHVEQKIQFKRETAS*,2,,FALSE,FALSE,270.666666666667,241,279,292,20,31,45,-1.26922935650818,0.100256118749096,-1.22863395834342,0.0889735778693324,-1.11539076511378,0.0947100519938281,-1.20317890208045,0.0544497091826459,0.0245983827786319,0.0112841257926038,0.0293685053611577,0.00989080462091168,0.0621156310198173,0.0112896422573339,0.0379418764739063,0.00632627610645148,missense,"E19D,A50L",-1.20317890208045,-1.19519019769794
NHERF3_PDZ2 binding CEP164,1,MNGGVQTWTQPRLCYLVKDGGSYGFSLKTVQGKKGVYMTDITPQGVAMREGVLADDHLIEVNGENVEDASHEEVVEKVKKSGSRVMFLLVDKETDKRHVEQKIQFKRETAS*,2,,FALSE,FALSE,66.6666666666667,71,50,79,84,134,179,-0.495799873024394,0.120424710881019,-0.291019937012422,0.135406307890346,-0.261268683104124,0.101552581225042,-0.341984933906845,0.0673492987759447,0.111650182631181,0.0135541611132999,0.133598966998114,0.0150525287153148,0.163928823463282,0.0121052864844197,0.138000277256206,0.00782502360487018,missense,"E19D,A50E",-0.341984933906845,-0.30948855694874
NHERF3_PDZ2 binding CEP164,1,MNGGVQTWTQPRLCYLVKDGGSYGFSLKTVQGKKGVYMTDITPQGVAMRDGVLADDHLIEVNGENVEDASHEEVVEKVKKSGSRVMFLLVDKETDKRHVEQKIQFKRETAS*,2,,FALSE,FALSE,75.6666666666667,79,54,94,3,2,3,-1.50493485108701,0.22161761646943,-1.557595520761,0.296246419026255,-1.63906625200512,0.313666885740271,-1.5517714324346,0.154452257124487,-0.00193097507025614,0.0249437250643681,-0.0072007168683958,0.0329324224157494,-0.000307615314412368,0.0373897685982735,-0.00255958127069694,0.0179451394415448,missense,"E19D,A50D",-1.5517714324346,-1.5537028992469
NHERF3_PDZ2 binding CEP164,1,MNGGVQTWTQPRLCYLVKDGGSYGFSLKTVQGKKGVYMTDITPQGVAMRGGVLADDHLIEVNGENVEDASHEEVVEKVKKSGSRVMFLLVDKETDKRHVEQKIQFKRETAS*,2,,FALSE,FALSE,183.666666666667,162,175,214,399,543,461,-0.294354314850374,0.0783421832110653,-0.262061864089922,0.0724666880387583,-0.267604235837768,0.0695655964821944,-0.273502605049744,0.0422578682481277,0.134323482247794,0.00881764685538309,0.136818109673204,0.00805580566815632,0.163173611927025,0.00829236898479583,0.145956942723593,0.0049097588622734,missense,"E19D,A50G",-0.273502605049744,-0.23905737271774
NHERF3_PDZ2 binding CEP164,1,MNGGVQTWTQPRLCYLVKDGGSYGFSLKTVQGKKGVYMTDITPQGVAMRVGVLADDHLIEVNGENVEDASHEEVVEKVKKSGSRVMFLLVDKETDKRHVEQKIQFKRETAS*,2,,FALSE,FALSE,174,166,161,195,115,171,235,-0.654284664827706,0.081737723513866,-0.57046467564103,0.0791391756462318,-0.465489438049685,0.0735818044856447,-0.556614296349549,0.0449902461563495,0.0938122456629767,0.00919982506444132,0.102534314116823,0.00879755701548213,0.139585269465357,0.00877110963201826,0.113063420333617,0.00522722202845112,missense,"E19D,A50V",-0.556614296349549,-0.530225795589195
NHERF3_PDZ2 binding CEP164,1,MNGGVQTWTQPRLCYLVKDGGSYGFSLKTVQGKKGVYMTDITPQGVAMR*GVLADDHLIEVNGENVEDASHEEVVEKVKKSGSRVMFLLVDKETDKRHVEQKIQFKRETAS*,2,,FALSE,TRUE,87.3333333333333,95,81,86,2,6,5,-1.67803388570519,0.256607257921837,-1.35255247794438,0.186079455237041,-1.44520288958992,0.2501522735496,-1.45952725444153,0.129048289406618,-0.0214137887436854,0.0288819137805618,0.0155930239695282,0.0206856415105415,0.0228013151781415,0.0298186899783114,0.00815787063045662,0.0149935623551819,stop,"E19D,A50*",-1.45952725444153,-1.45883365629192
NHERF3_PDZ2 binding CEP164,1,MNGGVQTWTQPRLCYLVKDGGSYGFSLKTVQGKKGVYMTDITPQGVAMRYGVLADDHLIEVNGENVEDASHEEVVEKVKKSGSRVMFLLVDKETDKRHVEQKIQFKRETAS*,2,,FALSE,FALSE,74.3333333333333,88,77,58,9,15,26,-1.21421616499745,0.152302665627538,-1.0665191643778,0.144297130872291,-0.784989706521835,0.140352336733832,-1.01067504331383,0.0839470591729296,0.0307902818966632,0.0171421201910983,0.0473900999926352,0.016040882731635,0.101500149076998,0.0167303009379521,0.0603080668612584,0.00975344556701204,missense,"E19D,A50Y",-1.01067504331383,-0.997208105554702
NHERF3_PDZ2 binding CEP164,1,MNGGVQTWTQPRLCYLVKDGGSYGFSLKTVQGKKGVYMTDITPQGVAMRWGVLADDHLIEVNGENVEDASHEEVVEKVKKSGSRVMFLLVDKETDKRHVEQKIQFKRETAS*,2,,FALSE,FALSE,82.6666666666667,91,78,79,4,3,6,-1.46201313650997,0.195864129529711,-1.54643138145043,0.242807032825978,-1.35882962470769,0.231762149649287,-1.45407935921271,0.127364054880998,0.00289999218206383,0.022045093141929,-0.00595964819019046,0.0269917989112677,0.0330971944495607,0.0276265475865396,0.008790838004092,0.0147978784333202,missense,"E19D,A50W",-1.45407935921271,-1.45323072603333
NHERF3_PDZ2 binding CEP164,1,MNGGVQTWTQPRLCYLVKDGGSYGFSLKTVQGKKGVYMTDITPQGVAMRCGVLADDHLIEVNGENVEDASHEEVVEKVKKSGSRVMFLLVDKETDKRHVEQKIQFKRETAS*,2,,FALSE,FALSE,125,142,94,139,298,531,336,-0.327620268506418,0.0860662029016113,-0.0704456631851631,0.0975177848003914,-0.240356077163707,0.094762471101246,-0.223041507041919,0.0533369084082964,0.130579299744528,0.00968700835571003,0.158119247052816,0.0108406268425139,0.166421651149105,0.0112958907278789,0.151819799356332,0.00619698459956035,missense,"E19D,A50C",-0.223041507041919,-0.187160263644483
NHERF3_PDZ2 binding CEP164,1,MNGGVQTWTQPRLCYLVKDGGSYGFSLKTVQGKKGVYMTDITPQGVAMRFGVLADDHLIEVNGENVEDASHEEVVEKVKKSGSRVMFLLVDKETDKRHVEQKIQFKRETAS*,2,,FALSE,FALSE,76.3333333333333,71,79,79,4,16,15,-1.38918709733838,0.202637908645711,-1.05501313365527,0.14121536565887,-1.06265895727741,0.163615696993865,-1.13032408822419,0.0945525827864381,0.0110967805401479,0.0228075022256833,0.0486691752480544,0.0156982963330276,0.0684013761284132,0.0195033436035433,0.046406562053637,0.0109856554656451,missense,"E19D,A50F",-1.13032408822419,-1.12026209723085
NHERF3_PDZ2 binding CEP164,1,MNGGVQTWTQPRLCYLVKAGGSYGFSLKTVQGKKGVYMTDITPQGVAMRKGVLADDHLIEVNGENVEDASHEEVVEKVKKSGSRVMFLLVDKETDKRHVEQKIQFKRETAS*,2,,FALSE,FALSE,78.3333333333333,86,60,89,19,30,39,-0.988436453166812,0.128415102501828,-0.787776218133653,0.138341801287527,-0.790375628498453,0.109272106285368,-0.850763864629572,0.071311991333468,0.0562024632328542,0.0144535035704623,0.0783767376751962,0.0153788547140302,0.100858135573026,0.0130254705038866,0.0788874547781205,0.00828543170658806,missense,"E19A,A50K",-0.850763864629572,-0.832746208968084
NHERF3_PDZ2 binding CEP164,1,MNGGVQTWTQPRLCYLVKAGGSYGFSLKTVQGKKGVYMTDITPQGVAMRNGVLADDHLIEVNGENVEDASHEEVVEKVKKSGSRVMFLLVDKETDKRHVEQKIQFKRETAS*,2,,FALSE,FALSE,104.333333333333,102,87,124,69,95,132,-0.673221284406133,0.104049075860871,-0.559187214880285,0.107028315826343,-0.505265361636532,0.0822446532492816,-0.567008425956896,0.0552575923748708,0.0916808725350738,0.0117110344512398,0.103787980246428,0.0118978710994207,0.134843893673696,0.00980373986937914,0.11185577138986,0.00642014055885162,missense,"E19A,A50N",-0.567008425956896,-0.540915719099587
NHERF3_PDZ2 binding CEP164,1,MNGGVQTWTQPRLCYLVKAGGSYGFSLKTVQGKKGVYMTDITPQGVAMRTGVLADDHLIEVNGENVEDASHEEVVEKVKKSGSRVMFLLVDKETDKRHVEQKIQFKRETAS*,2,,FALSE,FALSE,95.6666666666667,82,76,129,30,22,32,-0.876028640940585,0.126416824456433,-0.950196406373419,0.133886202124852,-0.943659715713677,0.110449739461369,-0.924355577656151,0.0706519145600819,0.0688542984430975,0.0142285914043603,0.0603211936941448,0.0148835451868374,0.0825863421152987,0.0131658469157619,0.0703371520723484,0.00820874024243554,missense,"E19A,A50T",-0.924355577656151,-0.90843217912347
NHERF3_PDZ2 binding CEP164,1,MNGGVQTWTQPRLCYLVKAGGSYGFSLKTVQGKKGVYMTDITPQGVAMRRGVLADDHLIEVNGENVEDASHEEVVEKVKKSGSRVMFLLVDKETDKRHVEQKIQFKRETAS*,2,,FALSE,FALSE,379.333333333333,326,318,494,126,108,165,-0.833180881607056,0.0618260636100833,-0.907107131651538,0.0646221064172306,-0.873133172186086,0.0564111227660613,-0.870291978680828,0.0350215828911294,0.0736769418117359,0.00695870823389518,0.0651112404443927,0.00718375774101471,0.0909932580583358,0.00672432737556599,0.076618567704507,0.00406900617799582,missense,"E19A,A50R",-0.870291978680828,-0.852830049885614
NHERF3_PDZ2 binding CEP164,1,MNGGVQTWTQPRLCYLVKAGGSYGFSLKTVQGKKGVYMTDITPQGVAMRSGVLADDHLIEVNGENVEDASHEEVVEKVKKSGSRVMFLLVDKETDKRHVEQKIQFKRETAS*,2,,FALSE,FALSE,314,296,219,427,603,480,610,-0.345615129713927,0.0576814568003711,-0.35980241755569,0.0652525035918366,-0.413543901735881,0.0472446658719513,-0.379949197253019,0.0318880309263612,0.128553924335829,0.00649222035080928,0.125952718609697,0.00725383624563278,0.145777289314385,0.00563166596399251,0.133589373769094,0.00370493233406507,missense,"E19A,A50S",-0.379949197253019,-0.348533199129469
NHERF3_PDZ2 binding CEP164,1,MNGGVQTWTQPRLCYLVKAGGSYGFSLKTVQGKKGVYMTDITPQGVAMRMGVLADDHLIEVNGENVEDASHEEVVEKVKKSGSRVMFLLVDKETDKRHVEQKIQFKRETAS*,2,,FALSE,FALSE,90.3333333333333,79,82,110,52,61,72,-0.66791423879938,0.116835477912492,-0.689169519298717,0.115253812434143,-0.662208396809596,0.0920525101739626,-0.671391132954131,0.0612504567150532,0.092278196378854,0.0131501822158405,0.0893384143419677,0.012812263684343,0.116135945735925,0.0109728575465395,0.0997279963270356,0.00711642553545871,missense,"E19A,A50M",-0.671391132954131,-0.648268926704331
NHERF3_PDZ2 binding CEP164,1,MNGGVQTWTQPRLCYLVKAGGSYGFSLKTVQGKKGVYMTDITPQGVAMRIGVLADDHLIEVNGENVEDASHEEVVEKVKKSGSRVMFLLVDKETDKRHVEQKIQFKRETAS*,2,,FALSE,FALSE,97,88,83,120,2,3,11,-1.65536151685042,0.257194264527917,-1.5384865948296,0.246151815857402,-1.27765530565379,0.177709703648832,-1.43589999750507,0.125702697109082,-0.0188619458699972,0.0289479831284154,-0.00507646091028993,0.0273636238536314,0.0427733481767382,0.0211833795633739,0.0109030193789411,0.0146048524624838,missense,"E19A,A50I",-1.43589999750507,-1.43453401996329
NHERF3_PDZ2 binding CEP164,1,MNGGVQTWTQPRLCYLVKAGGSYGFSLKTVQGKKGVYMTDITPQGVAMRQGVLADDHLIEVNGENVEDASHEEVVEKVKKSGSRVMFLLVDKETDKRHVEQKIQFKRETAS*,2,,FALSE,FALSE,119,79,67,211,70,80,137,-0.596550400856715,0.115305733502551,-0.534997538863127,0.121318721985095,-0.667905645172812,0.0790505542847892,-0.6204191812019,0.0574311856512656,0.10031040961866,0.0129780049106776,0.106477041033443,0.0134864732288896,0.115456821455896,0.00942299639089399,0.105650206845877,0.00667268095651425,missense,"E19A,A50Q",-0.6204191812019,-0.59584642612077
NHERF3_PDZ2 binding CEP164,1,MNGGVQTWTQPRLCYLVKAGGSYGFSLKTVQGKKGVYMTDITPQGVAMRHGVLADDHLIEVNGENVEDASHEEVVEKVKKSGSRVMFLLVDKETDKRHVEQKIQFKRETAS*,2,,FALSE,FALSE,107,105,69,147,39,32,73,-0.847953179392137,0.109691489580734,-0.820181699909414,0.13238760770994,-0.747822794330108,0.0904016186848604,-0.795247656055657,0.0617179336498473,0.0720142755472476,0.0123461049784382,0.0747743615927003,0.014716952981389,0.105930525089057,0.0107760677240732,0.0853376428341088,0.00717073965774327,missense,"E19A,A50H",-0.795247656055657,-0.775650132080352
NHERF3_PDZ2 binding CEP164,1,MNGGVQTWTQPRLCYLVKAGGSYGFSLKTVQGKKGVYMTDITPQGVAMRPGVLADDHLIEVNGENVEDASHEEVVEKVKKSGSRVMFLLVDKETDKRHVEQKIQFKRETAS*,2,,FALSE,FALSE,111.333333333333,109,103,122,7,6,1,-1.21133427992411,0.172192120394411,-1.32447614500074,0.189143390089075,-1.71799750631495,0.52883450154533,-1.28756252741155,0.12379246109679,0.0311146466745247,0.0193807377671225,0.0187141474566047,0.0210262457856351,-0.00971639089125056,0.0630382119964556,0.0281377081739957,0.0143829104057924,missense,"E19A,A50P",-1.28756252741155,-1.28197519407527
NHERF3_PDZ2 binding CEP164,1,MNGGVQTWTQPRLCYLVKAGGSYGFSLKTVQGKKGVYMTDITPQGVAMRLGVLADDHLIEVNGENVEDASHEEVVEKVKKSGSRVMFLLVDKETDKRHVEQKIQFKRETAS*,2,,FALSE,FALSE,383.333333333333,371,320,459,28,32,57,-1.29876003853219,0.0817010840734443,-1.24176350279171,0.0888433750329626,-1.18311396571931,0.0820126870256466,-1.24133780300549,0.0484969460197695,0.0212746162608578,0.00919570118592051,0.0279089511653006,0.00987633053943198,0.0540428795930945,0.00977608899573381,0.0335083588887028,0.00563465031211809,missense,"E19A,A50L",-1.24133780300549,-1.23443501641186
NHERF3_PDZ2 binding CEP164,1,MNGGVQTWTQPRLCYLVKAGGSYGFSLKTVQGKKGVYMTDITPQGVAMREGVLADDHLIEVNGENVEDASHEEVVEKVKKSGSRVMFLLVDKETDKRHVEQKIQFKRETAS*,2,,FALSE,FALSE,93,78,70,131,80,92,114,-0.54224808785061,0.114343442157656,-0.524142908389087,0.118950804151672,-0.56989814780004,0.0832333730025584,-0.551550106281379,0.0585701180926909,0.106422297236449,0.012869696143887,0.107683702964119,0.0132232421302914,0.127139526306985,0.00992159739423809,0.113651806664926,0.00680500858873139,missense,"E19A,A50E",-0.551550106281379,-0.525017489890124
NHERF3_PDZ2 binding CEP164,1,MNGGVQTWTQPRLCYLVKAGGSYGFSLKTVQGKKGVYMTDITPQGVAMRGGVLADDHLIEVNGENVEDASHEEVVEKVKKSGSRVMFLLVDKETDKRHVEQKIQFKRETAS*,2,,FALSE,FALSE,313.666666666667,262,242,437,364,458,503,-0.484897144412991,0.0630293423552475,-0.45186478231555,0.063516663669296,-0.488280166996919,0.0521022273091117,-0.476899630878252,0.0339429707903638,0.112877317320502,0.00709414085280576,0.115718547020957,0.00706087049177445,0.13686856547057,0.00621069775327011,0.122325122389972,0.00394368690515427,missense,"E19A,A50G",-0.476899630878252,-0.448242627326376
NHERF3_PDZ2 binding CEP164,1,MNGGVQTWTQPRLCYLVKAGGSYGFSLKTVQGKKGVYMTDITPQGVAMRVGVLADDHLIEVNGENVEDASHEEVVEKVKKSGSRVMFLLVDKETDKRHVEQKIQFKRETAS*,2,,FALSE,FALSE,236.666666666667,227,220,263,90,101,154,-0.820827123277558,0.0731972988292112,-0.81922888495306,0.0739590119365187,-0.692172213275416,0.0636522304770238,-0.768827263547446,0.0402821441338498,0.0750673942324041,0.00823857474210353,0.0748802818759895,0.00822170080755987,0.112564194253986,0.00758748301620397,0.0884073139187991,0.00468020802637876,missense,"E19A,A50V",-0.768827263547446,-0.748477873729092
NHERF3_PDZ2 binding CEP164,1,MNGGVQTWTQPRLCYLVKAGGSYGFSLKTVQGKKGVYMTDITPQGVAMR*GVLADDHLIEVNGENVEDASHEEVVEKVKKSGSRVMFLLVDKETDKRHVEQKIQFKRETAS*,2,,FALSE,TRUE,149.333333333333,121,128,199,3,7,1,-1.62129985024945,0.21307069074654,-1.43624859245463,0.166361813697298,-2.04202320373239,0.527107381331575,-1.53755324229473,0.127248624396151,-0.0150282034966968,0.0239817430307478,0.00628889193421622,0.0184937172929813,-0.0483409521602536,0.0628323355457703,-0.000907631280346627,0.0147844670647526,stop,"E19A,A50*",-1.53755324229473,-1.53908009091247
NHERF3_PDZ2 binding CEP164,1,MNGGVQTWTQPRLCYLVKAGGSYGFSLKTVQGKKGVYMTDITPQGVAMRYGVLADDHLIEVNGENVEDASHEEVVEKVKKSGSRVMFLLVDKETDKRHVEQKIQFKRETAS*,2,,FALSE,FALSE,109.333333333333,95,73,160,5,9,16,-1.38748865603379,0.184151043588021,-1.19179347077669,0.17585520838726,-1.2612090288673,0.14651636953255,-1.27485335154178,0.096043934489972,0.0112879451849741,0.0207267503132346,0.0334639016955257,0.0195490565781509,0.0447337798043825,0.0174650669284145,0.0296143323257964,0.0111589291670111,missense,"E19A,A50Y",-1.27485335154178,-1.26890434321422
NHERF3_PDZ2 binding CEP164,1,MNGGVQTWTQPRLCYLVKAGGSYGFSLKTVQGKKGVYMTDITPQGVAMRWGVLADDHLIEVNGENVEDASHEEVVEKVKKSGSRVMFLLVDKETDKRHVEQKIQFKRETAS*,2,,FALSE,FALSE,118.333333333333,116,106,133,3,7,10,-1.60403999237568,0.214579740500497,-1.36619193612774,0.174187375414772,-1.36138558461428,0.177449768547185,-1.42418950126141,0.107561532794303,-0.0130855549098551,0.0241515910905312,0.0140767848875747,0.0193636508603386,0.0327925185216938,0.0211523947392086,0.0122636112662634,0.0124971090774305,missense,"E19A,A50W",-1.42418950126141,-1.4224902689382
NHERF3_PDZ2 binding CEP164,1,MNGGVQTWTQPRLCYLVKAGGSYGFSLKTVQGKKGVYMTDITPQGVAMRCGVLADDHLIEVNGENVEDASHEEVVEKVKKSGSRVMFLLVDKETDKRHVEQKIQFKRETAS*,2,,FALSE,FALSE,159.666666666667,144,168,167,274,222,253,-0.357442679782039,0.0831409386903489,-0.525669166687567,0.0771375908735429,-0.395229281205593,0.0742806528585198,-0.428542122941579,0.0449936620872459,0.127222698227616,0.00935776112623074,0.107514035485382,0.00857504956559704,0.147960431541772,0.00885441386378443,0.127943571994563,0.00522761891068127,missense,"E19A,A50C",-0.428542122941579,-0.398508971837721
NHERF3_PDZ2 binding CEP164,1,MNGGVQTWTQPRLCYLVKAGGSYGFSLKTVQGKKGVYMTDITPQGVAMRFGVLADDHLIEVNGENVEDASHEEVVEKVKKSGSRVMFLLVDKETDKRHVEQKIQFKRETAS*,2,,FALSE,FALSE,127,111,137,133,3,6,16,-1.36477941989189,0.236373734815361,-1.48644206667967,0.177393748427503,-1.20669332036345,0.146451806848073,-1.32838829831287,0.101903103790316,0.0138439375820113,0.0266045702846258,0.000709102307977882,0.0197200893645568,0.0512321697160848,0.0174573709173198,0.0233943385057729,0.0118396806954368,missense,"E19A,A50F",-1.32838829831287,-1.32396277597721
NHERF3_PDZ2 binding CEP164,1,MNGGVQTWTQPRLCYLVKAGGSYGFSLKTVQGKKGVYMTDITPQGVAMRDGVLADDHLIEVNGENVEDASHEEVVEKVKKSGSRVMFLLVDKETDKRHVEQKIQFKRETAS*,2,,FALSE,FALSE,52.3333333333333,58,45,54,0,7,1,,,-1.13307659315509,0.199182391304031,-1.81499966333024,0.528127834637726,-1.21799494097618,0.18636833856693,,,0.0399912009051643,0.0221422377686937,-0.0212792570056487,0.0629539757785041,0.0362204650235008,0.021653330843699,missense,"E19A,A50D",-1.21799494097618,-1.21042786823943
NHERF3_PDZ2 binding CEP164,1,MNGGVQTWTQPRLCYLVKGGGSYGFSLKTVQGKKGVYMTDITPQGVAMRKGVLADDHLIEVNGENVEDASHEEVVEKVKKSGSRVMFLLVDKETDKRHVEQKIQFKRETAS*,2,,FALSE,FALSE,137.333333333333,123,114,175,37,15,26,-0.899214509221034,0.103023900404582,-1.18259438090132,0.130981437807399,-1.09455125573019,0.122225948594013,-1.03407085626484,0.0675056333676606,0.0662446596743945,0.011595647889775,0.0344865243979767,0.0145606352058999,0.0645997454385735,0.0145695964170689,0.0575898085879867,0.00784318744462305,missense,"E19G,A50K",-1.03407085626484,-1.02126971151476
NHERF3_PDZ2 binding CEP164,1,MNGGVQTWTQPRLCYLVKGGGSYGFSLKTVQGKKGVYMTDITPQGVAMRNGVLADDHLIEVNGENVEDASHEEVVEKVKKSGSRVMFLLVDKETDKRHVEQKIQFKRETAS*,2,,FALSE,FALSE,143,149,132,148,83,92,108,-0.736619926696301,0.0889155771728489,-0.689966600921463,0.0901245360351156,-0.626178006059507,0.0839744944956425,-0.681932074566726,0.0505455615550145,0.0845451658708958,0.0100077139456334,0.0892498062541926,0.0100187516206527,0.120430845943424,0.0100099406730137,0.0985032899316429,0.00587267008681427,missense,"E19G,A50N",-0.681932074566726,-0.659109840164416
NHERF3_PDZ2 binding CEP164,1,MNGGVQTWTQPRLCYLVKGGGSYGFSLKTVQGKKGVYMTDITPQGVAMRTGVLADDHLIEVNGENVEDASHEEVVEKVKKSGSRVMFLLVDKETDKRHVEQKIQFKRETAS*,2,,FALSE,FALSE,200,175,148,277,34,20,34,-1.03088513666456,0.0976645258193171,-1.17440364753171,0.114263027657357,-1.18617653684425,0.10519926634452,-1.122957535079,0.0606570592038239,0.0514247370422192,0.010992434263072,0.0353970525053182,0.01270212246171,0.0536778145164703,0.0125399792077088,0.047262449988557,0.00704748124625552,missense,"E19G,A50T",-1.122957535079,-1.11268590830189
NHERF3_PDZ2 binding CEP164,1,MNGGVQTWTQPRLCYLVKGGGSYGFSLKTVQGKKGVYMTDITPQGVAMRRGVLADDHLIEVNGENVEDASHEEVVEKVKKSGSRVMFLLVDKETDKRHVEQKIQFKRETAS*,2,,FALSE,FALSE,733,645,610,944,123,132,169,-1.03604451712184,0.0497572532819225,-1.03804467748353,0.0511257664932596,-1.07887642035483,0.0544625141614425,-1.04957693213721,0.0298324585860119,0.0508440333523268,0.00560032756237861,0.0505554845179774,0.00568342849179139,0.0664682195878849,0.006492049031477,0.0557882247270485,0.00346610427828587,missense,"E19G,A50R",-1.04957693213721,-1.03721705595664
NHERF3_PDZ2 binding CEP164,1,MNGGVQTWTQPRLCYLVKGGGSYGFSLKTVQGKKGVYMTDITPQGVAMRSGVLADDHLIEVNGENVEDASHEEVVEKVKKSGSRVMFLLVDKETDKRHVEQKIQFKRETAS*,2,,FALSE,FALSE,472.333333333333,408,402,607,606,412,564,-0.450024598121759,0.0500779378174066,-0.595455447635141,0.050587543558561,-0.54911409779036,0.0440931287168883,-0.532698272393594,0.0276938440471745,0.116802326626353,0.0056364215652514,0.0997561989837835,0.0056235965954343,0.12961702984888,0.00525599594489384,0.115842119672605,0.0032176279087873,missense,"E19G,A50S",-0.532698272393594,-0.505629174571389
NHERF3_PDZ2 binding CEP164,1,MNGGVQTWTQPRLCYLVKGGGSYGFSLKTVQGKKGVYMTDITPQGVAMRMGVLADDHLIEVNGENVEDASHEEVVEKVKKSGSRVMFLLVDKETDKRHVEQKIQFKRETAS*,2,,FALSE,FALSE,183,177,161,211,56,61,79,-0.912525255886842,0.0915365607481614,-0.872444923349068,0.0884055194126188,-0.83884994746627,0.0875985352573967,-0.873518529750026,0.0514606183614375,0.0647464953564006,0.0103027134801575,0.0689644869728459,0.00982765603969061,0.0950798923106296,0.0104419341400732,0.076243688697039,0.00597898657770867,missense,"E19G,A50M",-0.873518529750026,-0.856148421450629
NHERF3_PDZ2 binding CEP164,1,MNGGVQTWTQPRLCYLVKGGGSYGFSLKTVQGKKGVYMTDITPQGVAMRIGVLADDHLIEVNGENVEDASHEEVVEKVKKSGSRVMFLLVDKETDKRHVEQKIQFKRETAS*,2,,FALSE,FALSE,162.666666666667,151,140,197,2,4,8,-1.81211509205541,0.249160951994225,-1.63434131653662,0.205104810931468,-1.55822540837306,0.194807539280987,-1.64729444937106,0.122878068800887,-0.0365050292361122,0.0280438097942339,-0.0157322122816507,0.0228006073298691,0.00932878742398488,0.0232214784092526,-0.0136579872811722,0.0142766711214999,missense,"E19G,A50I",-1.64729444937106,-1.65194428963815
NHERF3_PDZ2 binding CEP164,1,MNGGVQTWTQPRLCYLVKGGGSYGFSLKTVQGKKGVYMTDITPQGVAMRQGVLADDHLIEVNGENVEDASHEEVVEKVKKSGSRVMFLLVDKETDKRHVEQKIQFKRETAS*,2,,FALSE,FALSE,169.666666666667,156,152,201,88,56,97,-0.733309995023844,0.0869381584444972,-0.878660130334517,0.0910117100838729,-0.761122936573914,0.0839092535630077,-0.787726605369669,0.0503114339778303,0.0849177085727572,0.00978514955800519,0.0682735695179822,0.010117374890517,0.104345119477475,0.0100021638132773,0.0862114811697843,0.00584546781668949,missense,"E19G,A50Q",-0.787726605369669,-0.767915048952837
NHERF3_PDZ2 binding CEP164,1,MNGGVQTWTQPRLCYLVKGGGSYGFSLKTVQGKKGVYMTDITPQGVAMRHGVLADDHLIEVNGENVEDASHEEVVEKVKKSGSRVMFLLVDKETDKRHVEQKIQFKRETAS*,2,,FALSE,FALSE,149,120,133,194,26,31,47,-0.994273011561007,0.109668778124028,-1.01358232892972,0.1055952255583,-0.984741712480639,0.100900942795893,-0.997208033460404,0.0607400669179421,0.0555455411423353,0.01234354873611,0.0532748571217151,0.0117385607043037,0.0776892795865379,0.0120276097796629,0.061872740464478,0.00705712555338516,missense,"E19G,A50H",-0.997208033460404,-0.98335785443362
NHERF3_PDZ2 binding CEP164,1,MNGGVQTWTQPRLCYLVKGGGSYGFSLKTVQGKKGVYMTDITPQGVAMRPGVLADDHLIEVNGENVEDASHEEVVEKVKKSGSRVMFLLVDKETDKRHVEQKIQFKRETAS*,2,,FALSE,FALSE,291.666666666667,285,201,389,5,2,8,-1.72160311282561,0.16087828378266,-1.74158467633679,0.283926250158911,-1.62173389755809,0.192174159723576,-1.69015961627554,0.113141051680401,-0.0263176354679309,0.0181073316437171,-0.0276539888817933,0.0315628429733839,0.00175843867948761,0.022907573892202,-0.018638305546551,0.0131453692342702,missense,"E19G,A50P",-1.69015961627554,-1.69602930423574
NHERF3_PDZ2 binding CEP164,1,MNGGVQTWTQPRLCYLVKGGGSYGFSLKTVQGKKGVYMTDITPQGVAMRLGVLADDHLIEVNGENVEDASHEEVVEKVKKSGSRVMFLLVDKETDKRHVEQKIQFKRETAS*,2,,FALSE,FALSE,634.666666666667,577,543,784,11,18,51,-1.62266880403476,0.111701444978958,-1.49896739935529,0.101937421413656,-1.37328432552395,0.0831071975261448,-1.47317759211987,0.055800152941947,-0.0151822833365149,0.0125723314655002,-0.000683284300195264,0.0113319385699284,0.0313741629685618,0.00990655700559538,0.00657189696051746,0.00648317832348473,missense,"E19G,A50L",-1.47317759211987,-1.4728724523417
NHERF3_PDZ2 binding CEP164,1,MNGGVQTWTQPRLCYLVKGGGSYGFSLKTVQGKKGVYMTDITPQGVAMREGVLADDHLIEVNGENVEDASHEEVVEKVKKSGSRVMFLLVDKETDKRHVEQKIQFKRETAS*,2,,FALSE,FALSE,181,139,167,237,79,59,103,-0.712567987933186,0.090305834505395,-0.890967625115666,0.0874409659029434,-0.797225104614131,0.0827174507091567,-0.801929330544903,0.0500273360306925,0.0872522834607779,0.0101641915633616,0.066905398998505,0.00972043083262268,0.100041663262345,0.00986009834527264,0.0845613279867583,0.00581245970550123,missense,"E19G,A50E",-0.801929330544903,-0.782521952223993
NHERF3_PDZ2 binding CEP164,1,MNGGVQTWTQPRLCYLVKGGGSYGFSLKTVQGKKGVYMTDITPQGVAMRDGVLADDHLIEVNGENVEDASHEEVVEKVKKSGSRVMFLLVDKETDKRHVEQKIQFKRETAS*,2,,FALSE,FALSE,165.666666666667,148,144,205,2,7,9,-1.59258478888063,0.262583574507841,-1.47136732461493,0.163800751897047,-1.52277701777022,0.185101120643447,-1.51161552727681,0.111138223350586,-0.0117962375212424,0.0295545660732529,0.00238489563947589,0.0182090152219286,0.0135543119599693,0.0220644523944755,0.00210595959528767,0.0129126692768521,missense,"E19G,A50D",-1.51161552727681,-1.51240424598362
NHERF3_PDZ2 binding CEP164,1,MNGGVQTWTQPRLCYLVKGGGSYGFSLKTVQGKKGVYMTDITPQGVAMRGGVLADDHLIEVNGENVEDASHEEVVEKVKKSGSRVMFLLVDKETDKRHVEQKIQFKRETAS*,2,,FALSE,FALSE,503,462,400,647,371,341,461,-0.632185098829039,0.0497281883413576,-0.639864374094811,0.0513308550361257,-0.634174165982643,0.0510625642856879,-0.635335033585956,0.0292673295120472,0.0962996178633208,0.00559705621645398,0.0948194523050999,0.00570622729067138,0.11947768645228,0.00608676768084868,0.103917198498154,0.00340044437649114,missense,"E19G,A50G",-0.635335033585956,-0.611186750621357
NHERF3_PDZ2 binding CEP164,1,MNGGVQTWTQPRLCYLVKGGGSYGFSLKTVQGKKGVYMTDITPQGVAMRVGVLADDHLIEVNGENVEDASHEEVVEKVKKSGSRVMFLLVDKETDKRHVEQKIQFKRETAS*,2,,FALSE,FALSE,446.333333333333,447,388,504,96,78,114,-0.999091201109099,0.0586019399049455,-1.05742619193553,0.0646362506003788,-1.00184255749264,0.0669456395042911,-1.01843219130709,0.0364256730862621,0.0550032395089622,0.00659582347520291,0.0484009260828472,0.0071853300881698,0.0756508220160975,0.00798006446814262,0.0594067974010421,0.00423214134228063,missense,"E19G,A50V",-1.01843219130709,-1.00518600479584
NHERF3_PDZ2 binding CEP164,1,MNGGVQTWTQPRLCYLVKGGGSYGFSLKTVQGKKGVYMTDITPQGVAMR*GVLADDHLIEVNGENVEDASHEEVVEKVKKSGSRVMFLLVDKETDKRHVEQKIQFKRETAS*,2,,FALSE,TRUE,182,165,169,212,5,1,4,-1.56221829523003,0.168767574170504,-1.89333913408293,0.392251317307388,-1.80529071546897,0.267562399404737,-1.6620332995339,0.134138004546698,-0.00837839790697228,0.0189952948549561,-0.0445238701191631,0.0436048682619053,-0.0201219295019543,0.0318940144916214,-0.0153704305066998,0.0155849143341488,stop,"E19G,A50*",-1.6620332995339,-1.66710257482641
NHERF3_PDZ2 binding CEP164,1,MNGGVQTWTQPRLCYLVKGGGSYGFSLKTVQGKKGVYMTDITPQGVAMRYGVLADDHLIEVNGENVEDASHEEVVEKVKKSGSRVMFLLVDKETDKRHVEQKIQFKRETAS*,2,,FALSE,FALSE,179,172,176,189,17,10,22,-1.21963834969072,0.113052506890728,-1.43096742269608,0.138874250988325,-1.2180312989236,0.128709312958017,-1.276662200599,0.0724605050362361,0.0301799988045886,0.0127243975214799,0.0068759765440807,0.0154380448251528,0.0498806582432186,0.0153424274181366,0.029404169980714,0.00841887254410257,missense,"E19G,A50Y",-1.276662200599,-1.27076466810856
NHERF3_PDZ2 binding CEP164,1,MNGGVQTWTQPRLCYLVKGGGSYGFSLKTVQGKKGVYMTDITPQGVAMRWGVLADDHLIEVNGENVEDASHEEVVEKVKKSGSRVMFLLVDKETDKRHVEQKIQFKRETAS*,2,,FALSE,FALSE,232.666666666667,220,210,268,7,7,4,-1.54104557574624,0.14476649347801,-1.58818814009843,0.157060998210049,-1.88472267783006,0.267326538801967,-1.60677056715497,0.0988949713657332,-0.00599534505186905,0.0162939014929178,-0.0106015649398633,0.0174597861979023,-0.0295903905573142,0.0318658993995925,-0.00894969275301649,0.0114901788051908,missense,"E19G,A50W",-1.60677056715497,-1.61026718750466
NHERF3_PDZ2 binding CEP164,1,MNGGVQTWTQPRLCYLVKGGGSYGFSLKTVQGKKGVYMTDITPQGVAMRCGVLADDHLIEVNGENVEDASHEEVVEKVKKSGSRVMFLLVDKETDKRHVEQKIQFKRETAS*,2,,FALSE,FALSE,239,258,213,246,234,214,239,-0.577634371849325,0.0657120959522238,-0.637019363313442,0.0715554852935789,-0.536552487360268,0.0727146433809246,-0.583849230296138,0.0402905608444334,0.102439465216255,0.0073960927878752,0.0951357197460275,0.0079545112329045,0.131114400877047,0.00866774215997419,0.109899111203717,0.00468118592756242,missense,"E19G,A50C",-0.583849230296138,-0.558235775423758
NHERF3_PDZ2 binding CEP164,1,MNGGVQTWTQPRLCYLVKGGGSYGFSLKTVQGKKGVYMTDITPQGVAMRFGVLADDHLIEVNGENVEDASHEEVVEKVKKSGSRVMFLLVDKETDKRHVEQKIQFKRETAS*,2,,FALSE,FALSE,212.666666666667,180,205,253,9,17,16,-1.3842935124598,0.140434498500196,-1.31537241612135,0.113618297061247,-1.41390655155084,0.144850741571092,-1.3619562087168,0.0754141997562641,0.0116475681432951,0.01580632251148,0.0197261692930206,0.0126304505731341,0.0265319061026277,0.0172665204866926,0.0194942282440356,0.00876204955300789,missense,"E19G,A50F",-1.3619562087168,-1.35848595474997
NHERF3_PDZ2 binding CEP164,1,MNGGVQTWTQPRLCYLVKGGGSYGFSLKTVQGKKGVYMTDITPQGVAMRAGVLADDHLIEVNGENVEDASHEEVVEKVKKSGSRVMFLLVDKETDKRHVEQKIQFKRETAS*,1,,FALSE,FALSE,76,81,88,59,99,159,172,-0.486253135123379,0.11306895656313,-0.407644660104661,0.103749052072009,-0.179809102215336,0.104252906487056,-0.351345872854519,0.0616473851217038,0.112724696513508,0.0127262489812705,0.120634305154715,0.011533329649349,0.173638981015795,0.0124271710736981,0.136912670264588,0.00716254292952122,missense,E19G,-0.351345872854519,-0.319115887482059
NHERF3_PDZ2 binding CEP164,1,MNGGVQTWTQPRLCYLVKVGGSYGFSLKTVQGKKGVYMTDITPQGVAMRKGVLADDHLIEVNGENVEDASHEEVVEKVKKSGSRVMFLLVDKETDKRHVEQKIQFKRETAS*,2,,FALSE,FALSE,113.666666666667,107,106,128,19,27,47,-1.05275783552157,0.120515694917033,-0.989015431765507,0.116856161162522,-0.849619189826897,0.10165435244261,-0.950913349774513,0.0647043439879802,0.0489628994166874,0.0135644016384699,0.0560058519385146,0.012990389804327,0.0937961754181299,0.0121174178328273,0.0672515194451952,0.00751771775275596,missense,"E19V,A50K",-0.950913349774513,-0.935745726604256
NHERF3_PDZ2 binding CEP164,1,MNGGVQTWTQPRLCYLVKVGGSYGFSLKTVQGKKGVYMTDITPQGVAMRNGVLADDHLIEVNGENVEDASHEEVVEKVKKSGSRVMFLLVDKETDKRHVEQKIQFKRETAS*,2,,FALSE,FALSE,124,132,106,134,73,115,103,-0.727622264400247,0.0932914734603343,-0.558573848940836,0.0969317497449265,-0.614475252241764,0.0852109901380166,-0.634112527895379,0.052774039755605,0.0855578796529058,0.0105002341506789,0.10385616546291,0.010775479881209,0.12182583941293,0.0101573336177041,0.10405923614457,0.00613158732633255,missense,"E19V,A50N",-0.634112527895379,-0.60992945512698
NHERF3_PDZ2 binding CEP164,1,MNGGVQTWTQPRLCYLVKVGGSYGFSLKTVQGKKGVYMTDITPQGVAMRTGVLADDHLIEVNGENVEDASHEEVVEKVKKSGSRVMFLLVDKETDKRHVEQKIQFKRETAS*,2,,FALSE,FALSE,263.333333333333,244,228,318,31,49,68,-1.14703868383683,0.0880714108019985,-1.03789853903759,0.0824452312695691,-1.00875778497987,0.0790819050738109,-1.05948652493332,0.0478945569800155,0.0383513081692224,0.00991270049770207,0.050571730091675,0.00916507680078647,0.0748265120002608,0.00942673347249292,0.054636872018802,0.00556466133612189,missense,"E19V,A50T",-1.05948652493332,-1.04740865381152
NHERF3_PDZ2 binding CEP164,1,MNGGVQTWTQPRLCYLVKVGGSYGFSLKTVQGKKGVYMTDITPQGVAMRRGVLADDHLIEVNGENVEDASHEEVVEKVKKSGSRVMFLLVDKETDKRHVEQKIQFKRETAS*,2,,FALSE,FALSE,568,659,469,576,84,168,215,-1.14800694099058,0.0541367887350989,-0.890140125758994,0.052425062589986,-0.849528732203008,0.0527536116604011,-0.95909292403696,0.0306514043747414,0.038242327932815,0.00609325736639874,0.0669973884931029,0.00582786557238522,0.093806958161795,0.00628834417139859,0.0663011701045975,0.00356125404590611,missense,"E19V,A50R",-0.95909292403696,-0.944158073430423
NHERF3_PDZ2 binding CEP164,1,MNGGVQTWTQPRLCYLVKVGGSYGFSLKTVQGKKGVYMTDITPQGVAMRSGVLADDHLIEVNGENVEDASHEEVVEKVKKSGSRVMFLLVDKETDKRHVEQKIQFKRETAS*,2,,FALSE,FALSE,480.666666666667,453,421,568,321,708,585,-0.659594842799845,0.0500099222370329,-0.439489171563934,0.0477602795495726,-0.51357901557765,0.0463933759252864,-0.533460474710259,0.027704695670622,0.0932145692621109,0.00562876620840766,0.117094289695804,0.00530930198579516,0.133852888211545,0.00553019036818418,0.115753562683475,0.00321888871196077,missense,"E19V,A50S",-0.533460474710259,-0.506413067477519
NHERF3_PDZ2 binding CEP164,1,MNGGVQTWTQPRLCYLVKVGGSYGFSLKTVQGKKGVYMTDITPQGVAMRMGVLADDHLIEVNGENVEDASHEEVVEKVKKSGSRVMFLLVDKETDKRHVEQKIQFKRETAS*,2,,FALSE,FALSE,130.333333333333,123,122,146,36,69,96,-0.909096487788735,0.103788337446625,-0.755508828532397,0.0962070605318995,-0.654998737083454,0.0854735900397715,-0.756990155562506,0.0544127738112705,0.0651324134531258,0.0116816875634685,0.0819637626528987,0.0106949193419053,0.116995352709016,0.0101886360917838,0.0897826162764925,0.00632198474547044,missense,"E19V,A50M",-0.756990155562506,-0.736303907873036
NHERF3_PDZ2 binding CEP164,1,MNGGVQTWTQPRLCYLVKVGGSYGFSLKTVQGKKGVYMTDITPQGVAMRIGVLADDHLIEVNGENVEDASHEEVVEKVKKSGSRVMFLLVDKETDKRHVEQKIQFKRETAS*,2,,FALSE,FALSE,152.666666666667,157,147,154,1,2,3,-1.78759788598508,0.353669563215398,-1.69525675549938,0.286104379648205,-1.76388206794967,0.307883671745926,-1.74279130885455,0.180302451649549,-0.033745544420296,0.039806566323652,-0.0225039159672387,0.0318049761294687,-0.0151859294997216,0.036700397029794,-0.02475335417037,0.0209485616898154,missense,"E19V,A50I",-1.74279130885455,-1.75015877819327
NHERF3_PDZ2 binding CEP164,1,MNGGVQTWTQPRLCYLVKVGGSYGFSLKTVQGKKGVYMTDITPQGVAMRQGVLADDHLIEVNGENVEDASHEEVVEKVKKSGSRVMFLLVDKETDKRHVEQKIQFKRETAS*,2,,FALSE,FALSE,136.666666666667,113,101,196,72,106,117,-0.677435478916856,0.0985742723788961,-0.570302864773659,0.0996281168343933,-0.691325340574606,0.0811759626256084,-0.652997940324769,0.0530433235059482,0.091206552348268,0.011094828957239,0.102552301925261,0.0110752232511715,0.112665143304571,0.00967634964446591,0.101865021791436,0.00616287424009616,missense,"E19V,A50Q",-0.652997940324769,-0.629352304558229
NHERF3_PDZ2 binding CEP164,1,MNGGVQTWTQPRLCYLVKVGGSYGFSLKTVQGKKGVYMTDITPQGVAMRHGVLADDHLIEVNGENVEDASHEEVVEKVKKSGSRVMFLLVDKETDKRHVEQKIQFKRETAS*,2,,FALSE,FALSE,145.333333333333,122,123,191,45,49,53,-0.838986304827785,0.100513887404309,-0.856145009834268,0.100010177645002,-0.938038307137262,0.0969973464853243,-0.879096359619765,0.0572366829055286,0.0730235240780417,0.0113131384251205,0.0707764772712401,0.0111176952852465,0.0832564261293395,0.011562292688862,0.0755956247797018,0.00665008252409898,missense,"E19V,A50H",-0.879096359619765,-0.861884984002182
NHERF3_PDZ2 binding CEP164,1,MNGGVQTWTQPRLCYLVKVGGSYGFSLKTVQGKKGVYMTDITPQGVAMRLGVLADDHLIEVNGENVEDASHEEVVEKVKKSGSRVMFLLVDKETDKRHVEQKIQFKRETAS*,2,,FALSE,FALSE,561.333333333333,497,474,713,26,26,37,-1.39734782369165,0.0804774260078514,-1.42164463902812,0.0871727558361908,-1.45732108027039,0.0939203584786763,-1.42237832569285,0.0500399396513385,0.0101782663997815,0.00905797481358966,0.00791234974600225,0.00969061508921729,0.021356800739509,0.0111955090888759,0.0124740439186318,0.00581392406564831,missense,"E19V,A50L",-1.42237832569285,-1.42062755132516
NHERF3_PDZ2 binding CEP164,1,MNGGVQTWTQPRLCYLVKVGGSYGFSLKTVQGKKGVYMTDITPQGVAMREGVLADDHLIEVNGENVEDASHEEVVEKVKKSGSRVMFLLVDKETDKRHVEQKIQFKRETAS*,2,,FALSE,FALSE,153.333333333333,161,118,181,43,88,78,-0.937283322884916,0.092857337471739,-0.669741379744124,0.0946609119498986,-0.79235975782725,0.0885340402428013,-0.80115482068399,0.0530630194556527,0.0619599009233251,0.0104513708476952,0.0914981558864123,0.0105230407470945,0.100621623082083,0.0105534483499467,0.0846513149361995,0.0061651626272681,missense,"E19V,A50E",-0.80115482068399,-0.78172540152817
NHERF3_PDZ2 binding CEP164,1,MNGGVQTWTQPRLCYLVKVGGSYGFSLKTVQGKKGVYMTDITPQGVAMRDGVLADDHLIEVNGENVEDASHEEVVEKVKKSGSRVMFLLVDKETDKRHVEQKIQFKRETAS*,2,,FALSE,FALSE,179,165,151,221,2,9,12,-1.84002889163919,0.248006512009848,-1.41479936801924,0.147676420456209,-1.43778413503711,0.166020681525056,-1.49353862885851,0.100813317645687,-0.0396468108029931,0.0279138741238103,0.00867330867052057,0.0164165436169497,0.0236856467050802,0.0197900229413746,0.00420623620390714,0.0117130631587888,missense,"E19V,A50D",-1.49353862885851,-1.49381291908116
NHERF3_PDZ2 binding CEP164,1,MNGGVQTWTQPRLCYLVKVGGSYGFSLKTVQGKKGVYMTDITPQGVAMRGGVLADDHLIEVNGENVEDASHEEVVEKVKKSGSRVMFLLVDKETDKRHVEQKIQFKRETAS*,2,,FALSE,FALSE,458,428,386,560,262,423,464,-0.702493994437703,0.0524483987469965,-0.572182418061749,0.0513876394470957,-0.59302048925861,0.0517363732792848,-0.621614201650485,0.0299366846187667,0.0883861415360281,0.00590322402728254,0.102343360183316,0.00571253976599122,0.124383293386363,0.00616708716465573,0.105511362590801,0.0034782138500464,missense,"E19V,A50G",-0.621614201650485,-0.597075454204054
NHERF3_PDZ2 binding CEP164,1,MNGGVQTWTQPRLCYLVKVGGSYGFSLKTVQGKKGVYMTDITPQGVAMRVGVLADDHLIEVNGENVEDASHEEVVEKVKKSGSRVMFLLVDKETDKRHVEQKIQFKRETAS*,2,,FALSE,FALSE,440.333333333333,407,378,536,66,122,143,-1.07667870699298,0.0662472592651578,-0.917691193174544,0.0590144881156568,-0.951743702665223,0.0628044442368626,-0.97606313433489,0.0360723045478776,0.0462705338421975,0.00745632701814545,0.0639346564840004,0.00656038327032668,0.0816227134531387,0.00748642506975986,0.0643294748000527,0.00419108498082872,missense,"E19V,A50V",-0.97606313433489,-0.9616112183202
NHERF3_PDZ2 binding CEP164,1,MNGGVQTWTQPRLCYLVKVGGSYGFSLKTVQGKKGVYMTDITPQGVAMR*GVLADDHLIEVNGENVEDASHEEVVEKVKKSGSRVMFLLVDKETDKRHVEQKIQFKRETAS*,2,,FALSE,TRUE,192,192,158,226,4,2,3,-1.62070293065636,0.187643538337297,-1.86988863283059,0.278331752831916,-1.66862033223644,0.313496082145707,-1.69265020983904,0.13936766240789,-0.0149610184125281,0.0211198410350035,-0.0419169801670705,0.0309409271042167,-0.00383052535439274,0.0373694084417928,-0.0189276768359143,0.0161925256523507,stop,"E19V,A50*",-1.69265020983904,-1.69859077457477
NHERF3_PDZ2 binding CEP164,1,MNGGVQTWTQPRLCYLVKVGGSYGFSLKTVQGKKGVYMTDITPQGVAMRYGVLADDHLIEVNGENVEDASHEEVVEKVKKSGSRVMFLLVDKETDKRHVEQKIQFKRETAS*,2,,FALSE,FALSE,181.333333333333,167,157,220,7,12,20,-1.47556621796784,0.147084932998969,-1.34289001344692,0.132322338027831,-1.29811196399564,0.133071749635885,-1.36544268552088,0.0791044738631412,0.00137455235897607,0.0165548487899353,0.0166671580078507,0.0147096972354825,0.0403348704270369,0.0158624392693243,0.0190891495901284,0.00919080653369777,missense,"E19V,A50Y",-1.36544268552088,-1.36207164896049
NHERF3_PDZ2 binding CEP164,1,MNGGVQTWTQPRLCYLVKVGGSYGFSLKTVQGKKGVYMTDITPQGVAMRWGVLADDHLIEVNGENVEDASHEEVVEKVKKSGSRVMFLLVDKETDKRHVEQKIQFKRETAS*,2,,FALSE,FALSE,202.333333333333,185,170,252,4,13,13,-1.64891568730221,0.184156337311379,-1.31286406369964,0.133216478304158,-1.47985491859635,0.157758684961376,-1.44474287158361,0.0890815010045319,-0.0181364484902135,0.0207273461376195,0.0200050118923354,0.0148090949104847,0.0186707186602672,0.0188051751499138,0.00987560410280519,0.0103499941467349,missense,"E19V,A50W",-1.44474287158361,-1.44362854264894
NHERF3_PDZ2 binding CEP164,1,MNGGVQTWTQPRLCYLVKVGGSYGFSLKTVQGKKGVYMTDITPQGVAMRCGVLADDHLIEVNGENVEDASHEEVVEKVKKSGSRVMFLLVDKETDKRHVEQKIQFKRETAS*,2,,FALSE,FALSE,250.333333333333,255,220,276,214,242,257,-0.608930838590342,0.0666434479093016,-0.556840651670054,0.0675363569989027,-0.532127508615186,0.0724579059070225,-0.567900122689824,0.039687848452352,0.0989169543513222,0.00750091923410094,0.104048837444698,0.00750772226857398,0.131641867877398,0.00863713849992558,0.111752169004826,0.00461115938265845,missense,"E19V,A50C",-0.567900122689824,-0.541832791546205
NHERF3_PDZ2 binding CEP164,1,MNGGVQTWTQPRLCYLVKVGGSYGFSLKTVQGKKGVYMTDITPQGVAMRFGVLADDHLIEVNGENVEDASHEEVVEKVKKSGSRVMFLLVDKETDKRHVEQKIQFKRETAS*,2,,FALSE,FALSE,237.666666666667,205,215,293,9,9,31,-1.46156022695157,0.130899157955935,-1.5201319119107,0.141570546168129,-1.24695365849177,0.11302250487207,-1.38716459215344,0.0732174225654224,0.00295096850643584,0.0147330914357186,-0.00303605085848538,0.0157377802012316,0.0464330506673735,0.013472526095927,0.0165653752490164,0.00850681551664231,missense,"E19V,A50F",-1.38716459215344,-1.38441171293639
NHERF3_PDZ2 binding CEP164,1,MNGGVQTWTQPRLCYLVKVGGSYGFSLKTVQGKKGVYMTDITPQGVAMRPGVLADDHLIEVNGENVEDASHEEVVEKVKKSGSRVMFLLVDKETDKRHVEQKIQFKRETAS*,2,,FALSE,FALSE,118.333333333333,113,108,134,3,3,2,-1.39329123194471,0.232862010625097,-1.45364690208759,0.251005634941713,-1.83736242461061,0.373561600383178,-1.49310301283768,0.155267887948184,0.0106348479245091,0.0262093152318042,0.00435479772968209,0.0279032017527991,-0.0239449463324592,0.0445293476312107,0.00425684854446098,0.0180399040577217,missense,"E19V,A50P",-1.49310301283768,-1.49336490639338
NHERF3_PDZ2 binding CEP164,1,MNGGVQTWTQPRLCYLVKVGGSYGFSLKTVQGKKGVYMTDITPQGVAMRAGVLADDHLIEVNGENVEDASHEEVVEKVKKSGSRVMFLLVDKETDKRHVEQKIQFKRETAS*,1,,FALSE,FALSE,64,53,52,87,129,339,183,-0.284116471911644,0.134944942649595,-0.0280586433614396,0.130490514033676,-0.285303878626182,0.100726809281873,-0.213803872238851,0.0686472412287176,0.135475782067565,0.0151884565943011,0.162831227188704,0.0145060613509877,0.161063776371483,0.0120068526896084,0.152893080172925,0.00797582592227067,missense,E19V,-0.213803872238851,-0.177659746218576
NHERF3_PDZ2 binding CEP164,1,MNGGVQTWTQPRLCYLVK*GGSYGFSLKTVQGKKGVYMTDITPQGVAMRKGVLADDHLIEVNGENVEDASHEEVVEKVKKSGSRVMFLLVDKETDKRHVEQKIQFKRETAS*,2,,FALSE,TRUE,65.6666666666667,67,48,82,6,1,4,-1.25319124540557,0.180275839880299,-1.72779662423126,0.40188821749339,-1.50193438502,0.275886433478472,-1.37707541215354,0.141280806885322,0.0264035201150427,0.0202905845544211,-0.0261212312615598,0.0446761604272148,0.0160387986907585,0.0328862572879453,0.0177375934173989,0.0164148056310218,stop,"E19*,A50K",-1.37707541215354,-1.37403541722373
NHERF3_PDZ2 binding CEP164,1,MNGGVQTWTQPRLCYLVK*GGSYGFSLKTVQGKKGVYMTDITPQGVAMRNGVLADDHLIEVNGENVEDASHEEVVEKVKKSGSRVMFLLVDKETDKRHVEQKIQFKRETAS*,2,,FALSE,TRUE,52.6666666666667,45,50,63,10,9,13,-0.986495848860215,0.177272798700461,-1.0899012976413,0.182242048601646,-1.03576243156803,0.172927764126521,-1.03641642992095,0.10239812505251,0.0564208840472897,0.0199525832946827,0.0447908102116956,0.0202590537505502,0.0716074999434843,0.0206133620692793,0.0573172865341628,0.0118971950739379,stop,"E19*,A50N",-1.03641642992095,-1.02368203500109
NHERF3_PDZ2 binding CEP164,1,MNGGVQTWTQPRLCYLVK*GGSYGFSLKTVQGKKGVYMTDITPQGVAMRTGVLADDHLIEVNGENVEDASHEEVVEKVKKSGSRVMFLLVDKETDKRHVEQKIQFKRETAS*,2,,FALSE,TRUE,61.6666666666667,61,53,71,1,1,2,-1.75143639635074,0.356005080554773,-1.75710915808187,0.399786827144545,-1.67942131249994,0.37906470363933,-1.72937230696452,0.217667762671233,-0.029675460689018,0.0400694357801713,-0.0293797778121551,0.0444425580266997,-0.00511802547329623,0.0451853293961787,-0.0231942584046868,0.0252898754980064,stop,"E19*,A50T",-1.72937230696452,-1.73635790123587
NHERF3_PDZ2 binding CEP164,1,MNGGVQTWTQPRLCYLVK*GGSYGFSLKTVQGKKGVYMTDITPQGVAMRRGVLADDHLIEVNGENVEDASHEEVVEKVKKSGSRVMFLLVDKETDKRHVEQKIQFKRETAS*,2,,FALSE,TRUE,341.666666666667,313,285,427,11,15,14,-1.5147216370371,0.116407311336334,-1.44864740333224,0.112963049048095,-1.62672005796112,0.149191443748006,-1.51398005157714,0.0712306843369123,-0.00303250707791775,0.0131019907880669,0.00491057020254243,0.0125576095091741,0.00116407761640216,0.0177839415385381,0.00183123574811142,0.00827598499847302,stop,"E19*,A50R",-1.51398005157714,-1.51483605940753
NHERF3_PDZ2 binding CEP164,1,MNGGVQTWTQPRLCYLVK*GGSYGFSLKTVQGKKGVYMTDITPQGVAMRSGVLADDHLIEVNGENVEDASHEEVVEKVKKSGSRVMFLLVDKETDKRHVEQKIQFKRETAS*,2,,FALSE,TRUE,241,231,229,263,29,28,20,-1.15361085006974,0.0900739642117512,-1.20336688096233,0.0950477649800724,-1.34717116358983,0.128314372686685,-1.21219511144425,0.0582536023187404,0.0376115912180033,0.0101380938688399,0.0321773361590471,0.0105660455113187,0.0344869081338093,0.0152953496868663,0.0368943221209965,0.00676823399051745,stop,"E19*,A50S",-1.21219511144425,-1.20446298840709
NHERF3_PDZ2 binding CEP164,1,MNGGVQTWTQPRLCYLVK*GGSYGFSLKTVQGKKGVYMTDITPQGVAMRMGVLADDHLIEVNGENVEDASHEEVVEKVKKSGSRVMFLLVDKETDKRHVEQKIQFKRETAS*,2,,FALSE,TRUE,80,71,64,105,4,2,10,-1.38918709733838,0.202637908645711,-1.60785413314978,0.292030457011335,-1.285678923444,0.188122534239888,-1.38358016911852,0.124673474452554,0.0110967805401479,0.0228075022256833,-0.0127877476202179,0.0324637523051688,0.0418169156486784,0.0224246114050258,0.0169818338516725,0.0144852715354605,stop,"E19*,A50M",-1.38358016911852,-1.38072528516228
NHERF3_PDZ2 binding CEP164,1,MNGGVQTWTQPRLCYLVK*GGSYGFSLKTVQGKKGVYMTDITPQGVAMRIGVLADDHLIEVNGENVEDASHEEVVEKVKKSGSRVMFLLVDKETDKRHVEQKIQFKRETAS*,2,,FALSE,TRUE,86.6666666666667,68,73,119,1,0,1,-1.78331400200656,0.353932217447283,,,-2.07039472420599,0.527023099852061,-1.87254508364759,0.293822950011686,-0.0332633804756153,0.0398361288424242,,,-0.0517228985292032,0.0628222890118218,-0.0398288838199702,0.0341380171921736,stop,"E19*,A50I",-1.87254508364759,-1.88360505798007
NHERF3_PDZ2 binding CEP164,1,MNGGVQTWTQPRLCYLVK*GGSYGFSLKTVQGKKGVYMTDITPQGVAMRQGVLADDHLIEVNGENVEDASHEEVVEKVKKSGSRVMFLLVDKETDKRHVEQKIQFKRETAS*,2,,FALSE,TRUE,86.6666666666667,72,51,137,3,9,11,-1.47770890120149,0.224025759730379,-1.09575920353841,0.181317485660587,-1.34085727472732,0.180788041413495,-1.28243724912962,0.111153470128878,0.00113338695736431,0.0252147687854118,0.0441396123605632,0.0201562741205889,0.0352395372899507,0.0215503240574236,0.0287331920805323,0.012914440734049,stop,"E19*,A50Q",-1.28243724912962,-1.2767040617272
NHERF3_PDZ2 binding CEP164,1,MNGGVQTWTQPRLCYLVK*GGSYGFSLKTVQGKKGVYMTDITPQGVAMRHGVLADDHLIEVNGENVEDASHEEVVEKVKKSGSRVMFLLVDKETDKRHVEQKIQFKRETAS*,2,,FALSE,TRUE,76.3333333333333,66,56,107,10,5,5,-1.09888141742666,0.158933249928429,-1.29730144122435,0.210081419830429,-1.51582220368035,0.249626062915599,-1.24176309336526,0.113014361785082,0.0437715524274328,0.0178884122704571,0.0217350407613358,0.0233538352372217,0.0143833407841325,0.0297559645369796,0.0334589462420284,0.0131306496835193,stop,"E19*,A50H",-1.24176309336526,-1.23487240959314
NHERF3_PDZ2 binding CEP164,1,MNGGVQTWTQPRLCYLVK*GGSYGFSLKTVQGKKGVYMTDITPQGVAMRPGVLADDHLIEVNGENVEDASHEEVVEKVKKSGSRVMFLLVDKETDKRHVEQKIQFKRETAS*,2,,FALSE,TRUE,56.6666666666667,41,56,73,0,3,1,,,-1.44841110910334,0.251539970207846,-1.91244490174835,0.527601715275425,-1.534352046003,0.227055191590964,,,0.0049368380014447,0.0279626014739966,-0.0328949393779147,0.0628912612169556,-0.000535698134763313,0.0263805602448559,stop,"E19*,A50P",-1.534352046003,-1.53578779566572
NHERF3_PDZ2 binding CEP164,1,MNGGVQTWTQPRLCYLVK*GGSYGFSLKTVQGKKGVYMTDITPQGVAMRLGVLADDHLIEVNGENVEDASHEEVVEKVKKSGSRVMFLLVDKETDKRHVEQKIQFKRETAS*,2,,FALSE,TRUE,279.333333333333,225,237,376,3,2,5,-1.57702524431112,0.216124904776868,-1.69525675549938,0.286104379648205,-1.7678293830498,0.24128162987498,-1.66997076091523,0.140299949968089,-0.0100449642783864,0.0243255039477449,-0.0225039159672387,0.0318049761294687,-0.0156564579644342,0.0287612901398521,-0.0162926497992604,0.016300844109969,stop,"E19*,A50L",-1.66997076091523,-1.6752659187752
NHERF3_PDZ2 binding CEP164,1,MNGGVQTWTQPRLCYLVK*GGSYGFSLKTVQGKKGVYMTDITPQGVAMREGVLADDHLIEVNGENVEDASHEEVVEKVKKSGSRVMFLLVDKETDKRHVEQKIQFKRETAS*,2,,FALSE,TRUE,68.6666666666667,52,58,96,4,4,4,-1.29779900910818,0.213424028575749,-1.37369108143633,0.225351313463285,-1.55288444703319,0.275514748303339,-1.38636033880336,0.135062015113369,0.0213827829946809,0.0240215122594176,0.013243137608828,0.0250513227174541,0.00996544152318504,0.0328419516142467,0.0166588179657648,0.0156922711237036,stop,"E19*,A50E",-1.38636033880336,-1.38358457231759
NHERF3_PDZ2 binding CEP164,1,MNGGVQTWTQPRLCYLVK*GGSYGFSLKTVQGKKGVYMTDITPQGVAMRDGVLADDHLIEVNGENVEDASHEEVVEKVKKSGSRVMFLLVDKETDKRHVEQKIQFKRETAS*,2,,FALSE,TRUE,86.3333333333333,94,59,106,5,2,1,-1.40605153975964,0.180220205952457,-1.58379090689525,0.293967299332412,-2.0330023066347,0.527135763664329,-1.49989574788981,0.147507026131064,0.00919863714423327,0.0202843227895737,-0.0101127437018426,0.0326790626190625,-0.0472656417900323,0.0628357187809864,0.003467630050867,0.017138203104381,stop,"E19*,A50D",-1.49989574788981,-1.50035094763749
NHERF3_PDZ2 binding CEP164,1,MNGGVQTWTQPRLCYLVK*GGSYGFSLKTVQGKKGVYMTDITPQGVAMRGGVLADDHLIEVNGENVEDASHEEVVEKVKKSGSRVMFLLVDKETDKRHVEQKIQFKRETAS*,2,,FALSE,TRUE,212,187,186,263,18,35,27,-1.23198256505363,0.106396725121076,-1.07744633388489,0.0949703319713082,-1.25649564031083,0.120069672713928,-1.1745178487081,0.0610194563090382,0.02879062047333,0.0119752693917062,0.0461753742140124,0.0105574376214346,0.0452956258756512,0.0143125636863102,0.0412718802490791,0.00708958659782083,stop,"E19*,A50G",-1.1745178487081,-1.16571351423797
NHERF3_PDZ2 binding CEP164,1,MNGGVQTWTQPRLCYLVK*GGSYGFSLKTVQGKKGVYMTDITPQGVAMRVGVLADDHLIEVNGENVEDASHEEVVEKVKKSGSRVMFLLVDKETDKRHVEQKIQFKRETAS*,2,,FALSE,TRUE,203.666666666667,157,191,263,12,10,8,-1.28315493874368,0.129033081569209,-1.45359972600684,0.137744571459904,-1.64829646044346,0.194981744993203,-1.41681235935545,0.0847975289934812,0.0230310168797601,0.0145230589614003,0.00436004208883525,0.015312463278727,-0.00140787604741532,0.0232422441054875,0.0131207294634796,0.00985225797548545,stop,"E19*,A50V",-1.41681235935545,-1.4149031899158
NHERF3_PDZ2 binding CEP164,1,MNGGVQTWTQPRLCYLVK*GGSYGFSLKTVQGKKGVYMTDITPQGVAMR*GVLADDHLIEVNGENVEDASHEEVVEKVKKSGSRVMFLLVDKETDKRHVEQKIQFKRETAS*,2,,FALSE,TRUE,112.666666666667,84,78,176,2,0,2,-1.64192302860328,0.258938855522564,,,-1.97284887011929,0.37778529744713,-1.74769718092684,0.213584379798164,-0.0173494038552527,0.0291443420587816,,,-0.040095222552457,0.0450328214214951,-0.0253233462187775,0.0248154449107514,stop,"E19*,A50*",-1.74769718092684,-1.75520426051701
NHERF3_PDZ2 binding CEP164,1,MNGGVQTWTQPRLCYLVK*GGSYGFSLKTVQGKKGVYMTDITPQGVAMRYGVLADDHLIEVNGENVEDASHEEVVEKVKKSGSRVMFLLVDKETDKRHVEQKIQFKRETAS*,2,,FALSE,TRUE,71.6666666666667,73,68,74,1,2,2,-1.80413413907474,0.352689184134329,-1.62578778025314,0.290678472763153,-1.69279816622804,0.378977900076051,-1.69659811082436,0.193033541645211,-0.0356067491261065,0.0396962217280976,-0.0147813529566266,0.0323134581125609,-0.00671257525908708,0.0451749822244113,-0.0193863663688605,0.0224277319490811,stop,"E19*,A50Y",-1.69659811082436,-1.70265102407655
NHERF3_PDZ2 binding CEP164,1,MNGGVQTWTQPRLCYLVK*GGSYGFSLKTVQGKKGVYMTDITPQGVAMRWGVLADDHLIEVNGENVEDASHEEVVEKVKKSGSRVMFLLVDKETDKRHVEQKIQFKRETAS*,2,,FALSE,TRUE,112.666666666667,98,91,149,2,2,2,-1.6871571337196,0.25605914752837,-1.71197389130209,0.285145738517701,-1.91901925380308,0.377942297402573,-1.74297081135429,0.170124472948866,-0.0224406375736244,0.0288202223176836,-0.0243622870477938,0.0316984081758082,-0.0336786163077568,0.0450515361544517,-0.0247742097891086,0.01976602638462,stop,"E19*,A50W",-1.74297081135429,-1.75034338893651
NHERF3_PDZ2 binding CEP164,1,MNGGVQTWTQPRLCYLVK*GGSYGFSLKTVQGKKGVYMTDITPQGVAMRCGVLADDHLIEVNGENVEDASHEEVVEKVKKSGSRVMFLLVDKETDKRHVEQKIQFKRETAS*,2,,FALSE,TRUE,101,102,99,102,10,14,11,-1.22662151832261,0.143514866844423,-1.16127073406278,0.137954544897019,-1.24550244186685,0.1815845527147,-1.2048507369366,0.0872292303616684,0.0293940223050354,0.0161530271746717,0.0368569812205069,0.0153358051099967,0.0466060388158157,0.0216452699206684,0.0377476332159878,0.0101347868355017,stop,"E19*,A50C",-1.2048507369366,-1.19690960927057
NHERF3_PDZ2 binding CEP164,1,MNGGVQTWTQPRLCYLVK*GGSYGFSLKTVQGKKGVYMTDITPQGVAMRFGVLADDHLIEVNGENVEDASHEEVVEKVKKSGSRVMFLLVDKETDKRHVEQKIQFKRETAS*,2,,FALSE,TRUE,103.333333333333,81,104,125,1,0,1,-1.83464896805788,0.351012602217635,,,-2.0862943802281,0.52697899841085,-1.91198471338126,0.29213859542352,-0.039041284325372,0.0395075174227082,,,-0.0536181717839987,0.0628170320250096,-0.0444112037437455,0.0339423193207641,stop,"E19*,A50F",-1.91198471338126,-1.92416705220738
NHERF3_PDZ2 binding CEP164,1,MNGGVQTWTQPRLCYLVKYGGSYGFSLKTVQGKKGVYMTDITPQGVAMRKGVLADDHLIEVNGENVEDASHEEVVEKVKKSGSRVMFLLVDKETDKRHVEQKIQFKRETAS*,2,,FALSE,FALSE,77.3333333333333,97,64,71,7,5,7,-1.31653563874165,0.160679821884413,-1.3368019741893,0.205477351794087,-1.27449345324689,0.21785985145582,-1.31167518006661,0.109443867851298,0.0192739193327769,0.0180849941639422,0.0173439387810152,0.0228420210728444,0.0431502477960805,0.0259693636883695,0.0253361633972697,0.0127158094428532,missense,"E19Y,A50K",-1.31167518006661,-1.30677403940937
NHERF3_PDZ2 binding CEP164,1,MNGGVQTWTQPRLCYLVKYGGSYGFSLKTVQGKKGVYMTDITPQGVAMRNGVLADDHLIEVNGENVEDASHEEVVEKVKKSGSRVMFLLVDKETDKRHVEQKIQFKRETAS*,2,,FALSE,FALSE,65.3333333333333,59,63,74,21,29,35,-0.848266904840294,0.144859134571934,-0.812143377161532,0.136659498958299,-0.767655178597302,0.128858181669652,-0.806209780571555,0.0787072162243961,0.0719789648104516,0.0163043285249078,0.0756679468759166,0.0151918405009328,0.103566462154099,0.0153601728893119,0.0840640010196365,0.00914465088758278,missense,"E19Y,A50N",-0.806209780571555,-0.786924214376143
NHERF3_PDZ2 binding CEP164,1,MNGGVQTWTQPRLCYLVKYGGSYGFSLKTVQGKKGVYMTDITPQGVAMRTGVLADDHLIEVNGENVEDASHEEVVEKVKKSGSRVMFLLVDKETDKRHVEQKIQFKRETAS*,2,,FALSE,FALSE,92.6666666666667,85,84,109,8,21,26,-1.22360908579954,0.165956398021531,-0.996342212595449,0.13318168412844,-0.97597751138004,0.12331863971646,-1.03997064392646,0.0794441661391714,0.0297330805885209,0.0186788885778533,0.055191365667145,0.0148052269937143,0.0787339912408357,0.0146998475531469,0.056904337787919,0.00923027390940381,missense,"E19Y,A50T",-1.03997064392646,-1.02733739406373
NHERF3_PDZ2 binding CEP164,1,MNGGVQTWTQPRLCYLVKYGGSYGFSLKTVQGKKGVYMTDITPQGVAMRRGVLADDHLIEVNGENVEDASHEEVVEKVKKSGSRVMFLLVDKETDKRHVEQKIQFKRETAS*,2,,FALSE,FALSE,269.333333333333,248,221,339,43,38,56,-1.0606388678648,0.0811029866708478,-1.10383579951655,0.0890467142448284,-1.1025608109473,0.0884500050935676,-1.08725762572194,0.0496313168785527,0.0480758656730497,0.0091283835357727,0.0432417724092563,0.00989893487281383,0.0636449891995273,0.0105434311790982,0.0514102679835148,0.00576644795378598,missense,"E19Y,A50R",-1.08725762572194,-1.0759700586087
NHERF3_PDZ2 binding CEP164,1,MNGGVQTWTQPRLCYLVKYGGSYGFSLKTVQGKKGVYMTDITPQGVAMRSGVLADDHLIEVNGENVEDASHEEVVEKVKKSGSRVMFLLVDKETDKRHVEQKIQFKRETAS*,2,,FALSE,FALSE,248.666666666667,241,233,272,134,149,149,-0.717746564621591,0.0689382022708106,-0.720564579086612,0.0688444438766252,-0.714239560648683,0.0689651309965931,-0.717520521019054,0.039788594620014,0.0866694191777026,0.00775920069563644,0.0858483624652189,0.00765313658195287,0.109933718901394,0.00822079220516576,0.0943684223292858,0.00462286464395119,missense,"E19Y,A50S",-0.717520521019054,-0.695711054965525
NHERF3_PDZ2 binding CEP164,1,MNGGVQTWTQPRLCYLVKYGGSYGFSLKTVQGKKGVYMTDITPQGVAMRMGVLADDHLIEVNGENVEDASHEEVVEKVKKSGSRVMFLLVDKETDKRHVEQKIQFKRETAS*,2,,FALSE,FALSE,73,69,59,91,13,13,44,-1.03493698962394,0.148697815253796,-1.03008453014475,0.160280814093162,-0.760528923137944,0.12140380414695,-0.911207495850193,0.0811107737799533,0.050968688882194,0.0167363835080075,0.0514403793819018,0.0178177190873939,0.104415927158888,0.0144715950276092,0.0718647708057321,0.0094239098397876,missense,"E19Y,A50M",-0.911207495850193,-0.894909932035582
NHERF3_PDZ2 binding CEP164,1,MNGGVQTWTQPRLCYLVKYGGSYGFSLKTVQGKKGVYMTDITPQGVAMRIGVLADDHLIEVNGENVEDASHEEVVEKVKKSGSRVMFLLVDKETDKRHVEQKIQFKRETAS*,2,,FALSE,FALSE,75.3333333333333,61,84,81,2,4,4,-1.54803870480849,0.266389928898966,-1.48325304844969,0.214962744736238,-1.49796834958393,0.275917875902671,-1.50589026353386,0.143050161470236,-0.00678244262762767,0.0299829826357191,0.00106361155668472,0.0238964708386072,0.0165115586598479,0.0328900052926547,0.00277115321640858,0.0166203792842591,missense,"E19Y,A50I",-1.50589026353386,-1.50651605391743
NHERF3_PDZ2 binding CEP164,1,MNGGVQTWTQPRLCYLVKYGGSYGFSLKTVQGKKGVYMTDITPQGVAMRQGVLADDHLIEVNGENVEDASHEEVVEKVKKSGSRVMFLLVDKETDKRHVEQKIQFKRETAS*,2,,FALSE,FALSE,41.3333333333333,40,28,56,32,31,26,-0.610617544089726,0.161798476371289,-0.552530113992235,0.188051210585487,-0.77364721527099,0.140604902061863,-0.667032002214516,0.0924266440117349,0.0987271106064455,0.0182109020696728,0.10452802111926,0.0209048329534253,0.102852198472318,0.0167604072692236,0.100234464865746,0.0107386518383333,missense,"E19Y,A50Q",-0.667032002214516,-0.643785744760424
NHERF3_PDZ2 binding CEP164,1,MNGGVQTWTQPRLCYLVKYGGSYGFSLKTVQGKKGVYMTDITPQGVAMRHGVLADDHLIEVNGENVEDASHEEVVEKVKKSGSRVMFLLVDKETDKRHVEQKIQFKRETAS*,2,,FALSE,FALSE,102,99,76,131,14,13,18,-1.11912674365302,0.13292248016552,-1.10498356815371,0.149800859057657,-1.16719986095033,0.152306690793772,-1.12912261370988,0.0832555002012803,0.0414928804550791,0.0149608223973477,0.0431141799755026,0.0166527081911889,0.0559398751696493,0.018155285698419,0.0465461561786831,0.00967309632246656,missense,"E19Y,A50H",-1.12912261370988,-1.11902643141342
NHERF3_PDZ2 binding CEP164,1,MNGGVQTWTQPRLCYLVKYGGSYGFSLKTVQGKKGVYMTDITPQGVAMRPGVLADDHLIEVNGENVEDASHEEVVEKVKKSGSRVMFLLVDKETDKRHVEQKIQFKRETAS*,2,,FALSE,FALSE,104,100,92,120,5,1,2,-1.41841295287358,0.179046513889739,-1.7398723654375,0.400998572698817,-1.7056433465301,0.378897842804535,-1.50854371125948,0.150111803361126,0.00780732315469945,0.0201522202401958,-0.0274636387468361,0.0445772624953136,-0.00824374842696368,0.0451654392251573,0.00246286060661677,0.0174408408998905,missense,"E19Y,A50P",-1.50854371125948,-1.50924501288728
NHERF3_PDZ2 binding CEP164,1,MNGGVQTWTQPRLCYLVKYGGSYGFSLKTVQGKKGVYMTDITPQGVAMRLGVLADDHLIEVNGENVEDASHEEVVEKVKKSGSRVMFLLVDKETDKRHVEQKIQFKRETAS*,2,,FALSE,FALSE,282.333333333333,267,261,319,8,8,12,-1.56180350653089,0.133753190579664,-1.56674685227992,0.150020441260536,-1.53506267348529,0.160187723402647,-1.55589921219465,0.0847272832502657,-0.00833171219923837,0.0150543213371369,-0.00821803048264413,0.0166771181870429,0.0120898353283975,0.0190947217656526,-0.00303917014014599,0.00984409642653404,missense,"E19Y,A50L",-1.55589921219465,-1.55794814647486
NHERF3_PDZ2 binding CEP164,1,MNGGVQTWTQPRLCYLVKYGGSYGFSLKTVQGKKGVYMTDITPQGVAMREGVLADDHLIEVNGENVEDASHEEVVEKVKKSGSRVMFLLVDKETDKRHVEQKIQFKRETAS*,2,,FALSE,FALSE,67.6666666666667,55,67,81,53,21,31,-0.556007534657533,0.137302015342013,-0.925834175292141,0.140531447438772,-0.83609702969047,0.132148261834365,-0.772015407314239,0.0788247859059923,0.104873630376579,0.0154537521702262,0.0630294366750926,0.0156222681271977,0.0954080460408658,0.0157523575336618,0.0880368972896094,0.00915831080016432,missense,"E19Y,A50E",-0.772015407314239,-0.751756745004957
NHERF3_PDZ2 binding CEP164,1,MNGGVQTWTQPRLCYLVKYGGSYGFSLKTVQGKKGVYMTDITPQGVAMRDGVLADDHLIEVNGENVEDASHEEVVEKVKKSGSRVMFLLVDKETDKRHVEQKIQFKRETAS*,2,,FALSE,FALSE,77.6666666666667,80,64,89,1,10,0,-1.8310036933432,0.351204241737742,-1.13175893137268,0.166935097746595,,,-1.26062512607557,0.150769898986213,-0.0386309977618961,0.0395290870234338,0.0401376796189392,0.0185574467805399,,,0.0312674482772909,0.0175173021829945,missense,"E19Y,A50D",-1.26062512607557,-1.2542712139703
NHERF3_PDZ2 binding CEP164,1,MNGGVQTWTQPRLCYLVKYGGSYGFSLKTVQGKKGVYMTDITPQGVAMRAGVLADDHLIEVNGENVEDASHEEVVEKVKKSGSRVMFLLVDKETDKRHVEQKIQFKRETAS*,1,,FALSE,FALSE,88.3333333333333,78,83,104,286,186,150,-0.16387542129567,0.111632933936325,-0.343944339238672,0.105922536429978,-0.407268613057843,0.101258496250258,-0.312946157892011,0.061209998316717,0.149009271669143,0.0125646203428983,0.127715592016081,0.0117749464264426,0.146525317245371,0.012070230921798,0.141374166990805,0.0071117248492192,missense,E19Y,-0.312946157892011,-0.279623401696628
NHERF3_PDZ2 binding CEP164,1,MNGGVQTWTQPRLCYLVKYGGSYGFSLKTVQGKKGVYMTDITPQGVAMRGGVLADDHLIEVNGENVEDASHEEVVEKVKKSGSRVMFLLVDKETDKRHVEQKIQFKRETAS*,2,,FALSE,FALSE,219.666666666667,211,186,262,116,95,124,-0.72548555551774,0.0749133772694142,-0.812708518166393,0.0822645185078266,-0.760785807486265,0.0800276578533068,-0.763653062598664,0.0455441557734582,0.0857983726234418,0.0084317244992539,0.0756051226150943,0.00914498775118653,0.104385305991092,0.00953946924150173,0.0890084819383096,0.00529157839010026,missense,"E19Y,A50G",-0.763653062598664,-0.743156426483448
NHERF3_PDZ2 binding CEP164,1,MNGGVQTWTQPRLCYLVKYGGSYGFSLKTVQGKKGVYMTDITPQGVAMRVGVLADDHLIEVNGENVEDASHEEVVEKVKKSGSRVMFLLVDKETDKRHVEQKIQFKRETAS*,2,,FALSE,FALSE,151.666666666667,166,138,151,28,28,46,-1.06747251575233,0.0984333810983595,-1.05514073021068,0.107467219144154,-0.894110575127192,0.102454048440114,-1.00578963348315,0.0592285149737769,0.047306718180135,0.0110789712225442,0.0486549908954624,0.0119466620671203,0.0884927064304213,0.0122127433187327,0.0608756814903541,0.00688150487346645,missense,"E19Y,A50V",-1.00578963348315,-0.992183667782637
NHERF3_PDZ2 binding CEP164,1,MNGGVQTWTQPRLCYLVKYGGSYGFSLKTVQGKKGVYMTDITPQGVAMR*GVLADDHLIEVNGENVEDASHEEVVEKVKKSGSRVMFLLVDKETDKRHVEQKIQFKRETAS*,2,,FALSE,TRUE,93,96,70,113,0,0,2,,,,,-1.8296278533468,0.378268130433844,-1.8296278533468,0.378268130433844,,,,,-0.0230229687731187,0.0450903761538101,-0.0348425165338528,0.0439493373117665,stop,"E19Y,A50*",-1.8296278533468,-1.83946649837725
NHERF3_PDZ2 binding CEP164,1,MNGGVQTWTQPRLCYLVKYGGSYGFSLKTVQGKKGVYMTDITPQGVAMRYGVLADDHLIEVNGENVEDASHEEVVEKVKKSGSRVMFLLVDKETDKRHVEQKIQFKRETAS*,2,,FALSE,FALSE,86.3333333333333,75,78,106,5,4,16,-1.33979064100193,0.186626562551759,-1.46133082971529,0.216780785947196,-1.13682446284505,0.158983913740726,-1.27900349997094,0.105671369006348,0.0166564993280292,0.0210053773709875,0.0035006090063916,0.0240985745512032,0.0595606880697945,0.0189512250602565,0.0291321445374731,0.0122774991256325,missense,"E19Y,A50Y",-1.27900349997094,-1.27317259567407
NHERF3_PDZ2 binding CEP164,1,MNGGVQTWTQPRLCYLVKYGGSYGFSLKTVQGKKGVYMTDITPQGVAMRWGVLADDHLIEVNGENVEDASHEEVVEKVKKSGSRVMFLLVDKETDKRHVEQKIQFKRETAS*,2,,FALSE,FALSE,91.3333333333333,88,69,117,2,1,1,-1.65557390111062,0.258026070980215,-1.83514936080422,0.395068816015053,-2.06491615520621,0.527038804602399,-1.76042835600199,0.199891294078856,-0.0188858503532179,0.0290416054305746,-0.0380551668005199,0.0439180773055847,-0.0510698413004546,0.0628241610518991,-0.0268025263630606,0.0232245045309034,missense,"E19Y,A50W",-1.76042835600199,-1.76829773663208
NHERF3_PDZ2 binding CEP164,1,MNGGVQTWTQPRLCYLVKYGGSYGFSLKTVQGKKGVYMTDITPQGVAMRCGVLADDHLIEVNGENVEDASHEEVVEKVKKSGSRVMFLLVDKETDKRHVEQKIQFKRETAS*,2,,FALSE,FALSE,111.333333333333,103,91,140,63,67,58,-0.689391946330425,0.105493965461166,-0.673207548510247,0.108084904702311,-0.810477171274454,0.113214659714955,-0.721195965684475,0.0628108071261211,0.0898608162075389,0.0118736610939783,0.0911128370213086,0.0120153274767755,0.0984619883638963,0.0134954313672104,0.0939413883172318,0.00729771589809624,missense,"E19Y,A50C",-0.721195965684475,-0.699491094644101
NHERF3_PDZ2 binding CEP164,1,MNGGVQTWTQPRLCYLVKYGGSYGFSLKTVQGKKGVYMTDITPQGVAMRFGVLADDHLIEVNGENVEDASHEEVVEKVKKSGSRVMFLLVDKETDKRHVEQKIQFKRETAS*,2,,FALSE,FALSE,88.6666666666667,84,89,93,1,4,4,-1.84532072014552,0.350464483309435,-1.5003569205881,0.213625185650803,-1.54262238408442,0.275585012944379,-1.57821387362997,0.152107553405448,-0.040242421916643,0.0394458250014714,-0.000837751315678426,0.0237477802284307,0.0111887015370373,0.0328503273108489,-0.00563181409694413,0.017672718461945,missense,"E19Y,A50F",-1.57821387362997,-1.58089783374211
NHERF3_PDZ2 binding CEP164,1,MNGGVQTWTQPRLCYLVKWGGSYGFSLKTVQGKKGVYMTDITPQGVAMRKGVLADDHLIEVNGENVEDASHEEVVEKVKKSGSRVMFLLVDKETDKRHVEQKIQFKRETAS*,2,,FALSE,FALSE,67.3333333333333,42,49,111,1,11,9,-1.64192302860328,0.364974877390222,-1.02456372453508,0.175106531693883,-1.33769609713211,0.195766431756066,-1.21795574378082,0.122892931260721,-0.0173494038552527,0.0410790132213109,0.0520541032642377,0.0194658294552708,0.0356163564702865,0.0233357804582853,0.0362250191760231,0.0142783979263984,missense,"E19W,A50K",-1.21795574378082,-1.21038755557873
NHERF3_PDZ2 binding CEP164,1,MNGGVQTWTQPRLCYLVKWGGSYGFSLKTVQGKKGVYMTDITPQGVAMRNGVLADDHLIEVNGENVEDASHEEVVEKVKKSGSRVMFLLVDKETDKRHVEQKIQFKRETAS*,2,,FALSE,FALSE,73.3333333333333,78,63,79,15,22,26,-1.02892188622325,0.139673450975789,-0.893863154029764,0.142304837313034,-0.884868671884307,0.13845800816991,-0.936099289300035,0.0808971745213631,0.0516457067467966,0.0157206643381266,0.0665835156770811,0.0158194081454263,0.0895943612093234,0.0165044928916644,0.0689727010313971,0.00939909266617437,missense,"E19W,A50N",-0.936099289300035,-0.920510090785499
NHERF3_PDZ2 binding CEP164,1,MNGGVQTWTQPRLCYLVKWGGSYGFSLKTVQGKKGVYMTDITPQGVAMRTGVLADDHLIEVNGENVEDASHEEVVEKVKKSGSRVMFLLVDKETDKRHVEQKIQFKRETAS*,2,,FALSE,FALSE,98.6666666666667,109,91,96,5,4,8,-1.42808685434679,0.179979259315614,-1.48272262326426,0.217385269632552,-1.24521233620658,0.202728129902085,-1.38495816741273,0.11443403520391,0.00671849663227808,0.0202572035254992,0.00112257661126364,0.0241657723662351,0.0466406200355735,0.0241656298767738,0.0168217301924562,0.0132955953951367,missense,"E19W,A50T",-1.38495816741273,-1.38214249823534
NHERF3_PDZ2 binding CEP164,1,MNGGVQTWTQPRLCYLVKWGGSYGFSLKTVQGKKGVYMTDITPQGVAMRRGVLADDHLIEVNGENVEDASHEEVVEKVKKSGSRVMFLLVDKETDKRHVEQKIQFKRETAS*,2,,FALSE,FALSE,323.333333333333,302,296,372,24,33,48,-1.28697338686811,0.0889153916672171,-1.23083779505819,0.0856702114586877,-1.17548918633042,0.0917244989069884,-1.23220517598201,0.0511914944211299,0.022601239131467,0.0100076930664201,0.0291235144449306,0.00952358378365422,0.0549517697243909,0.0109337578967922,0.034569439305752,0.00594771823158159,missense,"E19W,A50R",-1.23220517598201,-1.22504249505433
NHERF3_PDZ2 binding CEP164,1,MNGGVQTWTQPRLCYLVKWGGSYGFSLKTVQGKKGVYMTDITPQGVAMRSGVLADDHLIEVNGENVEDASHEEVVEKVKKSGSRVMFLLVDKETDKRHVEQKIQFKRETAS*,2,,FALSE,FALSE,231.333333333333,213,187,294,108,88,121,-0.765789107731516,0.0750222156191925,-0.807889887494226,0.0793229685650041,-0.813039990778128,0.0716951804158201,-0.795693198109359,0.0433903341704878,0.0812620873697986,0.00844397458079786,0.0761407887719475,0.00881798847270591,0.098156494757278,0.0085462199780269,0.0852858772307462,0.00504133517762093,missense,"E19W,A50S",-0.795693198109359,-0.776108353273916
NHERF3_PDZ2 binding CEP164,1,MNGGVQTWTQPRLCYLVKWGGSYGFSLKTVQGKKGVYMTDITPQGVAMRMGVLADDHLIEVNGENVEDASHEEVVEKVKKSGSRVMFLLVDKETDKRHVEQKIQFKRETAS*,2,,FALSE,FALSE,88.6666666666667,79,54,133,19,8,12,-0.9632939148415,0.133422310057547,-1.14750943512776,0.184216947193947,-1.30315495419787,0.17512404850699,-1.10291544219303,0.0919604274396146,0.0590323310628488,0.0150170797454967,0.0383867648074521,0.0204785946141452,0.0397337351294426,0.020875163899485,0.0495910540389927,0.0106844841521342,missense,"E19W,A50M",-1.10291544219303,-1.0920734618506
NHERF3_PDZ2 binding CEP164,1,MNGGVQTWTQPRLCYLVKWGGSYGFSLKTVQGKKGVYMTDITPQGVAMRIGVLADDHLIEVNGENVEDASHEEVVEKVKKSGSRVMFLLVDKETDKRHVEQKIQFKRETAS*,2,,FALSE,FALSE,66.3333333333333,78,58,63,1,0,1,-1.82357441447814,0.351601928526062,,,-1.86482545348735,0.527839127280548,-1.83625251605268,0.292624879397037,-0.0377948102223451,0.0395738478599938,,,-0.0272185985456518,0.0629195612394876,-0.0356122074287827,0.0339988185515,missense,"E19W,A50I",-1.83625251605268,-1.84627968430846
NHERF3_PDZ2 binding CEP164,1,MNGGVQTWTQPRLCYLVKWGGSYGFSLKTVQGKKGVYMTDITPQGVAMRQGVLADDHLIEVNGENVEDASHEEVVEKVKKSGSRVMFLLVDKETDKRHVEQKIQFKRETAS*,2,,FALSE,FALSE,52,49,53,54,10,14,28,-1.01148462775018,0.172753384052592,-0.976437519780352,0.162929239446425,-0.737938421234949,0.138223536755919,-0.884882519988409,0.0899774435045318,0.0536083223012718,0.0194439096692543,0.0574040835592199,0.0181121329836257,0.107108763658598,0.016476543393931,0.0749233558431411,0.0104540898290735,missense,"E19W,A50Q",-0.884882519988409,-0.867835805677135
NHERF3_PDZ2 binding CEP164,1,MNGGVQTWTQPRLCYLVKWGGSYGFSLKTVQGKKGVYMTDITPQGVAMRHGVLADDHLIEVNGENVEDASHEEVVEKVKKSGSRVMFLLVDKETDKRHVEQKIQFKRETAS*,2,,FALSE,FALSE,58.6666666666667,60,45,71,12,7,12,-1.01741292717422,0.157231785665367,-1.13307659315509,0.199182391304031,-1.10027478245659,0.177271145701197,-1.07437160073761,0.101285638084263,0.0529410744836649,0.0176969073826203,0.0399912009051643,0.0221422377686937,0.0639174887210339,0.0211311025111109,0.0529074394687119,0.01176794002682,missense,"E19W,A50H",-1.07437160073761,-1.06271732589906
NHERF3_PDZ2 binding CEP164,1,MNGGVQTWTQPRLCYLVKWGGSYGFSLKTVQGKKGVYMTDITPQGVAMRPGVLADDHLIEVNGENVEDASHEEVVEKVKKSGSRVMFLLVDKETDKRHVEQKIQFKRETAS*,2,,FALSE,FALSE,121.333333333333,110,114,140,3,2,3,-1.59336167626967,0.214900246459033,-1.63436271632869,0.290058323975807,-1.76535322895016,0.307759888389345,-1.64559174839126,0.150589618237139,-0.0118836785187001,0.0241876649940348,-0.0157345912032063,0.0322445188764593,-0.0153612950607028,0.0366856417869894,-0.013460157821904,0.0174963561428331,missense,"E19W,A50P",-1.64559174839126,-1.65019313356037
NHERF3_PDZ2 binding CEP164,1,MNGGVQTWTQPRLCYLVKWGGSYGFSLKTVQGKKGVYMTDITPQGVAMRLGVLADDHLIEVNGENVEDASHEEVVEKVKKSGSRVMFLLVDKETDKRHVEQKIQFKRETAS*,2,,FALSE,FALSE,257.333333333333,236,222,314,3,3,10,-1.82381799615766,0.20307128233783,-1.47851991417779,0.248578201779205,-1.63718835606349,0.172658112064117,-1.66365379095857,0.116264979029399,-0.0378222260683488,0.0228562797299203,0.00158977345158634,0.0276333545946243,-8.37660721073608e-05,0.0205812189624557,-0.0155587083934773,0.0135083248357402,missense,"E19W,A50L",-1.66365379095857,-1.66876918184723
NHERF3_PDZ2 binding CEP164,1,MNGGVQTWTQPRLCYLVKWGGSYGFSLKTVQGKKGVYMTDITPQGVAMREGVLADDHLIEVNGENVEDASHEEVVEKVKKSGSRVMFLLVDKETDKRHVEQKIQFKRETAS*,2,,FALSE,FALSE,68.6666666666667,67,46,93,13,36,20,-1.02630575441439,0.149960986140349,-0.655149716293286,0.150802844829044,-1.02240725570673,0.148525768622867,-0.902980418047588,0.0864607002692897,0.0519401602005067,0.0168785571664261,0.0931202474752017,0.0167640945795421,0.0731994656808464,0.0177045916293763,0.0728206393771132,0.0100454946494921,missense,"E19W,A50E",-0.902980418047588,-0.886448729823737
NHERF3_PDZ2 binding CEP164,1,MNGGVQTWTQPRLCYLVKWGGSYGFSLKTVQGKKGVYMTDITPQGVAMRDGVLADDHLIEVNGENVEDASHEEVVEKVKKSGSRVMFLLVDKETDKRHVEQKIQFKRETAS*,2,,FALSE,FALSE,69.6666666666667,61,59,89,0,3,1,,,-1.46384841581377,0.249988161737808,-1.97650120087503,0.527332697090504,-1.55791836352826,0.225890772817687,,,0.00322073993949926,0.0277900936941167,-0.0405305882477524,0.0628591936696939,-0.00327376659674491,0.0262452714660202,missense,"E19W,A50D",-1.55791836352826,-1.5600247583825
NHERF3_PDZ2 binding CEP164,1,MNGGVQTWTQPRLCYLVKWGGSYGFSLKTVQGKKGVYMTDITPQGVAMRAGVLADDHLIEVNGENVEDASHEEVVEKVKKSGSRVMFLLVDKETDKRHVEQKIQFKRETAS*,1,,FALSE,FALSE,83.3333333333333,67,74,109,62,109,104,-0.567896866253477,0.125325964099581,-0.468075023087136,0.114108350711515,-0.54082679897084,0.104866319332308,-0.524129044725196,0.0657379150588762,0.103535450572767,0.01410581181103,0.113916525250345,0.0126849277002165,0.130604893723753,0.0125002912064947,0.116837741156413,0.00763780390322915,missense,E19W,-0.524129044725196,-0.496816085666517
NHERF3_PDZ2 binding CEP164,1,MNGGVQTWTQPRLCYLVKWGGSYGFSLKTVQGKKGVYMTDITPQGVAMRGGVLADDHLIEVNGENVEDASHEEVVEKVKKSGSRVMFLLVDKETDKRHVEQKIQFKRETAS*,2,,FALSE,FALSE,236,217,213,278,87,65,84,-0.870180842537074,0.0820960941208549,-0.934633119793692,0.0795144273732699,-0.909596591850773,0.0867319027435035,-0.905299735405079,0.0477016986361625,0.0695124856302571,0.00924016074729131,0.0620512963887382,0.00883927211343227,0.0866467398712254,0.0103386296771946,0.0725511679290151,0.00554225395964621,missense,"E19W,A50G",-0.905299735405079,-0.888834049815358
NHERF3_PDZ2 binding CEP164,1,MNGGVQTWTQPRLCYLVKWGGSYGFSLKTVQGKKGVYMTDITPQGVAMRVGVLADDHLIEVNGENVEDASHEEVVEKVKKSGSRVMFLLVDKETDKRHVEQKIQFKRETAS*,2,,FALSE,FALSE,206,184,182,252,35,15,30,-1.03471985691099,0.0924254566407672,-1.32048182393482,0.119877245395734,-1.21078569229637,0.114754511835081,-1.16136491650506,0.0617110912314469,0.0509931278179636,0.0104027613694419,0.0191581787095033,0.013326230563006,0.0507443501643689,0.0136789850576524,0.0428000625291119,0.00716994466675641,missense,"E19W,A50V",-1.16136491650506,-1.15218627872144
NHERF3_PDZ2 binding CEP164,1,MNGGVQTWTQPRLCYLVKWGGSYGFSLKTVQGKKGVYMTDITPQGVAMR*GVLADDHLIEVNGENVEDASHEEVVEKVKKSGSRVMFLLVDKETDKRHVEQKIQFKRETAS*,2,,FALSE,TRUE,104.333333333333,98,90,125,2,0,0,-1.6871571337196,0.25605914752837,,,,,-1.6871571337196,0.25605914752837,-0.0224406375736244,0.0288202223176836,,,,,-0.0182894600900953,0.029750404385325,stop,"E19W,A50*",-1.6871571337196,-1.6929413776775
NHERF3_PDZ2 binding CEP164,1,MNGGVQTWTQPRLCYLVKWGGSYGFSLKTVQGKKGVYMTDITPQGVAMRYGVLADDHLIEVNGENVEDASHEEVVEKVKKSGSRVMFLLVDKETDKRHVEQKIQFKRETAS*,2,,FALSE,FALSE,86.3333333333333,83,91,85,2,2,10,-1.63840872503155,0.259180259449029,-1.71197389130209,0.285145738517701,-1.21737794305812,0.18880764508362,-1.440971516616,0.134549989443496,-0.0169538584853392,0.0291715127921698,-0.0243622870477938,0.0316984081758082,0.049958539670087,0.0225062780937196,0.0103137815178672,0.0156327810766523,missense,"E19W,A50Y",-1.440971516616,-1.43974986327344
NHERF3_PDZ2 binding CEP164,1,MNGGVQTWTQPRLCYLVKWGGSYGFSLKTVQGKKGVYMTDITPQGVAMRWGVLADDHLIEVNGENVEDASHEEVVEKVKKSGSRVMFLLVDKETDKRHVEQKIQFKRETAS*,2,,FALSE,FALSE,103.666666666667,93,90,128,2,1,2,-1.67179022801231,0.256991611303121,-1.91374823145661,0.391383220644695,-1.8699157607795,0.378110127994929,-1.77524256483181,0.186780193090609,-0.0207110464104344,0.0289251739023113,-0.0467926604662108,0.0435083657418496,-0.0278253741423115,0.0450715419226637,-0.0285237251860278,0.0217011824387139,missense,"E19W,A50W",-1.77524256483181,-1.78353352502805
NHERF3_PDZ2 binding CEP164,1,MNGGVQTWTQPRLCYLVKWGGSYGFSLKTVQGKKGVYMTDITPQGVAMRCGVLADDHLIEVNGENVEDASHEEVVEKVKKSGSRVMFLLVDKETDKRHVEQKIQFKRETAS*,2,,FALSE,FALSE,100.333333333333,102,85,114,48,33,56,-0.766325544295335,0.108468029105601,-0.862522019814101,0.120641933666479,-0.755414451988819,0.114765852719585,-0.791501254150006,0.0659916920520438,0.0812017098313361,0.012208400845504,0.0700675728831445,0.0134112376231126,0.105025583139362,0.01368033691552,0.0857729210608737,0.00766728915397417,missense,"E19W,A50C",-0.791501254150006,-0.771797115875678
NHERF3_PDZ2 binding CEP164,1,MNGGVQTWTQPRLCYLVKWGGSYGFSLKTVQGKKGVYMTDITPQGVAMRFGVLADDHLIEVNGENVEDASHEEVVEKVKKSGSRVMFLLVDKETDKRHVEQKIQFKRETAS*,2,,FALSE,FALSE,96.3333333333333,96,72,121,6,2,5,-1.35872887891603,0.169019679549187,-1.64269607249613,0.289471407990617,-1.55556685108138,0.249376341245176,-1.46273057255912,0.12596933682724,0.0145249440516098,0.019023670068774,-0.0166609740649778,0.0321792739860388,0.00964569318120664,0.0297261971758217,0.00778569095910653,0.0146358321775885,missense,"E19W,A50F",-1.46273057255912,-1.46212813374699
NHERF3_PDZ2 binding CEP164,1,MNGGVQTWTQPRLCYLVKCGGSYGFSLKTVQGKKGVYMTDITPQGVAMRKGVLADDHLIEVNGENVEDASHEEVVEKVKKSGSRVMFLLVDKETDKRHVEQKIQFKRETAS*,2,,FALSE,FALSE,93,82,71,126,22,19,37,-0.931211417524812,0.128829569233298,-0.972593797981756,0.140526960014998,-0.921720743301741,0.124682093170829,-0.939686835141817,0.0755460900732585,0.0626433120182196,0.0145001530397726,0.0578313733483626,0.0156217692798673,0.0852015148959072,0.0148623741425669,0.0685558796033242,0.00877737331825107,missense,"E19C,A50K",-0.939686835141817,-0.924199730234633
NHERF3_PDZ2 binding CEP164,1,MNGGVQTWTQPRLCYLVKCGGSYGFSLKTVQGKKGVYMTDITPQGVAMRNGVLADDHLIEVNGENVEDASHEEVVEKVKKSGSRVMFLLVDKETDKRHVEQKIQFKRETAS*,2,,FALSE,FALSE,79,76,59,102,49,49,99,-0.673933124932197,0.121006814998088,-0.637576758742064,0.132582073095675,-0.535298303674981,0.105831685126443,-0.606575025740282,0.0682843044448527,0.0916007527564449,0.0136196786713637,0.0950737565271358,0.0147385708502204,0.131263902274563,0.012615364889106,0.107258699365407,0.00793365786777813,missense,"E19C,A50N",-0.606575025740282,-0.581608296662959
NHERF3_PDZ2 binding CEP164,1,MNGGVQTWTQPRLCYLVKCGGSYGFSLKTVQGKKGVYMTDITPQGVAMRTGVLADDHLIEVNGENVEDASHEEVVEKVKKSGSRVMFLLVDKETDKRHVEQKIQFKRETAS*,2,,FALSE,FALSE,132,132,116,148,28,24,39,-1.00015336624861,0.105056637709189,-1.04870945348013,0.11589714076531,-0.957006566848342,0.106964079887646,-0.99953455005379,0.0629371637263983,0.0548836896481028,0.011824438548487,0.0493699278815669,0.0128837796892407,0.0809953687032887,0.012750348784468,0.0616024325683122,0.0073123967247384,missense,"E19C,A50T",-0.99953455005379,-0.985750578535441
NHERF3_PDZ2 binding CEP164,1,MNGGVQTWTQPRLCYLVKCGGSYGFSLKTVQGKKGVYMTDITPQGVAMRRGVLADDHLIEVNGENVEDASHEEVVEKVKKSGSRVMFLLVDKETDKRHVEQKIQFKRETAS*,2,,FALSE,FALSE,336,349,266,393,92,83,153,-0.936285197733038,0.0634490457990611,-0.928035559824073,0.0708179797616058,-0.817824270443728,0.067597656906539,-0.894929167627276,0.0387306541712213,0.0620722428921853,0.00714137972974088,0.0627847183573375,0.007872525959318,0.0975861983130613,0.00805778634730929,0.0737560793257496,0.0044999471209063,missense,"E19C,A50R",-0.894929167627276,-0.878168358651983
NHERF3_PDZ2 binding CEP164,1,MNGGVQTWTQPRLCYLVKCGGSYGFSLKTVQGKKGVYMTDITPQGVAMRSGVLADDHLIEVNGENVEDASHEEVVEKVKKSGSRVMFLLVDKETDKRHVEQKIQFKRETAS*,2,,FALSE,FALSE,254,239,219,304,350,444,395,-0.447836277529631,0.0655892344497598,-0.376446482892017,0.065459879664916,-0.438998271773381,0.0595421338601205,-0.422226530099962,0.0365662706174243,0.117048628649054,0.00738226435858659,0.124102470454215,0.00727688933927023,0.14274307356263,0.00709755064396812,0.128677353399308,0.0042484767610619,missense,"E19C,A50S",-0.422226530099962,-0.392013651214439
NHERF3_PDZ2 binding CEP164,1,MNGGVQTWTQPRLCYLVKCGGSYGFSLKTVQGKKGVYMTDITPQGVAMRMGVLADDHLIEVNGENVEDASHEEVVEKVKKSGSRVMFLLVDKETDKRHVEQKIQFKRETAS*,2,,FALSE,FALSE,56,67,48,53,66,35,50,-0.54955084012649,0.124890164720594,-0.676072826969261,0.148590106936679,-0.544483127984494,0.122114771561305,-0.580098492634784,0.0752785653871348,0.105600350642651,0.0140567612884865,0.0907943165110484,0.0165181141582218,0.130169051427499,0.0145563438752312,0.110334893183176,0.00874629078254766,missense,"E19C,A50M",-0.580098492634784,-0.554378300077378
NHERF3_PDZ2 binding CEP164,1,MNGGVQTWTQPRLCYLVKCGGSYGFSLKTVQGKKGVYMTDITPQGVAMRIGVLADDHLIEVNGENVEDASHEEVVEKVKKSGSRVMFLLVDKETDKRHVEQKIQFKRETAS*,2,,FALSE,FALSE,69.3333333333333,71,69,68,4,1,6,-1.38918709733838,0.202637908645711,-1.83514936080422,0.395068816015053,-1.31036479585701,0.232270669563744,-1.41751070745895,0.142427402114848,0.0110967805401479,0.0228075022256833,-0.0380551668005199,0.0439180773055847,0.0388743064695471,0.0276871642559859,0.0130395914190812,0.0165480235694316,missense,"E19C,A50I",-1.41751070745895,-1.41562141145931
NHERF3_PDZ2 binding CEP164,1,MNGGVQTWTQPRLCYLVKCGGSYGFSLKTVQGKKGVYMTDITPQGVAMRQGVLADDHLIEVNGENVEDASHEEVVEKVKKSGSRVMFLLVDKETDKRHVEQKIQFKRETAS*,2,,FALSE,FALSE,76.3333333333333,69,63,97,66,65,70,-0.558182075336039,0.123370564321492,-0.573393961003574,0.126232106285683,-0.631091000597175,0.1112928223867,-0.590883759322676,0.0691393333904121,0.104628879324338,0.0138857257220601,0.102208678238244,0.0140326727333755,0.119845206409131,0.0132663442169446,0.109081799714477,0.0080329999812589,missense,"E19C,A50Q",-0.590883759322676,-0.565470491563162
NHERF3_PDZ2 binding CEP164,1,MNGGVQTWTQPRLCYLVKCGGSYGFSLKTVQGKKGVYMTDITPQGVAMRHGVLADDHLIEVNGENVEDASHEEVVEKVKKSGSRVMFLLVDKETDKRHVEQKIQFKRETAS*,2,,FALSE,FALSE,87.3333333333333,90,59,113,26,27,33,-0.909507458468498,0.12194951381548,-0.81387734801756,0.141297029927716,-0.923503753016252,0.128582722570048,-0.88733033684576,0.0749925482727016,0.0650861574748835,0.0137257822406293,0.075475188898031,0.0157073745936417,0.0849889762963139,0.0153273375711424,0.0746389545941706,0.00871305969161555,missense,"E19C,A50H",-0.88733033684576,-0.870353281979723
NHERF3_PDZ2 binding CEP164,1,MNGGVQTWTQPRLCYLVKCGGSYGFSLKTVQGKKGVYMTDITPQGVAMRPGVLADDHLIEVNGENVEDASHEEVVEKVKKSGSRVMFLLVDKETDKRHVEQKIQFKRETAS*,2,,FALSE,FALSE,129,136,107,144,5,3,5,-1.36597469991897,0.183948143816293,-1.62553211103512,0.238396001790532,-1.45263374174159,0.250091394585538,-1.4602545391826,0.125851050847837,0.013709405242727,0.0207039133375364,-0.0147529313246818,0.0265014438284087,0.0219155415913521,0.0298114330746271,0.00807337056334737,0.0146220890414642,missense,"E19C,A50P",-1.4602545391826,-1.4595816379456
NHERF3_PDZ2 binding CEP164,1,MNGGVQTWTQPRLCYLVKCGGSYGFSLKTVQGKKGVYMTDITPQGVAMRLGVLADDHLIEVNGENVEDASHEEVVEKVKKSGSRVMFLLVDKETDKRHVEQKIQFKRETAS*,2,,FALSE,FALSE,288.333333333333,319,261,285,20,19,30,-1.31028455088203,0.0984030557286514,-1.34501685248898,0.105884318715846,-1.24144910370759,0.110472896152602,-1.30101955719358,0.0603676250173986,0.0199774979535004,0.0110755580115525,0.0164307265870978,0.0117706979298374,0.0470892054576106,0.0131686072432497,0.0265741941120874,0.00701385314051429,missense,"E19C,A50L",-1.30101955719358,-1.29581518111423
NHERF3_PDZ2 binding CEP164,1,MNGGVQTWTQPRLCYLVKCGGSYGFSLKTVQGKKGVYMTDITPQGVAMREGVLADDHLIEVNGENVEDASHEEVVEKVKKSGSRVMFLLVDKETDKRHVEQKIQFKRETAS*,2,,FALSE,FALSE,63,65,66,58,63,72,63,-0.55430888539366,0.126801068806605,-0.556899685036756,0.122887859771015,-0.498920730996234,0.116673123607709,-0.535003256574758,0.0703815375313354,0.105064818427844,0.0142718392543323,0.104042274962777,0.0136609074332398,0.135600187315986,0.0139076877147377,0.115574313534245,0.00817732630538484,missense,"E19C,A50E",-0.535003256574758,-0.507999753496236
NHERF3_PDZ2 binding CEP164,1,MNGGVQTWTQPRLCYLVKCGGSYGFSLKTVQGKKGVYMTDITPQGVAMRDGVLADDHLIEVNGENVEDASHEEVVEKVKKSGSRVMFLLVDKETDKRHVEQKIQFKRETAS*,2,,FALSE,FALSE,80.6666666666667,56,77,109,1,4,3,-1.72634069786006,0.357793246992838,-1.45751381441976,0.217109703266557,-1.68692113463646,0.313397840993036,-1.57064515165333,0.159703128246541,-0.0268508648223976,0.0402706992569247,0.00392492995006022,0.0241351388551252,-0.00601202043087998,0.0373576978847268,-0.00475243704028069,0.0185552154367366,missense,"E19C,A50D",-1.57064515165333,-1.57311372270461
NHERF3_PDZ2 binding CEP164,1,MNGGVQTWTQPRLCYLVKCGGSYGFSLKTVQGKKGVYMTDITPQGVAMRAGVLADDHLIEVNGENVEDASHEEVVEKVKKSGSRVMFLLVDKETDKRHVEQKIQFKRETAS*,1,,FALSE,FALSE,127,109,116,156,232,448,402,-0.323475985747296,0.0968147808589898,-0.18293335750157,0.0884896841109084,-0.21968279522671,0.0935837901005825,-0.237986771176798,0.0535611987337119,0.131045751154751,0.0108967929282228,0.145614480656051,0.0098370122621411,0.168885950898079,0.0111553894130462,0.150083373784546,0.00622304392196783,missense,E19C,-0.237986771176798,-0.202530836889167
NHERF3_PDZ2 binding CEP164,1,MNGGVQTWTQPRLCYLVKCGGSYGFSLKTVQGKKGVYMTDITPQGVAMRGGVLADDHLIEVNGENVEDASHEEVVEKVKKSGSRVMFLLVDKETDKRHVEQKIQFKRETAS*,2,,FALSE,FALSE,221,200,218,245,219,177,330,-0.540866176728772,0.0736553809364729,-0.653552378795856,0.0697934599460042,-0.420490795699075,0.0709391040123092,-0.539528866287942,0.0412276238029464,0.106577835463219,0.00829013325230897,0.093297816518496,0.0077586345595448,0.144949204586386,0.00845609404170701,0.115048502523949,0.00479005921804771,missense,"E19C,A50G",-0.539528866287942,-0.512654152036508
NHERF3_PDZ2 binding CEP164,1,MNGGVQTWTQPRLCYLVKCGGSYGFSLKTVQGKKGVYMTDITPQGVAMRVGVLADDHLIEVNGENVEDASHEEVVEKVKKSGSRVMFLLVDKETDKRHVEQKIQFKRETAS*,2,,FALSE,FALSE,256.333333333333,229,212,328,72,57,123,-0.891219529952129,0.0769734538435175,-0.971203480709668,0.0813752418344833,-0.842747688925546,0.0789195136896476,-0.900163255074885,0.0456269166138801,0.0671445184850609,0.00866359227445428,0.0579859288560605,0.00904613074171694,0.0946152731307176,0.00940737606961665,0.0731479533530687,0.00530119401404335,missense,"E19C,A50V",-0.900163255074885,-0.883551396633547
NHERF3_PDZ2 binding CEP164,1,MNGGVQTWTQPRLCYLVKCGGSYGFSLKTVQGKKGVYMTDITPQGVAMR*GVLADDHLIEVNGENVEDASHEEVVEKVKKSGSRVMFLLVDKETDKRHVEQKIQFKRETAS*,2,,FALSE,TRUE,109,100,85,142,3,4,2,-1.57410541085818,0.216324557201254,-1.48675385358038,0.21468333396994,-1.90346577344735,0.377992733205321,-1.58229261481444,0.141329041944252,-0.00971632829698577,0.0243479754247946,0.000674442317988216,0.0238654099622817,-0.031824607938253,0.0450575482108068,-0.00610570538648583,0.0164204098538062,stop,"E19C,A50*",-1.58229261481444,-1.58509264686526
NHERF3_PDZ2 binding CEP164,1,MNGGVQTWTQPRLCYLVKCGGSYGFSLKTVQGKKGVYMTDITPQGVAMRYGVLADDHLIEVNGENVEDASHEEVVEKVKKSGSRVMFLLVDKETDKRHVEQKIQFKRETAS*,2,,FALSE,FALSE,84,90,72,90,16,5,17,-1.0519752802029,0.1324885787339,-1.37164391353565,0.201823810097155,-1.06433931370148,0.156456334362009,-1.12023467666044,0.0903980909586678,0.0490509783565643,0.0149119854944525,0.0134707123362553,0.0224358727761919,0.0682010740222141,0.0186499321524605,0.0475788071264211,0.0105029630366312,missense,"E19C,A50Y",-1.12023467666044,-1.10988556336455
NHERF3_PDZ2 binding CEP164,1,MNGGVQTWTQPRLCYLVKCGGSYGFSLKTVQGKKGVYMTDITPQGVAMRWGVLADDHLIEVNGENVEDASHEEVVEKVKKSGSRVMFLLVDKETDKRHVEQKIQFKRETAS*,2,,FALSE,FALSE,111.666666666667,120,82,133,5,4,4,-1.47770890120149,0.174554647267637,-1.47612464132523,0.215540857114599,-1.65825702329381,0.274908036521783,-1.51255682181655,0.121646971510534,0.00113338695736431,0.019646647227398,0.00185604548836124,0.0239607370704506,-0.00259519659993096,0.0327696302626807,0.00199659465568963,0.0141336352542825,missense,"E19C,A50W",-1.51255682181655,-1.51337232768076
NHERF3_PDZ2 binding CEP164,1,MNGGVQTWTQPRLCYLVKCGGSYGFSLKTVQGKKGVYMTDITPQGVAMRCGVLADDHLIEVNGENVEDASHEEVVEKVKKSGSRVMFLLVDKETDKRHVEQKIQFKRETAS*,2,,FALSE,FALSE,136,117,107,184,179,138,238,-0.420363583740609,0.0947018614383362,-0.507376338452009,0.0957688098723537,-0.442471187885888,0.0954324798111995,-0.456431746875941,0.0550202797848711,0.120140762440438,0.0106589775327161,0.1095475694218,0.0106462009273787,0.14232909447937,0.0113757572096877,0.124703197267821,0.00639256823586934,missense,"E19C,A50C",-0.456431746875941,-0.427192272686808
NHERF3_PDZ2 binding CEP164,1,MNGGVQTWTQPRLCYLVKCGGSYGFSLKTVQGKKGVYMTDITPQGVAMRFGVLADDHLIEVNGENVEDASHEEVVEKVKKSGSRVMFLLVDKETDKRHVEQKIQFKRETAS*,2,,FALSE,FALSE,107.333333333333,118,89,115,5,4,9,-1.47277700626935,0.174907098005338,-1.5003569205881,0.213625185650803,-1.34913898528786,0.19567418029099,-1.44025914384595,0.111305034150554,0.00168848647153388,0.0196863166112674,-0.000837751315678426,0.0237477802284307,0.0342523395475892,0.0233247838848857,0.0103965490275879,0.0129320503019112,missense,"E19C,A50F",-1.44025914384595,-1.43901721795244
NHERF3_PDZ2 binding CEP164,1,MNGGVQTWTQPRLCYLVKFGGSYGFSLKTVQGKKGVYMTDITPQGVAMRKGVLADDHLIEVNGENVEDASHEEVVEKVKKSGSRVMFLLVDKETDKRHVEQKIQFKRETAS*,2,,FALSE,FALSE,97.6666666666667,101,77,115,6,6,17,-1.37362755276888,0.167684127883765,-1.33757132333828,0.187550732386256,-1.14356971456922,0.155564228435134,-1.27362818086039,0.0974437518741416,0.0128480537830039,0.018873349737375,0.0172584135914022,0.0208491969746981,0.0587566395311405,0.0185435912038702,0.029756679605962,0.0113215678918786,missense,"E19F,A50K",-1.27362818086039,-1.2676443068893
NHERF3_PDZ2 binding CEP164,1,MNGGVQTWTQPRLCYLVKFGGSYGFSLKTVQGKKGVYMTDITPQGVAMRNGVLADDHLIEVNGENVEDASHEEVVEKVKKSGSRVMFLLVDKETDKRHVEQKIQFKRETAS*,2,,FALSE,FALSE,68.3333333333333,79,63,63,19,26,18,-0.9632939148415,0.133422310057547,-0.844446119964055,0.13873325990966,-0.930576854348069,0.155392511429985,-0.912942260392565,0.0817738655265692,0.0590323310628488,0.0150170797454967,0.0720769918370112,0.0154223714618267,0.084145847378052,0.0185231221668796,0.071663216019867,0.00950095160063392,missense,"E19F,A50N",-0.912942260392565,-0.896694064133896
NHERF3_PDZ2 binding CEP164,1,MNGGVQTWTQPRLCYLVKFGGSYGFSLKTVQGKKGVYMTDITPQGVAMRTGVLADDHLIEVNGENVEDASHEEVVEKVKKSGSRVMFLLVDKETDKRHVEQKIQFKRETAS*,2,,FALSE,FALSE,151,176,128,149,12,17,28,-1.33189589052986,0.121675873755823,-1.17969685551217,0.123412085809913,-1.05476468739991,0.118870623573366,-1.18675049430107,0.0700187259847456,0.0175450770880659,0.0136949832341088,0.0348086296588252,0.0137191833557338,0.0693423901065879,0.014169634445317,0.0398506220881968,0.0081351728016694,missense,"E19F,A50T",-1.18675049430107,-1.17829427382616
NHERF3_PDZ2 binding CEP164,1,MNGGVQTWTQPRLCYLVKFGGSYGFSLKTVQGKKGVYMTDITPQGVAMRRGVLADDHLIEVNGENVEDASHEEVVEKVKKSGSRVMFLLVDKETDKRHVEQKIQFKRETAS*,2,,FALSE,FALSE,357,343,302,426,32,38,61,-1.2404869763045,0.0798351092524062,-1.19530435388067,0.0818226646791398,-1.14801421634333,0.0853362059229713,-1.19664593675051,0.0474802386457636,0.0278334235705947,0.0089856801431239,0.0330736121324899,0.00909586878806064,0.058226845343665,0.0101722596090572,0.0387009134475012,0.00551652348161747,missense,"E19F,A50R",-1.19664593675051,-1.18847131864685
NHERF3_PDZ2 binding CEP164,1,MNGGVQTWTQPRLCYLVKFGGSYGFSLKTVQGKKGVYMTDITPQGVAMRSGVLADDHLIEVNGENVEDASHEEVVEKVKKSGSRVMFLLVDKETDKRHVEQKIQFKRETAS*,2,,FALSE,FALSE,292.333333333333,297,244,336,153,114,185,-0.777647748026042,0.0649691822095064,-0.812864885495839,0.0699377296066171,-0.712461844683281,0.0654279413288626,-0.765754427196347,0.0384912569299688,0.0799273619636858,0.00731247562584585,0.0755877399410277,0.0077746723885275,0.110145626474687,0.00779915157564085,0.0887643334782936,0.00447213259131522,missense,"E19F,A50S",-0.765754427196347,-0.745317591262537
NHERF3_PDZ2 binding CEP164,1,MNGGVQTWTQPRLCYLVKFGGSYGFSLKTVQGKKGVYMTDITPQGVAMRMGVLADDHLIEVNGENVEDASHEEVVEKVKKSGSRVMFLLVDKETDKRHVEQKIQFKRETAS*,2,,FALSE,FALSE,79.6666666666667,86,60,93,13,19,21,-1.09956463273161,0.14004573764289,-0.92279775735422,0.148192783303062,-1.00663691668285,0.146350229633875,-1.0130644446805,0.0835625754824692,0.0436946545029899,0.0157625663151319,0.0633669820148508,0.0164739454226771,0.0750793240708309,0.017445262694532,0.0600304526553861,0.00970877407067548,missense,"E19F,A50M",-1.0130644446805,-0.999665503991149
NHERF3_PDZ2 binding CEP164,1,MNGGVQTWTQPRLCYLVKFGGSYGFSLKTVQGKKGVYMTDITPQGVAMRIGVLADDHLIEVNGENVEDASHEEVVEKVKKSGSRVMFLLVDKETDKRHVEQKIQFKRETAS*,2,,FALSE,FALSE,106.333333333333,84,84,151,1,1,2,-1.84532072014552,0.350464483309435,-1.89333913408293,0.392251317307388,-1.92332902208889,0.377928744913869,-1.88497682883393,0.214955199247604,-0.040242421916643,0.0394458250014714,-0.0445238701191631,0.0436048682619053,-0.0341923499731332,0.0450499206685984,-0.0412732745011036,0.0249747144910564,missense,"E19F,A50I",-1.88497682883393,-1.89639058309501
NHERF3_PDZ2 binding CEP164,1,MNGGVQTWTQPRLCYLVKFGGSYGFSLKTVQGKKGVYMTDITPQGVAMRQGVLADDHLIEVNGENVEDASHEEVVEKVKKSGSRVMFLLVDKETDKRHVEQKIQFKRETAS*,2,,FALSE,FALSE,74,50,60,112,21,28,28,-0.799698208829651,0.153768003001907,-0.808091059256985,0.13976000087042,-0.973737916989845,0.134166347965912,-0.867452236499791,0.081911533192964,0.0774455166998021,0.0173070482919194,0.0761184253844301,0.0155365097766203,0.0790009557175153,0.0159929177486549,0.0769485050609787,0.00951694661110537,missense,"E19F,A50Q",-0.867452236499791,-0.84990949493284
NHERF3_PDZ2 binding CEP164,1,MNGGVQTWTQPRLCYLVKFGGSYGFSLKTVQGKKGVYMTDITPQGVAMRHGVLADDHLIEVNGENVEDASHEEVVEKVKKSGSRVMFLLVDKETDKRHVEQKIQFKRETAS*,2,,FALSE,FALSE,74.6666666666667,72,72,80,12,15,18,-1.070913518117,0.149330269676869,-1.04665837963755,0.14695134115733,-1.00779336812308,0.15413672237398,-1.04254434533104,0.0866320486626929,0.0469194230801449,0.0168075681434899,0.0495979368155212,0.0163359397135031,0.0749414725674965,0.0183734294057154,0.0566053105581082,0.0100654028778984,missense,"E19F,A50H",-1.04254434533104,-1.0299843373089
NHERF3_PDZ2 binding CEP164,1,MNGGVQTWTQPRLCYLVKFGGSYGFSLKTVQGKKGVYMTDITPQGVAMRPGVLADDHLIEVNGENVEDASHEEVVEKVKKSGSRVMFLLVDKETDKRHVEQKIQFKRETAS*,2,,FALSE,FALSE,120.666666666667,123,105,134,2,1,1,-1.74204286528304,0.252995437703949,-1.72779662423126,0.40188821749339,-1.78359363549594,0.528333957588534,-1.74443092810901,0.198429696979105,-0.028618190693658,0.0284753926206821,-0.0261212312615598,0.0446761604272148,-0.0175355908212383,0.0629785460783474,-0.0249438544369255,0.0230546878882029,missense,"E19F,A50P",-1.74443092810901,-1.75184505737955
NHERF3_PDZ2 binding CEP164,1,MNGGVQTWTQPRLCYLVKFGGSYGFSLKTVQGKKGVYMTDITPQGVAMRLGVLADDHLIEVNGENVEDASHEEVVEKVKKSGSRVMFLLVDKETDKRHVEQKIQFKRETAS*,2,,FALSE,FALSE,303,285,274,350,4,12,13,-1.78052025212307,0.178050851474982,-1.49307367038667,0.124575762797842,-1.55233644851407,0.156027016310732,-1.5769907443576,0.0854178595410191,-0.0329489355767722,0.0200401554597588,-2.81041544346883e-05,0.0138485442514636,0.0100307641273667,0.0185987565157514,-0.00548970399925838,0.00992433149763828,missense,"E19F,A50L",-1.5769907443576,-1.57963989692018
NHERF3_PDZ2 binding CEP164,1,MNGGVQTWTQPRLCYLVKFGGSYGFSLKTVQGKKGVYMTDITPQGVAMREGVLADDHLIEVNGENVEDASHEEVVEKVKKSGSRVMFLLVDKETDKRHVEQKIQFKRETAS*,2,,FALSE,FALSE,70.3333333333333,71,55,85,14,21,20,-1.02157527839435,0.145403279702212,-0.867452376962191,0.150134339315035,-0.993333482110707,0.148917856512868,-0.962264417368313,0.0855117537528271,0.0524725894141553,0.0163655736855634,0.0695194865812236,0.0166897797370303,0.0766651221350437,0.0177513293506461,0.0659326880174552,0.00993524065982872,missense,"E19F,A50E",-0.962264417368313,-0.94741982043634
NHERF3_PDZ2 binding CEP164,1,MNGGVQTWTQPRLCYLVKFGGSYGFSLKTVQGKKGVYMTDITPQGVAMRDGVLADDHLIEVNGENVEDASHEEVVEKVKKSGSRVMFLLVDKETDKRHVEQKIQFKRETAS*,2,,FALSE,FALSE,76.3333333333333,77,66,86,0,0,6,,,,,-1.38627148792426,0.231505854626351,-1.38627148792426,0.231505854626351,,,,,0.0298260652286626,0.0275959966675995,0.0166691411649497,0.0268976635249523,missense,"E19F,A50D",-1.38627148792426,-1.38349319293929
NHERF3_PDZ2 binding CEP164,1,MNGGVQTWTQPRLCYLVKFGGSYGFSLKTVQGKKGVYMTDITPQGVAMRAGVLADDHLIEVNGENVEDASHEEVVEKVKKSGSRVMFLLVDKETDKRHVEQKIQFKRETAS*,1,,FALSE,FALSE,98.3333333333333,91,109,95,119,187,127,-0.466418502933152,0.10682770150765,-0.422969823491444,0.0935528528502864,-0.431812659986555,0.103361314140566,-0.438655647884805,0.0581744085501154,0.114957143644687,0.0120237770720396,0.11893067357698,0.0103998626494487,0.143599613969541,0.0123208913449962,0.126768525292555,0.00675903280921174,missense,E19F,-0.438655647884805,-0.408910305296861
NHERF3_PDZ2 binding CEP164,1,MNGGVQTWTQPRLCYLVKFGGSYGFSLKTVQGKKGVYMTDITPQGVAMRGGVLADDHLIEVNGENVEDASHEEVVEKVKKSGSRVMFLLVDKETDKRHVEQKIQFKRETAS*,2,,FALSE,FALSE,258,240,241,293,87,96,108,-0.859849975598502,0.074994645959429,-0.859625135352967,0.0720825461026689,-0.841219803453685,0.081140691451261,-0.854347794962219,0.0437625010858478,0.0706752555792239,0.00844087153319626,0.0703896068948206,0.00801310228443786,0.0947974003709034,0.0096721452444894,0.0784710534204097,0.00508457564115318,missense,"E19F,A50G",-0.854347794962219,-0.836432130018702
NHERF3_PDZ2 binding CEP164,1,MNGGVQTWTQPRLCYLVKFGGSYGFSLKTVQGKKGVYMTDITPQGVAMRVGVLADDHLIEVNGENVEDASHEEVVEKVKKSGSRVMFLLVDKETDKRHVEQKIQFKRETAS*,2,,FALSE,FALSE,220,216,213,231,25,32,46,-1.17798582542653,0.0951504048439855,-1.14334921400288,0.092624971716115,-1.04724257954657,0.100175548674576,-1.12574297831042,0.0553287628553969,0.0348681148940703,0.0107094624335475,0.0388492384463832,0.0102967141504303,0.0702390415696327,0.0119411412374877,0.0469388213920899,0.00642840954902982,missense,"E19F,A50V",-1.12574297831042,-1.11555061907723
NHERF3_PDZ2 binding CEP164,1,MNGGVQTWTQPRLCYLVKFGGSYGFSLKTVQGKKGVYMTDITPQGVAMR*GVLADDHLIEVNGENVEDASHEEVVEKVKKSGSRVMFLLVDKETDKRHVEQKIQFKRETAS*,2,,FALSE,TRUE,94,99,96,87,1,1,0,-1.89353394568154,0.348213194391772,-1.93283966704788,0.390622053513294,,,-1.9109380819806,0.259929224513657,-0.0456689645417089,0.0391924357055425,-0.0489149720994837,0.0434237501114474,,,-0.0442896001700694,0.0302000518844516,stop,"E19F,A50*",-1.9109380819806,-1.9230906359956
NHERF3_PDZ2 binding CEP164,1,MNGGVQTWTQPRLCYLVKFGGSYGFSLKTVQGKKGVYMTDITPQGVAMRYGVLADDHLIEVNGENVEDASHEEVVEKVKKSGSRVMFLLVDKETDKRHVEQKIQFKRETAS*,2,,FALSE,FALSE,117,111,108,132,12,6,8,-1.19793351842846,0.134328436297551,-1.43765302967951,0.178829715558613,-1.43177309542557,0.204698547865876,-1.31621529151113,0.0951067776236579,0.0326229424306376,0.0151190669618757,0.00613276677294614,0.0198797195679945,0.0244021755779962,0.024400507943466,0.0248086674935589,0.0110500449657848,missense,"E19F,A50Y",-1.31621529151113,-1.31144335236813
NHERF3_PDZ2 binding CEP164,1,MNGGVQTWTQPRLCYLVKFGGSYGFSLKTVQGKKGVYMTDITPQGVAMRWGVLADDHLIEVNGENVEDASHEEVVEKVKKSGSRVMFLLVDKETDKRHVEQKIQFKRETAS*,2,,FALSE,FALSE,97.3333333333333,91,100,101,2,0,2,-1.66541082805221,0.257392247003359,,,-1.79333993667461,0.378428255657971,-1.70587418075228,0.212828508374547,-0.0199930258793264,0.0289702666477208,,,-0.018697370920847,0.0451094634255274,-0.0204641127963015,0.0247276234806913,missense,"E19F,A50W",-1.70587418075228,-1.71219107040582
NHERF3_PDZ2 binding CEP164,1,MNGGVQTWTQPRLCYLVKFGGSYGFSLKTVQGKKGVYMTDITPQGVAMRCGVLADDHLIEVNGENVEDASHEEVVEKVKKSGSRVMFLLVDKETDKRHVEQKIQFKRETAS*,2,,FALSE,FALSE,160.666666666667,145,141,196,40,58,85,-0.923047158085357,0.0984621775411845,-0.845416004705158,0.0931378552753642,-0.795694020102564,0.105388635129225,-0.856862402686667,0.0569376389374184,0.0635622238179955,0.0110822123482457,0.071969173980196,0.0103537291789285,0.100224171834956,0.0125625523748544,0.0781788920295947,0.00661533789940525,missense,"E19F,A50C",-0.856862402686667,-0.839018297908507
NHERF3_PDZ2 binding CEP164,1,MNGGVQTWTQPRLCYLVKFGGSYGFSLKTVQGKKGVYMTDITPQGVAMRFGVLADDHLIEVNGENVEDASHEEVVEKVKKSGSRVMFLLVDKETDKRHVEQKIQFKRETAS*,2,,FALSE,FALSE,129.333333333333,133,124,131,2,7,1,-1.77676858176429,0.251445101011895,-1.43291989540761,0.165947210188507,-2.10144846008961,0.52693893359698,-1.57370723104239,0.133952836359015,-0.0325266738655771,0.0283008975926249,0.0066589286678477,0.0184476276290743,-0.0554245707540545,0.0628122562128738,-0.00510820679490206,0.0155634004436434,missense,"E19F,A50F",-1.57370723104239,-1.57626294208982
NHERF3_PDZ2 binding CEP164,1,MNGGVQTWTQPRLCYLVNEGGSYGFSLKTVQGKKGVYMTDITPQGVAMRKGVLADDHLIEVNGENVEDASHEEVVEKVKKSGSRVMFLLVDKETDKRHVEQKIQFKRETAS*,2,,FALSE,FALSE,27.3333333333333,36,16,30,3,8,11,-1.27431120965924,0.24959780834683,-0.787681961883304,0.267645677492927,-0.84994416133403,0.188903305405262,-0.952341373133818,0.131267036389374,0.0240264050187546,0.028092979282317,0.0783872157314779,0.0297530027128035,0.093757438114305,0.0225176810101664,0.0670856035901238,0.0152513489666069,missense,"K18N,A50K",-0.952341373133818,-0.93721438834494
NHERF3_PDZ2 binding CEP164,1,MNGGVQTWTQPRLCYLVNEGGSYGFSLKTVQGKKGVYMTDITPQGVAMRNGVLADDHLIEVNGENVEDASHEEVVEKVKKSGSRVMFLLVDKETDKRHVEQKIQFKRETAS*,2,,FALSE,FALSE,33.6666666666667,37,26,38,31,18,25,-0.597056808533153,0.167507691093065,-0.691417270837599,0.202637786755657,-0.6609878291802,0.145461412315697,-0.64665358505516,0.0965591338892599,0.100253411921217,0.0188534912492791,0.0890885416062652,0.0225263590114094,0.116281440027151,0.0173393137551838,0.102602144978234,0.0112187879559505,missense,"K18N,A50N",-0.64665358505516,-0.62282740299197
NHERF3_PDZ2 binding CEP164,1,MNGGVQTWTQPRLCYLVNEGGSYGFSLKTVQGKKGVYMTDITPQGVAMRTGVLADDHLIEVNGENVEDASHEEVVEKVKKSGSRVMFLLVDKETDKRHVEQKIQFKRETAS*,2,,FALSE,FALSE,56.3333333333333,61,43,65,12,4,16,-1.02226329943854,0.15647228162559,-1.28517066986614,0.236513069802732,-0.978749301602378,0.161126139821765,-1.05336045881126,0.101409821200329,0.0523951505893983,0.0176114229330747,0.0230835657086091,0.0262921264911522,0.0784035878743101,0.0192065830246976,0.0553486331340825,0.0117823683257363,missense,"K18N,A50T",-1.05336045881126,-1.04110825341839
NHERF3_PDZ2 binding CEP164,1,MNGGVQTWTQPRLCYLVNEGGSYGFSLKTVQGKKGVYMTDITPQGVAMRRGVLADDHLIEVNGENVEDASHEEVVEKVKKSGSRVMFLLVDKETDKRHVEQKIQFKRETAS*,2,,FALSE,FALSE,197.333333333333,190,178,224,48,34,55,-0.950507935013041,0.0854725681679806,-1.07250711190501,0.0956200607850601,-0.975081498560745,0.0888502296025477,-0.994634596431438,0.0517831982488036,0.0604714313049707,0.00962019299229154,0.0467244459806211,0.0106296651400676,0.0788407978994202,0.0105911388028813,0.062171736977631,0.006016465739021,missense,"K18N,A50R",-0.994634596431438,-0.980711183087612
NHERF3_PDZ2 binding CEP164,1,MNGGVQTWTQPRLCYLVNEGGSYGFSLKTVQGKKGVYMTDITPQGVAMRSGVLADDHLIEVNGENVEDASHEEVVEKVKKSGSRVMFLLVDKETDKRHVEQKIQFKRETAS*,2,,FALSE,FALSE,187,181,168,212,190,174,199,-0.545439676401347,0.0760403325710579,-0.575629439226189,0.0773967399923513,-0.556709080936415,0.0671036735024978,-0.558861388315956,0.0421838302856111,0.10606307440662,0.00855856668649451,0.101960169873585,0.00860385804293601,0.128711691493929,0.00799890246122455,0.11280234044119,0.0049011567117703,missense,"K18N,A50S",-0.558861388315956,-0.532536834815099
NHERF3_PDZ2 binding CEP164,1,MNGGVQTWTQPRLCYLVNEGGSYGFSLKTVQGKKGVYMTDITPQGVAMRMGVLADDHLIEVNGENVEDASHEEVVEKVKKSGSRVMFLLVDKETDKRHVEQKIQFKRETAS*,2,,FALSE,FALSE,36.3333333333333,43,34,32,24,14,19,-0.716257049096055,0.160685298769886,-0.845116141951614,0.188635875031007,-0.694146669938932,0.158527721332663,-0.741968928291728,0.0968437868466039,0.0868370686016968,0.0180856106037705,0.0720025084147486,0.0209698275500001,0.112328834765585,0.0188968459423157,0.0915278676763473,0.0112518605513731,missense,"K18N,A50M",-0.741968928291728,-0.720855209749882
NHERF3_PDZ2 binding CEP164,1,MNGGVQTWTQPRLCYLVNEGGSYGFSLKTVQGKKGVYMTDITPQGVAMRIGVLADDHLIEVNGENVEDASHEEVVEKVKKSGSRVMFLLVDKETDKRHVEQKIQFKRETAS*,2,,FALSE,FALSE,69.3333333333333,79,43,86,0,5,0,,,-1.21916155372228,0.220820344550019,,,-1.21916155372228,0.220820344550019,,,0.0304215112719183,0.0245476346637899,,,0.0360849213364557,0.0256561603453046,missense,"K18N,A50I",-1.21916155372228,-1.21162768019995
NHERF3_PDZ2 binding CEP164,1,MNGGVQTWTQPRLCYLVNEGGSYGFSLKTVQGKKGVYMTDITPQGVAMRQGVLADDHLIEVNGENVEDASHEEVVEKVKKSGSRVMFLLVDKETDKRHVEQKIQFKRETAS*,2,,FALSE,FALSE,52.3333333333333,45,40,72,31,22,37,-0.654496261849832,0.154495610403396,-0.75948782097561,0.167552313577322,-0.740837344996104,0.127403185112678,-0.719611952371752,0.0847809971011176,0.0937884297857533,0.0173889426794987,0.0815214354161352,0.0186260599726454,0.106763205700327,0.0151867341648251,0.0941254279700234,0.0098503372064451,missense,"K18N,A50Q",-0.719611952371752,-0.697862003821481
NHERF3_PDZ2 binding CEP164,1,MNGGVQTWTQPRLCYLVNEGGSYGFSLKTVQGKKGVYMTDITPQGVAMRHGVLADDHLIEVNGENVEDASHEEVVEKVKKSGSRVMFLLVDKETDKRHVEQKIQFKRETAS*,2,,FALSE,FALSE,41.3333333333333,46,37,41,17,13,16,-0.837237357524584,0.162514784475032,-0.8920516689994,0.185278432127847,-0.829801002177758,0.164315044214165,-0.849938815749444,0.0980432667854531,0.0732203733239551,0.0182915246875214,0.0667848905676733,0.0205965952649077,0.0961585460856286,0.0195867072989973,0.0789833136375223,0.0113912229353273,missense,"K18N,A50H",-0.849938815749444,-0.831897681024516
NHERF3_PDZ2 binding CEP164,1,MNGGVQTWTQPRLCYLVNEGGSYGFSLKTVQGKKGVYMTDITPQGVAMRLGVLADDHLIEVNGENVEDASHEEVVEKVKKSGSRVMFLLVDKETDKRHVEQKIQFKRETAS*,2,,FALSE,FALSE,213,187,230,222,10,11,27,-1.39770139078705,0.128352719681774,-1.46656127059546,0.131419246675334,-1.17347506836596,0.116922704994639,-1.33295681490251,0.0722160782179158,0.010138471366517,0.0144464821976267,0.00291916370469764,0.0146093045083799,0.0551918569253172,0.013937438353801,0.0228635423311598,0.00839047364971493,missense,"K18N,A50L",-1.33295681490251,-1.32866130242859
NHERF3_PDZ2 binding CEP164,1,MNGGVQTWTQPRLCYLVNEGGSYGFSLKTVQGKKGVYMTDITPQGVAMREGVLADDHLIEVNGENVEDASHEEVVEKVKKSGSRVMFLLVDKETDKRHVEQKIQFKRETAS*,2,,FALSE,FALSE,69.3333333333333,52,61,95,28,38,28,-0.726789498621903,0.147125137372662,-0.722644323069187,0.133976275368283,-0.920527511270576,0.13485077530808,-0.793219633239433,0.0798338806390472,0.0856516099300785,0.01655937391235,0.0856171663968381,0.014893558236483,0.0853437507249269,0.0160745029624896,0.0855732700298864,0.00927555315085269,missense,"K18N,A50E",-0.793219633239433,-0.773564396227353
NHERF3_PDZ2 binding CEP164,1,MNGGVQTWTQPRLCYLVNEGGSYGFSLKTVQGKKGVYMTDITPQGVAMRDGVLADDHLIEVNGENVEDASHEEVVEKVKKSGSRVMFLLVDKETDKRHVEQKIQFKRETAS*,2,,FALSE,FALSE,78,55,57,122,2,4,1,-1.51765564091105,0.269301152964433,-1.36854635035246,0.225925834597597,-2.0784423058574,0.527000507361664,-1.49326206076887,0.164441532439022,-0.00336273798255302,0.0303106496048284,0.0138150549262641,0.0251151897263588,-0.052682187601149,0.0628195959382893,0.00423836945353456,0.0191057501168219,missense,"K18N,A50D",-1.49326206076887,-1.49352848047636
NHERF3_PDZ2 binding CEP164,1,MNGGVQTWTQPRLCYLVNEGGSYGFSLKTVQGKKGVYMTDITPQGVAMRGGVLADDHLIEVNGENVEDASHEEVVEKVKKSGSRVMFLLVDKETDKRHVEQKIQFKRETAS*,2,,FALSE,FALSE,174.333333333333,157,169,197,154,111,162,-0.574191682926624,0.0829194070118871,-0.71314876872011,0.0806207535325735,-0.58621274308576,0.0770890274700611,-0.624241783418409,0.0462463885000325,0.102826950143392,0.00933282707374596,0.086672745761893,0.00896225756766168,0.125194791397949,0.00918917816832675,0.105206075234712,0.00537316777204523,missense,"K18N,A50G",-0.624241783418409,-0.599777811128347
NHERF3_PDZ2 binding CEP164,1,MNGGVQTWTQPRLCYLVNEGGSYGFSLKTVQGKKGVYMTDITPQGVAMRVGVLADDHLIEVNGENVEDASHEEVVEKVKKSGSRVMFLLVDKETDKRHVEQKIQFKRETAS*,2,,FALSE,FALSE,55,50,43,72,12,15,28,-0.963912336231438,0.16621853206434,-0.894176019824174,0.172114702779845,-0.83092527403384,0.136279975085631,-0.887054585358898,0.0898768953518799,0.0589627258871851,0.0187083925477904,0.0665487357511842,0.0191332408828363,0.0960245304580584,0.0162448666552882,0.0746709929662545,0.0104424075742879,missense,"K18N,A50V",-0.887054585358898,-0.870069683216403
NHERF3_PDZ2 binding CEP164,1,MNGGVQTWTQPRLCYLVNEGGSYGFSLKTVQGKKGVYMTDITPQGVAMR*GVLADDHLIEVNGENVEDASHEEVVEKVKKSGSRVMFLLVDKETDKRHVEQKIQFKRETAS*,2,,FALSE,TRUE,62.6666666666667,53,48,87,3,1,2,-1.3878061967151,0.233515328068411,-1.72779662423126,0.40188821749339,-1.74511033658967,0.378670768479546,-1.53371846320038,0.178162713422007,0.0112522050322845,0.0262828480625665,-0.0261212312615598,0.0446761604272148,-0.0129482986765551,0.0451383714763706,-0.000462084890435005,0.0206999547637885,stop,"K18N,A50*",-1.53371846320038,-1.53513618250008
NHERF3_PDZ2 binding CEP164,1,MNGGVQTWTQPRLCYLVNEGGSYGFSLKTVQGKKGVYMTDITPQGVAMRYGVLADDHLIEVNGENVEDASHEEVVEKVKKSGSRVMFLLVDKETDKRHVEQKIQFKRETAS*,2,,FALSE,FALSE,55,53,59,53,3,7,13,-1.3878061967151,0.233515328068411,-1.21320535422697,0.187493630566631,-0.979894823767974,0.173922805526542,-1.15670753212767,0.111912641252135,0.0112522050322845,0.0262828480625665,0.0310836359936846,0.0208428492144424,0.0782670391640606,0.0207319731480506,0.0433411838674542,0.0130026455419326,missense,"K18N,A50Y",-1.15670753212767,-1.14739635550194
NHERF3_PDZ2 binding CEP164,1,MNGGVQTWTQPRLCYLVNEGGSYGFSLKTVQGKKGVYMTDITPQGVAMRWGVLADDHLIEVNGENVEDASHEEVVEKVKKSGSRVMFLLVDKETDKRHVEQKIQFKRETAS*,2,,FALSE,FALSE,57,55,51,65,3,2,4,-1.39867561862559,0.232230711292244,-1.540687228518,0.297818141541128,-1.4268382234972,0.276551764837967,-1.44458975082798,0.152690708495671,0.0100288191116925,0.0261382606051781,-0.00532109576004453,0.0331071439531447,0.0249904229443968,0.0329655662195016,0.00989339454084981,0.0177404727285702,missense,"K18N,A50W",-1.44458975082798,-1.44347106441581
NHERF3_PDZ2 binding CEP164,1,MNGGVQTWTQPRLCYLVNEGGSYGFSLKTVQGKKGVYMTDITPQGVAMRCGVLADDHLIEVNGENVEDASHEEVVEKVKKSGSRVMFLLVDKETDKRHVEQKIQFKRETAS*,2,,FALSE,FALSE,63.6666666666667,73,65,53,77,66,77,-0.52948422330938,0.11952548747296,-0.578122578194771,0.124428526994485,-0.404919033304801,0.114116021773577,-0.499093462605079,0.06878149795193,0.107858908336899,0.0134529508312861,0.101683018487505,0.013832176689328,0.146805392214273,0.013602875666648,0.119746517114174,0.0079914246300129,missense,"K18N,A50C",-0.499093462605079,-0.471068046339297
NHERF3_PDZ2 binding CEP164,1,MNGGVQTWTQPRLCYLVNEGGSYGFSLKTVQGKKGVYMTDITPQGVAMRFGVLADDHLIEVNGENVEDASHEEVVEKVKKSGSRVMFLLVDKETDKRHVEQKIQFKRETAS*,2,,FALSE,FALSE,77.3333333333333,66,76,90,1,0,5,-1.77455392339608,0.354480774689457,,,-1.4598975942343,0.25003320750375,-1.56443555626194,0.204320275197835,-0.0322774074474634,0.0398978705994597,,,0.0210496747237249,0.0298044970491097,-0.00403097102062841,0.0237390886829497,missense,"K18N,A50F",-1.56443555626194,-1.56672741598418
NHERF3_PDZ2 binding CEP164,1,MNGGVQTWTQPRLCYLVTEGGSYGFSLKTVQGKKGVYMTDITPQGVAMRKGVLADDHLIEVNGENVEDASHEEVVEKVKKSGSRVMFLLVDKETDKRHVEQKIQFKRETAS*,2,,FALSE,FALSE,52,48,51,57,7,10,12,-0.853198799772432,0.245824117941965,-1.06619746279012,0.179885709637361,-1.02899918780976,0.16805354866964,-1.00776301179642,0.109857014352167,0.071423865296282,0.0276682391491246,0.0474258621551356,0.0199971098243364,0.0724136931713689,0.0200323450849686,0.060646403202928,0.0127638111471074,missense,"K18T,A50K",-1.00776301179642,-0.994213204071179
NHERF3_PDZ2 binding CEP164,1,MNGGVQTWTQPRLCYLVTEGGSYGFSLKTVQGKKGVYMTDITPQGVAMRNGVLADDHLIEVNGENVEDASHEEVVEKVKKSGSRVMFLLVDKETDKRHVEQKIQFKRETAS*,2,,FALSE,FALSE,78.6666666666667,70,58,108,22,32,30,-0.899557330917815,0.139308025756708,-0.77581468829892,0.142209554705115,-0.930079201619581,0.11765466678378,-0.876962379409782,0.0759810710246537,0.0662060740678582,0.015679534637602,0.0797064487803998,0.0158088159934497,0.0842051686555165,0.0140246897761312,0.0758435627065834,0.00882791187283438,missense,"K18T,A50N",-0.876962379409782,-0.859690275442719
NHERF3_PDZ2 binding CEP164,1,MNGGVQTWTQPRLCYLVTEGGSYGFSLKTVQGKKGVYMTDITPQGVAMRTGVLADDHLIEVNGENVEDASHEEVVEKVKKSGSRVMFLLVDKETDKRHVEQKIQFKRETAS*,2,,FALSE,FALSE,131.666666666667,102,108,185,17,11,21,-1.06342294452369,0.134662744287197,-1.24108597006936,0.149165761001436,-1.19042310131806,0.124624770537154,-1.16168620186874,0.0779743272168597,0.0477625095245462,0.0151566943252297,0.0279842695231937,0.0165821071100631,0.0531716148816613,0.014855541161127,0.0427627337729053,0.00905949968500233,missense,"K18T,A50T",-1.16168620186874,-1.15251670715485
NHERF3_PDZ2 binding CEP164,1,MNGGVQTWTQPRLCYLVTEGGSYGFSLKTVQGKKGVYMTDITPQGVAMRRGVLADDHLIEVNGENVEDASHEEVVEKVKKSGSRVMFLLVDKETDKRHVEQKIQFKRETAS*,2,,FALSE,FALSE,316.333333333333,321,263,365,48,40,39,-1.10435235188223,0.0741245811203442,-1.13745755607539,0.0854808291306429,-1.19527327950287,0.0943152378658465,-1.13855738708131,0.0481529219933979,0.0431557824039167,0.0083429431352645,0.0395041883635327,0.0095025309761781,0.0525934631919721,0.0112425795626229,0.0454499706848498,0.00559467964908333,missense,"K18T,A50R",-1.13855738708131,-1.12872969753464
NHERF3_PDZ2 binding CEP164,1,MNGGVQTWTQPRLCYLVTEGGSYGFSLKTVQGKKGVYMTDITPQGVAMRSGVLADDHLIEVNGENVEDASHEEVVEKVKKSGSRVMFLLVDKETDKRHVEQKIQFKRETAS*,2,,FALSE,FALSE,254.333333333333,210,210,343,198,143,132,-0.607082452610234,0.0717641701104972,-0.705376405211452,0.0723163159860317,-0.817121040487084,0.0614689666904286,-0.721511322277269,0.0392217651697353,0.0991249957175057,0.00807727182173581,0.0875367655163838,0.00803908946285605,0.0976700248390531,0.00732723326884179,0.0939047483992606,0.00455700718279005,missense,"K18T,A50S",-0.721511322277269,-0.699815425586932
NHERF3_PDZ2 binding CEP164,1,MNGGVQTWTQPRLCYLVTEGGSYGFSLKTVQGKKGVYMTDITPQGVAMRMGVLADDHLIEVNGENVEDASHEEVVEKVKKSGSRVMFLLVDKETDKRHVEQKIQFKRETAS*,2,,FALSE,FALSE,65.3333333333333,58,67,71,18,16,18,-0.892875434757633,0.148651993472115,-1.00634543830169,0.147779177959208,-0.968974698145268,0.142368919312894,-0.956632646558698,0.0844006253105559,0.066958141450332,0.0167312261295353,0.0540793506913667,0.016427966720413,0.0795687416664891,0.0169706819262495,0.0665870190991948,0.00980614345396559,missense,"K18T,A50M",-0.956632646558698,-0.941627781905255
NHERF3_PDZ2 binding CEP164,1,MNGGVQTWTQPRLCYLVTEGGSYGFSLKTVQGKKGVYMTDITPQGVAMRIGVLADDHLIEVNGENVEDASHEEVVEKVKKSGSRVMFLLVDKETDKRHVEQKIQFKRETAS*,2,,FALSE,FALSE,83.6666666666667,87,85,79,0,4,2,,,-1.48168007336223,0.215715577944882,-1.64078099253994,0.379336467732724,-1.52055788258222,0.187516351188751,,,0.00123847233711197,0.0239801600231622,-0.000512016080695205,0.0452177242616467,0.00106698602585634,0.0217867134627865,missense,"K18T,A50I",-1.52055788258222,-1.52160108091149
NHERF3_PDZ2 binding CEP164,1,MNGGVQTWTQPRLCYLVTEGGSYGFSLKTVQGKKGVYMTDITPQGVAMRQGVLADDHLIEVNGENVEDASHEEVVEKVKKSGSRVMFLLVDKETDKRHVEQKIQFKRETAS*,2,,FALSE,FALSE,75,70,48,107,34,18,26,-0.795048377162933,0.132723674082375,-0.874098484905133,0.1613121926247,-0.978861017471997,0.123334856708259,-0.889008355814472,0.0788263862259709,0.077968869150469,0.0149384461785339,0.068780667746157,0.0179323729407056,0.0783902711019517,0.01470178065351,0.0744439928309713,0.00915849673441806,missense,"K18T,A50Q",-0.889008355814472,-0.872079053651056
NHERF3_PDZ2 binding CEP164,1,MNGGVQTWTQPRLCYLVTEGGSYGFSLKTVQGKKGVYMTDITPQGVAMRHGVLADDHLIEVNGENVEDASHEEVVEKVKKSGSRVMFLLVDKETDKRHVEQKIQFKRETAS*,2,,FALSE,FALSE,107.666666666667,82,80,161,10,7,14,-1.13910750688068,0.159368383920081,-1.09074527704701,0.206407415377017,-1.3147989583831,0.154576007247527,-1.19849693879118,0.0977312763205034,0.0392439858389069,0.0179373879016676,0.0446969887019188,0.0229454121851732,0.0383457447427131,0.0184257931091132,0.0384858535296668,0.0113549741131852,missense,"K18T,A50H",-1.19849693879118,-1.19037499610517
NHERF3_PDZ2 binding CEP164,1,MNGGVQTWTQPRLCYLVTEGGSYGFSLKTVQGKKGVYMTDITPQGVAMRPGVLADDHLIEVNGENVEDASHEEVVEKVKKSGSRVMFLLVDKETDKRHVEQKIQFKRETAS*,2,,FALSE,FALSE,122,113,82,171,3,7,1,-1.45390672773142,0.226697039693571,-1.20011328233161,0.190690728649781,-1.65581755637298,0.529411981955774,-1.33003098032721,0.140682091069668,0.00381239271706132,0.0255154293287085,0.0325390245292573,0.0211982566651888,-0.00230440688696043,0.063107048905604,0.0232034823903995,0.0163452434310398,missense,"K18T,A50P",-1.33003098032721,-1.32565220508273
NHERF3_PDZ2 binding CEP164,1,MNGGVQTWTQPRLCYLVTEGGSYGFSLKTVQGKKGVYMTDITPQGVAMRLGVLADDHLIEVNGENVEDASHEEVVEKVKKSGSRVMFLLVDKETDKRHVEQKIQFKRETAS*,2,,FALSE,FALSE,266.666666666667,244,209,347,14,2,15,-1.33181921055464,0.118421044490654,-1.64492489635278,0.291946686028149,-1.53197550210529,0.139946686189359,-1.43542337118825,0.0863544644920288,0.0175537076484435,0.0133286424728678,-0.0169087426927934,0.0324544398503094,0.012457832808428,0.0166819465190473,0.0109583965283343,0.0100331515742136,missense,"K18T,A50L",-1.43542337118825,-1.43404382991734
NHERF3_PDZ2 binding CEP164,1,MNGGVQTWTQPRLCYLVTEGGSYGFSLKTVQGKKGVYMTDITPQGVAMREGVLADDHLIEVNGENVEDASHEEVVEKVKKSGSRVMFLLVDKETDKRHVEQKIQFKRETAS*,2,,FALSE,FALSE,57.6666666666667,52,51,70,25,19,24,-0.76199773910339,0.147656803187647,-0.889481895075629,0.160468051499248,-0.844786654115559,0.131866799312151,-0.830290570442218,0.083856359318626,0.0816888172398524,0.0166192144887734,0.0670705611275025,0.0178385334532503,0.0943722240869697,0.0157188065945825,0.08126615824196,0.00974290754339809,missense,"K18T,A50E",-0.830290570442218,-0.811690290181592
NHERF3_PDZ2 binding CEP164,1,MNGGVQTWTQPRLCYLVTEGGSYGFSLKTVQGKKGVYMTDITPQGVAMRDGVLADDHLIEVNGENVEDASHEEVVEKVKKSGSRVMFLLVDKETDKRHVEQKIQFKRETAS*,2,,FALSE,FALSE,85.6666666666667,76,76,105,0,0,2,,,,,-1.76696476339255,0.37388832950353,-1.76696476339255,0.37388832950353,,,,,-0.0155533934384037,0.0445682944463182,-0.0275619632547845,0.043440467193039,missense,"K18T,A50D",-1.76696476339255,-1.77502015569721
NHERF3_PDZ2 binding CEP164,1,MNGGVQTWTQPRLCYLVTEGGSYGFSLKTVQGKKGVYMTDITPQGVAMRGGVLADDHLIEVNGENVEDASHEEVVEKVKKSGSRVMFLLVDKETDKRHVEQKIQFKRETAS*,2,,FALSE,FALSE,208,196,169,259,98,66,88,-0.78877819888642,0.0792671827930598,-0.862948716269743,0.0857217874108157,-0.850208530555655,0.074210510388526,-0.833340521950434,0.0457954886083621,0.0786745964546677,0.00892175832280837,0.0700201388990758,0.00952931725731967,0.0937259247334846,0.00884605273023413,0.0809117975733374,0.00532077966467247,missense,"K18T,A50G",-0.833340521950434,-0.814827036553331
NHERF3_PDZ2 binding CEP164,1,MNGGVQTWTQPRLCYLVTEGGSYGFSLKTVQGKKGVYMTDITPQGVAMRVGVLADDHLIEVNGENVEDASHEEVVEKVKKSGSRVMFLLVDKETDKRHVEQKIQFKRETAS*,2,,FALSE,FALSE,170.333333333333,170,141,200,42,23,33,-0.972953526828394,0.0942304469203023,-1.11892004726064,0.11247504957746,-1.09341630119543,0.104005959588269,-1.0527614323341,0.0593272872895257,0.0579451128648191,0.0106059184198327,0.0415649223728405,0.0125033607362829,0.0647350344644596,0.0123977344712978,0.0554182314284799,0.00689298080144624,missense,"K18T,A50V",-1.0527614323341,-1.04049217997468
NHERF3_PDZ2 binding CEP164,1,MNGGVQTWTQPRLCYLVTEGGSYGFSLKTVQGKKGVYMTDITPQGVAMR*GVLADDHLIEVNGENVEDASHEEVVEKVKKSGSRVMFLLVDKETDKRHVEQKIQFKRETAS*,2,,FALSE,TRUE,71.3333333333333,83,61,70,2,0,0,-1.6382773725421,0.258340829176237,,,,,-1.6382773725421,0.258340829176237,-0.0169390743700887,0.0290770324062294,,,,,-0.0126103321412389,0.0300155031031714,stop,"K18T,A50*",-1.6382773725421,-1.6426706067777
NHERF3_PDZ2 binding CEP164,1,MNGGVQTWTQPRLCYLVTEGGSYGFSLKTVQGKKGVYMTDITPQGVAMRYGVLADDHLIEVNGENVEDASHEEVVEKVKKSGSRVMFLLVDKETDKRHVEQKIQFKRETAS*,2,,FALSE,FALSE,105,80,99,136,9,4,9,-1.18148803744242,0.1583578988734,-1.51403455719847,0.214125143534912,-1.35469841467753,0.186540920536978,-1.31674555139233,0.105161274731335,0.0344739304649025,0.0178236547897083,-0.00235823452685877,0.023803358365995,0.0335896435861474,0.0222360796439377,0.0247470588923929,0.0122182334789928,missense,"K18T,A50Y",-1.31674555139233,-1.31198870227089
NHERF3_PDZ2 binding CEP164,1,MNGGVQTWTQPRLCYLVTEGGSYGFSLKTVQGKKGVYMTDITPQGVAMRWGVLADDHLIEVNGENVEDASHEEVVEKVKKSGSRVMFLLVDKETDKRHVEQKIQFKRETAS*,2,,FALSE,FALSE,99,86,86,125,5,0,4,-1.34297244010156,0.191783655169394,,,-1.55623398822792,0.275492288814442,-1.41258707898079,0.157399538890687,0.0162983783301787,0.02158582355769,,,0.00956616899594487,0.0328392743947795,0.013611646507455,0.0182875713570937,missense,"K18T,A50W",-1.41258707898079,-1.41055766742172
NHERF3_PDZ2 binding CEP164,1,MNGGVQTWTQPRLCYLVTEGGSYGFSLKTVQGKKGVYMTDITPQGVAMRCGVLADDHLIEVNGENVEDASHEEVVEKVKKSGSRVMFLLVDKETDKRHVEQKIQFKRETAS*,2,,FALSE,FALSE,123,117,123,129,98,90,39,-0.59722617180408,0.095070343609275,-0.68357109233183,0.0935621299682184,-0.90867935247933,0.107238782314694,-0.715707885498784,0.0566292892967722,0.100234349578912,0.0107004513023082,0.0899607670520637,0.0104008939461899,0.08675607678056,0.0127830939056384,0.0945790246071257,0.00657951208888513,missense,"K18T,A50C",-0.715707885498784,-0.693846835853786
NHERF3_PDZ2 binding CEP164,1,MNGGVQTWTQPRLCYLVTEGGSYGFSLKTVQGKKGVYMTDITPQGVAMRFGVLADDHLIEVNGENVEDASHEEVVEKVKKSGSRVMFLLVDKETDKRHVEQKIQFKRETAS*,2,,FALSE,FALSE,100.333333333333,89,91,121,10,3,1,-1.18587422378889,0.147663102419104,-1.45364690208759,0.251005634941713,-1.89423006419797,0.527688434650128,-1.28987599952777,0.123725223390988,0.0339802520829645,0.0166199234860999,0.00435479772968209,0.0279032017527991,-0.0307236914967223,0.0629015983532634,0.027868915859188,0.0143750983476922,missense,"K18T,A50F",-1.28987599952777,-1.284354502483
NHERF3_PDZ2 binding CEP164,1,MNGGVQTWTQPRLCYLVREGGSYGFSLKTVQGKKGVYMTDITPQGVAMRKGVLADDHLIEVNGENVEDASHEEVVEKVKKSGSRVMFLLVDKETDKRHVEQKIQFKRETAS*,2,,FALSE,FALSE,130.666666666667,140,113,139,165,153,163,-0.518514570022736,0.08554706347984,-0.494738577592459,0.092621303229718,-0.463541435159102,0.0711645224232156,-0.488278712024265,0.0471054693609124,0.109093575598431,0.00962857766227945,0.110952454180859,0.0102963063407965,0.139817475607028,0.00848296440196736,0.121003036188815,0.00547298066003447,missense,"K18R,A50K",-0.488278712024265,-0.459945531914312
NHERF3_PDZ2 binding CEP164,1,MNGGVQTWTQPRLCYLVREGGSYGFSLKTVQGKKGVYMTDITPQGVAMRNGVLADDHLIEVNGENVEDASHEEVVEKVKKSGSRVMFLLVDKETDKRHVEQKIQFKRETAS*,2,,FALSE,FALSE,128.333333333333,141,95,149,656,461,357,-0.094718211689814,0.0816127377702557,-0.119234197974252,0.0968686406115137,-0.235206455075521,0.0636568134918103,-0.168766749946175,0.0445662912785974,0.156793122294869,0.00918575754546314,0.152695638416462,0.0107684643140785,0.167035497197251,0.00758802932144096,0.158125748536823,0.00517796454565466,missense,"K18R,A50N",-0.168766749946175,-0.131340967193867
NHERF3_PDZ2 binding CEP164,1,MNGGVQTWTQPRLCYLVREGGSYGFSLKTVQGKKGVYMTDITPQGVAMRTGVLADDHLIEVNGENVEDASHEEVVEKVKKSGSRVMFLLVDKETDKRHVEQKIQFKRETAS*,2,,FALSE,FALSE,215.666666666667,229,182,236,189,164,271,-0.610732393840372,0.0678450683805137,-0.620089067263689,0.0752234769747458,-0.473458954975372,0.0524526836707715,-0.547043282446573,0.0363350234098064,0.0987141839237681,0.00763616520932226,0.0970177869216133,0.00836226587128526,0.138635285876914,0.00625247290666359,0.114175435025299,0.0042216091486137,missense,"K18R,A50T",-0.547043282446573,-0.520382411832714
NHERF3_PDZ2 binding CEP164,1,MNGGVQTWTQPRLCYLVREGGSYGFSLKTVQGKKGVYMTDITPQGVAMRRGVLADDHLIEVNGENVEDASHEEVVEKVKKSGSRVMFLLVDKETDKRHVEQKIQFKRETAS*,2,,FALSE,FALSE,695,579,562,944,713,524,890,-0.488755512029245,0.0421683510753466,-0.613179773475307,0.0428581084332152,-0.547772456242715,0.0356608930838453,-0.549050400489419,0.0229830692282443,0.1124430465141,0.00474617393868725,0.0977858629793136,0.00476434900209729,0.129776956412023,0.00425085528957245,0.113942236664686,0.00267030336606284,missense,"K18R,A50R",-0.549050400489419,-0.522446648008794
NHERF3_PDZ2 binding CEP164,1,MNGGVQTWTQPRLCYLVREGGSYGFSLKTVQGKKGVYMTDITPQGVAMRSGVLADDHLIEVNGENVEDASHEEVVEKVKKSGSRVMFLLVDKETDKRHVEQKIQFKRETAS*,2,,FALSE,FALSE,506.333333333333,467,388,664,2423,2117,1996,-0.0704201600298519,0.0449404138900532,-0.0817906868276002,0.0478684456440349,-0.175199365965569,0.0338132765149205,-0.123906087970226,0.0235298254315301,0.159527940626829,0.00505817789312351,0.156858070252309,0.00532132633878347,0.174188471508778,0.00403061541373285,0.163337914740063,0.00273382860351265,missense,"K18R,A50S",-0.123906087970226,-0.0852036701555957
NHERF3_PDZ2 binding CEP164,1,MNGGVQTWTQPRLCYLVREGGSYGFSLKTVQGKKGVYMTDITPQGVAMRMGVLADDHLIEVNGENVEDASHEEVVEKVKKSGSRVMFLLVDKETDKRHVEQKIQFKRETAS*,2,,FALSE,FALSE,136.333333333333,136,94,179,415,306,389,-0.222848660006386,0.0836089407230165,-0.253730972707181,0.098478255255995,-0.276068773092799,0.0619591134509359,-0.256496107322325,0.0444266450647069,0.14237165740368,0.00941043615368748,0.137744218535609,0.0109473981542676,0.162164620848766,0.00738565981875097,0.147932854107555,0.00516173965631084,missense,"K18R,A50M",-0.256496107322325,-0.221566907738617
NHERF3_PDZ2 binding CEP164,1,MNGGVQTWTQPRLCYLVREGGSYGFSLKTVQGKKGVYMTDITPQGVAMRIGVLADDHLIEVNGENVEDASHEEVVEKVKKSGSRVMFLLVDKETDKRHVEQKIQFKRETAS*,2,,FALSE,FALSE,163.333333333333,159,136,195,13,21,26,-1.27473643399939,0.121540161217224,-1.12385642386581,0.119058810768887,-1.14643774961749,0.116499341706892,-1.17990377017127,0.0686927726045276,0.0239785447484372,0.0136797083822963,0.0410161669141285,0.0132352487548896,0.0584147635739974,0.0138869725377347,0.040646113339114,0.00798111601581212,missense,"K18R,A50I",-1.17990377017127,-1.17125270709482
NHERF3_PDZ2 binding CEP164,1,MNGGVQTWTQPRLCYLVREGGSYGFSLKTVQGKKGVYMTDITPQGVAMRQGVLADDHLIEVNGENVEDASHEEVVEKVKKSGSRVMFLLVDKETDKRHVEQKIQFKRETAS*,2,,FALSE,FALSE,139.333333333333,128,124,166,523,483,433,-0.134889349679376,0.0856095494095719,-0.187831566030838,0.0852542863391992,-0.216137028763663,0.06138615043383,-0.188365270381127,0.0430569660064107,0.152271740657897,0.00963561064041746,0.145069968175878,0.00947734720204983,0.169308613900085,0.00731736139262162,0.155848681250136,0.00500260257311834,missense,"K18R,A50Q",-0.188365270381127,-0.151497218104805
NHERF3_PDZ2 binding CEP164,1,MNGGVQTWTQPRLCYLVREGGSYGFSLKTVQGKKGVYMTDITPQGVAMRHGVLADDHLIEVNGENVEDASHEEVVEKVKKSGSRVMFLLVDKETDKRHVEQKIQFKRETAS*,2,,FALSE,FALSE,142.333333333333,138,120,169,273,195,198,-0.345272776769601,0.0838618769332602,-0.439690541172048,0.0890318145729721,-0.479911147815388,0.0678915482027388,-0.43000732937765,0.0453935528080266,0.128592457182876,0.0094389048800805,0.117071904314681,0.00989727854127389,0.137866170588667,0.0080928188230264,0.127773335998693,0.00527408048320466,missense,"K18R,A50H",-0.43000732937765,-0.400015874803166
NHERF3_PDZ2 binding CEP164,1,MNGGVQTWTQPRLCYLVREGGSYGFSLKTVQGKKGVYMTDITPQGVAMRPGVLADDHLIEVNGENVEDASHEEVVEKVKKSGSRVMFLLVDKETDKRHVEQKIQFKRETAS*,2,,FALSE,FALSE,266.666666666667,199,191,410,9,9,7,-1.44262703569712,0.132215320983044,-1.3181611882517,0.162493831190391,-1.54820962432076,0.20786518015539,-1.4234236188464,0.0919710193780314,0.00508195576622852,0.0148812295179302,0.0194161536576583,0.0180637305467012,0.0105226904627513,0.0247779773351147,0.0123525958300958,0.0106857147836277,missense,"K18R,A50P",-1.4234236188464,-1.42170259120628
NHERF3_PDZ2 binding CEP164,1,MNGGVQTWTQPRLCYLVREGGSYGFSLKTVQGKKGVYMTDITPQGVAMRLGVLADDHLIEVNGENVEDASHEEVVEKVKKSGSRVMFLLVDKETDKRHVEQKIQFKRETAS*,2,,FALSE,FALSE,562.333333333333,472,479,736,67,51,143,-1.1193844170211,0.0610118530024792,-1.24011732892335,0.0687627924936666,-1.04464405980208,0.0539806691006218,-1.11924413541842,0.0348511763218986,0.0414638785474141,0.00686706639664363,0.028091949134966,0.00764405975380668,0.0705487907218742,0.00643461206205707,0.0476938938272666,0.00404920737606483,missense,"K18R,A50L",-1.11924413541842,-1.10886683351307
NHERF3_PDZ2 binding CEP164,1,MNGGVQTWTQPRLCYLVREGGSYGFSLKTVQGKKGVYMTDITPQGVAMREGVLADDHLIEVNGENVEDASHEEVVEKVKKSGSRVMFLLVDKETDKRHVEQKIQFKRETAS*,2,,FALSE,FALSE,128.666666666667,115,105,166,456,373,493,-0.165645306843732,0.0906925554844329,-0.229739855514625,0.0929988860298943,-0.177522450530759,0.0612091678959693,-0.186634559362387,0.044538551643045,0.148810065761195,0.0102077181653142,0.140411206404046,0.0103382805739811,0.173911554823354,0.00729626469278691,0.15604976507463,0.00517474159742902,missense,"K18R,A50E",-0.186634559362387,-0.149717254884427
NHERF3_PDZ2 binding CEP164,1,MNGGVQTWTQPRLCYLVREGGSYGFSLKTVQGKKGVYMTDITPQGVAMRDGVLADDHLIEVNGENVEDASHEEVVEKVKKSGSRVMFLLVDKETDKRHVEQKIQFKRETAS*,2,,FALSE,FALSE,145.333333333333,127,124,185,10,20,25,-1.17642806717624,0.147698257494347,-1.12225323801969,0.11943492033262,-1.17236061205286,0.11821067638591,-1.15462131843734,0.0730284491918037,0.0350434452406871,0.0166238802948836,0.0411943860928411,0.0132770592148039,0.0553247025190159,0.0140909673186681,0.0435835720091021,0.0084848595180479,missense,"K18R,A50D",-1.15462131843734,-1.14525077279146
NHERF3_PDZ2 binding CEP164,1,MNGGVQTWTQPRLCYLVREGGSYGFSLKTVQGKKGVYMTDITPQGVAMRGGVLADDHLIEVNGENVEDASHEEVVEKVKKSGSRVMFLLVDKETDKRHVEQKIQFKRETAS*,2,,FALSE,FALSE,424,351,388,533,1972,1866,1711,-0.0422374346595195,0.0519402422431259,-0.133191971283938,0.0481272922994537,-0.158412939017882,0.0402163348736767,-0.120437365704514,0.0265306798680819,0.162699990594703,0.00584602949408546,0.151144013630149,0.00535010119258651,0.176189449768516,0.00479387376594978,0.163740930570981,0.00308248489582114,missense,"K18R,A50G",-0.120437365704514,-0.0816362357382832
NHERF3_PDZ2 binding CEP164,1,MNGGVQTWTQPRLCYLVREGGSYGFSLKTVQGKKGVYMTDITPQGVAMRVGVLADDHLIEVNGENVEDASHEEVVEKVKKSGSRVMFLLVDKETDKRHVEQKIQFKRETAS*,2,,FALSE,FALSE,353.333333333333,303,305,452,447,503,554,-0.442367395666317,0.0575536877986418,-0.439538487632174,0.0559169966342485,-0.456077799415497,0.044526450561389,-0.447704901177475,0.0297996038372241,0.117664167647177,0.00647783956781172,0.117088807443574,0.0062160486510924,0.14070715706861,0.00530764884238164,0.125717131708531,0.00346228702718646,missense,"K18R,A50V",-0.447704901177475,-0.418217080291895
NHERF3_PDZ2 binding CEP164,1,MNGGVQTWTQPRLCYLVREGGSYGFSLKTVQGKKGVYMTDITPQGVAMR*GVLADDHLIEVNGENVEDASHEEVVEKVKKSGSRVMFLLVDKETDKRHVEQKIQFKRETAS*,2,,FALSE,TRUE,207.666666666667,173,134,316,11,8,19,-1.33030261220609,0.133237632234567,-1.39136765619022,0.160017703270518,-1.41579883503317,0.131839428426995,-1.37806452511123,0.0808672306142758,0.0177244053251089,0.0149962937045885,0.011278109884368,0.0177884702047173,0.0263063418344717,0.0157155439260993,0.0176226726627298,0.00939561361317696,stop,"K18R,A50*",-1.37806452511123,-1.37505267814507
NHERF3_PDZ2 binding CEP164,1,MNGGVQTWTQPRLCYLVREGGSYGFSLKTVQGKKGVYMTDITPQGVAMRYGVLADDHLIEVNGENVEDASHEEVVEKVKKSGSRVMFLLVDKETDKRHVEQKIQFKRETAS*,2,,FALSE,FALSE,154,136,143,183,35,46,70,-0.943526731041698,0.0995906579938696,-0.927244174853447,0.0977960414922188,-0.825392722620411,0.0851035432855923,-0.891078765177634,0.0539592655232815,0.0612571866761078,0.0112092261957941,0.0628726931731404,0.0108715594254136,0.0966840225068221,0.0101445257213931,0.0742034409257113,0.00626929357981594,missense,"K18R,A50Y",-0.891078765177634,-0.874208382278222
NHERF3_PDZ2 binding CEP164,1,MNGGVQTWTQPRLCYLVREGGSYGFSLKTVQGKKGVYMTDITPQGVAMRWGVLADDHLIEVNGENVEDASHEEVVEKVKKSGSRVMFLLVDKETDKRHVEQKIQFKRETAS*,2,,FALSE,FALSE,198.333333333333,173,179,243,15,6,20,-1.25883694047778,0.114937067789356,-1.58075711182313,0.170289687912876,-1.33044588729644,0.128597769681581,-1.3492635587296,0.0765501376500057,0.0257680802618309,0.012936510482856,-0.00977548993463651,0.0189303619393149,0.0364805971038009,0.0153291312192573,0.0209689323250474,0.00889402926168704,missense,"K18R,A50W",-1.3492635587296,-1.34543210006151
NHERF3_PDZ2 binding CEP164,1,MNGGVQTWTQPRLCYLVREGGSYGFSLKTVQGKKGVYMTDITPQGVAMRCGVLADDHLIEVNGENVEDASHEEVVEKVKKSGSRVMFLLVDKETDKRHVEQKIQFKRETAS*,2,,FALSE,FALSE,243.333333333333,231,207,292,1130,1379,1062,-0.080911459115756,0.0645991183968097,-0.0219905777383993,0.065466098375331,-0.103112769146974,0.0559395764562637,-0.0725166810052482,0.0355216135828444,0.158347113560209,0.0072708238377469,0.163505787580021,0.00727758064618608,0.182781349165351,0.00666811803945742,0.169308627573748,0.00412710258043716,missense,"K18R,A50C",-0.0725166810052482,-0.0323518345087001
NHERF3_PDZ2 binding CEP164,1,MNGGVQTWTQPRLCYLVREGGSYGFSLKTVQGKKGVYMTDITPQGVAMRFGVLADDHLIEVNGENVEDASHEEVVEKVKKSGSRVMFLLVDKETDKRHVEQKIQFKRETAS*,2,,FALSE,FALSE,240,197,223,300,34,35,51,-1.06199044148517,0.0899729713116511,-1.13045013153397,0.089620342313623,-1.09736305414375,0.0901076290782622,-1.096689271707,0.0519035633631797,0.0479237420227386,0.0101267268161043,0.0402831731890815,0.00996270260351981,0.064264573009454,0.0107410235295448,0.0503144458471721,0.00603045044084142,missense,"K18R,A50F",-1.096689271707,-1.08567010834505
NHERF3_PDZ2 binding CEP164,1,MNGGVQTWTQPRLCYLVSEGGSYGFSLKTVQGKKGVYMTDITPQGVAMRKGVLADDHLIEVNGENVEDASHEEVVEKVKKSGSRVMFLLVDKETDKRHVEQKIQFKRETAS*,2,,FALSE,FALSE,129.333333333333,120,128,140,31,38,69,-0.94445022720791,0.106204729162451,-0.94709566150016,0.103931109721864,-0.749529199021886,0.0861974014861312,-0.86215951133487,0.0562700028435624,0.061153244422622,0.0119536596727601,0.0606658899787626,0.0115535682042951,0.105727117973225,0.0102749159756941,0.0775634438963091,0.00653776815051645,missense,"K18S,A50K",-0.86215951133487,-0.844466150534426
NHERF3_PDZ2 binding CEP164,1,MNGGVQTWTQPRLCYLVSEGGSYGFSLKTVQGKKGVYMTDITPQGVAMRNGVLADDHLIEVNGENVEDASHEEVVEKVKKSGSRVMFLLVDKETDKRHVEQKIQFKRETAS*,2,,FALSE,FALSE,109.333333333333,103,105,120,115,164,111,-0.515159416803169,0.0988220132493132,-0.461011371574745,0.0956286735093141,-0.542450282087383,0.0783610659616564,-0.511217331200483,0.0516670756936995,0.10947120812057,0.0111227129326076,0.11470176058304,0.0106306225790611,0.130411371038349,0.009340807897224,0.118337897281962,0.00600297396180487,missense,"K18S,A50N",-0.511217331200483,-0.483536933377544
NHERF3_PDZ2 binding CEP164,1,MNGGVQTWTQPRLCYLVSEGGSYGFSLKTVQGKKGVYMTDITPQGVAMRTGVLADDHLIEVNGENVEDASHEEVVEKVKKSGSRVMFLLVDKETDKRHVEQKIQFKRETAS*,2,,FALSE,FALSE,265.666666666667,256,192,349,49,65,114,-1.03629490318626,0.0785079652633863,-0.912084557682519,0.083974323555724,-0.881075527917569,0.0635871522059639,-0.934724936399919,0.0425868793164588,0.0508158516524676,0.00883630612083128,0.0645579217000371,0.00933505932157384,0.0900465121427621,0.00757972554607777,0.069132381148047,0.00494798523467438,missense,"K18S,A50T",-0.934724936399919,-0.919096626846379
NHERF3_PDZ2 binding CEP164,1,MNGGVQTWTQPRLCYLVSEGGSYGFSLKTVQGKKGVYMTDITPQGVAMRRGVLADDHLIEVNGENVEDASHEEVVEKVKKSGSRVMFLLVDKETDKRHVEQKIQFKRETAS*,2,,FALSE,FALSE,616.666666666667,562,575,713,183,195,334,-0.880241755934216,0.0480548271530902,-0.904600775248294,0.0476156959554749,-0.759949045425178,0.0429759513240092,-0.841820158858474,0.0265790329989908,0.0683800997591666,0.00540871441367457,0.0653898611550408,0.00529322925819608,0.104485049831638,0.00512282599262301,0.0799265852523171,0.00308810283687782,missense,"K18S,A50R",-0.841820158858474,-0.823547985143272
NHERF3_PDZ2 binding CEP164,1,MNGGVQTWTQPRLCYLVSEGGSYGFSLKTVQGKKGVYMTDITPQGVAMRSGVLADDHLIEVNGENVEDASHEEVVEKVKKSGSRVMFLLVDKETDKRHVEQKIQFKRETAS*,2,,FALSE,FALSE,495.666666666667,414,397,676,701,920,960,-0.409087073917258,0.048971960921234,-0.374336333874855,0.0487691084540877,-0.409627018083951,0.0360836806538403,-0.400244599228026,0.0249575567320171,0.121409967322253,0.00551194056024304,0.124337046517689,0.00542144909541394,0.146244190284904,0.00430125247884231,0.131231338831669,0.00289971052553369,missense,"K18S,A50S",-0.400244599228026,-0.369406163285327
NHERF3_PDZ2 binding CEP164,1,MNGGVQTWTQPRLCYLVSEGGSYGFSLKTVQGKKGVYMTDITPQGVAMRMGVLADDHLIEVNGENVEDASHEEVVEKVKKSGSRVMFLLVDKETDKRHVEQKIQFKRETAS*,2,,FALSE,FALSE,160.333333333333,125,137,219,93,119,149,-0.645697499260826,0.0928217829889252,-0.626873092060564,0.0867731818748915,-0.646605768560338,0.0693851465311963,-0.640635179285382,0.0467990897088977,0.0947787568112995,0.0104473690843957,0.0962636364713768,0.00964619619455826,0.11799581264023,0.00827085896184437,0.103301397503028,0.00543738373396932,missense,"K18S,A50M",-0.640635179285382,-0.616637726726249
NHERF3_PDZ2 binding CEP164,1,MNGGVQTWTQPRLCYLVSEGGSYGFSLKTVQGKKGVYMTDITPQGVAMRIGVLADDHLIEVNGENVEDASHEEVVEKVKKSGSRVMFLLVDKETDKRHVEQKIQFKRETAS*,2,,FALSE,FALSE,148.333333333333,127,145,173,6,3,16,-1.32530356304651,0.178705495058483,-1.51387236042932,0.24642640857531,-1.27946268553209,0.141929877422773,-1.33381894945067,0.101314089063819,0.0182870632482754,0.0201138375515624,-0.00234020381940395,0.0273941491285297,0.042557904601113,0.0169183471869996,0.0227633746484583,0.0117712456230274,missense,"K18S,A50I",-1.33381894945067,-1.32954797141615
NHERF3_PDZ2 binding CEP164,1,MNGGVQTWTQPRLCYLVSEGGSYGFSLKTVQGKKGVYMTDITPQGVAMRQGVLADDHLIEVNGENVEDASHEEVVEKVKKSGSRVMFLLVDKETDKRHVEQKIQFKRETAS*,2,,FALSE,FALSE,147.333333333333,122,120,200,101,137,189,-0.621548022817543,0.0934500451763762,-0.548079925795514,0.0909550700218654,-0.549012137582771,0.0672179539704529,-0.566952026414021,0.0467927984243408,0.0974968525585877,0.0105180818712299,0.105022729132966,0.0101110784618418,0.129629183725305,0.00801252493923034,0.111862324208706,0.005436652776839,missense,"K18S,A50Q",-0.566952026414021,-0.540857714550661
NHERF3_PDZ2 binding CEP164,1,MNGGVQTWTQPRLCYLVSEGGSYGFSLKTVQGKKGVYMTDITPQGVAMRHGVLADDHLIEVNGENVEDASHEEVVEKVKKSGSRVMFLLVDKETDKRHVEQKIQFKRETAS*,2,,FALSE,FALSE,115,109,117,119,89,65,93,-0.607417648192935,0.0979861316486555,-0.785517848983786,0.102477247991556,-0.60078307984362,0.0800414952699364,-0.652214765261737,0.0530398004698472,0.0990872684529007,0.0110286319603215,0.0786277907244063,0.0113919487363064,0.123457975863566,0.00954111869137769,0.101956015513217,0.00616246491377574,missense,"K18S,A50H",-0.652214765261737,-0.628546842067831
NHERF3_PDZ2 binding CEP164,1,MNGGVQTWTQPRLCYLVSEGGSYGFSLKTVQGKKGVYMTDITPQGVAMRPGVLADDHLIEVNGENVEDASHEEVVEKVKKSGSRVMFLLVDKETDKRHVEQKIQFKRETAS*,2,,FALSE,FALSE,210.666666666667,178,185,269,2,8,11,-1.49697997277617,0.271494265125877,-1.39617198239741,0.161223722661699,-1.37558168080717,0.16776975487904,-1.40343627274462,0.106863737791825,-0.00103562974226676,0.0305574909329767,0.0107440338925011,0.0179225381207533,0.0311003132689837,0.0199985162536748,0.0146748390885659,0.0124160352954464,missense,"K18S,A50P",-1.40343627274462,-1.40114644951138
NHERF3_PDZ2 binding CEP164,1,MNGGVQTWTQPRLCYLVSEGGSYGFSLKTVQGKKGVYMTDITPQGVAMRLGVLADDHLIEVNGENVEDASHEEVVEKVKKSGSRVMFLLVDKETDKRHVEQKIQFKRETAS*,2,,FALSE,FALSE,513.666666666667,465,444,632,34,34,64,-1.27889669596158,0.0764971205251884,-1.29651646782156,0.0839415522603368,-1.24295578476523,0.0732746400094388,-1.27049418829488,0.0447636127468131,0.023510294831153,0.00860997953589728,0.0218223028311042,0.00933141627958755,0.0469096058292866,0.0087344949646464,0.0301208046413868,0.00520089047323815,missense,"K18S,A50L",-1.27049418829488,-1.26442112783795
NHERF3_PDZ2 binding CEP164,1,MNGGVQTWTQPRLCYLVSEGGSYGFSLKTVQGKKGVYMTDITPQGVAMREGVLADDHLIEVNGENVEDASHEEVVEKVKKSGSRVMFLLVDKETDKRHVEQKIQFKRETAS*,2,,FALSE,FALSE,134,130,103,169,115,150,167,-0.614503931463966,0.091096433319489,-0.473659284054389,0.0966218397926024,-0.524273339366988,0.0695590086031729,-0.536825929084334,0.0479852235209437,0.0982896860925417,0.010253175822687,0.113295747312648,0.0107410285433858,0.13257810177416,0.00829158369542241,0.115362545102047,0.00557519548919891,missense,"K18S,A50E",-0.536825929084334,-0.509874295227762
NHERF3_PDZ2 binding CEP164,1,MNGGVQTWTQPRLCYLVSEGGSYGFSLKTVQGKKGVYMTDITPQGVAMRDGVLADDHLIEVNGENVEDASHEEVVEKVKKSGSRVMFLLVDKETDKRHVEQKIQFKRETAS*,2,,FALSE,FALSE,166.666666666667,154,131,215,1,10,11,-1.70459439219267,0.359463281457958,-1.32616186932729,0.148623861558609,-1.4852201977426,0.166223754104655,-1.42352892901871,0.10587939953609,-0.0244032531280996,0.0404586666270715,0.0185267528349888,0.0165218665123314,0.0180311658261513,0.0198142296303975,0.012340360296852,0.0123016692927367,missense,"K18S,A50D",-1.42352892901871,-1.4218108982728
NHERF3_PDZ2 binding CEP164,1,MNGGVQTWTQPRLCYLVSEGGSYGFSLKTVQGKKGVYMTDITPQGVAMRAGVLADDHLIEVNGENVEDASHEEVVEKVKKSGSRVMFLLVDKETDKRHVEQKIQFKRETAS*,1,,FALSE,FALSE,141.666666666667,137,115,173,346,484,463,-0.281711582350816,0.0837787815656851,-0.165352358868156,0.088380720508353,-0.203987197777535,0.0615684841903652,-0.215455469777614,0.0432620851749914,0.135746459574936,0.00942955224811949,0.147568883600024,0.00982489925365616,0.170756899931322,0.0073390959692519,0.152701188201346,0.00502643448176663,missense,K18S,-0.215455469777614,-0.179358344564593
NHERF3_PDZ2 binding CEP164,1,MNGGVQTWTQPRLCYLVSEGGSYGFSLKTVQGKKGVYMTDITPQGVAMRGGVLADDHLIEVNGENVEDASHEEVVEKVKKSGSRVMFLLVDKETDKRHVEQKIQFKRETAS*,2,,FALSE,FALSE,408,390,341,493,615,675,734,-0.457893924538411,0.0514625174255101,-0.415511415528835,0.0529871697236163,-0.393235923535201,0.0429457849774827,-0.418587820054842,0.0279950858614887,0.115916610419736,0.00579226013812509,0.119759792262637,0.00589035257097398,0.148198044070916,0.00511923009912147,0.12910011937478,0.00325262789172141,missense,"K18S,A50G",-0.418587820054842,-0.388271391542082
NHERF3_PDZ2 binding CEP164,1,MNGGVQTWTQPRLCYLVSEGGSYGFSLKTVQGKKGVYMTDITPQGVAMRVGVLADDHLIEVNGENVEDASHEEVVEKVKKSGSRVMFLLVDKETDKRHVEQKIQFKRETAS*,2,,FALSE,FALSE,292.333333333333,264,271,342,111,107,212,-0.812033768222399,0.0676663686377049,-0.86638662767902,0.0685819954635878,-0.665155820710537,0.0537636968195592,-0.761507009206503,0.0358755942586373,0.0760571126238548,0.00761605201920359,0.0696379612810969,0.00762396133646331,0.115784606456495,0.0064087484986719,0.0892578225959881,0.00416823006348582,missense,"K18S,A50V",-0.761507009206503,-0.740949301165788
NHERF3_PDZ2 binding CEP164,1,MNGGVQTWTQPRLCYLVSEGGSYGFSLKTVQGKKGVYMTDITPQGVAMR*GVLADDHLIEVNGENVEDASHEEVVEKVKKSGSRVMFLLVDKETDKRHVEQKIQFKRETAS*,2,,FALSE,TRUE,175.333333333333,153,135,238,4,8,7,-1.61133971850792,0.184578408794332,-1.40142727569523,0.159328592197283,-1.66463791743475,0.20376652913431,-1.53609033936956,0.103790767700839,-0.0139071609021429,0.0207748515444369,0.0101598258559244,0.0177118647320512,-0.00335581292962983,0.0242894093025614,-0.00073766291944144,0.012059000197293,stop,"K18S,A50*",-1.53609033936956,-1.53757555701074
NHERF3_PDZ2 binding CEP164,1,MNGGVQTWTQPRLCYLVSEGGSYGFSLKTVQGKKGVYMTDITPQGVAMRYGVLADDHLIEVNGENVEDASHEEVVEKVKKSGSRVMFLLVDKETDKRHVEQKIQFKRETAS*,2,,FALSE,FALSE,163,125,158,206,2,20,36,-1.66799151004584,0.257294847729549,-1.19126209336579,0.114571866477652,-1.08938236579365,0.104635413588674,-1.17974094107367,0.0739985384831888,-0.0202834893503857,0.028959304068364,0.0335229726048563,0.0127364547264569,0.0652158882557572,0.0124727667443503,0.0406650317474042,0.0085975699952449,missense,"K18S,A50Y",-1.17974094107367,-1.17108524424181
NHERF3_PDZ2 binding CEP164,1,MNGGVQTWTQPRLCYLVSEGGSYGFSLKTVQGKKGVYMTDITPQGVAMRWGVLADDHLIEVNGENVEDASHEEVVEKVKKSGSRVMFLLVDKETDKRHVEQKIQFKRETAS*,2,,FALSE,FALSE,180.666666666667,168,134,240,4,7,15,-1.64071880304529,0.182935012187662,-1.31034774021333,0.176219703297732,-1.39791184269879,0.147378054592358,-1.43893601763817,0.0961697277589307,-0.0172138646697299,0.020589882344869,0.0202847406001399,0.019589575887716,0.0284385098595512,0.0175677816441065,0.0105502773365124,0.0111735445426249,missense,"K18S,A50W",-1.43893601763817,-1.43765643850384
NHERF3_PDZ2 binding CEP164,1,MNGGVQTWTQPRLCYLVSEGGSYGFSLKTVQGKKGVYMTDITPQGVAMRCGVLADDHLIEVNGENVEDASHEEVVEKVKKSGSRVMFLLVDKETDKRHVEQKIQFKRETAS*,2,,FALSE,FALSE,250.666666666667,231,212,309,364,417,405,-0.421314428260592,0.0663877464650573,-0.384971984039766,0.066591087184027,-0.450031550563811,0.0597288387280916,-0.421115099682887,0.0369431192719257,0.120033742048001,0.00747213927235692,0.123154727672964,0.00740264074575704,0.141427882958812,0.00711980626649944,0.128806485690317,0.00429226117560714,missense,"K18S,A50C",-0.421115099682887,-0.390870591949789
NHERF3_PDZ2 binding CEP164,1,MNGGVQTWTQPRLCYLVSEGGSYGFSLKTVQGKKGVYMTDITPQGVAMRFGVLADDHLIEVNGENVEDASHEEVVEKVKKSGSRVMFLLVDKETDKRHVEQKIQFKRETAS*,2,,FALSE,FALSE,213,213,207,219,6,9,28,-1.54737037221937,0.156759990289717,-1.50159231189247,0.143010743438397,-1.19091348106197,0.116843465773945,-1.3732823608663,0.0783654924526434,-0.00670721979732983,0.017643805403074,-0.000975084379206681,0.0158978806507911,0.0531131605596294,0.0139279928679676,0.0181782916339594,0.00910494748117901,missense,"K18S,A50F",-1.3732823608663,-1.37013442409941
NHERF3_PDZ2 binding CEP164,1,MNGGVQTWTQPRLCYLVMEGGSYGFSLKTVQGKKGVYMTDITPQGVAMRKGVLADDHLIEVNGENVEDASHEEVVEKVKKSGSRVMFLLVDKETDKRHVEQKIQFKRETAS*,2,,FALSE,FALSE,49.3333333333333,32,37,79,15,59,32,-0.76747404220339,0.188625912338838,-0.444606057921336,0.16037353603831,-0.817753850013973,0.131253846095255,-0.690416201736883,0.0894308729580893,0.0810724429593611,0.021230410164819,0.116525467755173,0.0178280265816578,0.097594592580014,0.0156457412504763,0.0975175559064965,0.0103905861622889,missense,"K18M,A50K",-0.690416201736883,-0.667835406799385
NHERF3_PDZ2 binding CEP164,1,MNGGVQTWTQPRLCYLVMEGGSYGFSLKTVQGKKGVYMTDITPQGVAMRNGVLADDHLIEVNGENVEDASHEEVVEKVKKSGSRVMFLLVDKETDKRHVEQKIQFKRETAS*,2,,FALSE,FALSE,52.6666666666667,41,58,59,40,68,51,-0.552383933749982,0.157955123952172,-0.535585263066498,0.130422398953156,-0.572747108028891,0.120769361371908,-0.55482417122692,0.0772824623081815,0.105281477488288,0.0177783212685831,0.106411706296933,0.0144984892945493,0.126799924109414,0.0143959680818713,0.113271407225758,0.00897911489495724,missense,"K18M,A50N",-0.55482417122692,-0.528384727471148
NHERF3_PDZ2 binding CEP164,1,MNGGVQTWTQPRLCYLVMEGGSYGFSLKTVQGKKGVYMTDITPQGVAMRTGVLADDHLIEVNGENVEDASHEEVVEKVKKSGSRVMFLLVDKETDKRHVEQKIQFKRETAS*,2,,FALSE,FALSE,79.3333333333333,65,58,115,29,24,38,-0.782775395296746,0.133217000761633,-0.843701978183387,0.144314941130166,-0.880622636035939,0.10938705285357,-0.841852830079431,0.0729447668001467,0.0793502299387814,0.0149939715706502,0.0721597148334232,0.016042862620329,0.0901004978308407,0.013039172382477,0.0799227893245223,0.00847513682305435,missense,"K18M,A50T",-0.841852830079431,-0.823581586114802
NHERF3_PDZ2 binding CEP164,1,MNGGVQTWTQPRLCYLVMEGGSYGFSLKTVQGKKGVYMTDITPQGVAMRRGVLADDHLIEVNGENVEDASHEEVVEKVKKSGSRVMFLLVDKETDKRHVEQKIQFKRETAS*,2,,FALSE,FALSE,239.666666666667,217,213,289,61,98,117,-0.919901000425736,0.0787866198637688,-0.81733629567021,0.0750384060630942,-0.798102805866267,0.0728789165514343,-0.841819448913761,0.0435618333060884,0.063916333265254,0.00886766952889692,0.0750906727726195,0.00834169234516666,0.099937039382019,0.0086873238758374,0.0799266677377214,0.0050612609201109,missense,"K18M,A50R",-0.841819448913761,-0.823547254995105
NHERF3_PDZ2 binding CEP164,1,MNGGVQTWTQPRLCYLVMEGGSYGFSLKTVQGKKGVYMTDITPQGVAMRSGVLADDHLIEVNGENVEDASHEEVVEKVKKSGSRVMFLLVDKETDKRHVEQKIQFKRETAS*,2,,FALSE,FALSE,161.333333333333,185,141,158,315,375,184,-0.420722626015834,0.074030588882143,-0.30188669850727,0.0807792688380679,-0.47586728626691,0.068224016545049,-0.409163408267279,0.0426184852044749,0.12010035115932,0.00833236402794792,0.132390956514761,0.00897987902285787,0.138348207598038,0.00813244976575692,0.130195101001018,0.00495165738604453,missense,"K18M,A50S",-0.409163408267279,-0.378578781872459
NHERF3_PDZ2 binding CEP164,1,MNGGVQTWTQPRLCYLVMEGGSYGFSLKTVQGKKGVYMTDITPQGVAMRMGVLADDHLIEVNGENVEDASHEEVVEKVKKSGSRVMFLLVDKETDKRHVEQKIQFKRETAS*,2,,FALSE,FALSE,69.6666666666667,68,50,91,48,36,99,-0.647345522009872,0.126648999949494,-0.679815212008059,0.145776603900122,-0.498413706840901,0.106474946601853,-0.588598283324029,0.0711372340855721,0.0945932669255815,0.0142547234499885,0.0903782918875435,0.0162053492958736,0.135660625687722,0.0126920430429283,0.109347339281523,0.00826512741812833,missense,"K18M,A50M",-0.588598283324029,-0.56311997598049
NHERF3_PDZ2 binding CEP164,1,MNGGVQTWTQPRLCYLVMEGGSYGFSLKTVQGKKGVYMTDITPQGVAMRIGVLADDHLIEVNGENVEDASHEEVVEKVKKSGSRVMFLLVDKETDKRHVEQKIQFKRETAS*,2,,FALSE,FALSE,53.6666666666667,50,54,57,8,1,3,-1.0828923585169,0.179656901709319,-1.76263856357761,0.399412089187482,-1.47737362498817,0.314932859767058,-1.25694105469795,0.145350969774507,0.0455711687929396,0.0202209212135065,-0.0299944577063197,0.0444009000423171,0.0189664942044891,0.0375406754298993,0.0316954845897081,0.0168877002455522,missense,"K18M,A50I",-1.25694105469795,-1.25048230208241
NHERF3_PDZ2 binding CEP164,1,MNGGVQTWTQPRLCYLVMEGGSYGFSLKTVQGKKGVYMTDITPQGVAMRQGVLADDHLIEVNGENVEDASHEEVVEKVKKSGSRVMFLLVDKETDKRHVEQKIQFKRETAS*,2,,FALSE,FALSE,33,34,33,32,52,47,47,-0.420460031018689,0.169366960867993,-0.478027038722949,0.170730231323174,-0.401396434773459,0.129162215433199,-0.426905953283084,0.0880077006744127,0.120129907011045,0.0190627576190973,0.112810203074759,0.0189793352289435,0.147225293548903,0.0153964143689894,0.12813367146749,0.0102252339327043,missense,"K18M,A50Q",-0.426905953283084,-0.396826240415268
NHERF3_PDZ2 binding CEP164,1,MNGGVQTWTQPRLCYLVMEGGSYGFSLKTVQGKKGVYMTDITPQGVAMRHGVLADDHLIEVNGENVEDASHEEVVEKVKKSGSRVMFLLVDKETDKRHVEQKIQFKRETAS*,2,,FALSE,FALSE,61.6666666666667,45,50,90,17,33,33,-0.830787848654606,0.163805755712598,-0.705554446037987,0.147014568244043,-0.849944161334031,0.129592191192347,-0.798263423456344,0.0836005515722263,0.0739462848223991,0.0184368273585313,0.0875169734941681,0.0163429683929876,0.0937574381143049,0.0154476684058938,0.0849872538690257,0.00971318634822211,missense,"K18M,A50H",-0.798263423456344,-0.778751721540589
NHERF3_PDZ2 binding CEP164,1,MNGGVQTWTQPRLCYLVMEGGSYGFSLKTVQGKKGVYMTDITPQGVAMRPGVLADDHLIEVNGENVEDASHEEVVEKVKKSGSRVMFLLVDKETDKRHVEQKIQFKRETAS*,2,,FALSE,FALSE,85.3333333333333,77,71,108,1,2,1,-1.65557390111062,0.363679674904044,-1.47612464132523,0.304622449198971,-1.62501065351606,0.529741688119646,-1.56230078688825,0.213683901941446,-0.0188858503532179,0.0409332343106242,0.0018560454883613,0.0338635491605776,0.00136784230928935,0.0631463505907133,-0.00378294140422972,0.0248270079579477,missense,"K18M,A50P",-1.56230078688825,-1.56453189580316
NHERF3_PDZ2 binding CEP164,1,MNGGVQTWTQPRLCYLVMEGGSYGFSLKTVQGKKGVYMTDITPQGVAMRLGVLADDHLIEVNGENVEDASHEEVVEKVKKSGSRVMFLLVDKETDKRHVEQKIQFKRETAS*,2,,FALSE,FALSE,195.333333333333,190,186,210,20,8,17,-1.1987963894512,0.106662186316463,-1.4821011217266,0.154075875433333,-1.32011493425885,0.137910865592225,-1.29908462135756,0.0740030507040109,0.032525823718235,0.0120051478426096,0.00119166622671776,0.0171279431175073,0.037712068964668,0.016439272317546,0.0267990059344216,0.00859809425065788,missense,"K18M,A50L",-1.29908462135756,-1.29382518129068
NHERF3_PDZ2 binding CEP164,1,MNGGVQTWTQPRLCYLVMEGGSYGFSLKTVQGKKGVYMTDITPQGVAMREGVLADDHLIEVNGENVEDASHEEVVEKVKKSGSRVMFLLVDKETDKRHVEQKIQFKRETAS*,2,,FALSE,FALSE,41.6666666666667,55,40,30,62,42,46,-0.509983547931251,0.136184853708378,-0.568206077094016,0.158009286624022,-0.387487192561629,0.13056639272247,-0.478184254944879,0.0809427726119548,0.110053767630807,0.0153280122895895,0.102785392667114,0.0175652032852162,0.148883305189023,0.0155637953272723,0.12217586747823,0.00940439051101763,missense,"K18M,A50E",-0.478184254944879,-0.449563808948178
NHERF3_PDZ2 binding CEP164,1,MNGGVQTWTQPRLCYLVMEGGSYGFSLKTVQGKKGVYMTDITPQGVAMRDGVLADDHLIEVNGENVEDASHEEVVEKVKKSGSRVMFLLVDKETDKRHVEQKIQFKRETAS*,2,,FALSE,FALSE,75.6666666666667,62,72,93,3,1,4,-1.43383018344138,0.228344066667501,-1.84773911531275,0.394413199889786,-1.54262238408442,0.275585012944379,-1.53939566469484,0.160593861718314,0.00607206777805655,0.0257008071369613,-0.0394547149029017,0.0438451953202062,0.0111887015370373,0.0328503273108489,-0.00112169436686788,0.0186587059046248,missense,"K18M,A50D",-1.53939566469484,-1.54097494457266
NHERF3_PDZ2 binding CEP164,1,MNGGVQTWTQPRLCYLVMEGGSYGFSLKTVQGKKGVYMTDITPQGVAMRGGVLADDHLIEVNGENVEDASHEEVVEKVKKSGSRVMFLLVDKETDKRHVEQKIQFKRETAS*,2,,FALSE,FALSE,166,150,152,196,204,186,200,-0.462683090023998,0.0827139064271088,-0.526538725515672,0.0805819077079268,-0.515909963963259,0.0751116236277654,-0.5030426713315,0.045766896644844,0.11537757553134,0.0093096973687661,0.107417370422774,0.00895793924674979,0.133575034141783,0.00895346736986524,0.119287675640448,0.00531745768814851,missense,"K18M,A50G",-0.5030426713315,-0.475129640797593
NHERF3_PDZ2 binding CEP164,1,MNGGVQTWTQPRLCYLVMEGGSYGFSLKTVQGKKGVYMTDITPQGVAMRVGVLADDHLIEVNGENVEDASHEEVVEKVKKSGSRVMFLLVDKETDKRHVEQKIQFKRETAS*,2,,FALSE,FALSE,146,158,125,155,45,85,59,-0.924147295870082,0.0939695428375264,-0.723469611281449,0.0956074400904506,-0.837680063292486,0.094795232912719,-0.829587119250667,0.0547233729744419,0.0634384000224314,0.0105765528855732,0.0855254227055209,0.0106282621524891,0.0952193450247449,0.0112997960063942,0.0813478891920783,0.0063580719182791,missense,"K18M,A50V",-0.829587119250667,-0.810966820327449
NHERF3_PDZ2 binding CEP164,1,MNGGVQTWTQPRLCYLVMEGGSYGFSLKTVQGKKGVYMTDITPQGVAMR*GVLADDHLIEVNGENVEDASHEEVVEKVKKSGSRVMFLLVDKETDKRHVEQKIQFKRETAS*,2,,FALSE,TRUE,93.6666666666667,88,70,123,1,0,3,-1.85897159265286,0.349790618038136,,,-1.72597884596741,0.313205795775359,-1.78515882114919,0.233335903153003,-0.0417788684146082,0.0393699794512598,,,-0.0106677837741982,0.0373348056810043,-0.0296758520999779,0.0271102889446578,stop,"K18M,A50*",-1.78515882114919,-1.79373197603325
NHERF3_PDZ2 binding CEP164,1,MNGGVQTWTQPRLCYLVMEGGSYGFSLKTVQGKKGVYMTDITPQGVAMRYGVLADDHLIEVNGENVEDASHEEVVEKVKKSGSRVMFLLVDKETDKRHVEQKIQFKRETAS*,2,,FALSE,FALSE,49.6666666666667,64,42,43,6,2,9,-1.23974885663057,0.181960088798885,-1.48325304844969,0.303804341038212,-1.03116941882833,0.199915695357591,-1.20068319286468,0.123036971211669,0.0279165011458552,0.020480151803787,0.00106361155668477,0.0337726036442725,0.0721549969580362,0.0238303816194761,0.0382318421287718,0.0142951333050392,missense,"K18M,A50Y",-1.20068319286468,-1.1926234661265
NHERF3_PDZ2 binding CEP164,1,MNGGVQTWTQPRLCYLVMEGGSYGFSLKTVQGKKGVYMTDITPQGVAMRWGVLADDHLIEVNGENVEDASHEEVVEKVKKSGSRVMFLLVDKETDKRHVEQKIQFKRETAS*,2,,FALSE,FALSE,64,60,44,88,7,1,2,-1.17557651360014,0.177092736104287,-1.70205739020134,0.40390284996387,-1.74880440917187,0.378650892997163,-1.33617284556995,0.149087219810033,0.0351392901406463,0.0199323167113448,-0.0232599128681843,0.0449001183327598,-0.0133886400875003,0.0451360022760474,0.0224898856436501,0.0173217989704543,missense,"K18M,A50W",-1.33617284556995,-1.33196885420452
NHERF3_PDZ2 binding CEP164,1,MNGGVQTWTQPRLCYLVMEGGSYGFSLKTVQGKKGVYMTDITPQGVAMRCGVLADDHLIEVNGENVEDASHEEVVEKVKKSGSRVMFLLVDKETDKRHVEQKIQFKRETAS*,2,,FALSE,FALSE,65,71,55,69,101,115,73,-0.441717635031083,0.119493038062806,-0.364446396728671,0.13020524344577,-0.507434157544642,0.112738683628642,-0.444667078340264,0.0693878683220221,0.11773730014856,0.0134492985531944,0.125436467698319,0.01447434906385,0.134585368528621,0.0134386939921969,0.12607008319935,0.00806187617955389,missense,"K18M,A50C",-0.444667078340264,-0.41509280774627
NHERF3_PDZ2 binding CEP164,1,MNGGVQTWTQPRLCYLVMEGGSYGFSLKTVQGKKGVYMTDITPQGVAMRFGVLADDHLIEVNGENVEDASHEEVVEKVKKSGSRVMFLLVDKETDKRHVEQKIQFKRETAS*,2,,FALSE,FALSE,89.3333333333333,71,84,113,1,7,10,-1.79598248042287,0.353165905437273,-1.31771053859803,0.175585045355282,-1.30941272496911,0.18791590585375,-1.37005145779661,0.120585189773269,-0.0346892555826326,0.0397498781354825,0.0194662504142881,0.0195190237321187,0.0389877953706906,0.0223999808562023,0.0185536762815339,0.0140102714285512,missense,"K18M,A50F",-1.37005145779661,-1.36681157668561
NHERF3_PDZ2 binding CEP164,1,MNGGVQTWTQPRLCYLVIEGGSYGFSLKTVQGKKGVYMTDITPQGVAMRKGVLADDHLIEVNGENVEDASHEEVVEKVKKSGSRVMFLLVDKETDKRHVEQKIQFKRETAS*,2,,FALSE,FALSE,45.3333333333333,41,48,47,1,3,3,-1.63485182280389,0.365667972823261,-1.40281109033316,0.256560657718679,-1.41502179105771,0.315615055775068,-1.45961205877365,0.174848323600024,-0.0165535185093886,0.0411570231836981,0.0100059932177061,0.0285207294083957,0.0263989671505443,0.0376219946638949,0.00814801758205452,0.020314870151712,missense,"K18I,A50K",-1.45961205877365,-1.45892087396747
NHERF3_PDZ2 binding CEP164,1,MNGGVQTWTQPRLCYLVIEGGSYGFSLKTVQGKKGVYMTDITPQGVAMRNGVLADDHLIEVNGENVEDASHEEVVEKVKKSGSRVMFLLVDKETDKRHVEQKIQFKRETAS*,2,,FALSE,FALSE,57.6666666666667,57,46,70,4,7,6,-1.32473909356348,0.209949471443683,-1.13957827423783,0.198140221291395,-1.31973437457724,0.23216641474569,-1.25264897847938,0.122434140978862,0.018350595975575,0.0236304404700743,0.0392684373742733,0.0220263842734922,0.0377574324986596,0.0276747368570493,0.032194162353762,0.0142250930687312,missense,"K18I,A50N",-1.25264897847938,-1.24606808288267
NHERF3_PDZ2 binding CEP164,1,MNGGVQTWTQPRLCYLVIEGGSYGFSLKTVQGKKGVYMTDITPQGVAMRTGVLADDHLIEVNGENVEDASHEEVVEKVKKSGSRVMFLLVDKETDKRHVEQKIQFKRETAS*,2,,FALSE,FALSE,86.3333333333333,70,77,112,4,9,7,-1.38497814240536,0.201986752394785,-1.1570260657266,0.183817808632879,-1.3968147412837,0.208409293812806,-1.30104338805225,0.113865039374991,0.0115705109968245,0.0227342126435832,0.0373288424876289,0.020434224121031,0.0285692867120144,0.0248428368554111,0.0265714253077348,0.0132294862318153,missense,"K18I,A50T",-1.30104338805225,-1.29583969014634
NHERF3_PDZ2 binding CEP164,1,MNGGVQTWTQPRLCYLVIEGGSYGFSLKTVQGKKGVYMTDITPQGVAMRRGVLADDHLIEVNGENVEDASHEEVVEKVKKSGSRVMFLLVDKETDKRHVEQKIQFKRETAS*,2,,FALSE,FALSE,209.666666666667,193,175,261,10,17,26,-1.39835989054755,0.129672643643643,-1.27037221052254,0.116260455377581,-1.25785760317656,0.116563884140417,-1.3026849240308,0.069495836870191,0.0100643552504668,0.0145950435842856,0.0247286458949207,0.0129241677902022,0.0451332769676085,0.0138946661348722,0.0263807023453009,0.00807442057798655,missense,"K18I,A50R",-1.3026849240308,-1.29752794060243
NHERF3_PDZ2 binding CEP164,1,MNGGVQTWTQPRLCYLVIEGGSYGFSLKTVQGKKGVYMTDITPQGVAMRSGVLADDHLIEVNGENVEDASHEEVVEKVKKSGSRVMFLLVDKETDKRHVEQKIQFKRETAS*,2,,FALSE,FALSE,202.666666666667,181,174,253,30,51,57,-1.07264077654286,0.0940345128338078,-0.94963760112664,0.089330430566477,-0.99273294559146,0.0879871071233246,-1.00262571457491,0.052158741800775,0.0467250149821962,0.0105838654528253,0.0603833136363725,0.00993047437895026,0.0767367073820374,0.010488252743698,0.0612432835380492,0.00606009851935044,missense,"K18I,A50S",-1.00262571457491,-0.988929710751135
NHERF3_PDZ2 binding CEP164,1,MNGGVQTWTQPRLCYLVIEGGSYGFSLKTVQGKKGVYMTDITPQGVAMRMGVLADDHLIEVNGENVEDASHEEVVEKVKKSGSRVMFLLVDKETDKRHVEQKIQFKRETAS*,2,,FALSE,FALSE,63,63,41,85,6,11,7,-1.23512764551878,0.1825534199795,-0.971835298640441,0.184595507747642,-1.33266521218276,0.217245444146202,-1.16485278402756,0.111426685207529,0.0284366322675278,0.0205469330014064,0.0579156924121756,0.0205206775399244,0.0362160487956546,0.025896125013278,0.0423948222936494,0.0129461844118379,missense,"K18I,A50M",-1.16485278402756,-1.15577340322714
NHERF3_PDZ2 binding CEP164,1,MNGGVQTWTQPRLCYLVIEGGSYGFSLKTVQGKKGVYMTDITPQGVAMRIGVLADDHLIEVNGENVEDASHEEVVEKVKKSGSRVMFLLVDKETDKRHVEQKIQFKRETAS*,2,,FALSE,FALSE,72.6666666666667,72,55,91,1,2,2,-1.8000866150292,0.352924314698575,-1.56302346352858,0.295758924072113,-1.75963987626739,0.378593881704697,-1.68690181707056,0.194487229769152,-0.0351511881982714,0.0397226863758193,-0.00780411759356947,0.0328782297277562,-0.0146802511110843,0.0451292064071505,-0.0182597959533962,0.0225966296821043,missense,"K18I,A50I",-1.68690181707056,-1.69267879528222
NHERF3_PDZ2 binding CEP164,1,MNGGVQTWTQPRLCYLVIEGGSYGFSLKTVQGKKGVYMTDITPQGVAMRQGVLADDHLIEVNGENVEDASHEEVVEKVKKSGSRVMFLLVDKETDKRHVEQKIQFKRETAS*,2,,FALSE,FALSE,46.6666666666667,56,35,49,7,9,10,-1.15533118737378,0.179999910798223,-0.984391648532482,0.201392864749305,-1.03933404617084,0.19142724825827,-1.06620960558098,0.109890825274084,0.0374179621130001,0.0202595279115864,0.0565198577553254,0.0223879664613067,0.0711817557875276,0.0228185404362627,0.0538557463690696,0.0127677394918253,missense,"K18I,A50Q",-1.06620960558098,-1.05432305844112
NHERF3_PDZ2 binding CEP164,1,MNGGVQTWTQPRLCYLVIEGGSYGFSLKTVQGKKGVYMTDITPQGVAMRHGVLADDHLIEVNGENVEDASHEEVVEKVKKSGSRVMFLLVDKETDKRHVEQKIQFKRETAS*,2,,FALSE,FALSE,47.6666666666667,65,35,43,5,4,7,-1.29779900910818,0.191358963504024,-1.22427663069545,0.245956627670513,-1.11240123681973,0.220272123365582,-1.21965345307247,0.124563519369431,0.021382782994681,0.0215380232415108,0.0298528904726415,0.027341925634148,0.0624719892336226,0.0262569116974278,0.0360277696794017,0.0144724963301272,missense,"K18I,A50H",-1.21965345307247,-1.21213357791597
NHERF3_PDZ2 binding CEP164,1,MNGGVQTWTQPRLCYLVIEGGSYGFSLKTVQGKKGVYMTDITPQGVAMRPGVLADDHLIEVNGENVEDASHEEVVEKVKKSGSRVMFLLVDKETDKRHVEQKIQFKRETAS*,2,,FALSE,FALSE,120.666666666667,105,109,148,6,1,3,-1.38460262687633,0.165486422123142,-1.79869534890671,0.397125329838612,-1.58693989816643,0.31400868801489,-1.47286552671787,0.137363178544893,0.0116127763918895,0.0186259913859105,-0.0340027332808056,0.0441466909784988,0.00590595837316632,0.0374305121658459,0.00660815448927143,0.0159596333456957,missense,"K18I,A50P",-1.47286552671787,-1.47255150624966
NHERF3_PDZ2 binding CEP164,1,MNGGVQTWTQPRLCYLVIEGGSYGFSLKTVQGKKGVYMTDITPQGVAMRLGVLADDHLIEVNGENVEDASHEEVVEKVKKSGSRVMFLLVDKETDKRHVEQKIQFKRETAS*,2,,FALSE,FALSE,211.666666666667,231,183,221,5,3,9,-1.63540936201365,0.16580614332369,-1.68786589828716,0.234102849045671,-1.4895681737615,0.185284748332724,-1.59611393723352,0.109271600842628,-0.0166162712137187,0.0186619769625571,-0.0216823066039015,0.0260241927610243,0.017512877716669,0.0220863412106765,-0.00771154503360028,0.0126957944845138,missense,"K18I,A50L",-1.59611393723352,-1.59930729350273
NHERF3_PDZ2 binding CEP164,1,MNGGVQTWTQPRLCYLVIEGGSYGFSLKTVQGKKGVYMTDITPQGVAMREGVLADDHLIEVNGENVEDASHEEVVEKVKKSGSRVMFLLVDKETDKRHVEQKIQFKRETAS*,2,,FALSE,FALSE,60.6666666666667,63,44,75,5,3,5,-1.28862823646156,0.192468575851607,-1.37707185630323,0.259705109572306,-1.40096619256865,0.250544790040665,-1.34232194817526,0.131588264976337,0.0224149808640077,0.0216629134274405,0.0128673116110816,0.0288702844074063,0.028074424774246,0.0298654787897516,0.02177544801906,0.0152886711261724,missense,"K18I,A50E",-1.34232194817526,-1.33829294664819
NHERF3_PDZ2 binding CEP164,1,MNGGVQTWTQPRLCYLVIEGGSYGFSLKTVQGKKGVYMTDITPQGVAMRDGVLADDHLIEVNGENVEDASHEEVVEKVKKSGSRVMFLLVDKETDKRHVEQKIQFKRETAS*,2,,FALSE,FALSE,58.6666666666667,56,45,75,3,0,5,-1.40396298403235,0.23162032879476,,,-1.40096619256865,0.250544790040665,-1.40258202822196,0.1700775556638,0.00943371033323812,0.0260695602308852,,,0.028074424774246,0.0298654787897516,0.0147740900633444,0.0197605752682789,missense,"K18I,A50D",-1.40258202822196,-1.40026789508197
NHERF3_PDZ2 binding CEP164,1,MNGGVQTWTQPRLCYLVIEGGSYGFSLKTVQGKKGVYMTDITPQGVAMRGGVLADDHLIEVNGENVEDASHEEVVEKVKKSGSRVMFLLVDKETDKRHVEQKIQFKRETAS*,2,,FALSE,FALSE,189.333333333333,198,158,212,21,35,45,-1.19961057150631,0.105324265564455,-1.03644706482134,0.102827295416579,-0.993554760054396,0.103383821809494,-1.07488055074766,0.0599455331079131,0.0324341850946528,0.011854560863435,0.0507330841501378,0.0114308619819222,0.0766387453273965,0.0123235743076269,0.0528483067692676,0.00696481210793968,missense,"K18I,A50G",-1.07488055074766,-1.06324075949895
NHERF3_PDZ2 binding CEP164,1,MNGGVQTWTQPRLCYLVIEGGSYGFSLKTVQGKKGVYMTDITPQGVAMRVGVLADDHLIEVNGENVEDASHEEVVEKVKKSGSRVMFLLVDKETDKRHVEQKIQFKRETAS*,2,,FALSE,FALSE,161.666666666667,180,117,188,7,13,9,-1.49528788705748,0.146157882274198,-1.23247162495416,0.135836536978522,-1.480702123703,0.188071554963275,-1.38192163552655,0.0879498343823925,-0.000845180437627463,0.0164505064602604,0.0289418887008409,0.0151003554067359,0.0185697299861904,0.022418534565415,0.0171745316932614,0.0102185106986215,missense,"K18I,A50V",-1.38192163552655,-1.37901955337835
NHERF3_PDZ2 binding CEP164,1,MNGGVQTWTQPRLCYLVIEGGSYGFSLKTVQGKKGVYMTDITPQGVAMR*GVLADDHLIEVNGENVEDASHEEVVEKVKKSGSRVMFLLVDKETDKRHVEQKIQFKRETAS*,2,,FALSE,TRUE,84.6666666666667,85,66,103,2,0,2,-1.645395741807,0.258702914314943,,,-1.79967794038496,0.378398982159692,-1.69453918292418,0.213562419116299,-0.0177402681049504,0.0291177861707255,,,-0.0194528746188097,0.0451059739614607,-0.0191471484451045,0.0248128933941492,stop,"K18I,A50*",-1.69453918292418,-1.70053350364937
NHERF3_PDZ2 binding CEP164,1,MNGGVQTWTQPRLCYLVIEGGSYGFSLKTVQGKKGVYMTDITPQGVAMRYGVLADDHLIEVNGENVEDASHEEVVEKVKKSGSRVMFLLVDKETDKRHVEQKIQFKRETAS*,2,,FALSE,FALSE,54.6666666666667,59,28,77,0,0,7,,,,,-1.30071548727705,0.217569392638552,-1.30071548727705,0.217569392638552,,,,,0.0400245248424131,0.0259347403715367,0.0266095226799811,0.0252784463095556,missense,"K18I,A50Y",-1.30071548727705,-1.29550245804146
NHERF3_PDZ2 binding CEP164,1,MNGGVQTWTQPRLCYLVIEGGSYGFSLKTVQGKKGVYMTDITPQGVAMRWGVLADDHLIEVNGENVEDASHEEVVEKVKKSGSRVMFLLVDKETDKRHVEQKIQFKRETAS*,2,,FALSE,FALSE,61.3333333333333,75,46,63,4,1,3,-1.40527007234461,0.201015114272751,-1.71520686972273,0.402852994366888,-1.50972338439142,0.31462701659768,-1.47756496185191,0.156151019651688,0.00928659363730391,0.0226248518690916,-0.0247216831591779,0.0447834104646648,0.0151103331837216,0.0375042182651482,0.00606214745546749,0.0181425113090477,missense,"K18I,A50W",-1.47756496185191,-1.47738467689719
NHERF3_PDZ2 binding CEP164,1,MNGGVQTWTQPRLCYLVIEGGSYGFSLKTVQGKKGVYMTDITPQGVAMRCGVLADDHLIEVNGENVEDASHEEVVEKVKKSGSRVMFLLVDKETDKRHVEQKIQFKRETAS*,2,,FALSE,FALSE,71.3333333333333,58,65,91,9,13,23,-1.09188249659892,0.168290430283228,-1.05873412084378,0.156041374753125,-0.970205337207781,0.142583121114295,-1.03337569739071,0.0892406308330693,0.0445593018837058,0.0189415908844417,0.0482555293302448,0.0173464391049693,0.0794220468387365,0.0169962152424898,0.0576705760896246,0.0103684827529591,missense,"K18I,A50C",-1.03337569739071,-1.02055476995902
NHERF3_PDZ2 binding CEP164,1,MNGGVQTWTQPRLCYLVIEGGSYGFSLKTVQGKKGVYMTDITPQGVAMRFGVLADDHLIEVNGENVEDASHEEVVEKVKKSGSRVMFLLVDKETDKRHVEQKIQFKRETAS*,2,,FALSE,FALSE,67.3333333333333,61,67,74,2,0,4,-1.54803870480849,0.266389928898966,,,-1.46875370528063,0.276161645559043,-1.50982371784134,0.191727630854425,-0.00678244262762767,0.0299829826357191,,,0.0199940072058696,0.0329190631609136,0.00231414218044965,0.0222760038249659,missense,"K18I,A50F",-1.50982371784134,-1.51056144562092
NHERF3_PDZ2 binding CEP164,1,MNGGVQTWTQPRLCYLVQEGGSYGFSLKTVQGKKGVYMTDITPQGVAMRKGVLADDHLIEVNGENVEDASHEEVVEKVKKSGSRVMFLLVDKETDKRHVEQKIQFKRETAS*,2,,FALSE,FALSE,32.3333333333333,23,27,47,10,19,25,-0.789547666187946,0.223520791314598,-0.686587537740089,0.198548175229767,-0.72969360339826,0.143451420896555,-0.730805930486,0.103154637726237,0.0785879906102359,0.0251579330810572,0.089625441971324,0.0220717347336557,0.108091563708789,0.01709971844735,0.0928248480891877,0.0119850910080735,missense,"K18Q,A50K",-0.730805930486,-0.709374537755417
NHERF3_PDZ2 binding CEP164,1,MNGGVQTWTQPRLCYLVQEGGSYGFSLKTVQGKKGVYMTDITPQGVAMRNGVLADDHLIEVNGENVEDASHEEVVEKVKKSGSRVMFLLVDKETDKRHVEQKIQFKRETAS*,2,,FALSE,FALSE,43.3333333333333,23,33,74,42,53,95,-0.368435256301134,0.203623035584028,-0.442486599451012,0.169714703219412,-0.444902868904612,0.108362486079898,-0.431512714940807,0.0833339002619135,0.125985450887763,0.0229183812067604,0.116761078709955,0.018866443398561,0.142039232862705,0.0129170418155519,0.127598431763902,0.00968220528627506,missense,"K18Q,A50N",-0.431512714940807,-0.401564100304648
NHERF3_PDZ2 binding CEP164,1,MNGGVQTWTQPRLCYLVQEGGSYGFSLKTVQGKKGVYMTDITPQGVAMRTGVLADDHLIEVNGENVEDASHEEVVEKVKKSGSRVMFLLVDKETDKRHVEQKIQFKRETAS*,2,,FALSE,FALSE,54,52,48,62,13,18,26,-0.954474239129447,0.161594973598113,-0.881312420207342,0.163593345978277,-0.80851165155016,0.12849425364459,-0.8695119531319,0.0856778084872725,0.0600250119228954,0.0181879972243594,0.0679787260199646,0.0181859588104758,0.0986962825498867,0.0153167918846152,0.0767091954978723,0.00995453384090635,missense,"K18Q,A50T",-0.8695119531319,-0.852027826537514
NHERF3_PDZ2 binding CEP164,1,MNGGVQTWTQPRLCYLVQEGGSYGFSLKTVQGKKGVYMTDITPQGVAMRRGVLADDHLIEVNGENVEDASHEEVVEKVKKSGSRVMFLLVDKETDKRHVEQKIQFKRETAS*,2,,FALSE,FALSE,161.333333333333,149,138,197,74,80,127,-0.762816696450682,0.0887483329512886,-0.775734923092027,0.0929134116213167,-0.665045151666197,0.071908556653599,-0.722898805171951,0.0478807857422794,0.0815966411428628,0.00998889010866742,0.0797153159305788,0.0103287787567499,0.115797798445025,0.00857165488530472,0.0937435427653556,0.00556306131559738,missense,"K18Q,A50R",-0.722898805171951,-0.701242393171178
NHERF3_PDZ2 binding CEP164,1,MNGGVQTWTQPRLCYLVQEGGSYGFSLKTVQGKKGVYMTDITPQGVAMRSGVLADDHLIEVNGENVEDASHEEVVEKVKKSGSRVMFLLVDKETDKRHVEQKIQFKRETAS*,2,,FALSE,FALSE,122.666666666667,106,92,170,209,308,320,-0.352847905259911,0.0954041177548022,-0.270281403959984,0.0999459090785867,-0.306165268971962,0.0644525021337118,-0.309574617983856,0.0471038578036063,0.127739853832115,0.0107380185799112,0.135904379272837,0.0111105508290056,0.158577053694889,0.00768287712192444,0.141765891624106,0.00547279342016426,missense,"K18Q,A50S",-0.309574617983856,-0.276155915231485
NHERF3_PDZ2 binding CEP164,1,MNGGVQTWTQPRLCYLVQEGGSYGFSLKTVQGKKGVYMTDITPQGVAMRMGVLADDHLIEVNGENVEDASHEEVVEKVKKSGSRVMFLLVDKETDKRHVEQKIQFKRETAS*,2,,FALSE,FALSE,61.6666666666667,57,45,83,35,34,45,-0.688250151734517,0.139204778301675,-0.665556327453541,0.152938261783846,-0.723522001440081,0.121346050925266,-0.697032788601011,0.0785019220101516,0.0899893286016979,0.0156679138279707,0.0919633898977415,0.0170014795694448,0.108827231959368,0.0144647107191511,0.0967488033086748,0.00912079864113623,missense,"K18Q,A50M",-0.697032788601011,-0.674640287068283
NHERF3_PDZ2 binding CEP164,1,MNGGVQTWTQPRLCYLVQEGGSYGFSLKTVQGKKGVYMTDITPQGVAMRIGVLADDHLIEVNGENVEDASHEEVVEKVKKSGSRVMFLLVDKETDKRHVEQKIQFKRETAS*,2,,FALSE,FALSE,37.6666666666667,33,38,42,1,1,3,-1.57115623185383,0.37265156950184,-1.65868994490421,0.407692747733219,-1.37866577624289,0.316077135942613,-1.51087681400922,0.207493363072379,-0.00938438938607308,0.0419430478611854,-0.0184389431082418,0.045321424739308,0.0307326824481385,0.0376770756154514,0.00219178749344279,0.0241077560331658,missense,"K18Q,A50I",-1.51087681400922,-1.51164451057287
NHERF3_PDZ2 binding CEP164,1,MNGGVQTWTQPRLCYLVQEGGSYGFSLKTVQGKKGVYMTDITPQGVAMRQGVLADDHLIEVNGENVEDASHEEVVEKVKKSGSRVMFLLVDKETDKRHVEQKIQFKRETAS*,2,,FALSE,FALSE,62,58,41,87,50,67,86,-0.588690603857745,0.134751764506495,-0.437358298533391,0.152213964489735,-0.529385774664498,0.108657898204087,-0.525526652998096,0.0739359039134553,0.101195053260836,0.0151667138169592,0.117331169557464,0.0169209625980578,0.131968688471585,0.012952255577242,0.116675359098625,0.00859029275560688,missense,"K18Q,A50Q",-0.525526652998096,-0.498253466774814
NHERF3_PDZ2 binding CEP164,1,MNGGVQTWTQPRLCYLVQEGGSYGFSLKTVQGKKGVYMTDITPQGVAMRHGVLADDHLIEVNGENVEDASHEEVVEKVKKSGSRVMFLLVDKETDKRHVEQKIQFKRETAS*,2,,FALSE,FALSE,54.3333333333333,60,37,66,29,16,30,-0.758483904121368,0.138825260130207,-0.830628917300045,0.179604745049657,-0.780500358899357,0.134447838710201,-0.783478568734521,0.0850612589425224,0.0820843098685949,0.0156251979235366,0.0736129899977007,0.0199658762164618,0.102035288986222,0.0160264720518664,0.0867050421651996,0.00988289961710705,missense,"K18Q,A50H",-0.783478568734521,-0.76354612260551
NHERF3_PDZ2 binding CEP164,1,MNGGVQTWTQPRLCYLVQEGGSYGFSLKTVQGKKGVYMTDITPQGVAMRPGVLADDHLIEVNGENVEDASHEEVVEKVKKSGSRVMFLLVDKETDKRHVEQKIQFKRETAS*,2,,FALSE,FALSE,76,71,56,101,1,2,1,-1.64192302860328,0.364974877390222,-1.2919713045681,0.332941301422295,-1.83809718938856,0.527988478382098,-1.51996344356854,0.222963904102729,-0.0173494038552527,0.0410790132213109,0.0223275688076636,0.0370116324583036,-0.0240325318770949,0.0629373642125802,0.00113605132272238,0.0259052112545679,missense,"K18Q,A50P",-1.51996344356854,-1.52098972548031
NHERF3_PDZ2 binding CEP164,1,MNGGVQTWTQPRLCYLVQEGGSYGFSLKTVQGKKGVYMTDITPQGVAMRLGVLADDHLIEVNGENVEDASHEEVVEKVKKSGSRVMFLLVDKETDKRHVEQKIQFKRETAS*,2,,FALSE,FALSE,152.333333333333,122,136,199,3,10,25,-1.53756524404055,0.219820226679076,-1.35296628054577,0.144338894986667,-1.17342463762588,0.119174015124947,-1.28955113730257,0.0847870308145472,-0.00560362331700595,0.0247414234717495,0.015547023339004,0.0160455254660889,0.0551978683781914,0.0142057993719444,0.0279066601954572,0.00985103823750065,missense,"K18Q,A50L",-1.28955113730257,-1.28402039539852
NHERF3_PDZ2 binding CEP164,1,MNGGVQTWTQPRLCYLVQEGGSYGFSLKTVQGKKGVYMTDITPQGVAMREGVLADDHLIEVNGENVEDASHEEVVEKVKKSGSRVMFLLVDKETDKRHVEQKIQFKRETAS*,2,,FALSE,FALSE,35.6666666666667,35,31,41,34,36,76,-0.553644239943222,0.17055227986393,-0.538405251829832,0.178206919780926,-0.326165294179432,0.117067909406037,-0.430631879072681,0.0848697717933896,0.105139626259663,0.0191961688145575,0.106098220444624,0.0198104860775208,0.156193007598655,0.013954747032493,0.127700772272049,0.00986065155381276,missense,"K18Q,A50E",-0.430631879072681,-0.400658197798985
NHERF3_PDZ2 binding CEP164,1,MNGGVQTWTQPRLCYLVQEGGSYGFSLKTVQGKKGVYMTDITPQGVAMRDGVLADDHLIEVNGENVEDASHEEVVEKVKKSGSRVMFLLVDKETDKRHVEQKIQFKRETAS*,2,,FALSE,FALSE,31,35,19,39,1,0,4,-1.5884224376605,0.370619999395433,,,-1.26172516421545,0.278680495297364,-1.37972346557146,0.222737824612213,-0.0113277524517326,0.0417143885741192,,,0.0446722553588323,0.0332193154767658,0.0174299275488783,0.0258789440568092,missense,"K18Q,A50D",-1.37972346557146,-1.37675882837583
NHERF3_PDZ2 binding CEP164,1,MNGGVQTWTQPRLCYLVQEGGSYGFSLKTVQGKKGVYMTDITPQGVAMRGGVLADDHLIEVNGENVEDASHEEVVEKVKKSGSRVMFLLVDKETDKRHVEQKIQFKRETAS*,2,,FALSE,FALSE,128,124,107,153,202,195,304,-0.438660776036399,0.0905936670043315,-0.42835240453746,0.0945815276111169,-0.304555203555724,0.073062095095158,-0.3762449008606,0.0487391211432049,0.1180813587642,0.0101965879713388,0.118332315516562,0.0105142159363625,0.158768976961507,0.00870915915292071,0.134019759938467,0.00566278759182012,missense,"K18Q,A50G",-0.3762449008606,-0.344723486667659
NHERF3_PDZ2 binding CEP164,1,MNGGVQTWTQPRLCYLVQEGGSYGFSLKTVQGKKGVYMTDITPQGVAMRVGVLADDHLIEVNGENVEDASHEEVVEKVKKSGSRVMFLLVDKETDKRHVEQKIQFKRETAS*,2,,FALSE,FALSE,110.666666666667,87,80,165,41,61,92,-0.766595620725903,0.114925671492062,-0.6936248471985,0.117304026370122,-0.710779235733763,0.0855585082487839,-0.721233253916047,0.0592356582272854,0.0811713119219198,0.0129352277955363,0.0888431349698875,0.0130401770262299,0.110346197086773,0.0101987585252605,0.0939370559589513,0.00688233481718279,missense,"K18Q,A50V",-0.721233253916047,-0.69952944401614
NHERF3_PDZ2 binding CEP164,1,MNGGVQTWTQPRLCYLVQEGGSYGFSLKTVQGKKGVYMTDITPQGVAMR*GVLADDHLIEVNGENVEDASHEEVVEKVKKSGSRVMFLLVDKETDKRHVEQKIQFKRETAS*,2,,FALSE,TRUE,38.6666666666667,31,37,48,2,0,1,-1.3494125141846,0.29120099102024,,,-1.77692890798061,0.528380324171066,-1.44901184822498,0.25503422621408,0.0155735287452013,0.0327755418282929,,,-0.0167411409417716,0.0629840730748853,0.00937961017867375,0.0296313232126444,stop,"K18Q,A50*",-1.44901184822498,-1.44801900490868
NHERF3_PDZ2 binding CEP164,1,MNGGVQTWTQPRLCYLVQEGGSYGFSLKTVQGKKGVYMTDITPQGVAMRYGVLADDHLIEVNGENVEDASHEEVVEKVKKSGSRVMFLLVDKETDKRHVEQKIQFKRETAS*,2,,FALSE,FALSE,62.6666666666667,44,51,93,2,4,11,-1.45217620956837,0.276562619991019,-1.33564418570138,0.22980776168223,-1.21564481379721,0.181885361767406,-1.30184205142322,0.126758059328268,0.00400716770817236,0.0311279494204328,0.0174726450778794,0.0255467266305296,0.0501651324121395,0.021681127007866,0.0264786320664725,0.0147274704321867,missense,"K18Q,A50Y",-1.30184205142322,-1.29666108170761
NHERF3_PDZ2 binding CEP164,1,MNGGVQTWTQPRLCYLVQEGGSYGFSLKTVQGKKGVYMTDITPQGVAMRWGVLADDHLIEVNGENVEDASHEEVVEKVKKSGSRVMFLLVDKETDKRHVEQKIQFKRETAS*,2,,FALSE,FALSE,52.6666666666667,46,43,69,0,1,4,,,-1.69525675549938,0.404463282007596,-1.44614114230315,0.276365882950443,-1.52543057326919,0.228184572405487,,,-0.0225039159672387,0.0449624191189094,0.0226894734331911,0.0329434086980127,0.000500849179033119,0.0265117781148731,missense,"K18Q,A50W",-1.52543057326919,-1.52661243758119
NHERF3_PDZ2 binding CEP164,1,MNGGVQTWTQPRLCYLVQEGGSYGFSLKTVQGKKGVYMTDITPQGVAMRCGVLADDHLIEVNGENVEDASHEEVVEKVKKSGSRVMFLLVDKETDKRHVEQKIQFKRETAS*,2,,FALSE,FALSE,53.3333333333333,48,41,71,57,100,130,-0.494710228842809,0.144970139960255,-0.318891194954416,0.149873686405635,-0.330143162202929,0.10509350811465,-0.370273371944488,0.0739943322185379,0.11177282534035,0.0163168225131162,0.130500640804599,0.0166608040898496,0.155718837159649,0.0125273725988445,0.13471356604447,0.0085970812875556,missense,"K18Q,A50C",-0.370273371944488,-0.338582021267015
NHERF3_PDZ2 binding CEP164,1,MNGGVQTWTQPRLCYLVQEGGSYGFSLKTVQGKKGVYMTDITPQGVAMRFGVLADDHLIEVNGENVEDASHEEVVEKVKKSGSRVMFLLVDKETDKRHVEQKIQFKRETAS*,2,,FALSE,FALSE,70.3333333333333,52,45,114,13,3,4,-0.951933495831536,0.161996083387238,-1.38371965474189,0.258870323736778,-1.60843123313669,0.275170562533835,-1.18011315580456,0.122873089389449,0.0603109801743903,0.01823314332989,0.012128304850979,0.0287774849067317,0.00334414494007226,0.0328009239289487,0.0406217857283924,0.0142760925852308,missense,"K18Q,A50F",-1.18011315580456,-1.1714680513794
NHERF3_PDZ2 binding CEP164,1,MNGGVQTWTQPRLCYLVHEGGSYGFSLKTVQGKKGVYMTDITPQGVAMRKGVLADDHLIEVNGENVEDASHEEVVEKVKKSGSRVMFLLVDKETDKRHVEQKIQFKRETAS*,2,,FALSE,FALSE,30.6666666666667,33,22,37,3,2,3,-1.24877851802613,0.253970788417682,-1.2919713045681,0.332941301422295,-1.33769609713211,0.316663130386914,-1.28577801139124,0.17025790478086,0.0269001857695627,0.0285851712584649,0.0223275688076636,0.0370116324583036,0.0356163564702865,0.0377469274157795,0.0283450433688079,0.0197815292518208,missense,"K18H,A50K",-1.28577801139124,-1.28013989468216
NHERF3_PDZ2 binding CEP164,1,MNGGVQTWTQPRLCYLVHEGGSYGFSLKTVQGKKGVYMTDITPQGVAMRNGVLADDHLIEVNGENVEDASHEEVVEKVKKSGSRVMFLLVDKETDKRHVEQKIQFKRETAS*,2,,FALSE,FALSE,41.3333333333333,30,31,63,4,5,16,-1.13639294945968,0.240515429930623,-1.12236720348218,0.23765062885352,-0.9686476096977,0.161300699882653,-1.04520632972292,0.116699621265945,0.0395495173894195,0.0270707304477995,0.0411817170494014,0.0264185839697153,0.0796077313141749,0.0192273909600579,0.0562960261100016,0.0135588240365108,missense,"K18H,A50N",-1.04520632972292,-1.03272207587961
NHERF3_PDZ2 binding CEP164,1,MNGGVQTWTQPRLCYLVHEGGSYGFSLKTVQGKKGVYMTDITPQGVAMRTGVLADDHLIEVNGENVEDASHEEVVEKVKKSGSRVMFLLVDKETDKRHVEQKIQFKRETAS*,2,,FALSE,FALSE,65.3333333333333,54,54,88,1,1,7,-1.54318833254417,0.376180417855228,-1.60785413314978,0.41284705403949,-1.30098572157897,0.20962030530093,-1.39938307185739,0.167385207106678,-0.00623651873336106,0.0423402302897443,-0.0127877476202179,0.0458944064924587,0.0399923123313843,0.0249871920340075,0.0151457629614837,0.0194477629391987,missense,"K18H,A50T",-1.39938307185739,-1.39697790350574
NHERF3_PDZ2 binding CEP164,1,MNGGVQTWTQPRLCYLVHEGGSYGFSLKTVQGKKGVYMTDITPQGVAMRRGVLADDHLIEVNGENVEDASHEEVVEKVKKSGSRVMFLLVDKETDKRHVEQKIQFKRETAS*,2,,FALSE,FALSE,189.666666666667,165,175,229,6,9,24,-1.34506232871746,0.172824345076704,-1.37477837507767,0.150186731351166,-1.25368364105471,0.119353753496558,-1.31062467340326,0.0821959229060987,0.0160631551205773,0.0194518965445936,0.0131222679166165,0.0166956039311953,0.0456308222456365,0.0142272245730998,0.02545821722095,0.00954998862132235,missense,"K18H,A50R",-1.31062467340326,-1.30569363765352
NHERF3_PDZ2 binding CEP164,1,MNGGVQTWTQPRLCYLVHEGGSYGFSLKTVQGKKGVYMTDITPQGVAMRSGVLADDHLIEVNGENVEDASHEEVVEKVKKSGSRVMFLLVDKETDKRHVEQKIQFKRETAS*,2,,FALSE,FALSE,166.333333333333,143,131,225,20,40,72,-1.12275165056745,0.109925770397767,-0.934854929824898,0.101218830084,-0.890872966245219,0.0821229793327657,-0.96232636449487,0.0551621081212725,0.0410848863483918,0.0123724739845714,0.0620266387349251,0.011252055905725,0.0888786363848154,0.00978923607637518,0.0659254906488654,0.00640904665658568,missense,"K18H,A50S",-0.96232636449487,-0.947483530440891
NHERF3_PDZ2 binding CEP164,1,MNGGVQTWTQPRLCYLVHEGGSYGFSLKTVQGKKGVYMTDITPQGVAMRMGVLADDHLIEVNGENVEDASHEEVVEKVKKSGSRVMFLLVDKETDKRHVEQKIQFKRETAS*,2,,FALSE,FALSE,38.3333333333333,33,33,49,6,0,7,-1.04538082648388,0.214264214578234,,,-1.15462131529548,0.219525960961322,-1.098676211033,0.153334142789922,0.0497932038309529,0.0241160777049936,,,0.0574392649130952,0.026167967531179,0.0500835919643561,0.0178152305750839,missense,"K18H,A50M",-1.098676211033,-1.08771359156271
NHERF3_PDZ2 binding CEP164,1,MNGGVQTWTQPRLCYLVHEGGSYGFSLKTVQGKKGVYMTDITPQGVAMRQGVLADDHLIEVNGENVEDASHEEVVEKVKKSGSRVMFLLVDKETDKRHVEQKIQFKRETAS*,2,,FALSE,FALSE,43.6666666666667,40,31,60,5,6,8,-1.15533118737378,0.212139470097506,-1.06843382854455,0.227361568830189,-1.17692173162123,0.207241704246347,-1.13716098043981,0.124179153427906,0.0374179621130001,0.0238769313636347,0.0471772551274342,0.025274794039484,0.0547810072392027,0.0247036576634328,0.0456122131302852,0.0144278385145299,missense,"K18H,A50Q",-1.13716098043981,-1.12729355225351
NHERF3_PDZ2 binding CEP164,1,MNGGVQTWTQPRLCYLVHEGGSYGFSLKTVQGKKGVYMTDITPQGVAMRHGVLADDHLIEVNGENVEDASHEEVVEKVKKSGSRVMFLLVDKETDKRHVEQKIQFKRETAS*,2,,FALSE,FALSE,37,32,30,49,3,1,6,-1.23974885663057,0.255591367535629,-1.58876269755851,0.415004096561588,-1.2044471054526,0.233680957391155,-1.27475028592793,0.159259489642385,0.0279165011458552,0.0287675722814843,-0.0106654359869449,0.0461341955023645,0.051499923373092,0.0278552736035806,0.0296263070735056,0.0185036709869405,missense,"K18H,A50H",-1.27475028592793,-1.26879834458132
NHERF3_PDZ2 binding CEP164,1,MNGGVQTWTQPRLCYLVHEGGSYGFSLKTVQGKKGVYMTDITPQGVAMRPGVLADDHLIEVNGENVEDASHEEVVEKVKKSGSRVMFLLVDKETDKRHVEQKIQFKRETAS*,2,,FALSE,FALSE,54.3333333333333,68,50,45,4,2,1,-1.36307931284613,0.207568708192171,-1.37369108143633,0.318505170042566,-1.60271023719031,0.530000599074765,-1.3892259301891,0.1652327436594,0.0140352897109845,0.0233624784509211,0.013243137608828,0.0354068306915542,0.00402609998318182,0.063177213334406,0.0163258773020473,0.0191976775249525,missense,"K18H,A50P",-1.3892259301891,-1.38653171208617
NHERF3_PDZ2 binding CEP164,1,MNGGVQTWTQPRLCYLVHEGGSYGFSLKTVQGKKGVYMTDITPQGVAMRLGVLADDHLIEVNGENVEDASHEEVVEKVKKSGSRVMFLLVDKETDKRHVEQKIQFKRETAS*,2,,FALSE,FALSE,156.666666666667,131,136,203,0,1,3,,,-1.7680665063452,0.399050645121046,-1.72389091498285,0.308068776599169,-1.74038739954026,0.243855487877606,,,-0.0305978584314934,0.0443607198817782,-0.0104188979022402,0.0367224619271225,-0.0244740543488398,0.0283325139756458,missense,"K18H,A50L",-1.74038739954026,-1.74768645894515
NHERF3_PDZ2 binding CEP164,1,MNGGVQTWTQPRLCYLVHEGGSYGFSLKTVQGKKGVYMTDITPQGVAMREGVLADDHLIEVNGENVEDASHEEVVEKVKKSGSRVMFLLVDKETDKRHVEQKIQFKRETAS*,2,,FALSE,FALSE,46,49,49,40,9,4,15,-1.04240170606418,0.176304279253229,-1.32381002440325,0.231295469941838,-0.842680308841323,0.167905781387988,-1.02127423300414,0.107623508973621,0.0501285127376471,0.0198435735363607,0.0187881971783473,0.0257121086695694,0.0946233049819322,0.0200147309066204,0.0590765928737543,0.012504309821535,missense,"K18H,A50E",-1.02127423300414,-1.00810892470376
NHERF3_PDZ2 binding CEP164,1,MNGGVQTWTQPRLCYLVHEGGSYGFSLKTVQGKKGVYMTDITPQGVAMRDGVLADDHLIEVNGENVEDASHEEVVEKVKKSGSRVMFLLVDKETDKRHVEQKIQFKRETAS*,2,,FALSE,FALSE,48.3333333333333,28,46,71,2,3,2,-1.31954531477557,0.296330803374626,-1.39022133582463,0.258069306193889,-1.67942131249994,0.37906470363933,-1.42642395940373,0.17312944647546,0.018935171300383,0.0333529175398364,0.0114055413200879,0.0286884392798797,-0.00511802547329623,0.0451853293961787,0.0120039992431906,0.0201151612561772,missense,"K18H,A50D",-1.42642395940373,-1.42478831480937
NHERF3_PDZ2 binding CEP164,1,MNGGVQTWTQPRLCYLVHEGGSYGFSLKTVQGKKGVYMTDITPQGVAMRGGVLADDHLIEVNGENVEDASHEEVVEKVKKSGSRVMFLLVDKETDKRHVEQKIQFKRETAS*,2,,FALSE,FALSE,108.333333333333,88,89,148,11,11,46,-1.15531451803136,0.143493723716244,-1.1948721066205,0.154343380027881,-0.889985622239842,0.102268275021375,-1.02795794837371,0.0732924961929271,0.0374198382973076,0.0161506474524064,0.0331216631752903,0.0171576804366443,0.0889844097021034,0.0121905987269567,0.05830004090535,0.00851553799657905,missense,"K18H,A50G",-1.02795794837371,-1.01498284380666
NHERF3_PDZ2 binding CEP164,1,MNGGVQTWTQPRLCYLVHEGGSYGFSLKTVQGKKGVYMTDITPQGVAMRVGVLADDHLIEVNGENVEDASHEEVVEKVKKSGSRVMFLLVDKETDKRHVEQKIQFKRETAS*,2,,FALSE,FALSE,106.666666666667,104,105,111,9,9,14,-1.24694316042695,0.15265069470262,-1.29736138079858,0.159575966486798,-1.19496895598986,0.155610809763449,-1.24559522109123,0.0899908487547014,0.027106760752535,0.0171812919036253,0.0217283775402765,0.0177393642529699,0.0526297392104103,0.0185491437985681,0.0330137079031357,0.0104556473270863,missense,"K18H,A50V",-1.24559522109123,-1.23881359118508
NHERF3_PDZ2 binding CEP164,1,MNGGVQTWTQPRLCYLVHEGGSYGFSLKTVQGKKGVYMTDITPQGVAMR*GVLADDHLIEVNGENVEDASHEEVVEKVKKSGSRVMFLLVDKETDKRHVEQKIQFKRETAS*,2,,FALSE,TRUE,66,51,44,103,11,0,2,-0.995255927470699,0.167725129881132,,,-1.79967794038496,0.378398982159692,-1.12734852166435,0.153337091402371,0.0554349110191378,0.0188779646347179,,,-0.0194528746188097,0.0451059739614607,0.04675228025697,0.0178155731616058,stop,"K18H,A50*",-1.12734852166435,-1.11720185263833
NHERF3_PDZ2 binding CEP164,1,MNGGVQTWTQPRLCYLVHEGGSYGFSLKTVQGKKGVYMTDITPQGVAMRYGVLADDHLIEVNGENVEDASHEEVVEKVKKSGSRVMFLLVDKETDKRHVEQKIQFKRETAS*,2,,FALSE,FALSE,67.3333333333333,47,61,94,1,1,3,-1.67492866264457,0.361936282222225,-1.79869534890671,0.397125329838612,-1.63906625200512,0.313666885740271,-1.69233975878454,0.203537799517037,-0.0210642866078824,0.0407370102539481,-0.0340027332808056,0.0441466909784988,-0.000307615314412368,0.0373897685982735,-0.0188916068712112,0.0236481762193642,missense,"K18H,A50Y",-1.69233975878454,-1.69827148877099
NHERF3_PDZ2 binding CEP164,1,MNGGVQTWTQPRLCYLVHEGGSYGFSLKTVQGKKGVYMTDITPQGVAMRWGVLADDHLIEVNGENVEDASHEEVVEKVKKSGSRVMFLLVDKETDKRHVEQKIQFKRETAS*,2,,FALSE,FALSE,58.3333333333333,56,56,63,1,0,2,-1.72634069786006,0.357793246992838,,,-1.64078099253994,0.379336467732724,-1.68605926377044,0.260280970677705,-0.0268508648223976,0.0402706992569247,,,-0.000512016080695205,0.0452177242616467,-0.0181619033311768,0.0302409197492494,missense,"K18H,A50W",-1.68605926377044,-1.69181226478164
NHERF3_PDZ2 binding CEP164,1,MNGGVQTWTQPRLCYLVHEGGSYGFSLKTVQGKKGVYMTDITPQGVAMRCGVLADDHLIEVNGENVEDASHEEVVEKVKKSGSRVMFLLVDKETDKRHVEQKIQFKRETAS*,2,,FALSE,FALSE,66.6666666666667,48,57,95,8,2,25,-1.070913518117,0.181668086978198,-1.57358939316908,0.294833038922431,-0.957158496610479,0.139066377019091,-1.06985215826315,0.103411049119286,0.0469194230801449,0.0204472861261864,-0.00897868591165984,0.0327753031136287,0.0809772583482983,0.0165770117692616,0.0534325339342254,0.0120148823383417,missense,"K18H,A50C",-1.06985215826315,-1.05806927010347
NHERF3_PDZ2 binding CEP164,1,MNGGVQTWTQPRLCYLVHEGGSYGFSLKTVQGKKGVYMTDITPQGVAMRFGVLADDHLIEVNGENVEDASHEEVVEKVKKSGSRVMFLLVDKETDKRHVEQKIQFKRETAS*,2,,FALSE,FALSE,75.6666666666667,68,64,95,0,0,8,,,,,-1.32545537052363,0.205527407584477,-1.32545537052363,0.205527407584477,,,,,0.0370754774555501,0.0244993098077615,0.0237351026948492,0.0238793401717009,missense,"K18H,A50F",-1.32545537052363,-1.32094638356025
NHERF3_PDZ2 binding CEP164,1,MNGGVQTWTQPRLCYLVPEGGSYGFSLKTVQGKKGVYMTDITPQGVAMRKGVLADDHLIEVNGENVEDASHEEVVEKVKKSGSRVMFLLVDKETDKRHVEQKIQFKRETAS*,2,,FALSE,FALSE,69.6666666666667,56,76,77,0,1,4,,,-1.68829609126631,0.405049569604625,-1.39669130390974,0.272472032283342,-1.48753676614921,0.22608016930562,,,-0.0217301292812392,0.0450275941541584,0.0285840007129445,0.0324792533089109,0.00490356666208616,0.0262672766244359,missense,"K18P,A50K",-1.48753676614921,-1.48764025665477
NHERF3_PDZ2 binding CEP164,1,MNGGVQTWTQPRLCYLVPEGGSYGFSLKTVQGKKGVYMTDITPQGVAMRNGVLADDHLIEVNGENVEDASHEEVVEKVKKSGSRVMFLLVDKETDKRHVEQKIQFKRETAS*,2,,FALSE,FALSE,51.6666666666667,53,41,61,19,8,5,-0.871468570646375,0.158449723495921,-1.06840666979699,0.202886170220942,-1.3333945661692,0.244128392417107,-1.02640638789283,0.111177497831746,0.0693675479830259,0.0178339899254018,0.047180274246956,0.0225539707179972,0.0361291082290256,0.0291006303684299,0.0584803100040329,0.0129172324088776,missense,"K18P,A50N",-1.02640638789283,-1.01338712935158
NHERF3_PDZ2 binding CEP164,1,MNGGVQTWTQPRLCYLVPEGGSYGFSLKTVQGKKGVYMTDITPQGVAMRTGVLADDHLIEVNGENVEDASHEEVVEKVKKSGSRVMFLLVDKETDKRHVEQKIQFKRETAS*,2,,FALSE,FALSE,81,79,60,104,6,3,4,-1.27640283261832,0.191060498686696,-1.34187536217799,0.266534727047389,-1.45208871278432,0.269657644201358,-1.33684336148969,0.134567598666084,0.0237909866036455,0.0215044301343228,0.0167799523643294,0.0296295031968409,0.0219805102173636,0.0321437721857353,0.0224119813002526,0.0156348270160298,missense,"K18P,A50T",-1.33684336148969,-1.33265845152198
NHERF3_PDZ2 binding CEP164,1,MNGGVQTWTQPRLCYLVPEGGSYGFSLKTVQGKKGVYMTDITPQGVAMRRGVLADDHLIEVNGENVEDASHEEVVEKVKKSGSRVMFLLVDKETDKRHVEQKIQFKRETAS*,2,,FALSE,FALSE,233.333333333333,195,202,303,11,17,28,-1.3106161432561,0.130999352356459,-1.1453119029334,0.136087853179428,-1.26850105897527,0.107412197125761,-1.24740166457007,0.0708982768123607,0.0199401762407952,0.0147443686149405,0.0386310548776402,0.0151282931327525,0.0438645541043047,0.0128037653247523,0.032803825051797,0.00823736400652021,missense,"K18P,A50R",-1.24740166457007,-1.24067144204361
NHERF3_PDZ2 binding CEP164,1,MNGGVQTWTQPRLCYLVPEGGSYGFSLKTVQGKKGVYMTDITPQGVAMRSGVLADDHLIEVNGENVEDASHEEVVEKVKKSGSRVMFLLVDKETDKRHVEQKIQFKRETAS*,2,,FALSE,FALSE,192.666666666667,173,195,210,30,30,34,-1.01128025855299,0.102286311603429,-1.14450607601998,0.102761591625784,-1.08897823611012,0.100283808378447,-1.08149496584299,0.0587512222860253,0.0536313246651971,0.011512630065833,0.0387206351412397,0.0114235579780464,0.0652640613847612,0.0119540460274424,0.0520798064998644,0.00682605030131844,missense,"K18P,A50S",-1.08149496584299,-1.07004340619532
NHERF3_PDZ2 binding CEP164,1,MNGGVQTWTQPRLCYLVPEGGSYGFSLKTVQGKKGVYMTDITPQGVAMRMGVLADDHLIEVNGENVEDASHEEVVEKVKKSGSRVMFLLVDKETDKRHVEQKIQFKRETAS*,2,,FALSE,FALSE,97.3333333333333,89,53,150,7,4,4,-1.29116703531293,0.161899881676655,-1.34700309892474,0.228300069687086,-1.68470045819073,0.269705680432638,-1.38234472459209,0.118607508256343,0.0221292314657827,0.0182223155398536,0.0162099242332357,0.0253791230867632,-0.00574731101394124,0.0321494982080015,0.0171253748054392,0.0137804931705126,missense,"K18P,A50M",-1.38234472459209,-1.37945468262145
NHERF3_PDZ2 binding CEP164,1,MNGGVQTWTQPRLCYLVPEGGSYGFSLKTVQGKKGVYMTDITPQGVAMRQGVLADDHLIEVNGENVEDASHEEVVEKVKKSGSRVMFLLVDKETDKRHVEQKIQFKRETAS*,2,,FALSE,FALSE,50,49,35,66,15,6,11,-0.893392662638274,0.160552423370576,-1.10434820194596,0.220368375046025,-1.10404249571297,0.173060557900837,-1.01602677678441,0.103820655352366,0.0668999259065685,0.0180706550804642,0.0431848108658639,0.0244973911851565,0.0634683691830619,0.0206291913732916,0.0596862721062221,0.0120624727142003,missense,"K18P,A50Q",-1.01602677678441,-1.00271213750443
NHERF3_PDZ2 binding CEP164,1,MNGGVQTWTQPRLCYLVPEGGSYGFSLKTVQGKKGVYMTDITPQGVAMRHGVLADDHLIEVNGENVEDASHEEVVEKVKKSGSRVMFLLVDKETDKRHVEQKIQFKRETAS*,2,,FALSE,FALSE,63,61,39,89,3,4,3,-1.14284245832966,0.275663481366038,-1.25607792475533,0.240839057386896,-1.61858406545944,0.30854155377746,-1.31274163875562,0.15635624727657,0.0388236058909755,0.0310267486810079,0.0263176793035422,0.026773027664423,0.00213390545218844,0.0367788179854073,0.0252122561767526,0.0181663558187644,missense,"K18P,A50H",-1.31274163875562,-1.3078708471502
NHERF3_PDZ2 binding CEP164,1,MNGGVQTWTQPRLCYLVPEGGSYGFSLKTVQGKKGVYMTDITPQGVAMRPGVLADDHLIEVNGENVEDASHEEVVEKVKKSGSRVMFLLVDKETDKRHVEQKIQFKRETAS*,2,,FALSE,FALSE,20.6666666666667,13,14,35,1,1,0,-1.29779900910818,0.423701854935779,-1.36331055736821,0.452638250114738,,,-1.32839397437585,0.309326623999972,0.0213827829946809,0.0476889100566547,0.0143970951980267,0.0503178202231132,,,0.0233936790285759,0.0359393219885924,missense,"K18P,A50P",-1.32839397437585,-1.32396861356837
NHERF3_PDZ2 binding CEP164,1,MNGGVQTWTQPRLCYLVPEGGSYGFSLKTVQGKKGVYMTDITPQGVAMRLGVLADDHLIEVNGENVEDASHEEVVEKVKKSGSRVMFLLVDKETDKRHVEQKIQFKRETAS*,2,,FALSE,FALSE,265,205,223,367,3,7,7,-1.58784421946466,0.215226065443821,-1.44183281318877,0.171259474639633,-1.70142782623177,0.20293655199048,-1.56007875782559,0.111828129225918,-0.0112626722657168,0.0242243368945216,0.00566811846905818,0.0190381689003027,-0.00774124932475961,0.024190474238771,-0.00352477346214269,0.0129928264552893,missense,"K18P,A50L",-1.56007875782559,-1.56224663271572
NHERF3_PDZ2 binding CEP164,1,MNGGVQTWTQPRLCYLVPEGGSYGFSLKTVQGKKGVYMTDITPQGVAMREGVLADDHLIEVNGENVEDASHEEVVEKVKKSGSRVMFLLVDKETDKRHVEQKIQFKRETAS*,2,,FALSE,FALSE,63.6666666666667,55,33,103,8,5,15,-1.11084002333403,0.174009878242558,-1.11947884951305,0.260563922350399,-1.13054709888354,0.151706078550858,-1.12162365073031,0.104710563150895,0.0424255755928356,0.019585331845518,0.0415028027634845,0.0289657548784999,0.060308963379042,0.0180836914250009,0.0474174282393233,0.012165867250687,missense,"K18P,A50E",-1.12162365073031,-1.11131406455952
NHERF3_PDZ2 binding CEP164,1,MNGGVQTWTQPRLCYLVPEGGSYGFSLKTVQGKKGVYMTDITPQGVAMRDGVLADDHLIEVNGENVEDASHEEVVEKVKKSGSRVMFLLVDKETDKRHVEQKIQFKRETAS*,2,,FALSE,FALSE,56.6666666666667,58,46,66,1,1,1,-1.61255445436251,0.367956790201525,-1.43765302967951,0.437351088856065,-1.72597884596741,0.528768060931028,-1.58113372854122,0.24852417665519,-0.0140438830529601,0.0414146364200259,0.00613276677294611,0.0486184131762261,-0.0106677837741982,0.0630302921320797,-0.0059710594048924,0.0288749487233323,missense,"K18P,A50D",-1.58113372854122,-1.58390078125593
NHERF3_PDZ2 binding CEP164,1,MNGGVQTWTQPRLCYLVPEGGSYGFSLKTVQGKKGVYMTDITPQGVAMRAGVLADDHLIEVNGENVEDASHEEVVEKVKKSGSRVMFLLVDKETDKRHVEQKIQFKRETAS*,1,,FALSE,FALSE,93,66,60,153,14,9,23,-1.00361712932926,0.163730041186799,-1.13392843463208,0.182654692624595,-1.13565696119274,0.127122177113339,-1.09712040383423,0.0879913839349145,0.0544938327615053,0.0184283054623707,0.0398965054032109,0.0203049255869619,0.0596998567822165,0.0151532374058517,0.0502643544708143,0.0102233381613444,missense,K18P,-1.09712040383423,-1.08611350953756
NHERF3_PDZ2 binding CEP164,1,MNGGVQTWTQPRLCYLVPEGGSYGFSLKTVQGKKGVYMTDITPQGVAMRGGVLADDHLIEVNGENVEDASHEEVVEKVKKSGSRVMFLLVDKETDKRHVEQKIQFKRETAS*,2,,FALSE,FALSE,172.333333333333,141,129,247,26,8,32,-1.04336980377704,0.105146161144863,-1.30580239767983,0.167462452443044,-1.16473820507516,0.104746619792096,-1.13736110859574,0.0678450535904685,0.0500195504467894,0.0118345146787236,0.02079002650648,0.0186160705022494,0.0562333098537849,0.0124860227634,0.0455889611058008,0.00788262321164237,missense,"K18P,A50G",-1.13736110859574,-1.12749937561342
NHERF3_PDZ2 binding CEP164,1,MNGGVQTWTQPRLCYLVPEGGSYGFSLKTVQGKKGVYMTDITPQGVAMRVGVLADDHLIEVNGENVEDASHEEVVEKVKKSGSRVMFLLVDKETDKRHVEQKIQFKRETAS*,2,,FALSE,FALSE,151.666666666667,129,118,208,12,3,8,-1.23779035468011,0.129174006364964,-1.57647490949148,0.241020261437321,-1.55001981126258,0.190764486253446,-1.37552200166114,0.0977650011987787,0.0281369363935957,0.0145389204683331,-0.0092994561769314,0.0267931713284431,0.0103069122791079,0.022739537777319,0.0179180774609163,0.0113588924608647,missense,"K18P,A50V",-1.37552200166114,-1.37243780010991
NHERF3_PDZ2 binding CEP164,1,MNGGVQTWTQPRLCYLVPEGGSYGFSLKTVQGKKGVYMTDITPQGVAMR*GVLADDHLIEVNGENVEDASHEEVVEKVKKSGSRVMFLLVDKETDKRHVEQKIQFKRETAS*,2,,FALSE,TRUE,89,76,74,117,0,1,4,,,-1.68116768414185,0.4056635462538,-1.61672385221385,0.26836369084196,-1.6363415120786,0.223820006956178,,,-0.0209376953495626,0.0450958472605775,0.00235564687902692,0.0319895301573789,-0.0123854128904377,0.0260046781407597,stop,"K18P,A50*",-1.6363415120786,-1.64067965601383
NHERF3_PDZ2 binding CEP164,1,MNGGVQTWTQPRLCYLVPEGGSYGFSLKTVQGKKGVYMTDITPQGVAMRWGVLADDHLIEVNGENVEDASHEEVVEKVKKSGSRVMFLLVDKETDKRHVEQKIQFKRETAS*,2,,FALSE,FALSE,98.6666666666667,89,81,126,0,3,5,,,-1.36331055736821,0.261484962408776,-1.5655821679834,0.242140346456164,-1.47220431701186,0.177664717380603,,,0.0143970951980267,0.0290681428849574,0.0084518458277606,0.0288636510064964,0.00668497758396386,0.0206420947585627,missense,"K18P,A50W",-1.47220431701186,-1.47187147998016
NHERF3_PDZ2 binding CEP164,1,MNGGVQTWTQPRLCYLVPEGGSYGFSLKTVQGKKGVYMTDITPQGVAMRCGVLADDHLIEVNGENVEDASHEEVVEKVKKSGSRVMFLLVDKETDKRHVEQKIQFKRETAS*,2,,FALSE,FALSE,84.6666666666667,87,58,109,8,7,12,-1.24200977663957,0.161552987251929,-1.20785855980032,0.188271850899682,-1.23624175706009,0.165200531176063,-1.23062245298243,0.0984523689514614,0.0276620278418124,0.0181832715356152,0.0316780158116998,0.0209293605748997,0.0477099323975981,0.0196922592527014,0.0347533290426432,0.0114387547458139,missense,"K18P,A50C",-1.23062245298243,-1.22341473126431
NHERF3_PDZ2 binding CEP164,1,MNGGVQTWTQPRLCYLVPEGGSYGFSLKTVQGKKGVYMTDITPQGVAMRFGVLADDHLIEVNGENVEDASHEEVVEKVKKSGSRVMFLLVDKETDKRHVEQKIQFKRETAS*,2,,FALSE,FALSE,78.3333333333333,69,73,93,1,0,5,-1.59668892348695,0.369685131989679,,,-1.43481800682832,0.2456148584467,-1.48438877375991,0.204578688657787,-0.0122581701368812,0.0416091664536387,,,0.0240392155783065,0.0292778203218561,0.00526931827645968,0.0237691126247085,missense,"K18P,A50F",-1.48438877375991,-1.48440267937566
NHERF3_PDZ2 binding CEP164,1,MNGGVQTWTQPRLCYLVPEGGSYGFSLKTVQGKKGVYMTDITPQGVAMRIGVLADDHLIEVNGENVEDASHEEVVEKVKKSGSRVMFLLVDKETDKRHVEQKIQFKRETAS*,2,,FALSE,FALSE,35.3333333333333,37,35,34,6,1,0,-1.078953496143,0.207490677353885,-1.63436271632869,0.410057041153906,,,-1.19217217404054,0.185138512760763,0.0460144995248829,0.0233536958468676,-0.0157345912032063,0.045584252927749,,,0.0392207005788351,0.0215104427047275,missense,"K18P,A50I",-1.19217217404054,-1.18387024256065
NHERF3_PDZ2 binding CEP164,1,MNGGVQTWTQPRLCYLVPEGGSYGFSLKTVQGKKGVYMTDITPQGVAMRYGVLADDHLIEVNGENVEDASHEEVVEKVKKSGSRVMFLLVDKETDKRHVEQKIQFKRETAS*,2,,FALSE,FALSE,45.3333333333333,42,29,65,0,0,1,,,,,-1.87492714539203,0.52778581019152,-1.87492714539203,0.52778581019152,,,,,-0.0284227419855166,0.0629132057276,-0.0401056452668931,0.0613211495609406,missense,"K18P,A50Y",-1.87492714539203,-1.88605490792489
NHERF3_PDZ2 binding CEP164,1,MNGGVQTWTQPRLCYLVREGGSYGFSLKTVQGKKGVYMTDITPQGVAMRAGVLADDHLIEVNGENVEDASHEEVVEKVKKSGSRVMFLLVDKETDKRHVEQKIQFKRETAS*,1,,FALSE,FALSE,88.6666666666667,97,75,94,747,767,615,0.053816039403515,0.0979052677592684,0.104675688208571,0.108058884599389,0.0844171120686697,0.07345565276892,0.0805335232197961,0.0516193420786753,0.173511096167785,0.0110195304878996,0.177586723949488,0.0120124349354124,0.205135315052973,0.00875607207558166,0.187090868555579,0.0059974279996182,missense,K18R,0.0805335232197961,0.125053839484357
NHERF3_PDZ2 binding CEP164,1,MNGGVQTWTQPRLCYLVLEGGSYGFSLKTVQGKKGVYMTDITPQGVAMRKGVLADDHLIEVNGENVEDASHEEVVEKVKKSGSRVMFLLVDKETDKRHVEQKIQFKRETAS*,2,,FALSE,FALSE,113,101,114,124,11,9,15,-1.19580605500696,0.138725264965985,-1.3313765583597,0.154431194050262,-1.20597366241785,0.147960428104683,-1.2398622983089,0.0846452024985437,0.0328623947969063,0.0156139431689559,0.0179470585975132,0.0171674423385386,0.0513179544937565,0.0176372018215416,0.033679791394901,0.00983455981915425,missense,"K18L,A50K",-1.2398622983089,-1.23291752212021
NHERF3_PDZ2 binding CEP164,1,MNGGVQTWTQPRLCYLVLEGGSYGFSLKTVQGKKGVYMTDITPQGVAMRNGVLADDHLIEVNGENVEDASHEEVVEKVKKSGSRVMFLLVDKETDKRHVEQKIQFKRETAS*,2,,FALSE,FALSE,164.666666666667,161,130,203,31,28,50,-1.03297781824918,0.0980168766614623,-1.03741666330418,0.108899966294204,-0.979119172763878,0.0936163499685156,-1.01390051964473,0.0574947214768236,0.0511891994756409,0.0110320924033981,0.0506252981154054,0.0121059343193065,0.0783594984349451,0.0111592706194564,0.0599333127229826,0.0066800629091668,missense,"K18L,A50N",-1.01390051964473,-1.00052537179675
NHERF3_PDZ2 binding CEP164,1,MNGGVQTWTQPRLCYLVLEGGSYGFSLKTVQGKKGVYMTDITPQGVAMRTGVLADDHLIEVNGENVEDASHEEVVEKVKKSGSRVMFLLVDKETDKRHVEQKIQFKRETAS*,2,,FALSE,FALSE,218,212,180,262,30,21,33,-1.11588678256173,0.0923053158150502,-1.21256185297932,0.111741077303375,-1.19225460027156,0.100669894051182,-1.16747939591578,0.0581110626710882,0.0418575477589145,0.0103892391604522,0.0311551712209534,0.0124217682395666,0.0529532962603074,0.012000068271482,0.0420896476236863,0.00675167292562471,missense,"K18L,A50T",-1.16747939591578,-1.1584747626711
NHERF3_PDZ2 binding CEP164,1,MNGGVQTWTQPRLCYLVLEGGSYGFSLKTVQGKKGVYMTDITPQGVAMRRGVLADDHLIEVNGENVEDASHEEVVEKVKKSGSRVMFLLVDKETDKRHVEQKIQFKRETAS*,2,,FALSE,FALSE,559.666666666667,520,468,691,53,47,95,-1.20822667700217,0.0644816572004617,-1.25817732549875,0.0730027579154673,-1.13739003655928,0.0632605098335122,-1.19594378482698,0.0384040030399355,0.0314644166708321,0.00725760322905111,0.0260842980787852,0.00811539821844662,0.0594932704644888,0.00754078907150687,0.0387824934412896,0.00446199493937917,missense,"K18L,A50R",-1.19594378482698,-1.18774918503502
NHERF3_PDZ2 binding CEP164,1,MNGGVQTWTQPRLCYLVLEGGSYGFSLKTVQGKKGVYMTDITPQGVAMRSGVLADDHLIEVNGENVEDASHEEVVEKVKKSGSRVMFLLVDKETDKRHVEQKIQFKRETAS*,2,,FALSE,FALSE,521,461,441,661,354,241,282,-0.655965510257401,0.0492528328872489,-0.780153731627164,0.0516322065544753,-0.79758354982444,0.0446381065437653,-0.747229232492599,0.027850886979617,0.093623061486457,0.00554355353943745,0.0792240962569982,0.00573972722471459,0.0999989358209796,0.0053209584760518,0.0909166956925446,0.00323587404758421,missense,"K18L,A50S",-0.747229232492599,-0.726265210555429
NHERF3_PDZ2 binding CEP164,1,MNGGVQTWTQPRLCYLVLEGGSYGFSLKTVQGKKGVYMTDITPQGVAMRMGVLADDHLIEVNGENVEDASHEEVVEKVKKSGSRVMFLLVDKETDKRHVEQKIQFKRETAS*,2,,FALSE,FALSE,165,153,139,203,26,21,38,-1.06777094634207,0.102821579990972,-1.13872334970363,0.116417205157501,-1.03992597243965,0.101586995319914,-1.07733478999677,0.0613980575406973,0.0472731289253648,0.0115728761225645,0.0393634756062501,0.0129415929796201,0.0711111969009371,0.012109388718676,0.0525631593303871,0.00713357463672263,missense,"K18L,A50M",-1.07733478999677,-1.06576484096034
NHERF3_PDZ2 binding CEP164,1,MNGGVQTWTQPRLCYLVLEGGSYGFSLKTVQGKKGVYMTDITPQGVAMRIGVLADDHLIEVNGENVEDASHEEVVEKVKKSGSRVMFLLVDKETDKRHVEQKIQFKRETAS*,2,,FALSE,FALSE,146.666666666667,134,124,182,4,4,8,-1.41640262514027,0.19890077734656,-1.59780655550659,0.207074687531232,-1.53468723415518,0.192482114837852,-1.5146064283365,0.115019264370019,0.00803359154918792,0.0223868769291003,-0.0116708022330359,0.0230195899204555,0.0121345885054574,0.0229442828053355,0.00175845974276945,0.0133635906396648,missense,"K18L,A50I",-1.5146064283365,-1.51548026146188
NHERF3_PDZ2 binding CEP164,1,MNGGVQTWTQPRLCYLVLEGGSYGFSLKTVQGKKGVYMTDITPQGVAMRQGVLADDHLIEVNGENVEDASHEEVVEKVKKSGSRVMFLLVDKETDKRHVEQKIQFKRETAS*,2,,FALSE,FALSE,118.666666666667,118,103,135,33,29,44,-0.919207709174502,0.105357438431389,-0.957875074614871,0.115518631739164,-0.888126561796372,0.100584889838122,-0.91854654263817,0.0615613840210908,0.0639943652675641,0.0118582945687495,0.0594675896338862,0.0128417024915545,0.0892060137124454,0.0119899355861376,0.071012078715437,0.00715255083376711,missense,"K18L,A50Q",-0.91854654263817,-0.902457831837333
NHERF3_PDZ2 binding CEP164,1,MNGGVQTWTQPRLCYLVLEGGSYGFSLKTVQGKKGVYMTDITPQGVAMRHGVLADDHLIEVNGENVEDASHEEVVEKVKKSGSRVMFLLVDKETDKRHVEQKIQFKRETAS*,2,,FALSE,FALSE,103.333333333333,95,114,101,17,12,28,-1.05133223493971,0.127371175163593,-1.2429012457686,0.142694518456821,-0.937424441114761,0.115471135836839,-1.0559910064346,0.073372954091422,0.0491233550227538,0.0143360064286423,0.0277824732404748,0.0158627272987071,0.0833296002818403,0.0137644081826803,0.0550430011880854,0.00852488605166446,missense,"K18L,A50H",-1.0559910064346,-1.04381366059977
NHERF3_PDZ2 binding CEP164,1,MNGGVQTWTQPRLCYLVLEGGSYGFSLKTVQGKKGVYMTDITPQGVAMRPGVLADDHLIEVNGENVEDASHEEVVEKVKKSGSRVMFLLVDKETDKRHVEQKIQFKRETAS*,2,,FALSE,FALSE,144.333333333333,131,127,175,2,4,4,-1.47993368531422,0.2733622056651,-1.33852902097799,0.230331490169222,-1.66883290776036,0.26648420450113,-1.4798185281517,0.146942805913248,0.000882980856443616,0.0307677332232298,0.017151950521498,0.0256049472423482,-0.00385586481485306,0.0317654913360624,0.00580031533825925,0.0170726487986496,missense,"K18L,A50P",-1.4798185281517,-1.47970237470167
NHERF3_PDZ2 binding CEP164,1,MNGGVQTWTQPRLCYLVLEGGSYGFSLKTVQGKKGVYMTDITPQGVAMRLGVLADDHLIEVNGENVEDASHEEVVEKVKKSGSRVMFLLVDKETDKRHVEQKIQFKRETAS*,2,,FALSE,FALSE,540.333333333333,474,477,670,21,18,25,-1.4134535353153,0.0887763405278188,-1.50252089298824,0.101467989969678,-1.49938269576714,0.110081629335608,-1.46480830394662,0.0571164598713651,0.00836552042269606,0.00999204244510988,-0.00107831068990383,0.0112797539235818,0.0163429655474983,0.0131219673956513,0.0075442883395212,0.00663611432996369,missense,"K18L,A50L",-1.46480830394662,-1.46426499276709
NHERF3_PDZ2 binding CEP164,1,MNGGVQTWTQPRLCYLVLEGGSYGFSLKTVQGKKGVYMTDITPQGVAMREGVLADDHLIEVNGENVEDASHEEVVEKVKKSGSRVMFLLVDKETDKRHVEQKIQFKRETAS*,2,,FALSE,FALSE,136,143,117,148,35,24,54,-0.966415905472718,0.103526790194157,-1.04538693500731,0.119055094190118,-0.846608451520569,0.0916725431618757,-0.935711122005994,0.0594599146027888,0.0586809416868631,0.011652249638538,0.0497392777700512,0.0132348355990366,0.094155061911098,0.0109275646600323,0.0690178005096947,0.0069083901950969,missense,"K18L,A50E",-0.935711122005994,-0.920110877110157
NHERF3_PDZ2 binding CEP164,1,MNGGVQTWTQPRLCYLVLEGGSYGFSLKTVQGKKGVYMTDITPQGVAMRDGVLADDHLIEVNGENVEDASHEEVVEKVKKSGSRVMFLLVDKETDKRHVEQKIQFKRETAS*,2,,FALSE,FALSE,169,142,135,230,3,1,3,-1.67602426723939,0.208981489696434,-1.7398723654375,0.400998572698817,-1.77654839808916,0.307722538447386,-1.71278754043474,0.158756879867916,-0.0211876001793747,0.0235214912314923,-0.0274636387468361,0.0445772624953136,-0.0166957833428757,0.0366811895934347,-0.0212673461437506,0.0184452749320338,missense,"K18L,A50D",-1.71278754043474,-1.71930116899003
NHERF3_PDZ2 binding CEP164,1,MNGGVQTWTQPRLCYLVLEGGSYGFSLKTVQGKKGVYMTDITPQGVAMRAGVLADDHLIEVNGENVEDASHEEVVEKVKKSGSRVMFLLVDKETDKRHVEQKIQFKRETAS*,1,,FALSE,FALSE,144,132,126,174,227,138,163,-0.447611607448379,0.0877749879099379,-0.57422839135238,0.0896756640209204,-0.533975252207371,0.0708103661232276,-0.520297414826234,0.0469538501700516,0.117073915938153,0.00987933721530541,0.102115918255478,0.00996885247645149,0.131421612860112,0.00844074820795338,0.117282921654939,0.00545536468230345,missense,K18L,-0.520297414826234,-0.492875416068643
NHERF3_PDZ2 binding CEP164,1,MNGGVQTWTQPRLCYLVLEGGSYGFSLKTVQGKKGVYMTDITPQGVAMRGGVLADDHLIEVNGENVEDASHEEVVEKVKKSGSRVMFLLVDKETDKRHVEQKIQFKRETAS*,2,,FALSE,FALSE,400,352,347,501,204,100,209,-0.714665130141653,0.0568666875445058,-0.952219375543928,0.0665825899912385,-0.800086756725639,0.0535356659080733,-0.809027759427678,0.0336391480405702,0.0870162438376549,0.00640051563602634,0.0600963090340155,0.00740169614989264,0.099700548165016,0.00638156672271367,0.0837365922497167,0.00390838705449449,missense,"K18L,A50G",-0.809027759427678,-0.789822386667988
NHERF3_PDZ2 binding CEP164,1,MNGGVQTWTQPRLCYLVLEGGSYGFSLKTVQGKKGVYMTDITPQGVAMRVGVLADDHLIEVNGENVEDASHEEVVEKVKKSGSRVMFLLVDKETDKRHVEQKIQFKRETAS*,2,,FALSE,FALSE,381,327,344,472,54,38,58,-1.07509767088186,0.0706843849154348,-1.2323085114508,0.0800278243962477,-1.19926230597235,0.0796520730363405,-1.16094510136619,0.0441120487164829,0.046448484181619,0.00795573877096443,0.0289600213176403,0.00889634422145392,0.0521179626421633,0.00949469872209464,0.04284883903356,0.00512518806786672,missense,"K18L,A50V",-1.16094510136619,-1.15175451657371
NHERF3_PDZ2 binding CEP164,1,MNGGVQTWTQPRLCYLVLEGGSYGFSLKTVQGKKGVYMTDITPQGVAMR*GVLADDHLIEVNGENVEDASHEEVVEKVKKSGSRVMFLLVDKETDKRHVEQKIQFKRETAS*,2,,FALSE,TRUE,207.333333333333,190,167,265,5,10,3,-1.47378832685421,0.175705442988249,-1.3787729536806,0.145580946207498,-1.84739469935051,0.307452858395204,-1.46790062617855,0.105319227419123,0.00157465931725517,0.0197761727250434,0.0126782080344514,0.0161835988834852,-0.0251408150967171,0.0366490431501694,0.00718500479984766,0.0122365853183268,stop,"K18L,A50*",-1.46790062617855,-1.46744531563948
NHERF3_PDZ2 binding CEP164,1,MNGGVQTWTQPRLCYLVLEGGSYGFSLKTVQGKKGVYMTDITPQGVAMRYGVLADDHLIEVNGENVEDASHEEVVEKVKKSGSRVMFLLVDKETDKRHVEQKIQFKRETAS*,2,,FALSE,FALSE,211,187,181,265,7,5,20,-1.46642203184847,0.153351677776786,-1.62862965073938,0.184648720662254,-1.35415849713875,0.128258604849672,-1.4508393141602,0.0868279777061303,0.00240375783520422,0.0172601896435943,-0.0150972713046401,0.02052659298757,0.0336540029200615,0.0152887020405385,0.00916728481909196,0.0100881670256719,missense,"K18L,A50Y",-1.4508393141602,-1.44989847647613
NHERF3_PDZ2 binding CEP164,1,MNGGVQTWTQPRLCYLVLEGGSYGFSLKTVQGKKGVYMTDITPQGVAMRWGVLADDHLIEVNGENVEDASHEEVVEKVKKSGSRVMFLLVDKETDKRHVEQKIQFKRETAS*,2,,FALSE,FALSE,185.666666666667,177,136,244,3,4,7,-1.58153297617641,0.215038425586899,-1.42789790108418,0.225897183110601,-1.66644906260373,0.203783510944037,-1.56674172650282,0.123747232863447,-0.0105523229717195,0.0242032174678409,0.00721720187490352,0.0251120046655041,-0.0035717053360165,0.0242914335708695,-0.00429891496213428,0.0143776555330625,missense,"K18L,A50W",-1.56674172650282,-1.56909921472138
NHERF3_PDZ2 binding CEP164,1,MNGGVQTWTQPRLCYLVLEGGSYGFSLKTVQGKKGVYMTDITPQGVAMRCGVLADDHLIEVNGENVEDASHEEVVEKVKKSGSRVMFLLVDKETDKRHVEQKIQFKRETAS*,2,,FALSE,FALSE,222.666666666667,215,212,241,93,57,139,-0.795362772641859,0.0749360112388848,-0.97774032958981,0.0826877897446208,-0.7123638743949,0.0715501561296657,-0.815493668019191,0.043866689238742,0.0779334829997074,0.00843427202016214,0.0572592558745057,0.00919204096861398,0.110157304744146,0.00852893277065197,0.0829853463084065,0.0050966808118166,missense,"K18L,A50C",-0.815493668019191,-0.796472300694421
NHERF3_PDZ2 binding CEP164,1,MNGGVQTWTQPRLCYLVLEGGSYGFSLKTVQGKKGVYMTDITPQGVAMRFGVLADDHLIEVNGENVEDASHEEVVEKVKKSGSRVMFLLVDKETDKRHVEQKIQFKRETAS*,2,,FALSE,FALSE,190,207,155,208,5,7,5,-1.62176068996886,0.165666128340794,-1.40991806739488,0.178629674710172,-1.71640814048841,0.240180429961543,-1.56303325325732,0.108394639240943,-0.0150800723843901,0.0186462178577807,0.00921594157264335,0.0198574818992898,-0.00952693506032304,0.0286300247375555,-0.00386804350227588,0.0125939041106204,missense,"K18L,A50F",-1.56303325325732,-1.5652852065425
NHERF3_PDZ2 binding CEP164,1,MNGGVQTWTQPRLCYLVEEGGSYGFSLKTVQGKKGVYMTDITPQGVAMRKGVLADDHLIEVNGENVEDASHEEVVEKVKKSGSRVMFLLVDKETDKRHVEQKIQFKRETAS*,2,,FALSE,FALSE,43,53,36,40,4,4,6,-1.30338852745832,0.212681462714929,-1.23260998686289,0.244569810417975,-1.1388509762716,0.234810453623302,-1.23022658655107,0.132496330790703,0.0207536659994293,0.0239379342525355,0.0289265076108701,0.0271877592083591,0.0593191233030797,0.027989911988034,0.0347993230503922,0.0153941753639498,missense,"K18E,A50K",-1.23022658655107,-1.22300759935125
NHERF3_PDZ2 binding CEP164,1,MNGGVQTWTQPRLCYLVEEGGSYGFSLKTVQGKKGVYMTDITPQGVAMRNGVLADDHLIEVNGENVEDASHEEVVEKVKKSGSRVMFLLVDKETDKRHVEQKIQFKRETAS*,2,,FALSE,FALSE,51,56,48,49,19,35,28,-0.862322047786842,0.14944939478798,-0.676072826969261,0.148590106936679,-0.706532393400656,0.13900901817992,-0.745988962725698,0.0839729016192187,0.0703970164663431,0.0168209760307651,0.0907943165110484,0.0165181141582218,0.110852429843009,0.0165701744720486,0.0910607972701229,0.00975644808902631,missense,"K18E,A50N",-0.745988962725698,-0.724989645458468
NHERF3_PDZ2 binding CEP164,1,MNGGVQTWTQPRLCYLVEEGGSYGFSLKTVQGKKGVYMTDITPQGVAMRTGVLADDHLIEVNGENVEDASHEEVVEKVKKSGSRVMFLLVDKETDKRHVEQKIQFKRETAS*,2,,FALSE,FALSE,93.6666666666667,72,92,117,10,15,17,-1.10494831561204,0.164826043961754,-1.11914906515795,0.137849205232216,-1.12663270184712,0.144066853467577,-1.11797082223286,0.0852449554445919,0.0430887049050174,0.0185516638502272,0.0415394634519873,0.015324094958867,0.0607755679396351,0.0171730793358098,0.0478418345766811,0.00990424251882913,missense,"K18E,A50T",-1.11797082223286,-1.10755728465496
NHERF3_PDZ2 binding CEP164,1,MNGGVQTWTQPRLCYLVEEGGSYGFSLKTVQGKKGVYMTDITPQGVAMRRGVLADDHLIEVNGENVEDASHEEVVEKVKKSGSRVMFLLVDKETDKRHVEQKIQFKRETAS*,2,,FALSE,FALSE,213.333333333333,191,166,283,23,32,49,-1.16634737333972,0.0990063459768438,-1.07017628138811,0.0989442212124939,-1.0767775914342,0.0950032669479711,-1.10364899057664,0.0563473284960373,0.0361780574593448,0.0111434601319916,0.0469835542439871,0.0109991975574848,0.0667184045173033,0.0113245941116206,0.0495058262263592,0.00654675228349,missense,"K18E,A50R",-1.10364899057664,-1.09282788539622
NHERF3_PDZ2 binding CEP164,1,MNGGVQTWTQPRLCYLVEEGGSYGFSLKTVQGKKGVYMTDITPQGVAMRSGVLADDHLIEVNGENVEDASHEEVVEKVKKSGSRVMFLLVDKETDKRHVEQKIQFKRETAS*,2,,FALSE,FALSE,156.666666666667,164,119,187,105,93,108,-0.678051635844357,0.0818633711355521,-0.679193837200899,0.095250491775355,-0.682939146414204,0.0761183236314347,-0.680295550695215,0.0481107681009976,0.0911372020446191,0.00921396707977503,0.0904473674149209,0.0105885817650199,0.113664795717154,0.00907346817931072,0.0986934305590473,0.00558978197072492,missense,"K18E,A50S",-0.680295550695215,-0.657426744448828
NHERF3_PDZ2 binding CEP164,1,MNGGVQTWTQPRLCYLVEEGGSYGFSLKTVQGKKGVYMTDITPQGVAMRMGVLADDHLIEVNGENVEDASHEEVVEKVKKSGSRVMFLLVDKETDKRHVEQKIQFKRETAS*,2,,FALSE,FALSE,48.3333333333333,33,49,63,18,19,13,-0.723003112656171,0.183069609261195,-0.862888127015585,0.158644541826005,-1.03576243156803,0.172927764126521,-0.878489427110154,0.0985276532957505,0.0860777789865886,0.0206050316477546,0.0700268743422192,0.017635821835551,0.0716074999434843,0.0206133620692793,0.0756661416418011,0.011447501708022,missense,"K18E,A50M",-0.878489427110154,-0.861260779537854
NHERF3_PDZ2 binding CEP164,1,MNGGVQTWTQPRLCYLVEEGGSYGFSLKTVQGKKGVYMTDITPQGVAMRIGVLADDHLIEVNGENVEDASHEEVVEKVKKSGSRVMFLLVDKETDKRHVEQKIQFKRETAS*,2,,FALSE,FALSE,51.6666666666667,44,51,60,0,0,4,,,,,-1.40096619256865,0.276818751375368,-1.40096619256865,0.276818751375368,,,,,0.028074424774246,0.0329973915900017,0.0149618270161945,0.0321623729296588,missense,"K18E,A50I",-1.40096619256865,-1.39860607632544
NHERF3_PDZ2 binding CEP164,1,MNGGVQTWTQPRLCYLVEEGGSYGFSLKTVQGKKGVYMTDITPQGVAMRQGVLADDHLIEVNGENVEDASHEEVVEKVKKSGSRVMFLLVDKETDKRHVEQKIQFKRETAS*,2,,FALSE,FALSE,51.6666666666667,51,37,67,26,34,20,-0.742837744846398,0.149268507708194,-0.60765222738007,0.165856885477556,-0.916418627557541,0.150135806994065,-0.765023192159138,0.0892296859126605,0.0838453318554097,0.0168006166493325,0.0984003361720334,0.0184375866248812,0.0858335385164084,0.0178965116721673,0.0888492925132185,0.0103672111100154,missense,"K18E,A50Q",-0.765023192159138,-0.744565546896036
NHERF3_PDZ2 binding CEP164,1,MNGGVQTWTQPRLCYLVEEGGSYGFSLKTVQGKKGVYMTDITPQGVAMRHGVLADDHLIEVNGENVEDASHEEVVEKVKKSGSRVMFLLVDKETDKRHVEQKIQFKRETAS*,2,,FALSE,FALSE,37.6666666666667,42,31,40,8,7,13,-1.03172995397654,0.188675967183112,-1.02283380977437,0.219717444784605,-0.888934484395633,0.175942596724628,-0.972585655057262,0.111036129306678,0.0513296503289181,0.021236043987137,0.0522464103436956,0.0244250301068261,0.0891097075978857,0.0209727366106489,0.0647335080702938,0.0129008074116505,missense,"K18E,A50H",-0.972585655057262,-0.958034777685811
NHERF3_PDZ2 binding CEP164,1,MNGGVQTWTQPRLCYLVEEGGSYGFSLKTVQGKKGVYMTDITPQGVAMRPGVLADDHLIEVNGENVEDASHEEVVEKVKKSGSRVMFLLVDKETDKRHVEQKIQFKRETAS*,2,,FALSE,FALSE,61.6666666666667,74,52,59,2,3,1,-1.60472890151296,0.261633732978752,-1.42648889036894,0.25386954899945,-1.84362258603534,0.527956586610021,-1.54811716131194,0.172228831053418,-0.013163093692143,0.029447658570439,0.00737383545115147,0.0282215705885198,-0.0246911710622576,0.0629335626446354,-0.00213500732095898,0.0200105226472463,missense,"K18E,A50P",-1.54811716131194,-1.5499446356632
NHERF3_PDZ2 binding CEP164,1,MNGGVQTWTQPRLCYLVEEGGSYGFSLKTVQGKKGVYMTDITPQGVAMRLGVLADDHLIEVNGENVEDASHEEVVEKVKKSGSRVMFLLVDKETDKRHVEQKIQFKRETAS*,2,,FALSE,FALSE,155.666666666667,163,121,183,5,4,10,-1.54840740788873,0.170060642186842,-1.5852230363904,0.208280761941774,-1.43194989345065,0.175670937808743,-1.5159189042441,0.105389847863042,-0.00682394126122113,0.0191408335246832,-0.010271947292027,0.0231536639527539,0.0243811008724825,0.0209403542825665,0.00160596884613884,0.0122447904021316,missense,"K18E,A50L",-1.5159189042441,-1.51683008752635
NHERF3_PDZ2 binding CEP164,1,MNGGVQTWTQPRLCYLVEEGGSYGFSLKTVQGKKGVYMTDITPQGVAMREGVLADDHLIEVNGENVEDASHEEVVEKVKKSGSRVMFLLVDKETDKRHVEQKIQFKRETAS*,2,,FALSE,FALSE,42,44,26,56,28,24,20,-0.677769007539847,0.157145987122524,-0.606316719102465,0.197657569925665,-0.858450647865202,0.151256785442363,-0.733038107640382,0.0954333805466973,0.0911690127049603,0.0176872505002041,0.0985487988028472,0.0219727300260991,0.0927434465919477,0.0180301347184338,0.0925655010842337,0.0110879915462043,missense,"K18E,A50E",-0.733038107640382,-0.711670237726786
NHERF3_PDZ2 binding CEP164,1,MNGGVQTWTQPRLCYLVEEGGSYGFSLKTVQGKKGVYMTDITPQGVAMRDGVLADDHLIEVNGENVEDASHEEVVEKVKKSGSRVMFLLVDKETDKRHVEQKIQFKRETAS*,2,,FALSE,FALSE,55.6666666666667,66,47,54,2,5,3,-1.57115623185383,0.264349383321436,-1.24547351703284,0.21694505240081,-1.4598975942343,0.315111131196598,-1.3949428160978,0.148041348344285,-0.00938438938607308,0.0297533131325537,0.0274965250621972,0.024116835336454,0.0210496747237249,0.0375619257683992,0.0156616570652379,0.0172002836903269,missense,"K18E,A50D",-1.3949428160978,-1.39241128790351
NHERF3_PDZ2 binding CEP164,1,MNGGVQTWTQPRLCYLVEEGGSYGFSLKTVQGKKGVYMTDITPQGVAMRGGVLADDHLIEVNGENVEDASHEEVVEKVKKSGSRVMFLLVDKETDKRHVEQKIQFKRETAS*,2,,FALSE,FALSE,135,119,112,174,83,84,107,-0.652009764104293,0.0955917808207022,-0.747281732619556,0.105120766838164,-0.685230784216481,0.0834112919239294,-0.690991441932037,0.0539429504305763,0.0940682925382094,0.0107591406188318,0.0828783330255875,0.0116858171975915,0.113391627553623,0.00994280571300472,0.0974507212372816,0.0062673979997898,missense,"K18E,A50G",-0.690991441932037,-0.668427017056194
NHERF3_PDZ2 binding CEP164,1,MNGGVQTWTQPRLCYLVEEGGSYGFSLKTVQGKKGVYMTDITPQGVAMRVGVLADDHLIEVNGENVEDASHEEVVEKVKKSGSRVMFLLVDKETDKRHVEQKIQFKRETAS*,2,,FALSE,FALSE,115.666666666667,110,85,152,25,19,30,-0.980041295935543,0.113368394734635,-1.02641452598072,0.137943648873139,-1.03454495219878,0.116377516162433,-1.01168429173758,0.0699806797614512,0.0571473632691643,0.0127599516423802,0.0518483577392258,0.0153345938465417,0.0717526261074472,0.0138724506703532,0.0601908066539136,0.00813075237561054,missense,"K18E,A50V",-1.01168429173758,-0.998246074952855
NHERF3_PDZ2 binding CEP164,1,MNGGVQTWTQPRLCYLVEEGGSYGFSLKTVQGKKGVYMTDITPQGVAMR*GVLADDHLIEVNGENVEDASHEEVVEKVKKSGSRVMFLLVDKETDKRHVEQKIQFKRETAS*,2,,FALSE,TRUE,67.3333333333333,55,43,104,0,6,0,,,-1.16522817878466,0.209707143783039,,,-1.16522817878466,0.209707143783039,,,0.0364170493499511,0.0233122286013228,,,0.0423512068011523,0.0243649656349249,stop,"K18E,A50*",-1.16522817878466,-1.15615948088743
NHERF3_PDZ2 binding CEP164,1,MNGGVQTWTQPRLCYLVEEGGSYGFSLKTVQGKKGVYMTDITPQGVAMRYGVLADDHLIEVNGENVEDASHEEVVEKVKKSGSRVMFLLVDKETDKRHVEQKIQFKRETAS*,2,,FALSE,FALSE,45.6666666666667,48,51,38,1,2,5,-1.68110659274374,0.361401901433629,-1.540687228518,0.297818141541128,-1.18120295755789,0.253512876999393,-1.40968414222446,0.170274828803042,-0.0217596311040259,0.0406768640991308,-0.00532109576004453,0.0331071439531447,0.0542706758833416,0.0302192811501903,0.0139489261681879,0.019783495580728,missense,"K18E,A50Y",-1.40968414222446,-1.40757211951603
NHERF3_PDZ2 binding CEP164,1,MNGGVQTWTQPRLCYLVEEGGSYGFSLKTVQGKKGVYMTDITPQGVAMRWGVLADDHLIEVNGENVEDASHEEVVEKVKKSGSRVMFLLVDKETDKRHVEQKIQFKRETAS*,2,,FALSE,FALSE,67,57,67,77,0,2,1,,,-1.62140526185853,0.291001905571025,-1.92968780747751,0.52752399359487,-1.69332985954365,0.254804134129715,,,-0.0142941674997006,0.0323494127272596,-0.0349503308919204,0.0628819966251764,-0.0190066423942536,0.0296045898089688,missense,"K18E,A50W",-1.69332985954365,-1.69928976560438
NHERF3_PDZ2 binding CEP164,1,MNGGVQTWTQPRLCYLVEEGGSYGFSLKTVQGKKGVYMTDITPQGVAMRCGVLADDHLIEVNGENVEDASHEEVVEKVKKSGSRVMFLLVDKETDKRHVEQKIQFKRETAS*,2,,FALSE,FALSE,78.6666666666667,73,73,90,41,31,42,-0.714420429017889,0.124733299078353,-0.835995894927888,0.128424062210054,-0.771993872368185,0.122656234049999,-0.772935180448245,0.0722863514600295,0.087043785680453,0.0140391055916405,0.0730163665012313,0.0142763429139481,0.103049280508579,0.0146208873705036,0.0879300328290206,0.00839863839364434,missense,"K18E,A50C",-0.772935180448245,-0.752702692844831
NHERF3_PDZ2 binding CEP164,1,MNGGVQTWTQPRLCYLVEEGGSYGFSLKTVQGKKGVYMTDITPQGVAMRFGVLADDHLIEVNGENVEDASHEEVVEKVKKSGSRVMFLLVDKETDKRHVEQKIQFKRETAS*,2,,FALSE,FALSE,79,71,57,109,1,2,4,-1.79598248042287,0.353165905437273,-1.57358939316908,0.294833038922431,-1.59393428183757,0.275254806769482,-1.63628999274617,0.174820356374337,-0.0346892555826326,0.0397498781354825,-0.00897868591165984,0.0327753031136287,0.00507221276965991,0.032810966023348,-0.0123794270821273,0.0203116207607733,missense,"K18E,A50F",-1.63628999274617,-1.64062667055532
NHERF3_PDZ2 binding CEP164,1,MNGGVQTWTQPRLCYLVDEGGSYGFSLKTVQGKKGVYMTDITPQGVAMRKGVLADDHLIEVNGENVEDASHEEVVEKVKKSGSRVMFLLVDKETDKRHVEQKIQFKRETAS*,2,,FALSE,FALSE,52.6666666666667,46,53,59,4,4,7,-1.26182248061512,0.218488401696953,-1.34702307244864,0.228423713421917,-1.21465026583488,0.218616179958695,-1.27240446338571,0.12799809664024,0.02543204879673,0.0245915225896934,0.0162077038636927,0.0253928680215303,0.0502836846720758,0.0260595196754769,0.0298988580443294,0.0148715450018327,missense,"K18D,A50K",-1.27240446338571,-1.26638576512613
NHERF3_PDZ2 binding CEP164,1,MNGGVQTWTQPRLCYLVDEGGSYGFSLKTVQGKKGVYMTDITPQGVAMRNGVLADDHLIEVNGENVEDASHEEVVEKVKKSGSRVMFLLVDKETDKRHVEQKIQFKRETAS*,2,,FALSE,FALSE,68,36,62,106,3,9,9,-1.27431120965924,0.24959780834683,-1.15353438027969,0.172899391678491,-1.32279816844283,0.195891467519978,-1.23756566458062,0.115039398312268,0.0240264050187546,0.028092979282317,0.0377169979308522,0.0192204713255202,0.0373922216687148,0.0233506849907422,0.033946627330273,0.0133659299152953,missense,"K18D,A50N",-1.23756566458062,-1.23055553128364
NHERF3_PDZ2 binding CEP164,1,MNGGVQTWTQPRLCYLVDEGGSYGFSLKTVQGKKGVYMTDITPQGVAMRTGVLADDHLIEVNGENVEDASHEEVVEKVKKSGSRVMFLLVDKETDKRHVEQKIQFKRETAS*,2,,FALSE,FALSE,97.3333333333333,106,76,110,1,3,5,-1.70459439219267,0.359463281457958,-1.52794081009642,0.24540706919143,-1.4592506640887,0.245536590486352,-1.53350580366639,0.156306106711988,-0.0244032531280996,0.0404586666270715,-0.00390413201369064,0.0272808336147582,0.0211267901909391,0.0292684906123487,-0.000437376899356162,0.0181605302035234,missense,"K18D,A50T",-1.53350580366639,-1.53491747114685
NHERF3_PDZ2 binding CEP164,1,MNGGVQTWTQPRLCYLVDEGGSYGFSLKTVQGKKGVYMTDITPQGVAMRRGVLADDHLIEVNGENVEDASHEEVVEKVKKSGSRVMFLLVDKETDKRHVEQKIQFKRETAS*,2,,FALSE,FALSE,263.666666666667,216,214,361,9,10,21,-1.45294955515148,0.13300411047408,-1.46435465009299,0.138508654275108,-1.42409434970419,0.126609295166394,-1.44590083006023,0.0764635956578604,0.0039201253515582,0.014970010132538,0.00316446408246321,0.0153974030329818,0.0253174986123991,0.0150921007727345,0.00974106591788432,0.00888397432208623,missense,"K18D,A50R",-1.44590083006023,-1.44481945405864
NHERF3_PDZ2 binding CEP164,1,MNGGVQTWTQPRLCYLVDEGGSYGFSLKTVQGKKGVYMTDITPQGVAMRSGVLADDHLIEVNGENVEDASHEEVVEKVKKSGSRVMFLLVDKETDKRHVEQKIQFKRETAS*,2,,FALSE,FALSE,166.333333333333,171,155,173,15,22,39,-1.25920030806352,0.113442761057313,-1.15949097033413,0.111303505146834,-0.990748521500595,0.100942653216997,-1.12514232388688,0.0624310490837946,0.0257271821540882,0.0127683217942503,0.0370548297923311,0.0123731252512599,0.0769732550092539,0.0120325817517266,0.0470086088305339,0.0072535934543685,missense,"K18D,A50S",-1.12514232388688,-1.11493287135939
NHERF3_PDZ2 binding CEP164,1,MNGGVQTWTQPRLCYLVDEGGSYGFSLKTVQGKKGVYMTDITPQGVAMRMGVLADDHLIEVNGENVEDASHEEVVEKVKKSGSRVMFLLVDKETDKRHVEQKIQFKRETAS*,2,,FALSE,FALSE,47.3333333333333,29,45,68,5,2,3,-1.06096541828492,0.230808151533712,-1.50366214582337,0.301556854638271,-1.53440925680442,0.314413199656715,-1.30310426974856,0.158343878021659,0.0480391114473306,0.0259781472528655,-0.00120517879036297,0.0335227603829099,0.0121677240045905,0.0374787308251011,0.0263319803808602,0.018397290034573,missense,"K18D,A50M",-1.30310426974856,-1.29795921997037
NHERF3_PDZ2 binding CEP164,1,MNGGVQTWTQPRLCYLVDEGGSYGFSLKTVQGKKGVYMTDITPQGVAMRIGVLADDHLIEVNGENVEDASHEEVVEKVKKSGSRVMFLLVDKETDKRHVEQKIQFKRETAS*,2,,FALSE,FALSE,52.6666666666667,49,50,59,1,1,0,-1.6871571337196,0.360888588615999,-1.7398723654375,0.400998572698817,,,-1.71074719657159,0.268249743813655,-0.0224406375736244,0.0406190892074098,-0.0274636387468361,0.0445772624953136,,,-0.0210302874188446,0.0311667770190943,missense,"K18D,A50I",-1.71074719657159,-1.71720276146041
NHERF3_PDZ2 binding CEP164,1,MNGGVQTWTQPRLCYLVDEGGSYGFSLKTVQGKKGVYMTDITPQGVAMRQGVLADDHLIEVNGENVEDASHEEVVEKVKKSGSRVMFLLVDKETDKRHVEQKIQFKRETAS*,2,,FALSE,FALSE,45.6666666666667,46,22,69,2,7,5,-1.46522017215737,0.275000351376314,-0.921385751899813,0.244104482996597,-1.37401493582028,0.250811288432843,-1.23480320441375,0.147599346450766,0.00253903073533976,0.0309521114188212,0.0635239485031908,0.0271360307883066,0.0312870726470868,0.0298972459722893,0.0342675856239184,0.0171489294028578,missense,"K18D,A50Q",-1.23480320441375,-1.22771445761996
NHERF3_PDZ2 binding CEP164,1,MNGGVQTWTQPRLCYLVDEGGSYGFSLKTVQGKKGVYMTDITPQGVAMRHGVLADDHLIEVNGENVEDASHEEVVEKVKKSGSRVMFLLVDKETDKRHVEQKIQFKRETAS*,2,,FALSE,FALSE,33.3333333333333,29,35,36,3,2,7,-1.21086251888439,0.261047905547902,-1.42931967351207,0.310449191972964,-1.05496973498125,0.221451835670673,-1.19078874820158,0.148345672464412,0.0311677447894604,0.0293817219422815,0.0070591496347176,0.0345112827432206,0.0693179479931016,0.0263975359459703,0.0393814348409907,0.0172356417930363,missense,"K18D,A50H",-1.19078874820158,-1.18244744748695
NHERF3_PDZ2 binding CEP164,1,MNGGVQTWTQPRLCYLVDEGGSYGFSLKTVQGKKGVYMTDITPQGVAMRPGVLADDHLIEVNGENVEDASHEEVVEKVKKSGSRVMFLLVDKETDKRHVEQKIQFKRETAS*,2,,FALSE,FALSE,74,75,76,71,2,1,1,-1.6082388721553,0.260561060065392,-1.63436271632869,0.410057041153906,-1.73376784533883,0.528704776393044,-1.63316010177324,0.203052921154976,-0.0135581513779059,0.0293269260282292,-0.0157345912032063,0.045584252927749,-0.0115962492812351,0.0630227484788009,-0.0120157785929972,0.0235918403005414,missense,"K18D,A50P",-1.63316010177324,-1.63740770981879
NHERF3_PDZ2 binding CEP164,1,MNGGVQTWTQPRLCYLVDEGGSYGFSLKTVQGKKGVYMTDITPQGVAMRLGVLADDHLIEVNGENVEDASHEEVVEKVKKSGSRVMFLLVDKETDKRHVEQKIQFKRETAS*,2,,FALSE,FALSE,190.666666666667,162,169,241,1,34,5,-1.69889633274978,0.359920366744235,-0.961624838549562,0.121850849843268,-1.47049617760155,0.249950596130352,-1.11354640803831,0.104784386923296,-0.0237619195084704,0.0405101129420959,0.0590507447307057,0.0135456275621711,0.019786300750933,0.0297946495954085,0.0483558881175384,0.0121744445153674,missense,"K18D,A50L",-1.11354640803831,-1.10300696143361
NHERF3_PDZ2 binding CEP164,1,MNGGVQTWTQPRLCYLVDEGGSYGFSLKTVQGKKGVYMTDITPQGVAMREGVLADDHLIEVNGENVEDASHEEVVEKVKKSGSRVMFLLVDKETDKRHVEQKIQFKRETAS*,2,,FALSE,FALSE,69.3333333333333,80,61,67,3,6,8,-1.50862597951549,0.221306096915328,-1.26866677219199,0.195179576955967,-1.21258929498782,0.206757004288154,-1.3198749751839,0.119471008174805,-0.00234642260626042,0.0249086626075405,0.0249182320363842,0.0216972623546599,0.0505293568375559,0.024645880384095,0.0243834646830435,0.0138808194896811,missense,"K18D,A50E",-1.3198749751839,-1.31520718253112
NHERF3_PDZ2 binding CEP164,1,MNGGVQTWTQPRLCYLVDEGGSYGFSLKTVQGKKGVYMTDITPQGVAMRDGVLADDHLIEVNGENVEDASHEEVVEKVKKSGSRVMFLLVDKETDKRHVEQKIQFKRETAS*,2,,FALSE,FALSE,55,49,45,71,0,0,2,,,,,-1.67942131249994,0.37906470363933,-1.67942131249994,0.37906470363933,,,,,-0.00511802547329623,0.0451853293961787,-0.0173906684954225,0.0440418877057458,missense,"K18D,A50D",-1.67942131249994,-1.68498541212269
NHERF3_PDZ2 binding CEP164,1,MNGGVQTWTQPRLCYLVDEGGSYGFSLKTVQGKKGVYMTDITPQGVAMRGGVLADDHLIEVNGENVEDASHEEVVEKVKKSGSRVMFLLVDKETDKRHVEQKIQFKRETAS*,2,,FALSE,FALSE,169,149,136,222,10,24,31,-1.32723103836489,0.135785474327271,-1.09607054875158,0.113353860223209,-1.11263254710251,0.114930253547718,-1.16244814589192,0.0693759987827791,0.0180701201407017,0.0152830609466529,0.0441050014710515,0.0126010542831091,0.0624444165495413,0.013699933848447,0.0426742067937778,0.00806049710914866,missense,"K18D,A50G",-1.16244814589192,-1.15330033441703
NHERF3_PDZ2 binding CEP164,1,MNGGVQTWTQPRLCYLVDEGGSYGFSLKTVQGKKGVYMTDITPQGVAMRVGVLADDHLIEVNGENVEDASHEEVVEKVKKSGSRVMFLLVDKETDKRHVEQKIQFKRETAS*,2,,FALSE,FALSE,145,123,122,190,3,4,13,-1.6302418450773,0.212213207809451,-1.553822565219,0.212586593240901,-1.36686161827216,0.158989194713676,-1.48588611361788,0.109178314517788,-0.0160346517387905,0.0238852307634881,-0.00678129385537413,0.0236323244397225,0.032139763511164,0.0189518545636103,0.00509534883734034,0.01268495595008,missense,"K18D,A50V",-1.48588611361788,-1.48594263020901
NHERF3_PDZ2 binding CEP164,1,MNGGVQTWTQPRLCYLVDEGGSYGFSLKTVQGKKGVYMTDITPQGVAMR*GVLADDHLIEVNGENVEDASHEEVVEKVKKSGSRVMFLLVDKETDKRHVEQKIQFKRETAS*,2,,FALSE,TRUE,56,63,54,51,1,4,0,-1.76090305088874,0.355367119679872,-1.35255247794438,0.227767211609277,,,-1.47145645324304,0.191760363779242,-0.0307409609494982,0.0399976313770789,0.0155930239695282,0.0253198875781492,,,0.00677186863926177,0.0222798069218652,stop,"K18D,A50*",-1.47145645324304,-1.47110233366518
NHERF3_PDZ2 binding CEP164,1,MNGGVQTWTQPRLCYLVDEGGSYGFSLKTVQGKKGVYMTDITPQGVAMRYGVLADDHLIEVNGENVEDASHEEVVEKVKKSGSRVMFLLVDKETDKRHVEQKIQFKRETAS*,2,,FALSE,FALSE,62,63,66,57,2,0,5,-1.55750535934649,0.265536751858484,,,-1.31226056570641,0.251511250678833,-1.42823531669802,0.182602393002903,-0.00784794288810797,0.0298869550099913,,,0.0386483266189248,0.0299806829801307,0.0117935454768965,0.0212157819238327,missense,"K18D,A50Y",-1.42823531669802,-1.42665121931965
NHERF3_PDZ2 binding CEP164,1,MNGGVQTWTQPRLCYLVDEGGSYGFSLKTVQGKKGVYMTDITPQGVAMRWGVLADDHLIEVNGENVEDASHEEVVEKVKKSGSRVMFLLVDKETDKRHVEQKIQFKRETAS*,2,,FALSE,FALSE,77.6666666666667,53,76,104,1,1,3,-1.71018391054281,0.35902289526656,-1.86373298772083,0.393618098273018,-1.67174333076064,0.313478923650823,-1.73478054498999,0.202491547495518,-0.0250323701233513,0.0404090998450828,-0.0412326839461658,0.0437568073410606,-0.00420279350720407,0.0373673631122335,-0.0238226181794616,0.0235266167241084,missense,"K18D,A50W",-1.73478054498999,-1.74192004573496
NHERF3_PDZ2 binding CEP164,1,MNGGVQTWTQPRLCYLVDEGGSYGFSLKTVQGKKGVYMTDITPQGVAMRCGVLADDHLIEVNGENVEDASHEEVVEKVKKSGSRVMFLLVDKETDKRHVEQKIQFKRETAS*,2,,FALSE,FALSE,94,93,71,118,4,14,10,-1.46839253647006,0.195337340770185,-1.06293014270114,0.149819472928661,-1.32340745765765,0.187800892326525,-1.24465918772197,0.100446613849292,0.00218197165095591,0.0219858014926732,0.047789075880018,0.0166547774140498,0.0373195930815515,0.0223862709959521,0.0331224615701006,0.0116704574314102,missense,"K18D,A50C",-1.24465918772197,-1.23785092037968
NHERF3_PDZ2 binding CEP164,1,MNGGVQTWTQPRLCYLVDEGGSYGFSLKTVQGKKGVYMTDITPQGVAMRFGVLADDHLIEVNGENVEDASHEEVVEKVKKSGSRVMFLLVDKETDKRHVEQKIQFKRETAS*,2,,FALSE,FALSE,89,76,97,94,0,0,2,,,,,-1.77012386015364,0.378540501649141,-1.77012386015364,0.378540501649141,,,,,-0.0159299645788292,0.045122843389517,-0.0279290050380685,0.0439809829447237,missense,"K18D,A50F",-1.77012386015364,-1.77826915335394
NHERF3_PDZ2 binding CEP164,1,MNGGVQTWTQPRLCYLVAEGGSYGFSLKTVQGKKGVYMTDITPQGVAMRKGVLADDHLIEVNGENVEDASHEEVVEKVKKSGSRVMFLLVDKETDKRHVEQKIQFKRETAS*,2,,FALSE,FALSE,76.3333333333333,82,54,93,33,58,54,-0.821286999207085,0.12160044232797,-0.566263572409788,0.136031642425668,-0.702528892888578,0.100562479722535,-0.705555697549683,0.0673353276934212,0.0750156338221418,0.0136864932014682,0.103001332441225,0.0151220444284028,0.11132965572988,0.0119872642520754,0.0957585633964913,0.00782340036524454,missense,"K18A,A50K",-0.705555697549683,-0.683405739125273
NHERF3_PDZ2 binding CEP164,1,MNGGVQTWTQPRLCYLVAEGGSYGFSLKTVQGKKGVYMTDITPQGVAMRNGVLADDHLIEVNGENVEDASHEEVVEKVKKSGSRVMFLLVDKETDKRHVEQKIQFKRETAS*,2,,FALSE,FALSE,90.6666666666667,70,64,138,79,245,149,-0.511770233983487,0.119758467639272,-0.217772053245632,0.119119945621456,-0.500816971075927,0.0794902642596049,-0.436541290087852,0.057883831801172,0.109852670775903,0.0134791734452936,0.141741614788412,0.013242044849829,0.1353741514129,0.00947541076727902,0.127014183376173,0.00672527195407541,missense,"K18A,A50N",-0.436541290087852,-0.406735777560834
NHERF3_PDZ2 binding CEP164,1,MNGGVQTWTQPRLCYLVAEGGSYGFSLKTVQGKKGVYMTDITPQGVAMRTGVLADDHLIEVNGENVEDASHEEVVEKVKKSGSRVMFLLVDKETDKRHVEQKIQFKRETAS*,2,,FALSE,FALSE,145.333333333333,130,114,192,52,41,73,-0.826735456628129,0.0968811911812573,-0.893935967785615,0.107153768175699,-0.832521431199272,0.0785489841103305,-0.845825329832761,0.0530213840407057,0.0744023936560371,0.0109042676084692,0.0665754212893979,0.0119118170899769,0.0958342650849026,0.00936320814542923,0.0794612417671593,0.00616032518856154,missense,"K18A,A50T",-0.845825329832761,-0.827667134411038
NHERF3_PDZ2 binding CEP164,1,MNGGVQTWTQPRLCYLVAEGGSYGFSLKTVQGKKGVYMTDITPQGVAMRRGVLADDHLIEVNGENVEDASHEEVVEKVKKSGSRVMFLLVDKETDKRHVEQKIQFKRETAS*,2,,FALSE,FALSE,321,295,270,398,323,169,209,-0.636174848253685,0.0617953695255569,-0.736173301084613,0.0645451742088165,-0.71688041646771,0.0537696798980486,-0.697413760821265,0.034344495440348,0.095850559641734,0.0069552535229488,0.0841132089133287,0.00717520552292141,0.10961892319785,0.00640946169451882,0.0967045397948675,0.00399033831684181,missense,"K18A,A50R",-0.697413760821265,-0.675032100913977
NHERF3_PDZ2 binding CEP164,1,MNGGVQTWTQPRLCYLVAEGGSYGFSLKTVQGKKGVYMTDITPQGVAMRSGVLADDHLIEVNGENVEDASHEEVVEKVKKSGSRVMFLLVDKETDKRHVEQKIQFKRETAS*,2,,FALSE,FALSE,288.333333333333,272,219,374,503,820,530,-0.371620732823302,0.060032579322849,-0.240417916749645,0.0645271927246616,-0.406858878521007,0.0458351409580976,-0.356788925959059,0.0317238273076911,0.125626915985016,0.00675684621732482,0.139224172905621,0.0071732065997486,0.146574158484965,0.00546364755733759,0.136280265476421,0.00368585422611961,missense,"K18A,A50S",-0.356788925959059,-0.324713837820239
NHERF3_PDZ2 binding CEP164,1,MNGGVQTWTQPRLCYLVAEGGSYGFSLKTVQGKKGVYMTDITPQGVAMRMGVLADDHLIEVNGENVEDASHEEVVEKVKKSGSRVMFLLVDKETDKRHVEQKIQFKRETAS*,2,,FALSE,FALSE,81.6666666666667,70,60,115,77,85,89,-0.519618367428903,0.119917357802094,-0.487326245259045,0.127032173826065,-0.590471712658031,0.0893044576407178,-0.546411328564886,0.0623908789074863,0.108969339901536,0.0134970570079815,0.111776450839763,0.014121612752592,0.124687113048676,0.0106452837636984,0.114248859012353,0.0072489262553993,missense,"K18A,A50M",-0.546411328564886,-0.519732473943489
NHERF3_PDZ2 binding CEP164,1,MNGGVQTWTQPRLCYLVAEGGSYGFSLKTVQGKKGVYMTDITPQGVAMRIGVLADDHLIEVNGENVEDASHEEVVEKVKKSGSRVMFLLVDKETDKRHVEQKIQFKRETAS*,2,,FALSE,FALSE,67.6666666666667,66,65,72,12,4,6,-1.04796164485587,0.153664189050316,-1.25628778689867,0.240796375792372,-1.31047738870425,0.225348034796649,-1.1584739902491,0.112303769576454,0.0495027250101017,0.0172953637214074,0.0262943498443155,0.0267682829377023,0.0388608851595672,0.02686197127643,0.0431359467417761,0.0130480890495259,missense,"K18A,A50I",-1.1584739902491,-1.14921308310836
NHERF3_PDZ2 binding CEP164,1,MNGGVQTWTQPRLCYLVAEGGSYGFSLKTVQGKKGVYMTDITPQGVAMRQGVLADDHLIEVNGENVEDASHEEVVEKVKKSGSRVMFLLVDKETDKRHVEQKIQFKRETAS*,2,,FALSE,FALSE,70.3333333333333,81,42,88,76,106,102,-0.569720456026516,0.112988707992228,-0.308832249662201,0.14772848440857,-0.478221159342204,0.0874348234006752,-0.475889318411832,0.0626274519956972,0.103330200093795,0.0127172167647831,0.131618849883747,0.0164223313394728,0.138067620855873,0.0104224193340229,0.122442506223831,0.00727641265886855,missense,"K18A,A50Q",-0.475889318411832,-0.447203563605255
NHERF3_PDZ2 binding CEP164,1,MNGGVQTWTQPRLCYLVAEGGSYGFSLKTVQGKKGVYMTDITPQGVAMRHGVLADDHLIEVNGENVEDASHEEVVEKVKKSGSRVMFLLVDKETDKRHVEQKIQFKRETAS*,2,,FALSE,FALSE,88.6666666666667,85,64,117,46,44,70,-0.725894225500855,0.114674729763509,-0.708708108888555,0.131237376667183,-0.684969382267625,0.0925051108172601,-0.702861792985433,0.0631237534741586,0.0857523755954831,0.0129069835540183,0.0871663945487985,0.0145890868127437,0.113422787229136,0.0110268085183815,0.0960715565113067,0.00733407578015824,missense,"K18A,A50H",-0.702861792985433,-0.680635172004792
NHERF3_PDZ2 binding CEP164,1,MNGGVQTWTQPRLCYLVAEGGSYGFSLKTVQGKKGVYMTDITPQGVAMRPGVLADDHLIEVNGENVEDASHEEVVEKVKKSGSRVMFLLVDKETDKRHVEQKIQFKRETAS*,2,,FALSE,FALSE,133,118,112,169,2,8,5,-1.54950494499175,0.265935129192213,-1.28859215647767,0.172510429725603,-1.5179796238725,0.241418854805945,-1.40608145354384,0.124130315623397,-0.00694747234228665,0.0299317935695007,0.0227032139637639,0.0191772321215552,0.0141261716489099,0.0287776476472843,0.0143675069771828,0.0144221642613449,missense,"K18A,A50P",-1.40608145354384,-1.40386690629641
NHERF3_PDZ2 binding CEP164,1,MNGGVQTWTQPRLCYLVAEGGSYGFSLKTVQGKKGVYMTDITPQGVAMRLGVLADDHLIEVNGENVEDASHEEVVEKVKKSGSRVMFLLVDKETDKRHVEQKIQFKRETAS*,2,,FALSE,FALSE,278,290,245,299,23,18,36,-1.28574798761988,0.0903492158752434,-1.33459863871131,0.111030026210822,-1.18777357027632,0.0966026338752822,-1.26471704237614,0.0567248651463571,0.0227391614791071,0.0101690742661885,0.0175888739769346,0.0123427237906375,0.0534874446904434,0.011515242095308,0.0307920262280184,0.00659061663329242,missense,"K18A,A50L",-1.26471704237614,-1.25847957714417
NHERF3_PDZ2 binding CEP164,1,MNGGVQTWTQPRLCYLVAEGGSYGFSLKTVQGKKGVYMTDITPQGVAMREGVLADDHLIEVNGENVEDASHEEVVEKVKKSGSRVMFLLVDKETDKRHVEQKIQFKRETAS*,2,,FALSE,FALSE,77,62,69,100,66,158,115,-0.537734199796175,0.127873106556983,-0.338687622330797,0.115753316170672,-0.482122561196708,0.0849206375040635,-0.455509892008335,0.0603619077863939,0.10693034882727,0.0143925003070503,0.12829995830918,0.0128677913363014,0.137602565348963,0.0101227229581511,0.12481030359603,0.00701318888018228,missense,"K18A,A50E",-0.455509892008335,-0.426244183871808
NHERF3_PDZ2 binding CEP164,1,MNGGVQTWTQPRLCYLVAEGGSYGFSLKTVQGKKGVYMTDITPQGVAMRDGVLADDHLIEVNGENVEDASHEEVVEKVKKSGSRVMFLLVDKETDKRHVEQKIQFKRETAS*,2,,FALSE,FALSE,73,77,61,81,3,1,7,-1.48597953775567,0.224098952968891,-1.557595520761,0.418811408579503,-1.19994214148326,0.215402897569201,-1.36393119038046,0.145608279926258,0.00020250209540576,0.025223006903153,-0.0072007168683958,0.0465574377749789,0.0520369247845076,0.0256764894913994,0.0192647636702657,0.0169175959987051,missense,"K18A,A50D",-1.36393119038046,-1.36051714001671
NHERF3_PDZ2 binding CEP164,1,MNGGVQTWTQPRLCYLVAEGGSYGFSLKTVQGKKGVYMTDITPQGVAMRAGVLADDHLIEVNGENVEDASHEEVVEKVKKSGSRVMFLLVDKETDKRHVEQKIQFKRETAS*,1,,FALSE,FALSE,92,79,79,118,220,458,268,-0.256850038327415,0.109737980927195,-0.0758247924170816,0.106084473534577,-0.260237162610051,0.0752227079729708,-0.212427042796019,0.053557601850283,0.138544700656466,0.0123513377184273,0.157521272715517,0.0117929482681222,0.164051782928662,0.00896670886315299,0.153053048028357,0.00622262601564591,missense,K18A,-0.212427042796019,-0.17624373525982
NHERF3_PDZ2 binding CEP164,1,MNGGVQTWTQPRLCYLVAEGGSYGFSLKTVQGKKGVYMTDITPQGVAMRGGVLADDHLIEVNGENVEDASHEEVVEKVKKSGSRVMFLLVDKETDKRHVEQKIQFKRETAS*,2,,FALSE,FALSE,243,202,184,343,410,570,554,-0.348013343333538,0.0695291060510188,-0.255145515300331,0.0703858027833406,-0.364739142775286,0.0522075864018402,-0.331756194575948,0.0359073205371794,0.128283998225594,0.00782570868208545,0.13758697000462,0.00782448272945087,0.151594921735877,0.00622325678412716,0.139188710219385,0.00417191620251026,missense,"K18A,A50G",-0.331756194575948,-0.298968730355685
NHERF3_PDZ2 binding CEP164,1,MNGGVQTWTQPRLCYLVAEGGSYGFSLKTVQGKKGVYMTDITPQGVAMRVGVLADDHLIEVNGENVEDASHEEVVEKVKKSGSRVMFLLVDKETDKRHVEQKIQFKRETAS*,2,,FALSE,FALSE,205.333333333333,186,177,253,88,122,140,-0.774135743326731,0.0794812746908155,-0.695688536101991,0.0779998820480967,-0.702173839627959,0.0655503776056116,-0.720764947382559,0.0424327025228874,0.0803226485886391,0.00894585500574,0.0886137236746291,0.00867090671485514,0.111371978843534,0.00781374624362715,0.0939914664687184,0.00493007210015114,missense,"K18A,A50V",-0.720764947382559,-0.699047810516125
NHERF3_PDZ2 binding CEP164,1,MNGGVQTWTQPRLCYLVAEGGSYGFSLKTVQGKKGVYMTDITPQGVAMR*GVLADDHLIEVNGENVEDASHEEVVEKVKKSGSRVMFLLVDKETDKRHVEQKIQFKRETAS*,2,,FALSE,TRUE,105.333333333333,96,82,138,2,2,2,-1.67884316426498,0.255880994288757,-1.51652567599332,0.300209929021556,-1.88932755769581,0.373166753509816,-1.67021460162093,0.172645628166866,-0.0215048754642154,0.028800170638133,-0.00263516133903588,0.0333730285363004,-0.0301393021588591,0.0444822810331798,-0.0163209805957596,0.0200589485003798,stop,"K18A,A50*",-1.67021460162093,-1.67551669864722
NHERF3_PDZ2 binding CEP164,1,MNGGVQTWTQPRLCYLVAEGGSYGFSLKTVQGKKGVYMTDITPQGVAMRYGVLADDHLIEVNGENVEDASHEEVVEKVKKSGSRVMFLLVDKETDKRHVEQKIQFKRETAS*,2,,FALSE,FALSE,80.6666666666667,65,68,109,13,7,20,-1.02031999657343,0.151683170504806,-1.25222467230514,0.183959229652673,-1.06824794430292,0.135174144795075,-1.0944991997737,0.0884775942969929,0.0526138751346595,0.0170723941635996,0.026746028573657,0.0204499452790373,0.0677351568330944,0.0161130493020625,0.0505689008286778,0.0102798288394857,missense,"K18A,A50Y",-1.0944991997737,-1.08341771181608
NHERF3_PDZ2 binding CEP164,1,MNGGVQTWTQPRLCYLVAEGGSYGFSLKTVQGKKGVYMTDITPQGVAMRWGVLADDHLIEVNGENVEDASHEEVVEKVKKSGSRVMFLLVDKETDKRHVEQKIQFKRETAS*,2,,FALSE,FALSE,84,102,98,52,1,1,1,-1.69308543314364,0.360395120479338,-1.75710915808187,0.399786827144545,-1.63560923688331,0.529624719103789,-1.70425331212199,0.238903519596001,-0.0231078853912312,0.0405635478938401,-0.0293797778121551,0.0444425580266997,0.000104468336497437,0.0631324076320049,-0.0202757910836342,0.0277571662081355,missense,"K18A,A50W",-1.70425331212199,-1.71052407544494
NHERF3_PDZ2 binding CEP164,1,MNGGVQTWTQPRLCYLVAEGGSYGFSLKTVQGKKGVYMTDITPQGVAMRCGVLADDHLIEVNGENVEDASHEEVVEKVKKSGSRVMFLLVDKETDKRHVEQKIQFKRETAS*,2,,FALSE,FALSE,111,118,82,133,247,208,212,-0.329203857275528,0.0910944277563173,-0.308422155086694,0.105881228753246,-0.375939174331949,0.0763046475821542,-0.345386758846327,0.0512007825328442,0.13040106209582,0.0102529500905581,0.131664438309205,0.0117703544321711,0.150259853843043,0.00909567839568494,0.137605033936158,0.00594879737709208,missense,"K18A,A50C",-0.345386758846327,-0.312987190290112
NHERF3_PDZ2 binding CEP164,1,MNGGVQTWTQPRLCYLVAEGGSYGFSLKTVQGKKGVYMTDITPQGVAMRFGVLADDHLIEVNGENVEDASHEEVVEKVKKSGSRVMFLLVDKETDKRHVEQKIQFKRETAS*,2,,FALSE,FALSE,89.6666666666667,87,75,107,7,7,19,-1.27730008345476,0.166113547740774,-1.28395211176034,0.179010048147712,-1.08093600726904,0.138438608585359,-1.19338533230209,0.0914302839745825,0.0236899983404629,0.0186965762484148,0.0232190274988652,0.0198997663554597,0.0662227123901822,0.0165021804193881,0.0390797489697517,0.0106228890768589,missense,"K18A,A50F",-1.19338533230209,-1.18511792461888
NHERF3_PDZ2 binding CEP164,1,MNGGVQTWTQPRLCYLVGEGGSYGFSLKTVQGKKGVYMTDITPQGVAMRKGVLADDHLIEVNGENVEDASHEEVVEKVKKSGSRVMFLLVDKETDKRHVEQKIQFKRETAS*,2,,FALSE,FALSE,109.666666666667,83,98,148,4,8,9,-1.43336600805964,0.197564781542525,-1.32341018054337,0.163700270214672,-1.42709503103992,0.18560394898231,-1.38677004536095,0.104276931473559,0.00612431210451586,0.022236506608573,0.0188326460764551,0.0181978451115188,0.024959810931995,0.0221243906158481,0.0166112159336349,0.0121154854624184,missense,"K18G,A50K",-1.38677004536095,-1.3840059382162
NHERF3_PDZ2 binding CEP164,1,MNGGVQTWTQPRLCYLVGEGGSYGFSLKTVQGKKGVYMTDITPQGVAMRNGVLADDHLIEVNGENVEDASHEEVVEKVKKSGSRVMFLLVDKETDKRHVEQKIQFKRETAS*,2,,FALSE,FALSE,139.666666666667,106,126,187,16,16,26,-1.10047016216162,0.125525616128164,-1.19031660304831,0.128327661169277,-1.16193502545224,0.121347752857043,-1.15060007778194,0.0721501000046284,0.0435927344593596,0.014128283243531,0.0336280786399863,0.0142656264306683,0.0565674549044914,0.0144649135930858,0.0440507825609758,0.0083828079266003,missense,"K18G,A50N",-1.15060007778194,-1.14111509653505
NHERF3_PDZ2 binding CEP164,1,MNGGVQTWTQPRLCYLVGEGGSYGFSLKTVQGKKGVYMTDITPQGVAMRTGVLADDHLIEVNGENVEDASHEEVVEKVKKSGSRVMFLLVDKETDKRHVEQKIQFKRETAS*,2,,FALSE,FALSE,188.666666666667,191,149,226,14,11,12,-1.30485367090816,0.115476626499983,-1.3332383652237,0.141961605359721,-1.39530079585889,0.16168030129357,-1.33474619778055,0.0783581608787463,0.0205887597253929,0.0129972394282727,0.0177400896481397,0.0157812525460769,0.0287497522685566,0.0192726402661178,0.0226556416772065,0.00910409565733157,missense,"K18G,A50T",-1.33474619778055,-1.33050160717941
NHERF3_PDZ2 binding CEP164,1,MNGGVQTWTQPRLCYLVGEGGSYGFSLKTVQGKKGVYMTDITPQGVAMRRGVLADDHLIEVNGENVEDASHEEVVEKVKKSGSRVMFLLVDKETDKRHVEQKIQFKRETAS*,2,,FALSE,FALSE,586.333333333333,479,461,819,36,35,53,-1.29816807859144,0.0740615021611282,-1.33307901118216,0.0789588310605362,-1.39430419808603,0.0822761317261396,-1.33854310253565,0.0451553950550247,0.0213412431213321,0.00833584340988573,0.0177578043419638,0.00877750889440765,0.0288685488703232,0.00980749217164328,0.0222144957428894,0.00524640996439017,missense,"K18G,A50R",-1.33854310253565,-1.33440656343276
NHERF3_PDZ2 binding CEP164,1,MNGGVQTWTQPRLCYLVGEGGSYGFSLKTVQGKKGVYMTDITPQGVAMRSGVLADDHLIEVNGENVEDASHEEVVEKVKKSGSRVMFLLVDKETDKRHVEQKIQFKRETAS*,2,,FALSE,FALSE,359.333333333333,330,341,407,83,78,109,-0.953580213762678,0.0647989423263299,-1.01993610774176,0.0667402809140649,-0.950735725086461,0.063757363469016,-0.973614267654865,0.0375646971300456,0.0601256371498268,0.00729331461821209,0.0525685352412278,0.00741922596206291,0.0817428665522879,0.00760001509536609,0.0646139980233772,0.0043644796173794,missense,"K18G,A50S",-0.973614267654865,-0.959092662319309
NHERF3_PDZ2 binding CEP164,1,MNGGVQTWTQPRLCYLVGEGGSYGFSLKTVQGKKGVYMTDITPQGVAMRMGVLADDHLIEVNGENVEDASHEEVVEKVKKSGSRVMFLLVDKETDKRHVEQKIQFKRETAS*,2,,FALSE,FALSE,109.333333333333,117,90,121,15,8,17,-1.14813165277967,0.124204840109446,-1.29684259313746,0.166679598214912,-1.15781379209166,0.144066721573737,-1.18718780383884,0.0819239772981716,0.038228291248237,0.0139796259553273,0.0217860489020306,0.0185290440118852,0.0570587148005687,0.01717306361378,0.0397998129852385,0.0095183924378439,missense,"K18G,A50M",-1.18718780383884,-1.17874402822463
NHERF3_PDZ2 binding CEP164,1,MNGGVQTWTQPRLCYLVGEGGSYGFSLKTVQGKKGVYMTDITPQGVAMRIGVLADDHLIEVNGENVEDASHEEVVEKVKKSGSRVMFLLVDKETDKRHVEQKIQFKRETAS*,2,,FALSE,FALSE,121.666666666667,106,113,146,24,2,3,-0.970922848699235,0.128604216618417,-1.58379090689525,0.293967299332412,-1.78119590152198,0.307686214867619,-1.16040567625425,0.110031223416829,0.0581736717571802,0.0144747889294745,-0.0101127437018426,0.0326790626190625,-0.0172497757654503,0.0366768597444648,0.042911512503228,0.0127840517445291,missense,"K18G,A50I",-1.16040567625425,-1.15119974061805
NHERF3_PDZ2 binding CEP164,1,MNGGVQTWTQPRLCYLVGEGGSYGFSLKTVQGKKGVYMTDITPQGVAMRQGVLADDHLIEVNGENVEDASHEEVVEKVKKSGSRVMFLLVDKETDKRHVEQKIQFKRETAS*,2,,FALSE,FALSE,90.3333333333333,86,83,102,17,14,10,-1.02084334264345,0.130958421121787,-1.10866153984076,0.147321194959927,-1.22605455665849,0.180704188742657,-1.09736219200267,0.0860636729469492,0.0525549709703967,0.0147397616821503,0.0427053159033919,0.0163770547477345,0.0489242686345303,0.021540328638393,0.0502362621497396,0.00999936576284358,missense,"K18G,A50Q",-1.09736219200267,-1.08636217846165
NHERF3_PDZ2 binding CEP164,1,MNGGVQTWTQPRLCYLVGEGGSYGFSLKTVQGKKGVYMTDITPQGVAMRHGVLADDHLIEVNGENVEDASHEEVVEKVKKSGSRVMFLLVDKETDKRHVEQKIQFKRETAS*,2,,FALSE,FALSE,127.333333333333,125,109,148,9,4,8,-1.31594763425924,0.141437238288257,-1.55967499334028,0.209409632257971,-1.45260052784679,0.19763293572806,-1.40799044290777,0.100812299529249,0.0193401009945936,0.0159191838714339,-0.00743188276605697,0.0232791555425858,0.0219195007591744,0.023558271753265,0.0141457097631701,0.0117129448682452,missense,"K18G,A50H",-1.40799044290777,-1.40583022126875
NHERF3_PDZ2 binding CEP164,1,MNGGVQTWTQPRLCYLVGEGGSYGFSLKTVQGKKGVYMTDITPQGVAMRPGVLADDHLIEVNGENVEDASHEEVVEKVKKSGSRVMFLLVDKETDKRHVEQKIQFKRETAS*,2,,FALSE,FALSE,240.333333333333,192,205,324,2,1,9,-1.62263280308137,0.25957935313086,-1.76263856357761,0.399412089187482,-1.6124602781241,0.181668864780756,-1.63370846136939,0.139469822429839,-0.0151782313216176,0.029216431978799,-0.0299944577063197,0.0444009000423171,0.00286387409670447,0.0216553201005988,-0.0120794901217254,0.0162043951832553,missense,"K18G,A50P",-1.63370846136939,-1.63797167451429
NHERF3_PDZ2 binding CEP164,1,MNGGVQTWTQPRLCYLVGEGGSYGFSLKTVQGKKGVYMTDITPQGVAMRLGVLADDHLIEVNGENVEDASHEEVVEKVKKSGSRVMFLLVDKETDKRHVEQKIQFKRETAS*,2,,FALSE,FALSE,452,381,409,566,8,6,16,-1.63702046548209,0.129975510334406,-1.68824087381513,0.165552731020448,-1.63723437949339,0.136068414665712,-1.64958221872939,0.081733784969865,-0.0167976057240672,0.0146291321354842,-0.0217239909980052,0.0184037751003603,-8.9252164111292e-05,0.0162196481974116,-0.0139237933037554,0.00949629481417873,missense,"K18G,A50L",-1.64958221872939,-1.65429716384444
NHERF3_PDZ2 binding CEP164,1,MNGGVQTWTQPRLCYLVGEGGSYGFSLKTVQGKKGVYMTDITPQGVAMREGVLADDHLIEVNGENVEDASHEEVVEKVKKSGSRVMFLLVDKETDKRHVEQKIQFKRETAS*,2,,FALSE,FALSE,131.333333333333,119,114,161,15,14,18,-1.15287976812101,0.123339852042791,-1.19949226295558,0.135397630665157,-1.21025192845411,0.141695738418823,-1.18462858937207,0.0766764544097157,0.0376938766762585,0.0138822689633051,0.0326080605449062,0.0150515641060336,0.0508079759644,0.0168904373132592,0.0400971570404309,0.00890870545942609,missense,"K18G,A50E",-1.18462858937207,-1.17611198418343
NHERF3_PDZ2 binding CEP164,1,MNGGVQTWTQPRLCYLVGEGGSYGFSLKTVQGKKGVYMTDITPQGVAMRDGVLADDHLIEVNGENVEDASHEEVVEKVKKSGSRVMFLLVDKETDKRHVEQKIQFKRETAS*,2,,FALSE,FALSE,130,108,119,163,0,5,6,,,-1.46811135720216,0.197442701941543,-1.59303560840459,0.222863343099638,-1.52304544354352,0.14778699424059,,,0.00274684733685648,0.0219488440893846,0.00517933657912767,0.026565790672698,0.000777967081419834,0.0171707313876069,missense,"K18G,A50D",-1.52304544354352,-1.52415943234718
NHERF3_PDZ2 binding CEP164,1,MNGGVQTWTQPRLCYLVGEGGSYGFSLKTVQGKKGVYMTDITPQGVAMRAGVLADDHLIEVNGENVEDASHEEVVEKVKKSGSRVMFLLVDKETDKRHVEQKIQFKRETAS*,1,,FALSE,FALSE,152,105,124,227,107,48,73,-0.539600854100059,0.0989674217784844,-0.864046828264022,0.0999342870782466,-0.89204199982684,0.0889940731633867,-0.773967541423264,0.0551743434278744,0.106720251306648,0.0111390790971366,0.0698980665777486,0.0111092588619135,0.0887392850631187,0.0106082852652547,0.0878100872743513,0.00641046822391767,missense,K18G,-0.773967541423264,-0.753764432526263
NHERF3_PDZ2 binding CEP164,1,MNGGVQTWTQPRLCYLVGEGGSYGFSLKTVQGKKGVYMTDITPQGVAMRGGVLADDHLIEVNGENVEDASHEEVVEKVKKSGSRVMFLLVDKETDKRHVEQKIQFKRETAS*,2,,FALSE,FALSE,404,360,280,572,87,67,89,-0.974657497422785,0.0644633208152323,-1.00759280035626,0.0730786695717494,-1.12626326736274,0.0713073797518982,-1.03227078663865,0.0400141114757469,0.0577533258819006,0.00725553941409306,0.0539406868917445,0.00812383698621021,0.0608196053261476,0.00849999330334279,0.0577989508889658,0.00464906647160907,missense,"K18G,A50G",-1.03227078663865,-1.01941841589461
NHERF3_PDZ2 binding CEP164,1,MNGGVQTWTQPRLCYLVGEGGSYGFSLKTVQGKKGVYMTDITPQGVAMRVGVLADDHLIEVNGENVEDASHEEVVEKVKKSGSRVMFLLVDKETDKRHVEQKIQFKRETAS*,2,,FALSE,FALSE,341,307,257,459,31,19,27,-1.21234201451638,0.0833721482502767,-1.33110223375907,0.108388297426521,-1.41918775930592,0.111082382898841,-1.2990183080787,0.0567935676696491,0.0310012231344302,0.009383784453198,0.0179775540669833,0.0120490543227722,0.0259023747594777,0.0132412593765848,0.0268067105873554,0.00659859888219841,missense,"K18G,A50V",-1.2990183080787,-1.2937569808828
NHERF3_PDZ2 binding CEP164,1,MNGGVQTWTQPRLCYLVGEGGSYGFSLKTVQGKKGVYMTDITPQGVAMR*GVLADDHLIEVNGENVEDASHEEVVEKVKKSGSRVMFLLVDKETDKRHVEQKIQFKRETAS*,2,,FALSE,TRUE,136.666666666667,132,124,154,3,1,3,-1.62250863104591,0.214805565568604,-1.7398723654375,0.400998572698817,-1.77292500045707,0.307811747327022,-1.68278621906959,0.161278340381325,-0.0151642553879236,0.0241770083768518,-0.0274636387468361,0.0445772624953136,-0.0162638665382573,0.0366918234840944,-0.0177816224298253,0.0187382325187461,stop,"K18G,A50*",-1.68278621906959,-1.68844607647921
NHERF3_PDZ2 binding CEP164,1,MNGGVQTWTQPRLCYLVGEGGSYGFSLKTVQGKKGVYMTDITPQGVAMRYGVLADDHLIEVNGENVEDASHEEVVEKVKKSGSRVMFLLVDKETDKRHVEQKIQFKRETAS*,2,,FALSE,FALSE,135.333333333333,113,106,187,3,1,8,-1.31954531477557,0.242566754200409,-1.77339664300145,0.39870179944808,-1.53434025137005,0.195493264617815,-1.49093020562567,0.142202274435014,0.018935171300383,0.0273016131249917,-0.0311903864778212,0.0443219402296973,0.0121759496010445,0.0233032183468474,0.00450929761270402,0.0165218669584374,missense,"K18G,A50Y",-1.49093020562567,-1.49113026590142
NHERF3_PDZ2 binding CEP164,1,MNGGVQTWTQPRLCYLVGEGGSYGFSLKTVQGKKGVYMTDITPQGVAMRWGVLADDHLIEVNGENVEDASHEEVVEKVKKSGSRVMFLLVDKETDKRHVEQKIQFKRETAS*,2,,FALSE,FALSE,124,107,121,144,1,3,1,-1.73663792425434,0.357042075160843,-1.6629411298975,0.236062182801464,-1.90346577344735,0.527643855343283,-1.71202102903585,0.184486051890067,-0.0280098484275656,0.0401861526222668,-0.0189115288037129,0.0262420033496259,-0.031824607938253,0.0628962844038381,-0.0211782885010027,0.0214346360993546,missense,"K18G,A50W",-1.71202102903585,-1.71851284437474
NHERF3_PDZ2 binding CEP164,1,MNGGVQTWTQPRLCYLVGEGGSYGFSLKTVQGKKGVYMTDITPQGVAMRCGVLADDHLIEVNGENVEDASHEEVVEKVKKSGSRVMFLLVDKETDKRHVEQKIQFKRETAS*,2,,FALSE,FALSE,188.333333333333,180,162,223,33,36,47,-1.04434431922173,0.0936882490929413,-1.0275696827753,0.0966449113623291,-1.02395875330173,0.100926368080916,-1.03244680619557,0.0559748514047012,0.0499098658210337,0.0105448924339402,0.0517199439962322,0.0107435933091728,0.0730145238247083,0.0120306405284183,0.0577784999382828,0.00650347578195321,missense,"K18G,A50C",-1.03244680619557,-1.01959944457819
NHERF3_PDZ2 binding CEP164,1,MNGGVQTWTQPRLCYLVGEGGSYGFSLKTVQGKKGVYMTDITPQGVAMRFGVLADDHLIEVNGENVEDASHEEVVEKVKKSGSRVMFLLVDKETDKRHVEQKIQFKRETAS*,2,,FALSE,FALSE,149.333333333333,123,147,178,3,5,3,-1.43852533706103,0.227854688051141,-1.36331055736821,0.202664712236038,-1.56174055807952,0.314194609386078,-1.42767460036086,0.13641412926518,0.00554361420613755,0.0256457261111235,0.0143970951980267,0.0225293521996362,0.0089097740053298,0.0374526743938726,0.0118586926818964,0.0158493674164148,missense,"K18G,A50F",-1.42767460036086,-1.42607454623766
NHERF3_PDZ2 binding CEP164,1,MNGGVQTWTQPRLCYLVVEGGSYGFSLKTVQGKKGVYMTDITPQGVAMRKGVLADDHLIEVNGENVEDASHEEVVEKVKKSGSRVMFLLVDKETDKRHVEQKIQFKRETAS*,2,,FALSE,FALSE,128,118,101,165,1,5,14,-1.7210533324533,0.358188685122782,-1.47108076988743,0.193161913914046,-1.32266921467139,0.153894346361136,-1.41486950509413,0.11409460675282,-0.0262557560439433,0.0403152070002639,0.00241675067881164,0.0214729675537047,0.0374075932361109,0.0183445376627677,0.0133464612933872,0.013256158672109,missense,"K18V,A50K",-1.41486950509413,-1.4129050463261
NHERF3_PDZ2 binding CEP164,1,MNGGVQTWTQPRLCYLVVEGGSYGFSLKTVQGKKGVYMTDITPQGVAMRNGVLADDHLIEVNGENVEDASHEEVVEKVKKSGSRVMFLLVDKETDKRHVEQKIQFKRETAS*,2,,FALSE,FALSE,157,130,129,212,11,19,20,-1.25938196702854,0.135470635043327,-1.14416433802972,0.125011545420893,-1.26938672585105,0.134258768809443,-1.22019051167279,0.0758197178288638,0.0257067358946663,0.0152476248443102,0.0387586246632312,0.0138969883051366,0.0437589807044782,0.0160039345123313,0.0359653711644789,0.00880916494318962,missense,"K18V,A50N",-1.22019051167279,-1.21268592001434
NHERF3_PDZ2 binding CEP164,1,MNGGVQTWTQPRLCYLVVEGGSYGFSLKTVQGKKGVYMTDITPQGVAMRTGVLADDHLIEVNGENVEDASHEEVVEKVKKSGSRVMFLLVDKETDKRHVEQKIQFKRETAS*,2,,FALSE,FALSE,234,241,218,243,6,11,12,-1.5020859530185,0.158904610959918,-1.44052380020809,0.134280359772566,-1.49013896663394,0.158325774935668,-1.4732556632977,0.0860805532969631,-0.00161032307837272,0.0178851888689603,0.00581363573326482,0.0149273619735367,0.0174448379764599,0.0188727734966858,0.00656282620817988,0.0100013270176705,missense,"K18V,A50T",-1.4732556632977,-1.4729527452523
NHERF3_PDZ2 binding CEP164,1,MNGGVQTWTQPRLCYLVVEGGSYGFSLKTVQGKKGVYMTDITPQGVAMRRGVLADDHLIEVNGENVEDASHEEVVEKVKKSGSRVMFLLVDKETDKRHVEQKIQFKRETAS*,2,,FALSE,FALSE,518.333333333333,508,429,618,18,31,42,-1.49541292653748,0.0930612040716902,-1.34211043628749,0.0834359300938346,-1.37547219804668,0.0893485821317019,-1.39903511004502,0.0510059454426137,-0.000859254004796695,0.0104743166427994,0.0167538202007793,0.00927520846845266,0.0311133638499231,0.0106505434980932,0.015186191138835,0.00592616009863681,missense,"K18V,A50R",-1.39903511004502,-1.39662003947102
NHERF3_PDZ2 binding CEP164,1,MNGGVQTWTQPRLCYLVVEGGSYGFSLKTVQGKKGVYMTDITPQGVAMRSGVLADDHLIEVNGENVEDASHEEVVEKVKKSGSRVMFLLVDKETDKRHVEQKIQFKRETAS*,2,,FALSE,FALSE,399.666666666667,368,392,439,31,52,74,-1.26661190681345,0.0791729701088489,-1.17875092692845,0.0712208356851182,-1.10102042088568,0.0720152413295976,-1.17698315983793,0.0426596928888483,0.0248929845643359,0.00891115440363456,0.0349137844141008,0.007917309695403,0.0638286070137541,0.00858437192854361,0.0409854464162866,0.00495644512858654,missense,"K18V,A50S",-1.17698315983793,-1.16824898266128
NHERF3_PDZ2 binding CEP164,1,MNGGVQTWTQPRLCYLVVEGGSYGFSLKTVQGKKGVYMTDITPQGVAMRMGVLADDHLIEVNGENVEDASHEEVVEKVKKSGSRVMFLLVDKETDKRHVEQKIQFKRETAS*,2,,FALSE,FALSE,138,112,101,201,13,11,10,-1.13183546014959,0.14295761301428,-1.20662708499055,0.157625730233066,-1.48008041590204,0.178254563973693,-1.247624473589,0.0910405262291377,0.0400624764318723,0.0160903065906695,0.031814913495604,0.0175225649939966,0.0186438388955786,0.0212483280880384,0.0327779378359806,0.0105776048108945,missense,"K18V,A50M",-1.247624473589,-1.24090059171364
NHERF3_PDZ2 binding CEP164,1,MNGGVQTWTQPRLCYLVVEGGSYGFSLKTVQGKKGVYMTDITPQGVAMRIGVLADDHLIEVNGENVEDASHEEVVEKVKKSGSRVMFLLVDKETDKRHVEQKIQFKRETAS*,2,,FALSE,FALSE,151.333333333333,153,138,163,4,0,4,-1.61186212549253,0.184832685890302,,,-1.71892448569417,0.269526958476095,-1.64610663682659,0.152433103016629,-0.0139659593695368,0.0208034711915257,,,-0.00982688883049829,0.0321281941657122,-0.0135199804812864,0.0177105426626174,missense,"K18V,A50I",-1.64610663682659,-1.65072267457997
NHERF3_PDZ2 binding CEP164,1,MNGGVQTWTQPRLCYLVVEGGSYGFSLKTVQGKKGVYMTDITPQGVAMRQGVLADDHLIEVNGENVEDASHEEVVEKVKKSGSRVMFLLVDKETDKRHVEQKIQFKRETAS*,2,,FALSE,FALSE,98.3333333333333,110,83,102,15,8,13,-1.13017041569266,0.12641523929561,-1.27463188344829,0.168341100000789,-1.19024946938639,0.160338736749876,-1.1845327927234,0.0855106776251996,0.0402498821616839,0.0142284129897722,0.0242551166330141,0.0187137459192934,0.0531923121820198,0.0191127228820115,0.0401082872385287,0.00993511562921608,missense,"K18V,A50Q",-1.1845327927234,-1.17601346137435
NHERF3_PDZ2 binding CEP164,1,MNGGVQTWTQPRLCYLVVEGGSYGFSLKTVQGKKGVYMTDITPQGVAMRHGVLADDHLIEVNGENVEDASHEEVVEKVKKSGSRVMFLLVDKETDKRHVEQKIQFKRETAS*,2,,FALSE,FALSE,156.333333333333,151,115,203,8,4,15,-1.38654775843809,0.147420833137037,-1.35255247794438,0.227767211609277,-1.32701786777273,0.153352770537567,-1.35699022951761,0.0963091233733372,0.0113938460213553,0.0165926553543525,0.0155930239695282,0.0253198875781492,0.0368892244169429,0.0182799806577338,0.0200712038794343,0.011189740315899,missense,"K18V,A50H",-1.35699022951761,-1.35337865478365
NHERF3_PDZ2 binding CEP164,1,MNGGVQTWTQPRLCYLVVEGGSYGFSLKTVQGKKGVYMTDITPQGVAMRPGVLADDHLIEVNGENVEDASHEEVVEKVKKSGSRVMFLLVDKETDKRHVEQKIQFKRETAS*,2,,FALSE,FALSE,241,205,207,311,3,10,1,-1.53230119327486,0.219015105394765,-1.44802177736936,0.140997478968325,-2.02684539985657,0.527155594002769,-1.49939384889837,0.115665319281122,-0.00501113867108352,0.0246508046649991,0.00498011831236078,0.0156740748198853,-0.0465317252365776,0.0628380826000544,0.00352594352296895,0.0134386529643111,missense,"K18V,A50P",-1.49939384889837,-1.49983476571259
NHERF3_PDZ2 binding CEP164,1,MNGGVQTWTQPRLCYLVVEGGSYGFSLKTVQGKKGVYMTDITPQGVAMRLGVLADDHLIEVNGENVEDASHEEVVEKVKKSGSRVMFLLVDKETDKRHVEQKIQFKRETAS*,2,,FALSE,FALSE,477.666666666667,412,475,546,2,8,11,-1.6871571337196,0.25605914752837,-1.77777090489177,0.141277574209168,-1.67286595081333,0.165754242449323,-1.72666291980707,0.0991358356965815,-0.0224406375736244,0.0288202223176836,-0.031676654095174,0.0157052117862608,-0.00433661223625115,0.019758262829485,-0.02287946643436,0.0115181637895739,missense,"K18V,A50L",-1.72666291980707,-1.73357141092189
NHERF3_PDZ2 binding CEP164,1,MNGGVQTWTQPRLCYLVVEGGSYGFSLKTVQGKKGVYMTDITPQGVAMREGVLADDHLIEVNGENVEDASHEEVVEKVKKSGSRVMFLLVDKETDKRHVEQKIQFKRETAS*,2,,FALSE,FALSE,124.666666666667,113,93,168,4,9,22,-1.49559278892941,0.19531355867468,-1.27209330666715,0.159468327430814,-1.12670054128225,0.133306057344339,-1.25302394858448,0.0906061258822429,-0.000879498054549066,0.0219831247467485,0.0245373191425542,0.0177273984885508,0.0607674813328027,0.015890369253005,0.0321505961997431,0.0105271337142358,missense,"K18V,A50E",-1.25302394858448,-1.24645372380631
NHERF3_PDZ2 binding CEP164,1,MNGGVQTWTQPRLCYLVVEGGSYGFSLKTVQGKKGVYMTDITPQGVAMRDGVLADDHLIEVNGENVEDASHEEVVEKVKKSGSRVMFLLVDKETDKRHVEQKIQFKRETAS*,2,,FALSE,FALSE,169,150,126,231,1,2,2,-1.76552426200052,0.355062688153873,-1.80774481600981,0.280457425859689,-2.05782973658663,0.372693523193848,-1.86037757576573,0.189507287139426,-0.0312610920711708,0.0399633666989977,-0.0350087230721974,0.0311772289042469,-0.0502251249327991,0.0444258709599073,-0.0384151937278909,0.0220180316961306,missense,"K18V,A50D",-1.86037757576573,-1.87109128977794
NHERF3_PDZ2 binding CEP164,1,MNGGVQTWTQPRLCYLVVEGGSYGFSLKTVQGKKGVYMTDITPQGVAMRAGVLADDHLIEVNGENVEDASHEEVVEKVKKSGSRVMFLLVDKETDKRHVEQKIQFKRETAS*,1,,FALSE,FALSE,119.333333333333,107,116,135,38,47,49,-0.858126428712308,0.108897123339285,-0.850594123510517,0.102609728888349,-0.857098976596452,0.104633311106901,-0.855136346725378,0.0607855134681751,0.0708692459322909,0.0122566966839046,0.0713935450953726,0.0114066760598282,0.0929045687194564,0.0124725161239929,0.0783794350031058,0.00706240579140985,missense,K18V,-0.855136346725378,-0.837243122218203
NHERF3_PDZ2 binding CEP164,1,MNGGVQTWTQPRLCYLVVEGGSYGFSLKTVQGKKGVYMTDITPQGVAMRGGVLADDHLIEVNGENVEDASHEEVVEKVKKSGSRVMFLLVDKETDKRHVEQKIQFKRETAS*,2,,FALSE,FALSE,383,330,330,489,32,33,73,-1.21821949180262,0.0821126408642633,-1.23497813974049,0.0884418015906216,-1.12040349519775,0.0763578273763822,-1.18553014113319,0.0472629732751263,0.0303396955003202,0.00924202313271384,0.0286632503834358,0.00983168937118565,0.0615181027935181,0.00910201754173664,0.0399924096423143,0.00549128035830873,missense,"K18V,A50G",-1.18553014113319,-1.17703919211051
NHERF3_PDZ2 binding CEP164,1,MNGGVQTWTQPRLCYLVVEGGSYGFSLKTVQGKKGVYMTDITPQGVAMRVGVLADDHLIEVNGENVEDASHEEVVEKVKKSGSRVMFLLVDKETDKRHVEQKIQFKRETAS*,2,,FALSE,FALSE,316,342,275,331,13,11,28,-1.49996268700002,0.107226792508642,-1.52685649164393,0.128082257200395,-1.31228746214503,0.110140101505324,-1.43992105628017,0.0658856346269733,-0.00137134314235898,0.0120686959569324,-0.0037835930602482,0.0142383459417014,0.0386451205054913,0.013128937404264,0.0104358299589531,0.0076549668006649,missense,"K18V,A50V",-1.43992105628017,-1.43866950916349
NHERF3_PDZ2 binding CEP164,1,MNGGVQTWTQPRLCYLVVEGGSYGFSLKTVQGKKGVYMTDITPQGVAMRYGVLADDHLIEVNGENVEDASHEEVVEKVKKSGSRVMFLLVDKETDKRHVEQKIQFKRETAS*,2,,FALSE,FALSE,91.6666666666667,74,75,126,3,4,4,-1.48574887922749,0.223293982255961,-1.44972877088575,0.217792260132077,-1.64078099253994,0.274995573039344,-1.50949157449153,0.135629161089697,0.000228463402102419,0.0251324050436617,0.0047903592876698,0.0242110157251037,-0.000512016080695205,0.0327800648041778,0.00235273247908252,0.0157581653606568,missense,"K18V,A50Y",-1.50949157449153,-1.51021985020716
NHERF3_PDZ2 binding CEP164,1,MNGGVQTWTQPRLCYLVVEGGSYGFSLKTVQGKKGVYMTDITPQGVAMRWGVLADDHLIEVNGENVEDASHEEVVEKVKKSGSRVMFLLVDKETDKRHVEQKIQFKRETAS*,2,,FALSE,FALSE,237,206,180,325,4,6,8,-1.70171825083658,0.180467601834528,-1.55577364323016,0.172821693569401,-1.71553182710702,0.194765369360139,-1.65177469251987,0.105089950422195,-0.0240795348227787,0.020312167935473,-0.00699818668884947,0.019211833965589,-0.00942247661718063,0.0232164516638294,-0.0141785273466541,0.0122099466161335,missense,"K18V,A50W",-1.65177469251987,-1.65655203058212
NHERF3_PDZ2 binding CEP164,1,MNGGVQTWTQPRLCYLVVEGGSYGFSLKTVQGKKGVYMTDITPQGVAMRCGVLADDHLIEVNGENVEDASHEEVVEKVKKSGSRVMFLLVDKETDKRHVEQKIQFKRETAS*,2,,FALSE,FALSE,215.666666666667,188,181,278,29,17,40,-1.09371466324731,0.0945707740668653,-1.27554349428259,0.116913681752338,-1.1225042491486,0.105194929342473,-1.1514767875168,0.0602652687003614,0.0443530860517809,0.0106442232572867,0.0241537768322745,0.0129967841174386,0.0612676883963501,0.0125394622277203,0.0439489214503978,0.00700196080293275,missense,"K18V,A50C",-1.1514767875168,-1.14201675548684
NHERF3_PDZ2 binding CEP164,1,MNGGVQTWTQPRLCYLVVEGGSYGFSLKTVQGKKGVYMTDITPQGVAMRFGVLADDHLIEVNGENVEDASHEEVVEKVKKSGSRVMFLLVDKETDKRHVEQKIQFKRETAS*,2,,FALSE,FALSE,209.666666666667,183,210,236,3,9,5,-1.54318833254417,0.218552593306554,-1.50465146617895,0.142981501291164,-1.75480864751433,0.241328615771081,-1.56328231474797,0.107198312566272,-0.00623651873336106,0.0245987475471983,-0.00131515721967651,0.0158946299288138,-0.0141043582344875,0.028766890959902,-0.00389698087918672,0.0124549080907867,missense,"K18V,A50F",-1.56328231474797,-1.56554135577144
NHERF3_PDZ2 binding CEP164,1,MNGGVQTWTQPRLCYLVVEGGSYGFSLKTVQGKKGVYMTDITPQGVAMR*GVLADDHLIEVNGENVEDASHEEVVEKVKKSGSRVMFLLVDKETDKRHVEQKIQFKRETAS*,2,,FALSE,TRUE,84.6666666666667,72,88,94,0,2,2,,,-1.70205739020134,0.285708240889503,-1.77012386015364,0.378540501649141,-1.72676021469268,0.228044207750111,,,-0.0232599128681843,0.0317609391113008,-0.0159299645788292,0.045122843389517,-0.0228907707061248,0.0264954697529218,stop,"K18V,A50*",-1.72676021469268,-1.73367147460441
NHERF3_PDZ2 binding CEP164,1,MNGGVQTWTQPRLCYLV*EGGSYGFSLKTVQGKKGVYMTDITPQGVAMRKGVLADDHLIEVNGENVEDASHEEVVEKVKKSGSRVMFLLVDKETDKRHVEQKIQFKRETAS*,2,,FALSE,TRUE,56.3333333333333,42,49,78,0,2,1,,,-1.52885306721987,0.298967611150825,-1.93385854705768,0.527505807061374,-1.6273180226661,0.260098375431705,,,-0.00400554365957667,0.0332349254765975,-0.0354474920360377,0.0628798287511996,-0.0113370127001709,0.0302197047977049,stop,"K18*,A50K",-1.6273180226661,-1.63139937808192
NHERF3_PDZ2 binding CEP164,1,MNGGVQTWTQPRLCYLV*EGGSYGFSLKTVQGKKGVYMTDITPQGVAMRNGVLADDHLIEVNGENVEDASHEEVVEKVKKSGSRVMFLLVDKETDKRHVEQKIQFKRETAS*,2,,FALSE,TRUE,50.6666666666667,41,40,71,4,2,3,-1.2280564397194,0.223716408887798,-1.46882020647702,0.305479104726351,-1.54836370435142,0.314299305386426,-1.37069745400433,0.156518475470924,0.0292325176133919,0.0251799504235473,0.00266804765439696,0.0339587798195176,0.0105043237911206,0.0374651543826892,0.0184786207773794,0.0181852044107061,stop,"K18*,A50N",-1.37069745400433,-1.36747595651436
NHERF3_PDZ2 binding CEP164,1,MNGGVQTWTQPRLCYLV*EGGSYGFSLKTVQGKKGVYMTDITPQGVAMRTGVLADDHLIEVNGENVEDASHEEVVEKVKKSGSRVMFLLVDKETDKRHVEQKIQFKRETAS*,2,,FALSE,TRUE,92.6666666666667,83,77,118,1,4,5,-1.62017672293589,0.36715634992439,-1.41692304198694,0.226317976379192,-1.52822083009432,0.242505327179436,-1.49429753905879,0.150848048410984,-0.0149017921609548,0.0413245444746229,0.00843722909728042,0.0251587824180132,0.0129053978018481,0.0289071574950879,0.00411806171153589,0.0175263820265068,stop,"K18*,A50T",-1.49429753905879,-1.49459342618457
NHERF3_PDZ2 binding CEP164,1,MNGGVQTWTQPRLCYLV*EGGSYGFSLKTVQGKKGVYMTDITPQGVAMRRGVLADDHLIEVNGENVEDASHEEVVEKVKKSGSRVMFLLVDKETDKRHVEQKIQFKRETAS*,2,,FALSE,TRUE,231.666666666667,217,180,298,9,4,12,-1.43041606006351,0.134880573492095,-1.40739745477767,0.2217920337696,-1.56373589737688,0.159318506829953,-1.47213195640279,0.0933752314711161,0.00645633756775169,0.0151812116532496,0.00949614708442434,0.0246556531166079,0.00867192526198157,0.0189911092773974,0.00669338485002768,0.0108488641107081,stop,"K18*,A50R",-1.47213195640279,-1.47179706014845
NHERF3_PDZ2 binding CEP164,1,MNGGVQTWTQPRLCYLV*EGGSYGFSLKTVQGKKGVYMTDITPQGVAMRSGVLADDHLIEVNGENVEDASHEEVVEKVKKSGSRVMFLLVDKETDKRHVEQKIQFKRETAS*,2,,FALSE,TRUE,201,190,159,254,17,9,7,-1.22104654352807,0.114284008273424,-1.42235162654846,0.147825431169331,-1.63349334614274,0.20547618273907,-1.35104260340093,0.0827572911996605,0.0300215023796395,0.0128630066825914,0.00783375702667349,0.0164331084880632,0.000356687071613571,0.0244932036958214,0.0207622328225986,0.00961521157431494,stop,"K18*,A50S",-1.35104260340093,-1.34726177240316
NHERF3_PDZ2 binding CEP164,1,MNGGVQTWTQPRLCYLV*EGGSYGFSLKTVQGKKGVYMTDITPQGVAMRMGVLADDHLIEVNGENVEDASHEEVVEKVKKSGSRVMFLLVDKETDKRHVEQKIQFKRETAS*,2,,FALSE,TRUE,63.3333333333333,59,39,92,2,1,3,-1.53825643761203,0.267297942051632,-1.66637387253191,0.406982811553001,-1.63211484790093,0.313709365907845,-1.59545869679943,0.181984517774191,-0.00568141921919146,0.0300851822297574,-0.0192931318315323,0.0452425042303209,0.000521007032111415,0.037394832325775,-0.00763541548278415,0.0211439936745501,stop,"K18*,A50M",-1.59545869679943,-1.5986334063774
NHERF3_PDZ2 binding CEP164,1,MNGGVQTWTQPRLCYLV*EGGSYGFSLKTVQGKKGVYMTDITPQGVAMRIGVLADDHLIEVNGENVEDASHEEVVEKVKKSGSRVMFLLVDKETDKRHVEQKIQFKRETAS*,2,,FALSE,TRUE,57,58,53,60,0,2,1,,,-1.55206611526526,0.296751463273685,-1.84905511446347,0.527925756065702,-1.62337371316972,0.258684598504134,,,-0.0065860369742313,0.0329885659821414,-0.0253387401556674,0.062929887577326,-0.0108787404467836,0.0300554441738925,stop,"K18*,A50I",-1.62337371316972,-1.6273428222749
NHERF3_PDZ2 binding CEP164,1,MNGGVQTWTQPRLCYLV*EGGSYGFSLKTVQGKKGVYMTDITPQGVAMRQGVLADDHLIEVNGENVEDASHEEVVEKVKKSGSRVMFLLVDKETDKRHVEQKIQFKRETAS*,2,,FALSE,TRUE,53,39,31,89,2,4,1,-1.41677903139364,0.281118768722024,-1.18837631962604,0.252298690077449,-1.97650120087503,0.527332697090504,-1.36748737282309,0.176888258442,0.00799122590043544,0.0316407575767023,0.0338437714860923,0.0280469450529776,-0.0405305882477524,0.0628591936696939,0.0188515862198302,0.0205518813542184,stop,"K18*,A50Q",-1.36748737282309,-1.36417452353383
NHERF3_PDZ2 binding CEP164,1,MNGGVQTWTQPRLCYLV*EGGSYGFSLKTVQGKKGVYMTDITPQGVAMRHGVLADDHLIEVNGENVEDASHEEVVEKVKKSGSRVMFLLVDKETDKRHVEQKIQFKRETAS*,2,,FALSE,TRUE,70,63,52,95,1,0,3,-1.76090305088874,0.355367119679872,,,-1.64248668426993,0.313646314328536,-1.69433883084733,0.235155286519201,-0.0307409609494982,0.0399976313770789,,,-0.000715338209946487,0.0373873164416721,-0.0191238704042167,0.0273216752255182,stop,"K18*,A50H",-1.69433883084733,-1.70032744999624
NHERF3_PDZ2 binding CEP164,1,MNGGVQTWTQPRLCYLV*EGGSYGFSLKTVQGKKGVYMTDITPQGVAMRPGVLADDHLIEVNGENVEDASHEEVVEKVKKSGSRVMFLLVDKETDKRHVEQKIQFKRETAS*,2,,FALSE,TRUE,94,92,52,138,6,1,2,-1.30435537813943,0.180551218915438,-1.54643138145043,0.420266575328615,-1.57875647796175,0.379846153511182,-1.37998521917404,0.152024509869404,0.0206448440657211,0.0203215792878291,-0.00595964819019049,0.0467192023162167,0.00688143969333579,0.0452784799045938,0.017399515530401,0.0176630699928207,stop,"K18*,A50P",-1.37998521917404,-1.37702803090609
NHERF3_PDZ2 binding CEP164,1,MNGGVQTWTQPRLCYLV*EGGSYGFSLKTVQGKKGVYMTDITPQGVAMRLGVLADDHLIEVNGENVEDASHEEVVEKVKKSGSRVMFLLVDKETDKRHVEQKIQFKRETAS*,2,,FALSE,TRUE,220,197,179,284,2,1,3,-1.71259468498997,0.253963338179791,-1.80823858234779,0.396563297047544,-1.88911782820459,0.307393841572489,-1.78891544996725,0.175556633143252,-0.0253037099922666,0.0285843327119243,-0.0350636129225811,0.0440842122442485,-0.0301143019516277,0.0366420082177457,-0.0301123185474445,0.0203971655726895,stop,"K18*,A50L",-1.78891544996725,-1.7975955101856
NHERF3_PDZ2 binding CEP164,1,MNGGVQTWTQPRLCYLV*EGGSYGFSLKTVQGKKGVYMTDITPQGVAMREGVLADDHLIEVNGENVEDASHEEVVEKVKKSGSRVMFLLVDKETDKRHVEQKIQFKRETAS*,2,,FALSE,TRUE,55.3333333333333,46,43,77,5,3,3,-1.19634304927244,0.205327979973231,-1.37027122160127,0.260575858861452,-1.57458573838158,0.314098040591065,-1.32798227862187,0.143468834946051,0.0328019544874553,0.0231102777931953,0.0136233085120271,0.0289670818083762,0.00737860083745315,0.0374411631854426,0.0234415121768258,0.016669023143817,stop,"K18*,A50E",-1.32798227862187,-1.32354520186524
NHERF3_PDZ2 binding CEP164,1,MNGGVQTWTQPRLCYLV*EGGSYGFSLKTVQGKKGVYMTDITPQGVAMRDGVLADDHLIEVNGENVEDASHEEVVEKVKKSGSRVMFLLVDKETDKRHVEQKIQFKRETAS*,2,,FALSE,TRUE,64.3333333333333,60,53,80,0,2,1,,,-1.55206611526526,0.296751463273685,-1.94204196726236,0.527470796219057,-1.64582276942608,0.258631019704616,,,-0.0065860369742313,0.0329885659821414,-0.0364229733562073,0.0628756553833619,-0.0134869991563134,0.0300492190850116,stop,"K18*,A50D",-1.64582276942608,-1.65043072894207
NHERF3_PDZ2 binding CEP164,1,MNGGVQTWTQPRLCYLV*EGGSYGFSLKTVQGKKGVYMTDITPQGVAMRAGVLADDHLIEVNGENVEDASHEEVVEKVKKSGSRVMFLLVDKETDKRHVEQKIQFKRETAS*,1,,FALSE,TRUE,58.6666666666667,56,50,70,4,8,5,-1.31954531477557,0.21059908084001,-1.12474323698765,0.1876318788235,-1.37866577624289,0.250763720206143,-1.25084230578499,0.122302703775625,0.018935171300383,0.0237035559490662,0.0409175837669357,0.0208582176702314,0.0307326824481385,0.0298915757371774,0.0324040718366641,0.0142098219488149,stop,K18*,-1.25084230578499,-1.24420999628563
NHERF3_PDZ2 binding CEP164,1,MNGGVQTWTQPRLCYLV*EGGSYGFSLKTVQGKKGVYMTDITPQGVAMRGGVLADDHLIEVNGENVEDASHEEVVEKVKKSGSRVMFLLVDKETDKRHVEQKIQFKRETAS*,2,,FALSE,TRUE,151.333333333333,148,121,185,10,3,20,-1.33571208563559,0.132305470331179,-1.66648718804278,0.235647283175309,-1.24284711694554,0.133770150812287,-1.3415672283129,0.0873640601750407,0.0171155529237609,0.0148913760964849,-0.0193057286226847,0.026195880767643,0.0469225592675254,0.0159456901943073,0.0218631356541999,0.0101504521281098,stop,"K18*,A50G",-1.3415672283129,-1.33751674913044
NHERF3_PDZ2 binding CEP164,1,MNGGVQTWTQPRLCYLV*EGGSYGFSLKTVQGKKGVYMTDITPQGVAMRVGVLADDHLIEVNGENVEDASHEEVVEKVKKSGSRVMFLLVDKETDKRHVEQKIQFKRETAS*,2,,FALSE,TRUE,176.666666666667,160,125,245,3,5,5,-1.6802629221986,0.211031309853721,-1.53018880763747,0.18948964315667,-1.78104820954192,0.241200104284235,-1.64400433582589,0.121721830487063,-0.0216646734627604,0.0237522046163275,-0.0041540320963806,0.0210647372290836,-0.0172321705632135,0.0287515721137825,-0.0132757232246553,0.0141423327948512,stop,"K18*,A50V",-1.64400433582589,-1.6485605467499
NHERF3_PDZ2 binding CEP164,1,MNGGVQTWTQPRLCYLV*EGGSYGFSLKTVQGKKGVYMTDITPQGVAMRYGVLADDHLIEVNGENVEDASHEEVVEKVKKSGSRVMFLLVDKETDKRHVEQKIQFKRETAS*,2,,FALSE,TRUE,54.6666666666667,59,47,58,0,3,0,,,-1.39658318491183,0.257300037729078,,,-1.39658318491183,0.257300037729078,,,0.0106983223023061,0.0286029230595738,,,0.0154710697105986,0.0298945780484227,stop,"K18*,A50Y",-1.39658318491183,-1.39409833798016
NHERF3_PDZ2 binding CEP164,1,MNGGVQTWTQPRLCYLV*EGGSYGFSLKTVQGKKGVYMTDITPQGVAMRCGVLADDHLIEVNGENVEDASHEEVVEKVKKSGSRVMFLLVDKETDKRHVEQKIQFKRETAS*,2,,FALSE,TRUE,88,60,77,127,5,9,3,-1.27431120965924,0.194258178278264,-1.21762883225679,0.164927397752384,-1.73632301937839,0.313158684591404,-1.31007611098471,0.116674132574294,0.0240264050187546,0.0218643385290014,0.0305918972327441,0.018334259528148,-0.0119008315320587,0.0373291899263724,0.0255219523147354,0.0135558626157173,stop,"K18*,A50C",-1.31007611098471,-1.30512946436374
NHERF3_PDZ2 binding CEP164,1,MNGGVQTWTQPRLCYLV*EGGSYGFSLKTVQGKKGVYMTDITPQGVAMRFGVLADDHLIEVNGENVEDASHEEVVEKVKKSGSRVMFLLVDKETDKRHVEQKIQFKRETAS*,2,,FALSE,TRUE,59,61,59,57,0,1,0,,,-1.78883394971187,0.397724589735185,,,-1.78883394971187,0.397724589735185,,,-0.0329064845397666,0.0442133080877137,,,-0.0301028493854227,0.0462098991300371,stop,"K18*,A50F",-1.78883394971187,-1.7975116906135
NHERF3_PDZ2 binding CEP164,1,MNGGVQTWTQPRLCYLVYEGGSYGFSLKTVQGKKGVYMTDITPQGVAMRKGVLADDHLIEVNGENVEDASHEEVVEKVKKSGSRVMFLLVDKETDKRHVEQKIQFKRETAS*,2,,FALSE,FALSE,48,41,50,53,2,1,3,-1.43145413126165,0.279172067346752,-1.7398723654375,0.400998572698817,-1.45385577659136,0.315175015268632,-1.50507309718502,0.185322843130109,0.00633949955200164,0.0314216505189658,-0.0274636387468361,0.0445772624953136,0.021769872404298,0.0375695408874285,0.00286609623860731,0.0215318592527456,missense,"K18Y,A50K",-1.50507309718502,-1.50567563282453
NHERF3_PDZ2 binding CEP164,1,MNGGVQTWTQPRLCYLVYEGGSYGFSLKTVQGKKGVYMTDITPQGVAMRNGVLADDHLIEVNGENVEDASHEEVVEKVKKSGSRVMFLLVDKETDKRHVEQKIQFKRETAS*,2,,FALSE,FALSE,90,79,83,108,7,2,7,-1.25630305442844,0.166932199128769,-1.68475335932937,0.28673325615085,-1.41007180407719,0.216579910208708,-1.37868675665024,0.120066538319836,0.0260532767095057,0.0187887179087711,-0.021336299222342,0.0318748855876168,0.0269890162637281,0.0258167919339877,0.0175503782726032,0.0139500115603778,missense,"K18Y,A50N",-1.37868675665024,-1.37569261701528
NHERF3_PDZ2 binding CEP164,1,MNGGVQTWTQPRLCYLVYEGGSYGFSLKTVQGKKGVYMTDITPQGVAMRTGVLADDHLIEVNGENVEDASHEEVVEKVKKSGSRVMFLLVDKETDKRHVEQKIQFKRETAS*,2,,FALSE,FALSE,118.666666666667,109,94,153,0,5,8,,,-1.18259474312711,0.226681394536682,-1.47697205943702,0.195775121570036,-1.35120494420203,0.148165555840392,,,0.0344864841309152,0.0251991820296452,0.0190143616833885,0.0233368163028333,0.0207433711473665,0.0172147148218547,missense,"K18Y,A50T",-1.35120494420203,-1.34742873306384
NHERF3_PDZ2 binding CEP164,1,MNGGVQTWTQPRLCYLVYEGGSYGFSLKTVQGKKGVYMTDITPQGVAMRRGVLADDHLIEVNGENVEDASHEEVVEKVKKSGSRVMFLLVDKETDKRHVEQKIQFKRETAS*,2,,FALSE,FALSE,299,240,284,373,16,7,15,-1.30714031045705,0.110288122641514,-1.65408980637381,0.155088985593846,-1.56126748872778,0.145350760074077,-1.46172735772324,0.076444626894385,0.0203313916102704,0.0124132578125381,-0.0179275657699029,0.0172405661556838,0.00896616489131905,0.0173261237695745,0.00790225014998439,0.00888177042353572,missense,"K18Y,A50R",-1.46172735772324,-1.46109636963925
NHERF3_PDZ2 binding CEP164,1,MNGGVQTWTQPRLCYLVYEGGSYGFSLKTVQGKKGVYMTDITPQGVAMRSGVLADDHLIEVNGENVEDASHEEVVEKVKKSGSRVMFLLVDKETDKRHVEQKIQFKRETAS*,2,,FALSE,FALSE,185.333333333333,162,177,217,31,17,36,-1.03277612444379,0.0978643661374021,-1.24131686829063,0.1203848291694,-1.08743092140626,0.102960210278968,-1.10577552347042,0.0611137202250117,0.0512119007162229,0.0110149268881192,0.0279586015749263,0.0133826564374544,0.065448504631262,0.0122730789004864,0.049258753570923,0.00710053871433854,missense,"K18Y,A50S",-1.10577552347042,-1.09501493470535
NHERF3_PDZ2 binding CEP164,1,MNGGVQTWTQPRLCYLVYEGGSYGFSLKTVQGKKGVYMTDITPQGVAMRMGVLADDHLIEVNGENVEDASHEEVVEKVKKSGSRVMFLLVDKETDKRHVEQKIQFKRETAS*,2,,FALSE,FALSE,70,58,69,83,6,2,2,-1.21086251888439,0.185792908454022,-1.6301063179876,0.290364070064301,-1.72989680706223,0.378755048090895,-1.39057902824823,0.144637451669721,0.0311677447894604,0.0209115471108123,-0.0152614259625959,0.0322785073356999,-0.0111348131782319,0.0451484177876299,0.016168666693402,0.0168047996643446,missense,"K18Y,A50M",-1.39057902824823,-1.38792331631861
NHERF3_PDZ2 binding CEP164,1,MNGGVQTWTQPRLCYLVYEGGSYGFSLKTVQGKKGVYMTDITPQGVAMRIGVLADDHLIEVNGENVEDASHEEVVEKVKKSGSRVMFLLVDKETDKRHVEQKIQFKRETAS*,2,,FALSE,FALSE,66.3333333333333,59,60,80,1,2,3,-1.74165412915428,0.356685033309574,-1.58876269755851,0.293555178610693,-1.58693989816643,0.31400868801489,-1.6287292121521,0.183784040282816,-0.0285744372805817,0.0401459664948442,-0.0106654359869449,0.0326332489557665,0.00590595837316632,0.0374305121658459,-0.0115009727003426,0.0213530724083069,missense,"K18Y,A50I",-1.6287292121521,-1.63285072689455
NHERF3_PDZ2 binding CEP164,1,MNGGVQTWTQPRLCYLVYEGGSYGFSLKTVQGKKGVYMTDITPQGVAMRQGVLADDHLIEVNGENVEDASHEEVVEKVKKSGSRVMFLLVDKETDKRHVEQKIQFKRETAS*,2,,FALSE,FALSE,48.3333333333333,47,34,64,8,6,4,-1.06473558801783,0.182728847901259,-1.09575920353841,0.221931527957859,-1.42182683888467,0.27660184444364,-1.14838974142164,0.125666672743735,0.0476147675762885,0.0205666779382877,0.0441396123605632,0.0246711600771557,0.0255877907876019,0.032971535816398,0.0443075919785702,0.0146006669473513,missense,"K18Y,A50Q",-1.14838974142164,-1.13884185889838
NHERF3_PDZ2 binding CEP164,1,MNGGVQTWTQPRLCYLVYEGGSYGFSLKTVQGKKGVYMTDITPQGVAMRHGVLADDHLIEVNGENVEDASHEEVVEKVKKSGSRVMFLLVDKETDKRHVEQKIQFKRETAS*,2,,FALSE,FALSE,59.3333333333333,55,56,67,1,3,5,-1.7210533324533,0.358188685122782,-1.44841110910334,0.251539970207846,-1.36450754945237,0.250910655618019,-1.4684784860924,0.159145616262211,-0.0262557560439433,0.0403152070002639,0.0049368380014447,0.0279626014739966,0.0324203735864949,0.0299090907548561,0.00711786575685366,0.0184904405316274,missense,"K18Y,A50H",-1.4684784860924,-1.46803962016637
NHERF3_PDZ2 binding CEP164,1,MNGGVQTWTQPRLCYLVYEGGSYGFSLKTVQGKKGVYMTDITPQGVAMRPGVLADDHLIEVNGENVEDASHEEVVEKVKKSGSRVMFLLVDKETDKRHVEQKIQFKRETAS*,2,,FALSE,FALSE,120.333333333333,101,78,182,5,1,2,-1.41735400205505,0.179909701672318,-1.71520686972273,0.402852994366888,-1.96893784911402,0.3729429906952,-1.54846122885637,0.150334730091501,0.00792651123412558,0.0202493746048649,-0.0247216831591779,0.0447834104646648,-0.0396290204220512,0.0444556080235643,-0.00217498304016858,0.0174667417920905,missense,"K18Y,A50P",-1.54846122885637,-1.55029849460775
NHERF3_PDZ2 binding CEP164,1,MNGGVQTWTQPRLCYLVYEGGSYGFSLKTVQGKKGVYMTDITPQGVAMRLGVLADDHLIEVNGENVEDASHEEVVEKVKKSGSRVMFLLVDKETDKRHVEQKIQFKRETAS*,2,,FALSE,FALSE,183.333333333333,170,187,193,8,3,2,-1.38940731781633,0.151681163651441,-1.48791164206829,0.24770768206599,-1.52475994822446,0.380376174816739,-1.4275162826481,0.122468008448555,0.0110719940671996,0.0170721682862556,0.000545736021124094,0.0275365827146095,0.0133179423774564,0.0453416595861855,0.011877086931902,0.0142290279834905,missense,"K18Y,A50L",-1.4275162826481,-1.4259117231535
NHERF3_PDZ2 binding CEP164,1,MNGGVQTWTQPRLCYLVYEGGSYGFSLKTVQGKKGVYMTDITPQGVAMREGVLADDHLIEVNGENVEDASHEEVVEKVKKSGSRVMFLLVDKETDKRHVEQKIQFKRETAS*,2,,FALSE,FALSE,70.6666666666667,92,52,68,11,2,7,-1.16837514996278,0.143218994914217,-1.54643138145043,0.297275024139142,-1.2605390056999,0.218024130839536,-1.24502652081932,0.111038619190663,0.0359498251401674,0.0161197259046785,-0.00595964819019049,0.033046767960205,0.0448136480095504,0.0259889461448604,0.0330797827269672,0.0129010967004971,missense,"K18Y,A50E",-1.24502652081932,-1.23822870696324
NHERF3_PDZ2 binding CEP164,1,MNGGVQTWTQPRLCYLVYEGGSYGFSLKTVQGKKGVYMTDITPQGVAMRDGVLADDHLIEVNGENVEDASHEEVVEKVKKSGSRVMFLLVDKETDKRHVEQKIQFKRETAS*,2,,FALSE,FALSE,56.3333333333333,42,65,62,1,4,1,-1.64192302860328,0.364974877390222,-1.40739745477767,0.2217920337696,-1.85965369783072,0.52786707360329,-1.51507361569192,0.178387858094096,-0.0173494038552527,0.0410790132213109,0.00949614708442434,0.0246556531166079,-0.0266021141284593,0.0629228925013708,0.0017041792654586,0.0207261133490391,missense,"K18Y,A50D",-1.51507361569192,-1.5159607439345
NHERF3_PDZ2 binding CEP164,1,MNGGVQTWTQPRLCYLVYEGGSYGFSLKTVQGKKGVYMTDITPQGVAMRGGVLADDHLIEVNGENVEDASHEEVVEKVKKSGSRVMFLLVDKETDKRHVEQKIQFKRETAS*,2,,FALSE,FALSE,197.333333333333,143,170,279,24,8,30,-1.06949075046454,0.106208072970116,-1.48673754214543,0.151819108917522,-1.24621621242574,0.11432126984341,-1.22113019171588,0.069245718169356,0.0470795598315397,0.0119540360283062,0.000676255589073776,0.0168770682261357,0.0465209558273252,0.013627341678794,0.0358561938062608,0.00804536036839825,missense,"K18Y,A50G",-1.22113019171588,-1.21365234126983
NHERF3_PDZ2 binding CEP164,1,MNGGVQTWTQPRLCYLVYEGGSYGFSLKTVQGKKGVYMTDITPQGVAMRVGVLADDHLIEVNGENVEDASHEEVVEKVKKSGSRVMFLLVDKETDKRHVEQKIQFKRETAS*,2,,FALSE,FALSE,166.333333333333,132,136,231,10,2,10,-1.30002531397716,0.135884118972533,-1.83040107282056,0.279555250652017,-1.53501900812502,0.176449894445461,-1.4447096427386,0.100467072368576,0.0211322057280988,0.0152941636962885,-0.0375273203335703,0.0310769380209689,0.0120950403334222,0.0210332075919819,0.00987946481852561,0.011672834418242,missense,"K18Y,A50V",-1.4447096427386,-1.44359436818462
NHERF3_PDZ2 binding CEP164,1,MNGGVQTWTQPRLCYLVYEGGSYGFSLKTVQGKKGVYMTDITPQGVAMR*GVLADDHLIEVNGENVEDASHEEVVEKVKKSGSRVMFLLVDKETDKRHVEQKIQFKRETAS*,2,,FALSE,TRUE,94,91,88,103,3,2,4,-1.54643080576675,0.218308866280705,-1.70205739020134,0.285708240889503,-1.57563347943755,0.275366656353517,-1.59579706762467,0.146771893420953,-0.00660146878508097,0.0245713153420317,-0.0232599128681843,0.0317609391113008,0.00725370784614701,0.0328242987347531,-0.0076747293248409,0.0170527912157069,stop,"K18Y,A50*",-1.59579706762467,-1.59898140648676
NHERF3_PDZ2 binding CEP164,1,MNGGVQTWTQPRLCYLVYEGGSYGFSLKTVQGKKGVYMTDITPQGVAMRYGVLADDHLIEVNGENVEDASHEEVVEKVKKSGSRVMFLLVDKETDKRHVEQKIQFKRETAS*,2,,FALSE,FALSE,57,61,48,62,1,2,4,-1.75143639635074,0.356005080554773,-1.52275358141465,0.299576472969398,-1.4115647759359,0.27670682064231,-1.53372686824321,0.176519669043188,-0.029675460689018,0.0400694357801713,-0.00332749042363584,0.0333026099896052,0.0268110508014541,0.0329840492054583,-0.000463061435992618,0.020509056546854,missense,"K18Y,A50Y",-1.53372686824321,-1.53514482673181
NHERF3_PDZ2 binding CEP164,1,MNGGVQTWTQPRLCYLVYEGGSYGFSLKTVQGKKGVYMTDITPQGVAMRWGVLADDHLIEVNGENVEDASHEEVVEKVKKSGSRVMFLLVDKETDKRHVEQKIQFKRETAS*,2,,FALSE,FALSE,89,71,89,107,1,1,2,-1.79598248042287,0.353165905437273,-1.91044300622134,0.391519902749764,-1.81199287111063,0.378343711998168,-1.8358646250505,0.215529188273991,-0.0346892555826326,0.0397498781354825,-0.0464252329915263,0.0435235600953732,-0.02092084089472,0.0450993856391234,-0.0355671400516415,0.0250414037923862,missense,"K18Y,A50W",-1.8358646250505,-1.84588075478763
NHERF3_PDZ2 binding CEP164,1,MNGGVQTWTQPRLCYLVYEGGSYGFSLKTVQGKKGVYMTDITPQGVAMRCGVLADDHLIEVNGENVEDASHEEVVEKVKKSGSRVMFLLVDKETDKRHVEQKIQFKRETAS*,2,,FALSE,FALSE,92.6666666666667,60,108,110,16,6,14,-0.932995257917435,0.149659057388572,-1.43765302967951,0.178829715558613,-1.19195829545428,0.166258924707308,-1.15735125762409,0.0944517239619025,0.0624425354508098,0.0168445741830635,0.00613276677294614,0.0198797195679945,0.0529886164329375,0.0198184220420114,0.0432663921874204,0.0109739371152377,missense,"K18Y,A50C",-1.15735125762409,-1.14805839999997
NHERF3_PDZ2 binding CEP164,1,MNGGVQTWTQPRLCYLVYEGGSYGFSLKTVQGKKGVYMTDITPQGVAMRFGVLADDHLIEVNGENVEDASHEEVVEKVKKSGSRVMFLLVDKETDKRHVEQKIQFKRETAS*,2,,FALSE,FALSE,98.6666666666667,91,86,119,1,1,5,-1.86880851959446,0.34932333443309,-1.900299798316,0.391948711258391,-1.5501795958283,0.249408432334425,-1.70905430529016,0.18024508564184,-0.0428860439407167,0.039317385284979,-0.0452976568051627,0.0435712288671613,0.010287865614606,0.0297300225028028,-0.0208335977059824,0.0209418965816019,missense,"K18Y,A50F",-1.70905430529016,-1.71546169424328
NHERF3_PDZ2 binding CEP164,1,MNGGVQTWTQPRLCYLVWEGGSYGFSLKTVQGKKGVYMTDITPQGVAMRKGVLADDHLIEVNGENVEDASHEEVVEKVKKSGSRVMFLLVDKETDKRHVEQKIQFKRETAS*,2,,FALSE,FALSE,42.6666666666667,45,24,59,0,5,3,,,-1.04665837963755,0.2540518033256,-1.4885205169394,0.314824034390278,-1.22091854295283,0.197707681811008,,,0.0495979368155212,0.0282418310071119,0.0176377606671159,0.037527703210515,0.0358807843602374,0.0229708000699759,missense,"K18W,A50K",-1.22091854295283,-1.21343466945184
NHERF3_PDZ2 binding CEP164,1,MNGGVQTWTQPRLCYLVWEGGSYGFSLKTVQGKKGVYMTDITPQGVAMRNGVLADDHLIEVNGENVEDASHEEVVEKVKKSGSRVMFLLVDKETDKRHVEQKIQFKRETAS*,2,,FALSE,FALSE,50.6666666666667,41,55,56,4,9,5,-1.2280564397194,0.223716408887798,-1.11809543854899,0.177914941316235,-1.30653956976003,0.251583011555355,-1.19489859830448,0.121832103112551,0.0292325176133919,0.0251799504235473,0.0416565905270383,0.0197780281049751,0.0393302816620343,0.0299892370312262,0.0389039291408251,0.0141551448940578,missense,"K18W,A50N",-1.19489859830448,-1.18667425481944
NHERF3_PDZ2 binding CEP164,1,MNGGVQTWTQPRLCYLVWEGGSYGFSLKTVQGKKGVYMTDITPQGVAMRTGVLADDHLIEVNGENVEDASHEEVVEKVKKSGSRVMFLLVDKETDKRHVEQKIQFKRETAS*,2,,FALSE,FALSE,75,70,75,80,2,0,5,-1.58834610789422,0.262083807939418,,,-1.41586651176086,0.243304981374041,-1.49570628917399,0.178312170160934,-0.0113191613084171,0.0294983158523647,,,0.0262982746227168,0.0290024779979976,0.00395438513130214,0.0207173194955862,missense,"K18W,A50T",-1.49570628917399,-1.49604226620731
NHERF3_PDZ2 binding CEP164,1,MNGGVQTWTQPRLCYLVWEGGSYGFSLKTVQGKKGVYMTDITPQGVAMRRGVLADDHLIEVNGENVEDASHEEVVEKVKKSGSRVMFLLVDKETDKRHVEQKIQFKRETAS*,2,,FALSE,FALSE,242,229,233,264,7,6,19,-1.55457924603282,0.143232236183089,-1.54508715820746,0.172473227304116,-1.33833540518048,0.131423336481376,-1.46304086264466,0.0844378455934806,-0.00751860008961514,0.0161212162490631,-0.00581021675468504,0.0191730964906053,0.0355401495734849,0.0156659448696813,0.00774963969669107,0.00981046791758674,missense,"K18W,A50R",-1.46304086264466,-1.462447254001
NHERF3_PDZ2 binding CEP164,1,MNGGVQTWTQPRLCYLVWEGGSYGFSLKTVQGKKGVYMTDITPQGVAMRSGVLADDHLIEVNGENVEDASHEEVVEKVKKSGSRVMFLLVDKETDKRHVEQKIQFKRETAS*,2,,FALSE,FALSE,184,189,163,200,21,31,38,-1.18747599689163,0.10256886799868,-1.0710854242434,0.102436012280356,-1.05800761096018,0.101023493874424,-1.105010649717,0.0588910104305295,0.033799967733161,0.0115444326325721,0.0468824887977106,0.0113873647421291,0.0689558266310895,0.012042218132269,0.0493476209427305,0.00684229168096613,missense,"K18W,A50S",-1.105010649717,-1.0942282943393
NHERF3_PDZ2 binding CEP164,1,MNGGVQTWTQPRLCYLVWEGGSYGFSLKTVQGKKGVYMTDITPQGVAMRMGVLADDHLIEVNGENVEDASHEEVVEKVKKSGSRVMFLLVDKETDKRHVEQKIQFKRETAS*,2,,FALSE,FALSE,66,53,36,109,4,3,6,-1.30338852745832,0.212681462714929,-1.31771053859803,0.267909944200949,-1.46287667368905,0.230894371001792,-1.36162365429555,0.135089173164416,0.0207536659994293,0.0239379342525355,0.0194662504142881,0.0297823800902166,0.0206945620340767,0.0275231065020662,0.0195328663032796,0.0156954265001421,missense,"K18W,A50M",-1.36162365429555,-1.35814393656659
NHERF3_PDZ2 binding CEP164,1,MNGGVQTWTQPRLCYLVWEGGSYGFSLKTVQGKKGVYMTDITPQGVAMRIGVLADDHLIEVNGENVEDASHEEVVEKVKKSGSRVMFLLVDKETDKRHVEQKIQFKRETAS*,2,,FALSE,FALSE,117.333333333333,93,84,175,1,2,0,-1.87518791955456,0.349028238746077,-1.68829609126631,0.286518794717121,,,-1.7635363139743,0.221457526882343,-0.0436040644718247,0.039284171383477,-0.0217301292812392,0.0318510448453365,,,-0.0271636265517533,0.0257301918034142,missense,"K18W,A50I",-1.7635363139743,-1.77149414020339
NHERF3_PDZ2 binding CEP164,1,MNGGVQTWTQPRLCYLVWEGGSYGFSLKTVQGKKGVYMTDITPQGVAMRQGVLADDHLIEVNGENVEDASHEEVVEKVKKSGSRVMFLLVDKETDKRHVEQKIQFKRETAS*,2,,FALSE,FALSE,37.6666666666667,37,30,46,3,5,10,-1.28235118768525,0.248282880822351,-1.11266749578141,0.239581882114931,-1.01891286672435,0.191827450794215,-1.11603463507325,0.12822684162192,0.0231214814634927,0.0279449802596187,0.042259991252212,0.0266332729722208,0.0736160043764604,0.0228662454408127,0.048066791784889,0.0148981218914762,missense,"K18W,A50Q",-1.11603463507325,-1.10556599789792
NHERF3_PDZ2 binding CEP164,1,MNGGVQTWTQPRLCYLVWEGGSYGFSLKTVQGKKGVYMTDITPQGVAMRHGVLADDHLIEVNGENVEDASHEEVVEKVKKSGSRVMFLLVDKETDKRHVEQKIQFKRETAS*,2,,FALSE,FALSE,79,61,50,126,4,2,7,-1.34464101326625,0.207546579441313,-1.53482932262088,0.29838193494791,-1.4598975942343,0.216227715130578,-1.42705003428371,0.133827561020773,0.0161105754337625,0.0233599877938776,-0.00466989790891215,0.0331698184073656,0.0210496747237249,0.0257748095218448,0.0119312583119074,0.0155488452441584,missense,"K18W,A50H",-1.42705003428371,-1.42543220639352
NHERF3_PDZ2 binding CEP164,1,MNGGVQTWTQPRLCYLVWEGGSYGFSLKTVQGKKGVYMTDITPQGVAMRPGVLADDHLIEVNGENVEDASHEEVVEKVKKSGSRVMFLLVDKETDKRHVEQKIQFKRETAS*,2,,FALSE,FALSE,91,83,85,105,1,0,4,-1.5884224376605,0.370619999395433,,,-1.55589682584072,0.270524836107582,-1.56720257171139,0.218507185619163,-0.0113277524517326,0.0417143885741192,,,0.00960635947893915,0.0322471433293851,-0.00435245857284469,0.0253874044181497,missense,"K18W,A50P",-1.56720257171139,-1.5695731745637
NHERF3_PDZ2 binding CEP164,1,MNGGVQTWTQPRLCYLVWEGGSYGFSLKTVQGKKGVYMTDITPQGVAMRLGVLADDHLIEVNGENVEDASHEEVVEKVKKSGSRVMFLLVDKETDKRHVEQKIQFKRETAS*,2,,FALSE,FALSE,209,179,189,259,4,4,5,-1.51213310972751,0.193746021299,-1.57358939316908,0.208478441139888,-1.78928589211616,0.238758955410482,-1.60553707869008,0.121996575138359,-0.00274116059310056,0.0218066937303428,-0.00897868591165984,0.0231756390870914,-0.0182141200747476,0.028460581908399,-0.00880637906557635,0.0141742541870673,missense,"K18W,A50L",-1.60553707869008,-1.60899859669054
NHERF3_PDZ2 binding CEP164,1,MNGGVQTWTQPRLCYLVWEGGSYGFSLKTVQGKKGVYMTDITPQGVAMREGVLADDHLIEVNGENVEDASHEEVVEKVKKSGSRVMFLLVDKETDKRHVEQKIQFKRETAS*,2,,FALSE,FALSE,67,51,62,88,0,7,9,,,-1.22787685259099,0.185609544188307,-1.26264473192742,0.196458242425852,-1.24427436424879,0.13491807239496,,,0.0294526695057717,0.0206334035486258,0.0445626409062901,0.02341824578068,0.0331671725443216,0.0156755470420908,missense,"K18W,A50E",-1.24427436424879,-1.23745514568293
NHERF3_PDZ2 binding CEP164,1,MNGGVQTWTQPRLCYLVWEGGSYGFSLKTVQGKKGVYMTDITPQGVAMRDGVLADDHLIEVNGENVEDASHEEVVEKVKKSGSRVMFLLVDKETDKRHVEQKIQFKRETAS*,2,,FALSE,FALSE,70.6666666666667,66,68,78,1,2,0,-1.77455392339608,0.354480774689457,-1.62578778025314,0.290678472763153,,,-1.6856012809479,0.224770982926797,-0.0322774074474634,0.0398978705994597,-0.0147813529566266,0.0323134581125609,,,-0.0181086922887143,0.0261151679239201,missense,"K18W,A50D",-1.6856012809479,-1.69134124878252
NHERF3_PDZ2 binding CEP164,1,MNGGVQTWTQPRLCYLVWEGGSYGFSLKTVQGKKGVYMTDITPQGVAMRAGVLADDHLIEVNGENVEDASHEEVVEKVKKSGSRVMFLLVDKETDKRHVEQKIQFKRETAS*,1,,FALSE,FALSE,52.3333333333333,48,56,53,15,14,63,-0.886454064488853,0.162776199501288,-0.992725004699923,0.16024841587805,-0.46978138729496,0.117473654207453,-0.71175858766183,0.0818829865996754,0.0676808858651157,0.0183209477299966,0.055593474893554,0.0178141175191147,0.139073659868005,0.0140031126870284,0.0950378764342195,0.00951362990595207,missense,K18W,-0.71175858766183,-0.689785149749068
NHERF3_PDZ2 binding CEP164,1,MNGGVQTWTQPRLCYLVWEGGSYGFSLKTVQGKKGVYMTDITPQGVAMRGGVLADDHLIEVNGENVEDASHEEVVEKVKKSGSRVMFLLVDKETDKRHVEQKIQFKRETAS*,2,,FALSE,FALSE,169.333333333333,182,160,166,15,27,31,-1.22361373210092,0.125203923874923,-1.10849918209969,0.108733705071336,-1.06853283586281,0.114869478367328,-1.1277464799272,0.066791645404689,0.0297325576334153,0.0140920758190129,0.0427233645053941,0.0120874517842573,0.0677011971453364,0.0136926893159999,0.0467060432083729,0.0077602322726259,missense,"K18W,A50G",-1.1277464799272,-1.11761113591177
NHERF3_PDZ2 binding CEP164,1,MNGGVQTWTQPRLCYLVWEGGSYGFSLKTVQGKKGVYMTDITPQGVAMRVGVLADDHLIEVNGENVEDASHEEVVEKVKKSGSRVMFLLVDKETDKRHVEQKIQFKRETAS*,2,,FALSE,FALSE,170,150,163,197,6,6,15,-1.48015002494784,0.159460034211543,-1.55640577404014,0.171411272046285,-1.35588740096286,0.151402219962622,-1.45599677023348,0.0924551100543244,0.000858631184122383,0.0179477034158794,-0.00706845791415203,0.0190550435559826,0.0334479138591789,0.0180474708265979,0.00856806231421076,0.0107419591846494,missense,"K18W,A50V",-1.45599677023348,-1.45520270232421
NHERF3_PDZ2 binding CEP164,1,MNGGVQTWTQPRLCYLVWEGGSYGFSLKTVQGKKGVYMTDITPQGVAMR*GVLADDHLIEVNGENVEDASHEEVVEKVKKSGSRVMFLLVDKETDKRHVEQKIQFKRETAS*,2,,FALSE,TRUE,75.6666666666667,62,61,104,0,1,3,,,-1.79869534890671,0.397125329838612,-1.67174333076064,0.313478923650823,-1.72047983810398,0.246056581086609,,,-0.0340027332808056,0.0441466909784988,-0.00420279350720407,0.0373673631122335,-0.0221610809254259,0.0285882494714862,stop,"K18W,A50*",-1.72047983810398,-1.72721237241059
NHERF3_PDZ2 binding CEP164,1,MNGGVQTWTQPRLCYLVWEGGSYGFSLKTVQGKKGVYMTDITPQGVAMRYGVLADDHLIEVNGENVEDASHEEVVEKVKKSGSRVMFLLVDKETDKRHVEQKIQFKRETAS*,2,,FALSE,FALSE,51.3333333333333,55,49,50,1,4,3,-1.7210533324533,0.358188685122782,-1.32381002440325,0.231295469941838,-1.43502164370188,0.315381910776873,-1.43914302791343,0.165429591030022,-0.0262557560439433,0.0403152070002639,0.0187881971783473,0.0257121086695694,0.0240149416242272,0.0375942032777822,0.010526225708362,0.019220548369188,missense,"K18W,A50Y",-1.43914302791343,-1.43786933983296
NHERF3_PDZ2 binding CEP164,1,MNGGVQTWTQPRLCYLVWEGGSYGFSLKTVQGKKGVYMTDITPQGVAMRCGVLADDHLIEVNGENVEDASHEEVVEKVKKSGSRVMFLLVDKETDKRHVEQKIQFKRETAS*,2,,FALSE,FALSE,88,80,81,103,11,16,23,-1.12736328806412,0.148099521305506,-1.06240888339262,0.140263612954232,-1.01024340132536,0.142064805148757,-1.06498975641187,0.0827692812422214,0.0405658327657121,0.0166690437360544,0.0478470220040342,0.0155924941356288,0.0746494233310111,0.0169344308626483,0.0539974753657506,0.00961660464547926,missense,"K18W,A50C",-1.06498975641187,-1.05306849506693
NHERF3_PDZ2 binding CEP164,1,MNGGVQTWTQPRLCYLVWEGGSYGFSLKTVQGKKGVYMTDITPQGVAMRFGVLADDHLIEVNGENVEDASHEEVVEKVKKSGSRVMFLLVDKETDKRHVEQKIQFKRETAS*,2,,FALSE,FALSE,81.6666666666667,73,70,102,1,1,2,-1.80413413907474,0.352689184134329,-1.83940575914531,0.394844155979145,-1.79652447310147,0.378413475694333,-1.81220903455195,0.215982512905836,-0.0356067491261065,0.0396962217280976,-0.0385283320411303,0.0438931028291782,-0.0190769745242433,0.0451077016220173,-0.0328186993491758,0.0250940736198279,missense,"K18W,A50F",-1.81220903455195,-1.82155197858651
NHERF3_PDZ2 binding CEP164,1,MNGGVQTWTQPRLCYLVCEGGSYGFSLKTVQGKKGVYMTDITPQGVAMRKGVLADDHLIEVNGENVEDASHEEVVEKVKKSGSRVMFLLVDKETDKRHVEQKIQFKRETAS*,2,,FALSE,FALSE,90.3333333333333,80,80,111,7,11,18,-1.25999418285692,0.166518406514932,-1.16957390660885,0.154544128151663,-1.1136516361847,0.15282614439151,-1.1767505055498,0.0910034426100091,0.0256378291735015,0.0187421443134151,0.0359339537402873,0.0171799967300641,0.0623229389352432,0.0182172056864697,0.0410124775113309,0.0105732962256485,missense,"K18C,A50K",-1.1767505055498,-1.16800970754749
NHERF3_PDZ2 binding CEP164,1,MNGGVQTWTQPRLCYLVCEGGSYGFSLKTVQGKKGVYMTDITPQGVAMRNGVLADDHLIEVNGENVEDASHEEVVEKVKKSGSRVMFLLVDKETDKRHVEQKIQFKRETAS*,2,,FALSE,FALSE,46.3333333333333,37,51,51,14,28,40,-0.830321699484431,0.180078807128885,-0.760015590216479,0.148505422073254,-0.604175961881537,0.127845472730617,-0.706386643182041,0.0853226427826136,0.0739987513046449,0.0202684079293934,0.0814627656113306,0.0165087001112817,0.123053537014436,0.0152394558018241,0.095662019418963,0.00991326867448135,missense,"K18C,A50N",-0.706386643182041,-0.684260331629577
NHERF3_PDZ2 binding CEP164,1,MNGGVQTWTQPRLCYLVCEGGSYGFSLKTVQGKKGVYMTDITPQGVAMRTGVLADDHLIEVNGENVEDASHEEVVEKVKKSGSRVMFLLVDKETDKRHVEQKIQFKRETAS*,2,,FALSE,FALSE,122.333333333333,113,109,145,4,17,16,-1.35872887891603,0.205925903606209,-1.13212715769047,0.128388823549126,-1.1908958261172,0.149482518718541,-1.19393886442545,0.0880448922593382,0.0145249440516098,0.0231775758850532,0.0400967455050964,0.0142724255856952,0.0531152650670842,0.0178186383021681,0.0390154364674681,0.0102295550620291,missense,"K18C,A50T",-1.19393886442545,-1.18568720904026
NHERF3_PDZ2 binding CEP164,1,MNGGVQTWTQPRLCYLVCEGGSYGFSLKTVQGKKGVYMTDITPQGVAMRRGVLADDHLIEVNGENVEDASHEEVVEKVKKSGSRVMFLLVDKETDKRHVEQKIQFKRETAS*,2,,FALSE,FALSE,266.666666666667,215,264,321,28,30,49,-1.12577025560678,0.0951352022160483,-1.2203558185495,0.0914493512129322,-1.1292527692479,0.0922221286549797,-1.15948163508906,0.0536332099714473,0.0407451333297535,0.0107077513323383,0.0302887500594942,0.0101660255461977,0.0604632502603378,0.0109930764349321,0.0430188728478929,0.00623141059608823,missense,"K18C,A50R",-1.15948163508906,-1.15024940328828
NHERF3_PDZ2 binding CEP164,1,MNGGVQTWTQPRLCYLVCEGGSYGFSLKTVQGKKGVYMTDITPQGVAMRSGVLADDHLIEVNGENVEDASHEEVVEKVKKSGSRVMFLLVDKETDKRHVEQKIQFKRETAS*,2,,FALSE,FALSE,213.333333333333,189,202,249,97,114,130,-0.749601956776494,0.0785960066730417,-0.754757880995149,0.0746749359835843,-0.731728776005493,0.071201022342761,-0.744771633509637,0.0430944074780404,0.0830839995870216,0.00884621544461028,0.0820472422155886,0.00830128696159021,0.10784896674908,0.00848731527101889,0.0912022334843627,0.00500695273569803,missense,"K18C,A50S",-0.744771633509637,-0.723737673749605
NHERF3_PDZ2 binding CEP164,1,MNGGVQTWTQPRLCYLVCEGGSYGFSLKTVQGKKGVYMTDITPQGVAMRMGVLADDHLIEVNGENVEDASHEEVVEKVKKSGSRVMFLLVDKETDKRHVEQKIQFKRETAS*,2,,FALSE,FALSE,70,63,65,82,13,14,19,-1.0082421545276,0.152691421061729,-1.03681190210938,0.153493486691741,-0.99829867702167,0.151443622539412,-1.01428446940819,0.0880666053984121,0.0539732723529917,0.0171858757770585,0.0506925267799516,0.0170632015010133,0.0760732602037847,0.0180524061029561,0.0598887032613146,0.0102320778177055,missense,"K18C,A50M",-1.01428446940819,-1.00092024791993
NHERF3_PDZ2 binding CEP164,1,MNGGVQTWTQPRLCYLVCEGGSYGFSLKTVQGKKGVYMTDITPQGVAMRIGVLADDHLIEVNGENVEDASHEEVVEKVKKSGSRVMFLLVDKETDKRHVEQKIQFKRETAS*,2,,FALSE,FALSE,57.3333333333333,59,53,60,1,2,2,-1.74165412915428,0.356685033309574,-1.55206611526526,0.296751463273685,-1.62501065351606,0.379457000701256,-1.62839345016538,0.195512146194301,-0.0285744372805817,0.0401459664948442,-0.0065860369742313,0.0329885659821414,0.0013678423092893,0.0452320920511927,-0.0114619619679445,0.0227157102867368,missense,"K18C,A50I",-1.62839345016538,-1.63250540986549
NHERF3_PDZ2 binding CEP164,1,MNGGVQTWTQPRLCYLVCEGGSYGFSLKTVQGKKGVYMTDITPQGVAMRQGVLADDHLIEVNGENVEDASHEEVVEKVKKSGSRVMFLLVDKETDKRHVEQKIQFKRETAS*,2,,FALSE,FALSE,78.3333333333333,72,73,90,20,22,20,-0.921016417517532,0.13631261092662,-0.937443952802448,0.13559834753321,-1.01180867233948,0.148664751349162,-0.95360962378548,0.0807263292533307,0.063790789738015,0.0153423917463204,0.0617388283417361,0.0150738769248904,0.0744628396536383,0.017721158669799,0.0669382510346182,0.00937924289372787,missense,"K18C,A50Q",-0.95360962378548,-0.938518730600658
NHERF3_PDZ2 binding CEP164,1,MNGGVQTWTQPRLCYLVCEGGSYGFSLKTVQGKKGVYMTDITPQGVAMRHGVLADDHLIEVNGENVEDASHEEVVEKVKKSGSRVMFLLVDKETDKRHVEQKIQFKRETAS*,2,,FALSE,FALSE,66.3333333333333,54,52,93,14,9,16,-0.941261743743891,0.158141404634836,-1.10150335647084,0.180424014898774,-1.09453346218959,0.159461135260045,-1.04077994589271,0.0953322498423607,0.0615121177656613,0.017799287716139,0.0435010599304173,0.0200569508725954,0.0646018664669507,0.0190081108935676,0.0568103084943047,0.0110762416072593,missense,"K18C,A50H",-1.04077994589271,-1.02816972697114
NHERF3_PDZ2 binding CEP164,1,MNGGVQTWTQPRLCYLVCEGGSYGFSLKTVQGKKGVYMTDITPQGVAMRPGVLADDHLIEVNGENVEDASHEEVVEKVKKSGSRVMFLLVDKETDKRHVEQKIQFKRETAS*,2,,FALSE,FALSE,110.333333333333,104,104,123,1,1,4,-1.6488278375505,0.364312790929206,-1.70205739020134,0.40390284996387,-1.61972662623631,0.268424593295836,-1.64601019648923,0.190543078983534,-0.0181265607381097,0.0410044934113992,-0.0232599128681843,0.0449001183327598,0.00199770974585486,0.0319967898610996,-0.0135087754957852,0.0221383758686341,missense,"K18C,A50P",-1.64601019648923,-1.65062348976424
NHERF3_PDZ2 binding CEP164,1,MNGGVQTWTQPRLCYLVCEGGSYGFSLKTVQGKKGVYMTDITPQGVAMRLGVLADDHLIEVNGENVEDASHEEVVEKVKKSGSRVMFLLVDKETDKRHVEQKIQFKRETAS*,2,,FALSE,FALSE,253.666666666667,252,228,281,4,7,15,-1.75651697365194,0.178336347841388,-1.58894218253351,0.157855659419248,-1.46670186460975,0.14516133560138,-1.58447172716112,0.0916581180473,-0.0302472948481803,0.0200722889290378,-0.0106853885488475,0.0175481252188591,0.020238591034678,0.0173035439643003,-0.00635888702104365,0.0106493601319317,missense,"K18C,A50L",-1.58447172716112,-1.58733377192206
NHERF3_PDZ2 binding CEP164,1,MNGGVQTWTQPRLCYLVCEGGSYGFSLKTVQGKKGVYMTDITPQGVAMREGVLADDHLIEVNGENVEDASHEEVVEKVKKSGSRVMFLLVDKETDKRHVEQKIQFKRETAS*,2,,FALSE,FALSE,85,78,78,99,64,28,29,-0.60318826522466,0.117536677437431,-0.885702234230388,0.127421200008643,-0.922515892122785,0.133431263340708,-0.789026834908496,0.0725201223625761,0.0995632981459965,0.0132291043179909,0.0674907295398427,0.0141648590966915,0.0851067314432329,0.0159052940775375,0.0860604131257513,0.0084257992232863,missense,"K18C,A50E",-0.789026834908496,-0.769252280144008
NHERF3_PDZ2 binding CEP164,1,MNGGVQTWTQPRLCYLVCEGGSYGFSLKTVQGKKGVYMTDITPQGVAMRDGVLADDHLIEVNGENVEDASHEEVVEKVKKSGSRVMFLLVDKETDKRHVEQKIQFKRETAS*,2,,FALSE,FALSE,64,61,57,74,1,2,2,-1.75143639635074,0.356005080554773,-1.57358939316908,0.294833038922431,-1.69279816622804,0.378977900076051,-1.65832099208701,0.194784265380363,-0.029675460689018,0.0400694357801713,-0.00897868591165984,0.0327753031136287,-0.00671257525908708,0.0451749822244113,-0.0149391135675718,0.0226311409645001,missense,"K18C,A50D",-1.65832099208701,-1.66328462333326
NHERF3_PDZ2 binding CEP164,1,MNGGVQTWTQPRLCYLVCEGGSYGFSLKTVQGKKGVYMTDITPQGVAMRAGVLADDHLIEVNGENVEDASHEEVVEKVKKSGSRVMFLLVDKETDKRHVEQKIQFKRETAS*,1,,FALSE,FALSE,69.6666666666667,75,59,75,61,74,113,-0.605767171825404,0.119782246831347,-0.515628737395415,0.128795864098132,-0.393158001747143,0.106159717311302,-0.494666569121338,0.0676181537186067,0.0992730345007121,0.0134818498644286,0.108630186221554,0.0143176745083465,0.148207332515941,0.0126544670323104,0.120260858712916,0.00785626069732477,missense,K18C,-0.494666569121338,-0.466515173273677
NHERF3_PDZ2 binding CEP164,1,MNGGVQTWTQPRLCYLVCEGGSYGFSLKTVQGKKGVYMTDITPQGVAMRGGVLADDHLIEVNGENVEDASHEEVVEKVKKSGSRVMFLLVDKETDKRHVEQKIQFKRETAS*,2,,FALSE,FALSE,196.333333333333,144,178,267,105,99,104,-0.684129145199675,0.0897898125269187,-0.763472730005548,0.0802246555954603,-0.801437255248776,0.0825050512423123,-0.753470300464755,0.048432120260608,0.090453160203315,0.0101061117474908,0.0810784504582289,0.00891822508745181,0.0995395658313112,0.00983477987119474,0.0901915730099137,0.00562711848766168,missense,"K18C,A50G",-0.753470300464755,-0.732683885496557
NHERF3_PDZ2 binding CEP164,1,MNGGVQTWTQPRLCYLVCEGGSYGFSLKTVQGKKGVYMTDITPQGVAMRVGVLADDHLIEVNGENVEDASHEEVVEKVKKSGSRVMFLLVDKETDKRHVEQKIQFKRETAS*,2,,FALSE,FALSE,175.666666666667,173,173,181,27,21,53,-1.09012688066725,0.0981752505337814,-1.20323824402962,0.110825667618878,-0.922614118411063,0.0969318619959778,-1.06056854024983,0.0585606616653043,0.0447569017036841,0.0110499178560468,0.0321916361658467,0.0123200061372181,0.0850950226580345,0.0115544867966408,0.0545111573410484,0.00680390988735123,missense,"K18C,A50V",-1.06056854024983,-1.04852146088701
NHERF3_PDZ2 binding CEP164,1,MNGGVQTWTQPRLCYLVCEGGSYGFSLKTVQGKKGVYMTDITPQGVAMR*GVLADDHLIEVNGENVEDASHEEVVEKVKKSGSRVMFLLVDKETDKRHVEQKIQFKRETAS*,2,,FALSE,TRUE,75,75,82,68,1,1,1,-1.8120654554291,0.352237293467214,-1.88621072695847,0.39256843402207,-1.88951132590036,0.52771170617441,-1.85391961772863,0.234792937698376,-0.0364994424854766,0.0396453600829845,-0.0437314361874866,0.0436401207440697,-0.0301612077247831,0.062904372369098,-0.0376648715270962,0.0272795754839072,stop,"K18C,A50*",-1.85391961772863,-1.86444955256109
NHERF3_PDZ2 binding CEP164,1,MNGGVQTWTQPRLCYLVCEGGSYGFSLKTVQGKKGVYMTDITPQGVAMRYGVLADDHLIEVNGENVEDASHEEVVEKVKKSGSRVMFLLVDKETDKRHVEQKIQFKRETAS*,2,,FALSE,FALSE,84.6666666666667,87,74,93,0,9,6,,,-1.20587306358693,0.16628990241646,-1.4115647759359,0.231287918556421,-1.27596678480497,0.13501564933333,,,0.0318987347666128,0.0184857232295094,0.0268110508014541,0.0275700182185048,0.0294849673327638,0.0156868840843452,missense,"K18C,A50Y",-1.27596678480497,-1.27004946232155
NHERF3_PDZ2 binding CEP164,1,MNGGVQTWTQPRLCYLVCEGGSYGFSLKTVQGKKGVYMTDITPQGVAMRWGVLADDHLIEVNGENVEDASHEEVVEKVKKSGSRVMFLLVDKETDKRHVEQKIQFKRETAS*,2,,FALSE,FALSE,91,77,82,114,2,3,2,-1.61639033697016,0.260754839048159,-1.56122519306037,0.241700656018074,-1.83247569408411,0.378256305635957,-1.63097174735504,0.160510876071481,-0.0144756231044448,0.0293487364318712,-0.00760421170822076,0.0268688078266543,-0.0233624375248845,0.0450889666124246,-0.0117615231621395,0.0186490641613976,missense,"K18C,A50W",-1.63097174735504,-1.6351570796816
NHERF3_PDZ2 binding CEP164,1,MNGGVQTWTQPRLCYLVCEGGSYGFSLKTVQGKKGVYMTDITPQGVAMRCGVLADDHLIEVNGENVEDASHEEVVEKVKKSGSRVMFLLVDKETDKRHVEQKIQFKRETAS*,2,,FALSE,FALSE,84.6666666666667,63,61,130,47,68,68,-0.631112500991213,0.130794461731637,-0.550503444903642,0.127605646284364,-0.735109275534104,0.110443303459999,-0.648825981532163,0.0703858145211754,0.096420341955555,0.0147213075627767,0.104753317083147,0.0141853631847578,0.107446003921738,0.0131650797305318,0.102349743631514,0.00817782323032785,missense,"K18C,A50C",-0.648825981532163,-0.625061621060311
NHERF3_PDZ2 binding CEP164,1,MNGGVQTWTQPRLCYLVCEGGSYGFSLKTVQGKKGVYMTDITPQGVAMRFGVLADDHLIEVNGENVEDASHEEVVEKVKKSGSRVMFLLVDKETDKRHVEQKIQFKRETAS*,2,,FALSE,FALSE,83.3333333333333,78,68,104,1,1,2,-1.82357441447814,0.351601928526062,-1.83083082306976,0.395299950330314,-1.80280093890916,0.378384766807627,-1.81898008812995,0.215801020862938,-0.0377948102223451,0.0395738478599938,-0.0375750937945505,0.0439437714993912,-0.0198251427716209,0.0451042794608665,-0.0336053987661066,0.0250729868446784,missense,"K18C,A50F",-1.81898008812995,-1.82851572134977
NHERF3_PDZ2 binding CEP164,1,MNGGVQTWTQPRLCYLVFEGGSYGFSLKTVQGKKGVYMTDITPQGVAMRKGVLADDHLIEVNGENVEDASHEEVVEKVKKSGSRVMFLLVDKETDKRHVEQKIQFKRETAS*,2,,FALSE,FALSE,70,57,64,89,1,5,2,-1.73153447664797,0.357411269131938,-1.3368019741893,0.205477351794087,-1.75245673992761,0.378631463146416,-1.49241716256632,0.161188632393837,-0.0274354401472056,0.0402277065070939,0.0173439387810152,0.0228420210728444,-0.0138240057827956,0.0451336861959753,0.00433653451982099,0.0187278097358457,missense,"K18F,A50K",-1.49241716256632,-1.49265953834262
NHERF3_PDZ2 binding CEP164,1,MNGGVQTWTQPRLCYLVFEGGSYGFSLKTVQGKKGVYMTDITPQGVAMRNGVLADDHLIEVNGENVEDASHEEVVEKVKKSGSRVMFLLVDKETDKRHVEQKIQFKRETAS*,2,,FALSE,FALSE,71.6666666666667,45,62,108,3,14,7,-1.33979064100193,0.239696591481886,-1.02283380977437,0.155558093903994,-1.41007180407719,0.216579910208708,-1.19487979138995,0.111769093269319,0.0166564993280292,0.0269785677331975,0.0522464103436956,0.0172927148806519,0.0269890162637281,0.0258167919339877,0.038906114234847,0.0129859673229403,missense,"K18F,A50N",-1.19487979138995,-1.18665491270178
NHERF3_PDZ2 binding CEP164,1,MNGGVQTWTQPRLCYLVFEGGSYGFSLKTVQGKKGVYMTDITPQGVAMRTGVLADDHLIEVNGENVEDASHEEVVEKVKKSGSRVMFLLVDKETDKRHVEQKIQFKRETAS*,2,,FALSE,FALSE,120.666666666667,123,130,109,3,9,5,-1.61787236254981,0.213914174116111,-1.35110295758032,0.154747861595045,-1.44142240400553,0.25018378154727,-1.44248276458369,0.112091667950384,-0.0146424295126452,0.0240766796048439,0.0157541608267647,0.0172026448884443,0.0232519572051303,0.0298224457995199,0.0101381961556602,0.013023445879355,missense,"K18F,A50T",-1.44248276458369,-1.4413041180105
NHERF3_PDZ2 binding CEP164,1,MNGGVQTWTQPRLCYLVFEGGSYGFSLKTVQGKKGVYMTDITPQGVAMRRGVLADDHLIEVNGENVEDASHEEVVEKVKKSGSRVMFLLVDKETDKRHVEQKIQFKRETAS*,2,,FALSE,FALSE,319.333333333333,288,294,376,6,9,20,-1.60055400890212,0.152238442834753,-1.60669196748552,0.138237346495337,-1.47085738264819,0.127937533657586,-1.55199740878353,0.0799177812890291,-0.0126931970516278,0.0171348917238328,-0.0126585547317495,0.0153672429303298,0.0197432443311309,0.0152504296626708,-0.00258583648488131,0.0092853012043366,missense,"K18F,A50R",-1.55199740878353,-1.55393530638212
NHERF3_PDZ2 binding CEP164,1,MNGGVQTWTQPRLCYLVFEGGSYGFSLKTVQGKKGVYMTDITPQGVAMRSGVLADDHLIEVNGENVEDASHEEVVEKVKKSGSRVMFLLVDKETDKRHVEQKIQFKRETAS*,2,,FALSE,FALSE,332.333333333333,284,264,449,14,25,39,-1.40663062801774,0.109094647783099,-1.27765677724844,0.0955724516853374,-1.30468100634347,0.100285963828506,-1.32382330896275,0.0584273569075735,0.00913345903011009,0.0122789286503813,0.0239188523813939,0.0106243726440838,0.0395518264256972,0.0119543029617336,0.0239247248656892,0.00678842178435917,missense,"K18F,A50S",-1.32382330896275,-1.31926787714277
NHERF3_PDZ2 binding CEP164,1,MNGGVQTWTQPRLCYLVFEGGSYGFSLKTVQGKKGVYMTDITPQGVAMRMGVLADDHLIEVNGENVEDASHEEVVEKVKKSGSRVMFLLVDKETDKRHVEQKIQFKRETAS*,2,,FALSE,FALSE,78.3333333333333,69,74,92,5,3,12,-1.3153230715579,0.189315934051384,-1.53085859748504,0.244027159149687,-1.1840259260061,0.17622307451105,-1.30740975106649,0.114037927968003,0.0194103973932099,0.0213080741707785,-0.00422848971265313,0.0271274350334698,0.0539341719620248,0.0210061701671001,0.0258317451363147,0.0132495734093498,missense,"K18F,A50M",-1.30740975106649,-1.30238722574889
NHERF3_PDZ2 binding CEP164,1,MNGGVQTWTQPRLCYLVFEGGSYGFSLKTVQGKKGVYMTDITPQGVAMRIGVLADDHLIEVNGENVEDASHEEVVEKVKKSGSRVMFLLVDKETDKRHVEQKIQFKRETAS*,2,,FALSE,FALSE,86,77,73,108,3,2,4,-1.4974103146847,0.222263533595504,-1.64677633830386,0.289189587456113,-1.59095520238282,0.275272588367709,-1.56394651693069,0.148418305365064,-0.00108406601019928,0.0250164249673082,-0.0171145594200022,0.0321479452262914,0.00542732545930805,0.0328130856281685,-0.00397415165679893,0.0172440806954811,missense,"K18F,A50I",-1.56394651693069,-1.56622445967691
NHERF3_PDZ2 binding CEP164,1,MNGGVQTWTQPRLCYLVFEGGSYGFSLKTVQGKKGVYMTDITPQGVAMRQGVLADDHLIEVNGENVEDASHEEVVEKVKKSGSRVMFLLVDKETDKRHVEQKIQFKRETAS*,2,,FALSE,FALSE,65,62,61,72,7,5,7,-1.18519838678281,0.175764057641566,-1.32260014712961,0.20707391355325,-1.27901419592867,0.21780810822829,-1.25269759620751,0.114131166211643,0.0340563195578184,0.0197827699794511,0.0189226939583514,0.0230195038806988,0.042611365528145,0.0259631957841635,0.0321885136702985,0.0132604063574371,missense,"K18F,A50Q",-1.25269759620751,-1.24611808416364
NHERF3_PDZ2 binding CEP164,1,MNGGVQTWTQPRLCYLVFEGGSYGFSLKTVQGKKGVYMTDITPQGVAMRHGVLADDHLIEVNGENVEDASHEEVVEKVKKSGSRVMFLLVDKETDKRHVEQKIQFKRETAS*,2,,FALSE,FALSE,70,67,66,77,2,3,8,-1.57556895923328,0.26397612370419,-1.49701434738472,0.246887125104318,-1.25755442463527,0.20621610965118,-1.41403037608961,0.135741113970095,-0.00988105504059297,0.0297113016471017,-0.000466172030260364,0.0274453649757865,0.0451694165029497,0.0245814045779711,0.0134439560615177,0.015771172681411,missense,"K18F,A50H",-1.41403037608961,-1.41204203756899
NHERF3_PDZ2 binding CEP164,1,MNGGVQTWTQPRLCYLVFEGGSYGFSLKTVQGKKGVYMTDITPQGVAMRPGVLADDHLIEVNGENVEDASHEEVVEKVKKSGSRVMFLLVDKETDKRHVEQKIQFKRETAS*,2,,FALSE,FALSE,113,122,94,123,1,1,4,-1.73153447664797,0.357411269131938,-1.7786324359857,0.398364904382233,-1.61130454673128,0.27013668820194,-1.68300275370737,0.189547717695667,-0.0274354401472056,0.0402277065070939,-0.0317724267495837,0.044284489074491,0.00300163976883555,0.0322008752627398,-0.0178067806524456,0.0220227291475175,missense,"K18F,A50P",-1.68300275370737,-1.68866877321311
NHERF3_PDZ2 binding CEP164,1,MNGGVQTWTQPRLCYLVFEGGSYGFSLKTVQGKKGVYMTDITPQGVAMRLGVLADDHLIEVNGENVEDASHEEVVEKVKKSGSRVMFLLVDKETDKRHVEQKIQFKRETAS*,2,,FALSE,FALSE,266,264,260,274,8,5,4,-1.36362364713442,0.151271232459636,-1.72597890773354,0.180599424837543,-1.88416280148957,0.265598869695924,-1.57245097751499,0.106277159617538,0.0139740232600296,0.0170260293054896,-0.025919163645918,0.0200764504304919,-0.0295236520912338,0.0316599575197638,-0.0049622481333525,0.0123478833154952,missense,"K18F,A50L",-1.57245097751499,-1.57497093836994
NHERF3_PDZ2 binding CEP164,1,MNGGVQTWTQPRLCYLVFEGGSYGFSLKTVQGKKGVYMTDITPQGVAMREGVLADDHLIEVNGENVEDASHEEVVEKVKKSGSRVMFLLVDKETDKRHVEQKIQFKRETAS*,2,,FALSE,FALSE,83,79,76,94,2,8,4,-1.62391487337247,0.260204488143965,-1.24860385927097,0.171292363905736,-1.54607939920623,0.275561095078039,-1.40114551179627,0.126978707434022,-0.0153225321645015,0.0292867927928147,0.027148538567606,0.019041825056579,0.0107766178861274,0.0328474762496485,0.0149409926910496,0.0147531065808515,missense,"K18F,A50E",-1.40114551179627,-1.39879049858104
NHERF3_PDZ2 binding CEP164,1,MNGGVQTWTQPRLCYLVFEGGSYGFSLKTVQGKKGVYMTDITPQGVAMRDGVLADDHLIEVNGENVEDASHEEVVEKVKKSGSRVMFLLVDKETDKRHVEQKIQFKRETAS*,2,,FALSE,FALSE,62.6666666666667,59,54,75,1,2,0,-1.74165412915428,0.356685033309574,-1.557595520761,0.296246419026255,,,-1.63273217680818,0.227893926359543,-0.0285744372805817,0.0401459664948442,-0.0072007168683958,0.0329324224157494,,,-0.0119660598429341,0.0264780092084182,missense,"K18F,A50D",-1.63273217680818,-1.63696760705718
NHERF3_PDZ2 binding CEP164,1,MNGGVQTWTQPRLCYLVFEGGSYGFSLKTVQGKKGVYMTDITPQGVAMRAGVLADDHLIEVNGENVEDASHEEVVEKVKKSGSRVMFLLVDKETDKRHVEQKIQFKRETAS*,1,,FALSE,FALSE,59.6666666666667,60,73,46,12,10,16,-1.01741292717422,0.157231785665367,-1.17068113652676,0.161914040559963,-0.866994612259799,0.163382746145303,-1.01923444900816,0.0928251852544013,0.0529410744836649,0.0176969073826203,0.0358108678191548,0.0179992777508946,0.0917249876275214,0.0194755753604853,0.0593135865501176,0.0107849566208338,missense,K18F,-1.01923444900816,-1.00601109297388
NHERF3_PDZ2 binding CEP164,1,MNGGVQTWTQPRLCYLVFEGGSYGFSLKTVQGKKGVYMTDITPQGVAMRGGVLADDHLIEVNGENVEDASHEEVVEKVKKSGSRVMFLLVDKETDKRHVEQKIQFKRETAS*,2,,FALSE,FALSE,230.333333333333,215,211,265,20,16,20,-1.24107814313151,0.101013065696426,-1.34178943316872,0.115281962727153,-1.3604906887361,0.132707614061378,-1.30349785467966,0.0659336223001253,0.0277668859774419,0.0113693224337522,0.0167895047175367,0.0128153930296481,0.0328991920384914,0.0158190335242866,0.0262862514507539,0.00766054228076614,missense,"K18F,A50G",-1.30349785467966,-1.29836400545672
NHERF3_PDZ2 binding CEP164,1,MNGGVQTWTQPRLCYLVFEGGSYGFSLKTVQGKKGVYMTDITPQGVAMRVGVLADDHLIEVNGENVEDASHEEVVEKVKKSGSRVMFLLVDKETDKRHVEQKIQFKRETAS*,2,,FALSE,FALSE,191.333333333333,182,169,223,4,13,17,-1.66359063854442,0.182202434547964,-1.34028507617051,0.127452001655358,-1.35529317420458,0.141628195608114,-1.41437838829536,0.0840550586760541,-0.0197881581103701,0.0205074285421251,0.0169567375242388,0.0141682831814249,0.0335187469690701,0.0168823860646968,0.0134035220291776,0.00976599356196705,missense,"K18F,A50V",-1.41437838829536,-1.41239995343119
NHERF3_PDZ2 binding CEP164,1,MNGGVQTWTQPRLCYLVFEGGSYGFSLKTVQGKKGVYMTDITPQGVAMR*GVLADDHLIEVNGENVEDASHEEVVEKVKKSGSRVMFLLVDKETDKRHVEQKIQFKRETAS*,2,,FALSE,TRUE,96.3333333333333,91,76,122,1,3,1,-1.86880851959446,0.34932333443309,-1.53874745382273,0.243401805698097,-2.0784423058574,0.527000507361664,-1.70084339400683,0.186745455087044,-0.0428860439407167,0.039317385284979,-0.00510545946689994,0.0270579172175427,-0.052682187601149,0.0628195959382893,-0.0198796074525237,0.0216971463803908,stop,"K18F,A50*",-1.70084339400683,-1.70701711861404
NHERF3_PDZ2 binding CEP164,1,MNGGVQTWTQPRLCYLVFEGGSYGFSLKTVQGKKGVYMTDITPQGVAMRYGVLADDHLIEVNGENVEDASHEEVVEKVKKSGSRVMFLLVDKETDKRHVEQKIQFKRETAS*,2,,FALSE,FALSE,106,99,77,142,3,9,3,-1.57115623185383,0.216528053299882,-1.21762883225679,0.164927397752384,-1.77240816529883,0.313005607261668,-1.4109398823904,0.121001817884536,-0.00938438938607308,0.0243708795188676,0.0305918972327441,0.018334259528148,-0.0162022586738362,0.0373109427788516,0.013803027151886,0.0140586776460527,missense,"K18F,A50Y",-1.4109398823904,-1.40886359526532
NHERF3_PDZ2 binding CEP164,1,MNGGVQTWTQPRLCYLVFEGGSYGFSLKTVQGKKGVYMTDITPQGVAMRWGVLADDHLIEVNGENVEDASHEEVVEKVKKSGSRVMFLLVDKETDKRHVEQKIQFKRETAS*,2,,FALSE,FALSE,86.6666666666667,75,82,103,8,3,1,-1.20187238080236,0.162674737976071,-1.56122519306037,0.241700656018074,-2.02372240133237,0.52716579767265,-1.35756282461519,0.130739021925764,0.0321796116986942,0.0183095279321035,-0.00760421170822076,0.0268688078266543,-0.0461594570837663,0.0628392988994887,0.0200046765326614,0.0151900012507947,missense,"K18F,A50W",-1.35756282461519,-1.35396754466927
NHERF3_PDZ2 binding CEP164,1,MNGGVQTWTQPRLCYLVFEGGSYGFSLKTVQGKKGVYMTDITPQGVAMRCGVLADDHLIEVNGENVEDASHEEVVEKVKKSGSRVMFLLVDKETDKRHVEQKIQFKRETAS*,2,,FALSE,FALSE,122.666666666667,116,115,137,5,13,17,-1.46776080136941,0.175270956398097,-1.22750960911609,0.136438729573444,-1.20015035799884,0.155046158630807,-1.27977074759755,0.0884335059598865,0.00225307532455002,0.0197272699608067,0.0294934943612574,0.015167298531236,0.0520121049272334,0.0184818361669754,0.0290430013556119,0.0102747064063672,missense,"K18F,A50C",-1.27977074759755,-1.27396167746849
NHERF3_PDZ2 binding CEP164,1,MNGGVQTWTQPRLCYLVFEGGSYGFSLKTVQGKKGVYMTDITPQGVAMRFGVLADDHLIEVNGENVEDASHEEVVEKVKKSGSRVMFLLVDKETDKRHVEQKIQFKRETAS*,2,,FALSE,FALSE,87.3333333333333,102,95,65,1,7,2,-1.90229402429203,0.347840996285656,-1.35411350837979,0.172187646647089,-1.65088268444462,0.379262274558345,-1.48883183123816,0.142936635735096,-0.0466549375698608,0.0391505436963406,0.0154194910239763,0.0191413497344356,-0.0017161595205599,0.0452088802754061,0.00475309865313867,0.0166071892203182,missense,"K18F,A50F",-1.48883183123816,-1.48897217642726
NHERF3_PDZ2 binding CEP164,1,MNGGVQTWTQPRLCYL*KEGGSYGFSLKTVQGKKGVYMTDITPQGVAMRKGVLADDHLIEVNGENVEDASHEEVVEKVKKSGSRVMFLLVDKETDKRHVEQKIQFKRETAS*,2,,FALSE,TRUE,50,38,44,68,3,1,6,-1.2901767405348,0.247030703704465,-1.70205739020134,0.40390284996387,-1.31036479585701,0.232270669563744,-1.36079226273701,0.156073783571634,0.0222406921026756,0.0278040439827198,-0.0232599128681843,0.0449001183327598,0.0388743064695471,0.0276871642559859,0.0196294620910415,0.0181335375831061,stop,"V17*,A50K",-1.36079226273701,-1.35728888544603
NHERF3_PDZ2 binding CEP164,1,MNGGVQTWTQPRLCYL*KEGGSYGFSLKTVQGKKGVYMTDITPQGVAMRNGVLADDHLIEVNGENVEDASHEEVVEKVKKSGSRVMFLLVDKETDKRHVEQKIQFKRETAS*,2,,FALSE,TRUE,47,53,51,37,4,4,4,-1.30338852745832,0.212681462714929,-1.33564418570138,0.22980776168223,-1.24470924433322,0.278966915703364,-1.30073054093634,0.13621837536093,0.0207536659994293,0.0239379342525355,0.0174726450778794,0.0255467266305296,0.0467005896708264,0.0332534574062745,0.0266077736604448,0.0158266236173057,stop,"V17*,A50N",-1.30073054093634,-1.29551794009455
NHERF3_PDZ2 binding CEP164,1,MNGGVQTWTQPRLCYL*KEGGSYGFSLKTVQGKKGVYMTDITPQGVAMRTGVLADDHLIEVNGENVEDASHEEVVEKVKKSGSRVMFLLVDKETDKRHVEQKIQFKRETAS*,2,,FALSE,TRUE,120.666666666667,109,73,180,2,4,11,-1.71762106306141,0.253515939881338,-1.40728053589609,0.226721316041045,-1.42389363704813,0.171783839348519,-1.48553289898205,0.120472535988966,-0.0258694438661392,0.0285339766963302,0.00950914444658332,0.0252036199291799,0.0253414239934515,0.0204770037710726,0.00513638731752042,0.0139971826728052,stop,"V17*,A50T",-1.48553289898205,-1.4855793638671
NHERF3_PDZ2 binding CEP164,1,MNGGVQTWTQPRLCYL*KEGGSYGFSLKTVQGKKGVYMTDITPQGVAMRRGVLADDHLIEVNGENVEDASHEEVVEKVKKSGSRVMFLLVDKETDKRHVEQKIQFKRETAS*,2,,FALSE,TRUE,260.333333333333,215,259,307,11,9,11,-1.41335229498011,0.121443611584839,-1.56951207651158,0.1395222942146,-1.58217029088353,0.166229747472818,-1.50430967812603,0.0802280056074911,0.00837691532499044,0.0136688414326213,-0.0085254284008047,0.0155100849643771,0.00647450583775214,0.0198149440527957,0.00295479459576362,0.00932134482556042,stop,"V17*,A50R",-1.50430967812603,-1.50489048855028
NHERF3_PDZ2 binding CEP164,1,MNGGVQTWTQPRLCYL*KEGGSYGFSLKTVQGKKGVYMTDITPQGVAMRSGVLADDHLIEVNGENVEDASHEEVVEKVKKSGSRVMFLLVDKETDKRHVEQKIQFKRETAS*,2,,FALSE,TRUE,173.666666666667,145,179,197,15,29,28,-1.2023589303842,0.121660003954369,-1.12194664427389,0.100623067110458,-1.11854581281052,0.116234767738622,-1.14350374052618,0.0645034989454978,0.0321248490891465,0.0136931970405264,0.0412284687824477,0.0111858275341927,0.0617395425365866,0.013855434750673,0.0448752752809248,0.00749438243632491,stop,"V17*,A50S",-1.14350374052618,-1.13381681324115
NHERF3_PDZ2 binding CEP164,1,MNGGVQTWTQPRLCYL*KEGGSYGFSLKTVQGKKGVYMTDITPQGVAMRMGVLADDHLIEVNGENVEDASHEEVVEKVKKSGSRVMFLLVDKETDKRHVEQKIQFKRETAS*,2,,FALSE,TRUE,68,48,63,93,6,2,3,-1.15533118737378,0.194039418048205,-1.60319553953118,0.29239420712796,-1.63560923688331,0.313687898155069,-1.36432848694557,0.143712016851437,0.0374179621130001,0.0218397164113171,-0.0122698720846572,0.0325041888192502,0.000104468336497437,0.0373922733233903,0.0192186035014642,0.0166972773971576,stop,"V17*,A50M",-1.36432848694557,-1.36092574276195
NHERF3_PDZ2 binding CEP164,1,MNGGVQTWTQPRLCYL*KEGGSYGFSLKTVQGKKGVYMTDITPQGVAMRIGVLADDHLIEVNGENVEDASHEEVVEKVKKSGSRVMFLLVDKETDKRHVEQKIQFKRETAS*,2,,FALSE,TRUE,80.6666666666667,69,77,96,3,2,5,-1.46522017215737,0.22519797748267,-1.66255685723638,0.288133061890002,-1.48075824055033,0.24987312316257,-1.52017685629291,0.144669758253855,0.00253903073533976,0.025346705396745,-0.0188688108878637,0.0320304958868172,0.0185630407370808,0.0297854146507278,0.00111125582171362,0.0168085532265647,stop,"V17*,A50I",-1.52017685629291,-1.52120921145805
NHERF3_PDZ2 binding CEP164,1,MNGGVQTWTQPRLCYL*KEGGSYGFSLKTVQGKKGVYMTDITPQGVAMRQGVLADDHLIEVNGENVEDASHEEVVEKVKKSGSRVMFLLVDKETDKRHVEQKIQFKRETAS*,2,,FALSE,TRUE,74.6666666666667,65,52,107,7,1,3,-1.19906431304908,0.173907591169123,-1.75147442426704,0.400175606678065,-1.68093526296211,0.313429367210173,-1.36788497499407,0.142150392218391,0.0324956681165726,0.0195738191297058,-0.0287533890281144,0.044485776951899,-0.00529849163030313,0.037361455877735,0.018805390544006,0.016515838988182,stop,"V17*,A50Q",-1.36788497499407,-1.3645834405818
NHERF3_PDZ2 binding CEP164,1,MNGGVQTWTQPRLCYL*KEGGSYGFSLKTVQGKKGVYMTDITPQGVAMRHGVLADDHLIEVNGENVEDASHEEVVEKVKKSGSRVMFLLVDKETDKRHVEQKIQFKRETAS*,2,,FALSE,TRUE,69.3333333333333,76,75,57,2,6,3,-1.61255445436251,0.261040418449013,-1.32978627980427,0.18834044318618,-1.47737362498817,0.314932859767058,-1.43626125396944,0.137426998265843,-0.0140438830529601,0.0293808792469255,0.0181238429290118,0.0209369856802455,0.0189664942044891,0.0375406754298993,0.0108610465534998,0.0159670482829253,stop,"V17*,A50H",-1.43626125396944,-1.43490555698637
NHERF3_PDZ2 binding CEP164,1,MNGGVQTWTQPRLCYL*KEGGSYGFSLKTVQGKKGVYMTDITPQGVAMRPGVLADDHLIEVNGENVEDASHEEVVEKVKKSGSRVMFLLVDKETDKRHVEQKIQFKRETAS*,2,,FALSE,TRUE,104,86,74,152,0,1,2,,,-1.65868994490421,0.407692747733219,-1.72201281053135,0.378800301624506,-1.69267445838152,0.27750484150224,,,-0.0184389431082418,0.045321424739308,-0.0101950238051088,0.0451538121063383,-0.0189304941691416,0.0322420867727932,stop,"V17*,A50P",-1.69267445838152,-1.69861571317705
NHERF3_PDZ2 binding CEP164,1,MNGGVQTWTQPRLCYL*KEGGSYGFSLKTVQGKKGVYMTDITPQGVAMRLGVLADDHLIEVNGENVEDASHEEVVEKVKKSGSRVMFLLVDKETDKRHVEQKIQFKRETAS*,2,,FALSE,TRUE,171,172,141,200,13,3,7,-1.27429504324212,0.12727688833933,-1.72134314881928,0.232383446943575,-1.60344142297041,0.208299333823097,-1.42787661378859,0.098391656071734,0.0240282245973174,0.0143253941647841,-0.0254038265448518,0.0258330543279763,0.00393894106280024,0.024829729387721,0.0118352216158383,0.0114317007790225,stop,"V17*,A50L",-1.42787661378859,-1.42628230852003
NHERF3_PDZ2 binding CEP164,1,MNGGVQTWTQPRLCYL*KEGGSYGFSLKTVQGKKGVYMTDITPQGVAMREGVLADDHLIEVNGENVEDASHEEVVEKVKKSGSRVMFLLVDKETDKRHVEQKIQFKRETAS*,2,,FALSE,TRUE,54,53,48,61,7,6,1,-1.13917440005653,0.182431904060867,-1.19776804751654,0.204696553515925,-1.85439784490999,0.527895934645901,-1.20812803444592,0.131874723466555,0.0392364568120464,0.0205332560215994,0.03279973405563,0.0227552231334721,-0.0259756051361922,0.0629263327998333,0.0373668581992211,0.0153219534986471,stop,"V17*,A50E",-1.20812803444592,-1.20028017140697
NHERF3_PDZ2 binding CEP164,1,MNGGVQTWTQPRLCYL*KEGGSYGFSLKTVQGKKGVYMTDITPQGVAMRDGVLADDHLIEVNGENVEDASHEEVVEKVKKSGSRVMFLLVDKETDKRHVEQKIQFKRETAS*,2,,FALSE,TRUE,52.6666666666667,42,53,63,0,0,1,,,,,-1.86482545348735,0.527839127280548,-1.86482545348735,0.527839127280548,,,,,-0.0272185985456518,0.0629195612394876,-0.0389319733944332,0.061327344242812,stop,"V17*,A50D",-1.86482545348735,-1.87566574424637
NHERF3_PDZ2 binding CEP164,1,MNGGVQTWTQPRLCYL*KEGGSYGFSLKTVQGKKGVYMTDITPQGVAMRAGVLADDHLIEVNGENVEDASHEEVVEKVKKSGSRVMFLLVDKETDKRHVEQKIQFKRETAS*,1,,FALSE,TRUE,63.6666666666667,48,82,61,6,10,4,-1.15533118737378,0.194039418048205,-1.20507248236475,0.157884255784822,-1.40630892301516,0.276761874200808,-1.22145377715008,0.11199165669964,0.0374179621130001,0.0218397164113171,0.0319877318895944,0.0175513041521057,0.0274375597937212,0.0329906117082482,0.0358185978148131,0.013011826004879,stop,V17*,-1.22145377715008,-1.21398513522866
NHERF3_PDZ2 binding CEP164,1,MNGGVQTWTQPRLCYL*KEGGSYGFSLKTVQGKKGVYMTDITPQGVAMRGGVLADDHLIEVNGENVEDASHEEVVEKVKKSGSRVMFLLVDKETDKRHVEQKIQFKRETAS*,2,,FALSE,TRUE,199.666666666667,185,156,258,14,19,18,-1.30252239072935,0.114653094921577,-1.20426386248498,0.115189147250117,-1.37651315806286,0.138269210065379,-1.28517107148377,0.0700578767205577,0.0208511522768276,0.0129045484879006,0.0320776226350825,0.0128050751378521,0.0309892791731701,0.0164819877508251,0.028415561090433,0.00813972155625847,stop,"V17*,A50G",-1.28517107148377,-1.27951568260945
NHERF3_PDZ2 binding CEP164,1,MNGGVQTWTQPRLCYL*KEGGSYGFSLKTVQGKKGVYMTDITPQGVAMRVGVLADDHLIEVNGENVEDASHEEVVEKVKKSGSRVMFLLVDKETDKRHVEQKIQFKRETAS*,2,,FALSE,TRUE,151.333333333333,144,138,172,4,13,7,-1.56737528045891,0.189529549663734,-1.27655171223548,0.133147467456612,-1.55622521154015,0.207176275616596,-1.41242154658834,0.0964289473146995,-0.0089588320067488,0.0213321172463643,0.0240416976394834,0.0148014232755325,0.00956721519603707,0.0246958584297958,0.0136308789998764,0.0112036621411686,stop,"V17*,A50V",-1.41242154658834,-1.41038742434407
NHERF3_PDZ2 binding CEP164,1,MNGGVQTWTQPRLCYL*KEGGSYGFSLKTVQGKKGVYMTDITPQGVAMR*GVLADDHLIEVNGENVEDASHEEVVEKVKKSGSRVMFLLVDKETDKRHVEQKIQFKRETAS*,2,,FALSE,TRUE,66.6666666666667,69,67,64,2,1,2,-1.58420019444283,0.263260587219121,-1.82644830467515,0.395537843005189,-1.64587129983208,0.379298793324997,-1.65539109634227,0.189758499139796,-0.0108525263589057,0.0296307658772408,-0.0370879083376244,0.0439702169905615,-0.00111879167735482,0.0452132333910734,-0.0145987016586264,0.0220472189314611,stop,"V17*,A50*",-1.65539109634227,-1.66027134924608
NHERF3_PDZ2 binding CEP164,1,MNGGVQTWTQPRLCYL*KEGGSYGFSLKTVQGKKGVYMTDITPQGVAMRYGVLADDHLIEVNGENVEDASHEEVVEKVKKSGSRVMFLLVDKETDKRHVEQKIQFKRETAS*,2,,FALSE,TRUE,72.6666666666667,70,59,89,3,1,2,-1.46944241537503,0.224796762858355,-1.78883394971187,0.397724589735185,-1.75245673992761,0.378631463146416,-1.59013522395664,0.173851539598909,0.00206380464251282,0.0253015474917005,-0.0329064845397666,0.0442133080877137,-0.0138240057827956,0.0451336861959753,-0.00701690420780693,0.0201990581316993,stop,"V17*,A50Y",-1.59013522395664,-1.59315843929032
NHERF3_PDZ2 binding CEP164,1,MNGGVQTWTQPRLCYL*KEGGSYGFSLKTVQGKKGVYMTDITPQGVAMRWGVLADDHLIEVNGENVEDASHEEVVEKVKKSGSRVMFLLVDKETDKRHVEQKIQFKRETAS*,2,,FALSE,TRUE,77.3333333333333,81,89,62,3,0,3,-1.51227125423017,0.221001846220592,,,-1.50455162873479,0.314673898948368,-1.50972129644825,0.180854408864451,-0.0027567091697363,0.0248744182825584,,,0.0157268176009142,0.0375098067423616,0.00232604207893597,0.0210126912103001,stop,"V17*,A50W",-1.50972129644825,-1.51045610954188
NHERF3_PDZ2 binding CEP164,1,MNGGVQTWTQPRLCYL*KEGGSYGFSLKTVQGKKGVYMTDITPQGVAMRCGVLADDHLIEVNGENVEDASHEEVVEKVKKSGSRVMFLLVDKETDKRHVEQKIQFKRETAS*,2,,FALSE,TRUE,89.6666666666667,89,74,106,11,6,7,-1.15864693836948,0.144330119378017,-1.32581555466842,0.188749999562712,-1.40402998643424,0.216626383731999,-1.26052534139641,0.101334445312109,0.0370447644289166,0.0162447862838074,0.0185652511252708,0.0209825142764707,0.0277092139443011,0.0258223316780946,0.0312790418273946,0.0117736107274349,stop,"V17*,A50C",-1.26052534139641,-1.25416858964022
NHERF3_PDZ2 binding CEP164,1,MNGGVQTWTQPRLCYL*KEGGSYGFSLKTVQGKKGVYMTDITPQGVAMRFGVLADDHLIEVNGENVEDASHEEVVEKVKKSGSRVMFLLVDKETDKRHVEQKIQFKRETAS*,2,,FALSE,TRUE,97,93,76,122,0,0,8,,,,,-1.40630892301516,0.20487326526621,-1.40630892301516,0.20487326526621,,,,,0.0274375597937212,0.0244213346340272,0.0143410782835678,0.0238033382062104,stop,"V17*,A50F",-1.40630892301516,-1.40410084904498
NHERF3_PDZ2 binding CEP164,1,MNGGVQTWTQPRLCYLYKEGGSYGFSLKTVQGKKGVYMTDITPQGVAMRKGVLADDHLIEVNGENVEDASHEEVVEKVKKSGSRVMFLLVDKETDKRHVEQKIQFKRETAS*,2,,FALSE,FALSE,63.6666666666667,70,40,81,36,28,40,-0.740269318462834,0.128250680714364,-0.688148568175501,0.16332696770147,-0.753708760258828,0.124529431867667,-0.733589720509035,0.0783816799371827,0.0841344159209291,0.014434997406889,0.0894519090257721,0.0181563466991699,0.105228905268614,0.0148441765863102,0.0925014115718497,0.00910682823496451,missense,"V17Y,A50K",-0.733589720509035,-0.712237548275721
NHERF3_PDZ2 binding CEP164,1,MNGGVQTWTQPRLCYLYKEGGSYGFSLKTVQGKKGVYMTDITPQGVAMRNGVLADDHLIEVNGENVEDASHEEVVEKVKKSGSRVMFLLVDKETDKRHVEQKIQFKRETAS*,2,,FALSE,FALSE,44.3333333333333,39,38,56,86,65,103,-0.313089306590185,0.156680744775783,-0.42384532355999,0.157751299983119,-0.328681291900365,0.109648071397871,-0.348114761840916,0.0780642317216461,0.132214802935716,0.017634886083646,0.118833348052583,0.0175365240354761,0.15589309524942,0.013070286355341,0.137288079072265,0.00906994530039734,missense,"V17Y,A50N",-0.348114761840916,-0.315792826206722
NHERF3_PDZ2 binding CEP164,1,MNGGVQTWTQPRLCYLYKEGGSYGFSLKTVQGKKGVYMTDITPQGVAMRTGVLADDHLIEVNGENVEDASHEEVVEKVKKSGSRVMFLLVDKETDKRHVEQKIQFKRETAS*,2,,FALSE,FALSE,85,71,93,91,36,31,51,-0.744419238686209,0.125955308794417,-0.908887102660075,0.118278319201856,-0.706781053402109,0.101426283395128,-0.779364687458009,0.0656927236773538,0.0836673299972557,0.0141766464373056,0.0649133688301682,0.0131484849112561,0.110822789035079,0.012090231510976,0.0871830162299844,0.00763255331215284,missense,"V17Y,A50T",-0.779364687458009,-0.759315169381137
NHERF3_PDZ2 binding CEP164,1,MNGGVQTWTQPRLCYLYKEGGSYGFSLKTVQGKKGVYMTDITPQGVAMRRGVLADDHLIEVNGENVEDASHEEVVEKVKKSGSRVMFLLVDKETDKRHVEQKIQFKRETAS*,2,,FALSE,FALSE,216.666666666667,192,170,288,146,128,175,-0.638278066204214,0.0754730393502784,-0.680362961691778,0.0799321543057193,-0.679109226817484,0.0666307543716964,-0.666599341385153,0.0423594133027398,0.0956138361756837,0.00849471613907218,0.0903174009440458,0.00888570899472547,0.114121330384922,0.0079425294818945,0.100284733855389,0.00492155694278409,missense,"V17Y,A50R",-0.666599341385153,-0.643340771362309
NHERF3_PDZ2 binding CEP164,1,MNGGVQTWTQPRLCYLYKEGGSYGFSLKTVQGKKGVYMTDITPQGVAMRSGVLADDHLIEVNGENVEDASHEEVVEKVKKSGSRVMFLLVDKETDKRHVEQKIQFKRETAS*,2,,FALSE,FALSE,197.333333333333,150,158,284,394,348,324,-0.280136838294711,0.080230328281026,-0.352298692669491,0.0767322010894336,-0.477885496179681,0.0609748451160238,-0.390281603448981,0.041024877623166,0.135923701724762,0.00903016322595437,0.126786874980113,0.00852998415128014,0.138107632628056,0.00726833291255201,0.132388896201429,0.00476650301670022,missense,"V17Y,A50S",-0.390281603448981,-0.359159642716921
NHERF3_PDZ2 binding CEP164,1,MNGGVQTWTQPRLCYLYKEGGSYGFSLKTVQGKKGVYMTDITPQGVAMRMGVLADDHLIEVNGENVEDASHEEVVEKVKKSGSRVMFLLVDKETDKRHVEQKIQFKRETAS*,2,,FALSE,FALSE,79.3333333333333,83,65,90,80,76,133,-0.555940835977642,0.113105191326933,-0.536389471756762,0.123273280666721,-0.399415772518381,0.103224240632488,-0.488763123900738,0.0648442091575564,0.104881137512338,0.0127303273122285,0.106322305924144,0.013703752993321,0.147461392757189,0.0123045518874985,0.120946754468934,0.00753396808161349,missense,"V17Y,A50M",-0.488763123900738,-0.460443729079697
NHERF3_PDZ2 binding CEP164,1,MNGGVQTWTQPRLCYLYKEGGSYGFSLKTVQGKKGVYMTDITPQGVAMRIGVLADDHLIEVNGENVEDASHEEVVEKVKKSGSRVMFLLVDKETDKRHVEQKIQFKRETAS*,2,,FALSE,FALSE,71.6666666666667,61,57,97,1,5,5,-1.75143639635074,0.356005080554773,-1.3025372342086,0.209441340518766,-1.48410778174505,0.249848358694999,-1.4406456080572,0.146322594192065,-0.029675460689018,0.0400694357801713,0.0211530004895732,0.0232826804116526,0.0181637682098406,0.0297824626728364,0.0103516474231106,0.0170005890824167,missense,"V17Y,A50I",-1.4406456080572,-1.43941468007903
NHERF3_PDZ2 binding CEP164,1,MNGGVQTWTQPRLCYLYKEGGSYGFSLKTVQGKKGVYMTDITPQGVAMRQGVLADDHLIEVNGENVEDASHEEVVEKVKKSGSRVMFLLVDKETDKRHVEQKIQFKRETAS*,2,,FALSE,FALSE,53.6666666666667,65,44,52,90,119,117,-0.449645889910518,0.124688856077465,-0.2883229763466,0.144248209545745,-0.263533778797976,0.108940274461754,-0.330468670938744,0.0713123096097046,0.116844951367343,0.0140341033990674,0.133898776353371,0.0160354443611181,0.163658819176262,0.0129859154355561,0.139338302019687,0.00828546868572682,missense,"V17Y,A50Q",-0.330468670938744,-0.29764456664795
NHERF3_PDZ2 binding CEP164,1,MNGGVQTWTQPRLCYLYKEGGSYGFSLKTVQGKKGVYMTDITPQGVAMRHGVLADDHLIEVNGENVEDASHEEVVEKVKKSGSRVMFLLVDKETDKRHVEQKIQFKRETAS*,2,,FALSE,FALSE,39,46,31,40,30,41,59,-0.670567643902483,0.153517333351046,-0.499933640184108,0.176837418775532,-0.400023915374632,0.121641540716179,-0.503370623475544,0.083920496408475,0.0919795477044814,0.0172788346735588,0.110374941729209,0.0196582446234074,0.147388900818436,0.014499933738882,0.119249572299878,0.00975035935434695,missense,"V17Y,A50H",-0.503370623475544,-0.475466925733161
NHERF3_PDZ2 binding CEP164,1,MNGGVQTWTQPRLCYLYKEGGSYGFSLKTVQGKKGVYMTDITPQGVAMRPGVLADDHLIEVNGENVEDASHEEVVEKVKKSGSRVMFLLVDKETDKRHVEQKIQFKRETAS*,2,,FALSE,FALSE,91.6666666666667,91,80,104,2,1,5,-1.48968774160139,0.272228983951567,-1.65868994490421,0.407692747733219,-1.44802140356619,0.245608784224183,-1.49872320973216,0.166464928591224,-0.000214867329840912,0.0306401857326032,-0.0184389431082418,0.045321424739308,0.0224653422394768,0.0292770962614447,0.00360386218584036,0.0193408397605263,missense,"V17Y,A50P",-1.49872320973216,-1.49914504164134
NHERF3_PDZ2 binding CEP164,1,MNGGVQTWTQPRLCYLYKEGGSYGFSLKTVQGKKGVYMTDITPQGVAMRLGVLADDHLIEVNGENVEDASHEEVVEKVKKSGSRVMFLLVDKETDKRHVEQKIQFKRETAS*,2,,FALSE,FALSE,202.666666666667,188,192,228,28,22,55,-1.10237127913607,0.103332220568999,-1.2231393769197,0.105209207238586,-0.986613460773158,0.0894945916020113,-1.09090153189529,0.056901624060294,0.0433787580621701,0.0116303502457318,0.02997931401511,0.0116956487312009,0.0774661631572524,0.010667948141542,0.0509868982923879,0.00661115348666826,missense,"V17Y,A50L",-1.09090153189529,-1.07971766227958
NHERF3_PDZ2 binding CEP164,1,MNGGVQTWTQPRLCYLYKEGGSYGFSLKTVQGKKGVYMTDITPQGVAMREGVLADDHLIEVNGENVEDASHEEVVEKVKKSGSRVMFLLVDKETDKRHVEQKIQFKRETAS*,2,,FALSE,FALSE,48,46,48,50,74,76,74,-0.405629383391454,0.146139078211619,-0.446702555577119,0.140948999775984,-0.398930080717381,0.115303009522316,-0.414699860077061,0.0761658534093072,0.121799140724654,0.016448390006819,0.116292409254008,0.0156686855994998,0.147519288266326,0.0137443671637488,0.129551844621424,0.00884938093855529,missense,"V17Y,A50E",-0.414699860077061,-0.384272788836131
NHERF3_PDZ2 binding CEP164,1,MNGGVQTWTQPRLCYLYKEGGSYGFSLKTVQGKKGVYMTDITPQGVAMRDGVLADDHLIEVNGENVEDASHEEVVEKVKKSGSRVMFLLVDKETDKRHVEQKIQFKRETAS*,2,,FALSE,FALSE,47.6666666666667,61,34,48,2,2,5,-1.54803870480849,0.266389928898966,-1.42074473743652,0.311607103958168,-1.25671377960291,0.252263721753565,-1.40120057189019,0.157907487780452,-0.00678244262762767,0.0299829826357191,0.00801238788129735,0.0346400027687397,0.0452696232020375,0.0300703791534922,0.014934595496982,0.0183465877407044,missense,"V17Y,A50D",-1.40120057189019,-1.39884712556326
NHERF3_PDZ2 binding CEP164,1,MNGGVQTWTQPRLCYLYKEGGSYGFSLKTVQGKKGVYMTDITPQGVAMRAGVLADDHLIEVNGENVEDASHEEVVEKVKKSGSRVMFLLVDKETDKRHVEQKIQFKRETAS*,1,,FALSE,FALSE,46.3333333333333,30,46,63,121,155,129,-0.135907521986009,0.175731551498075,-0.223288181753039,0.140286928674249,-0.29399882246624,0.106145269327699,-0.243331626332458,0.076260395809548,0.152157142321855,0.0197791113158528,0.141128410839136,0.0155950860425389,0.160027320331861,0.0126527448015357,0.149462378191158,0.00886036541095503,missense,V17Y,-0.243331626332458,-0.208027794782375
NHERF3_PDZ2 binding CEP164,1,MNGGVQTWTQPRLCYLYKEGGSYGFSLKTVQGKKGVYMTDITPQGVAMRGGVLADDHLIEVNGENVEDASHEEVVEKVKKSGSRVMFLLVDKETDKRHVEQKIQFKRETAS*,2,,FALSE,FALSE,162.666666666667,170,137,181,223,227,237,-0.471162309733358,0.078190696724721,-0.438342760980455,0.0835111600615838,-0.439023427725979,0.0739388322787598,-0.449555192947196,0.0451814117913627,0.11442321401189,0.00880059659860956,0.117221731160653,0.00928357145587503,0.14274007491888,0.00881366811419984,0.125502154314005,0.00524943273641106,missense,"V17Y,A50G",-0.449555192947196,-0.420120027266527
NHERF3_PDZ2 binding CEP164,1,MNGGVQTWTQPRLCYLYKEGGSYGFSLKTVQGKKGVYMTDITPQGVAMRVGVLADDHLIEVNGENVEDASHEEVVEKVKKSGSRVMFLLVDKETDKRHVEQKIQFKRETAS*,2,,FALSE,FALSE,148.666666666667,129,127,190,67,99,119,-0.737415503493882,0.0941919723007084,-0.656611953136871,0.0909042849911209,-0.676530339695531,0.0809453278709705,-0.688054023442528,0.0508757920496175,0.0844556213246516,0.0106015879864114,0.0929576969823954,0.0101054329114572,0.114428739286258,0.00964885748479379,0.09779200718139,0.00591103813907734,missense,"V17Y,A50V",-0.688054023442528,-0.665406006143585
NHERF3_PDZ2 binding CEP164,1,MNGGVQTWTQPRLCYLYKEGGSYGFSLKTVQGKKGVYMTDITPQGVAMR*GVLADDHLIEVNGENVEDASHEEVVEKVKKSGSRVMFLLVDKETDKRHVEQKIQFKRETAS*,2,,FALSE,TRUE,58,64,46,64,0,0,1,,,,,-1.8699157607795,0.527812052869342,-1.8699157607795,0.527812052869342,,,,,-0.0278253741423115,0.0629163339113381,-0.0395233941729863,0.0613241985841248,stop,"V17Y,A50*",-1.8699157607795,-1.88090091040775
NHERF3_PDZ2 binding CEP164,1,MNGGVQTWTQPRLCYLYKEGGSYGFSLKTVQGKKGVYMTDITPQGVAMRYGVLADDHLIEVNGENVEDASHEEVVEKVKKSGSRVMFLLVDKETDKRHVEQKIQFKRETAS*,2,,FALSE,FALSE,79.6666666666667,58,77,104,2,6,14,-1.53324023271209,0.267774196428908,-1.33757132333828,0.187550732386256,-1.1738286187087,0.166440590450396,-1.29702401844623,0.112885703078483,-0.00511683036617536,0.0301387860832629,0.0172584135914022,0.0208491969746981,0.0551497129627126,0.0198400769899994,0.0270384184704758,0.0131157013851049,missense,"V17Y,A50Y",-1.29702401844623,-1.29170593818524
NHERF3_PDZ2 binding CEP164,1,MNGGVQTWTQPRLCYLYKEGGSYGFSLKTVQGKKGVYMTDITPQGVAMRWGVLADDHLIEVNGENVEDASHEEVVEKVKKSGSRVMFLLVDKETDKRHVEQKIQFKRETAS*,2,,FALSE,FALSE,84.3333333333333,82,69,102,1,0,4,-1.83824951434614,0.35082553594726,,,-1.57248001215405,0.275386572510155,-1.6738058599775,0.216620098523628,-0.0394465365707789,0.0394864625549076,,,0.00762960794071346,0.0328266727835351,-0.0167382333648615,0.0251681519339311,missense,"V17Y,A50W",-1.6738058599775,-1.67921015626109
NHERF3_PDZ2 binding CEP164,1,MNGGVQTWTQPRLCYLYKEGGSYGFSLKTVQGKKGVYMTDITPQGVAMRCGVLADDHLIEVNGENVEDASHEEVVEKVKKSGSRVMFLLVDKETDKRHVEQKIQFKRETAS*,2,,FALSE,FALSE,91,83,113,77,183,146,166,-0.313130419142395,0.109580827473059,-0.506845661203772,0.0932165614552321,-0.277351073615475,0.102316641076604,-0.377358742030111,0.0583326234006018,0.132210175595095,0.0123336496274924,0.109606562497101,0.0103624786016917,0.162011767863654,0.0121963640649481,0.133890347552564,0.0067774151080953,missense,"V17Y,A50C",-0.377358742030111,-0.345869025289419
NHERF3_PDZ2 binding CEP164,1,MNGGVQTWTQPRLCYLYKEGGSYGFSLKTVQGKKGVYMTDITPQGVAMRFGVLADDHLIEVNGENVEDASHEEVVEKVKKSGSRVMFLLVDKETDKRHVEQKIQFKRETAS*,2,,FALSE,FALSE,95,72,78,135,15,5,15,-1.00543408677432,0.142969677448399,-1.39532171357143,0.199542229955368,-1.23585313328689,0.161755977658963,-1.17111101113978,0.0943830066050168,0.0542893287708702,0.0160916644787855,0.0108385545697007,0.0221822394622376,0.0477562571886816,0.0192816610519229,0.0416677059647813,0.0109659531428806,missense,"V17Y,A50F",-1.17111101113978,-1.16220972561944
NHERF3_PDZ2 binding CEP164,1,MNGGVQTWTQPRLCYLWKEGGSYGFSLKTVQGKKGVYMTDITPQGVAMRKGVLADDHLIEVNGENVEDASHEEVVEKVKKSGSRVMFLLVDKETDKRHVEQKIQFKRETAS*,2,,FALSE,FALSE,62,59,47,80,50,52,56,-0.593706808757686,0.13380286839042,-0.552733213609578,0.145321147473792,-0.640936264219663,0.116622555814502,-0.6023771873094,0.0752212890437566,0.10063046440782,0.0150599127232056,0.104505443420556,0.0161547181912912,0.118671629772996,0.0139016599248355,0.107746428048676,0.00873963609204485,missense,"V17W,A50K",-0.6023771873094,-0.577290997049589
NHERF3_PDZ2 binding CEP164,1,MNGGVQTWTQPRLCYLWKEGGSYGFSLKTVQGKKGVYMTDITPQGVAMRNGVLADDHLIEVNGENVEDASHEEVVEKVKKSGSRVMFLLVDKETDKRHVEQKIQFKRETAS*,2,,FALSE,FALSE,61.3333333333333,56,52,76,192,174,138,-0.183576834778876,0.130556353774609,-0.225350642366058,0.132020014353229,-0.332837016832632,0.104008238263709,-0.261254322591032,0.0692569865445079,0.14679181870158,0.0146945078005991,0.140899136087573,0.0146760892310685,0.155397723883683,0.0123980060943197,0.147380017664245,0.00804666959214898,missense,"V17W,A50N",-0.261254322591032,-0.226460531273242
NHERF3_PDZ2 binding CEP164,1,MNGGVQTWTQPRLCYLWKEGGSYGFSLKTVQGKKGVYMTDITPQGVAMRTGVLADDHLIEVNGENVEDASHEEVVEKVKKSGSRVMFLLVDKETDKRHVEQKIQFKRETAS*,2,,FALSE,FALSE,92.6666666666667,113,76,89,58,145,117,-0.741946015747173,0.100530617346039,-0.413642258177,0.112015908139725,-0.436261627513399,0.0854697578884,-0.526406664754213,0.0562958350998262,0.0839456986305664,0.0113150214300616,0.119967578333687,0.0124523199850536,0.143069287454718,0.0101881792910837,0.116573114340486,0.00654076948859577,missense,"V17W,A50T",-0.526406664754213,-0.499158521716066
NHERF3_PDZ2 binding CEP164,1,MNGGVQTWTQPRLCYLWKEGGSYGFSLKTVQGKKGVYMTDITPQGVAMRRGVLADDHLIEVNGENVEDASHEEVVEKVKKSGSRVMFLLVDKETDKRHVEQKIQFKRETAS*,2,,FALSE,FALSE,336,328,289,391,392,498,421,-0.505397773028236,0.057331500132187,-0.424844242676515,0.0574821095606434,-0.503570989510107,0.0583483442756005,-0.477732349361828,0.0333220412810187,0.110569910301277,0.00645283168191783,0.118722302570877,0.00639003542936235,0.135045866481813,0.00695524835338718,0.122228372432532,0.00387154379222076,missense,"V17W,A50R",-0.477732349361828,-0.449099043133316
NHERF3_PDZ2 binding CEP164,1,MNGGVQTWTQPRLCYLWKEGGSYGFSLKTVQGKKGVYMTDITPQGVAMRSGVLADDHLIEVNGENVEDASHEEVVEKVKKSGSRVMFLLVDKETDKRHVEQKIQFKRETAS*,2,,FALSE,FALSE,264,236,226,330,773,719,615,-0.199289541930078,0.0643932620550936,-0.240974773086804,0.0635119316226603,-0.324904391869362,0.0571214454043011,-0.260671204131165,0.0354539793256281,0.145023306552409,0.00724765409126047,0.139162269615176,0.00706034445078733,0.15634330987072,0.00680899936448576,0.147447767674948,0.00411924444874412,missense,"V17W,A50S",-0.260671204131165,-0.22586081855376
NHERF3_PDZ2 binding CEP164,1,MNGGVQTWTQPRLCYLWKEGGSYGFSLKTVQGKKGVYMTDITPQGVAMRMGVLADDHLIEVNGENVEDASHEEVVEKVKKSGSRVMFLLVDKETDKRHVEQKIQFKRETAS*,2,,FALSE,FALSE,69,55,69,83,131,155,187,-0.290471330300448,0.132659828751247,-0.343230672834523,0.116057126769628,-0.263101366917101,0.100887224265411,-0.295826204619313,0.0660365092058229,0.134760523763651,0.0149312601957061,0.127794927197795,0.0129015646356111,0.163710363604125,0.0120259745012718,0.143363260283651,0.00767249626514827,missense,"V17W,A50M",-0.295826204619313,-0.262016252478739
NHERF3_PDZ2 binding CEP164,1,MNGGVQTWTQPRLCYLWKEGGSYGFSLKTVQGKKGVYMTDITPQGVAMRIGVLADDHLIEVNGENVEDASHEEVVEKVKKSGSRVMFLLVDKETDKRHVEQKIQFKRETAS*,2,,FALSE,FALSE,76,80,62,86,7,5,8,-1.25999418285692,0.166518406514932,-1.3274102462988,0.206525951748415,-1.29328463512537,0.205836006766506,-1.28846562853408,0.10969052602238,0.0256378291735015,0.0187421443134151,0.0183879762114774,0.0229585893566217,0.0409102984292025,0.0245360954951587,0.02803278076228,0.0127444675884632,missense,"V17W,A50I",-1.28846562853408,-1.28290399545515
NHERF3_PDZ2 binding CEP164,1,MNGGVQTWTQPRLCYLWKEGGSYGFSLKTVQGKKGVYMTDITPQGVAMRQGVLADDHLIEVNGENVEDASHEEVVEKVKKSGSRVMFLLVDKETDKRHVEQKIQFKRETAS*,2,,FALSE,FALSE,93,72,78,129,220,414,294,-0.21737601223845,0.116235021991863,-0.0888778968962761,0.107035399454621,-0.25938445567186,0.0957013591515203,-0.19286692039392,0.0608032086674686,0.142987620265623,0.0130825991074394,0.156070216017655,0.0118986585554834,0.164153427432913,0.0114078082063739,0.155325654013755,0.00706446172004876,missense,"V17W,A50Q",-0.19286692039392,-0.156126975104689
NHERF3_PDZ2 binding CEP164,1,MNGGVQTWTQPRLCYLWKEGGSYGFSLKTVQGKKGVYMTDITPQGVAMRHGVLADDHLIEVNGENVEDASHEEVVEKVKKSGSRVMFLLVDKETDKRHVEQKIQFKRETAS*,2,,FALSE,FALSE,65.3333333333333,54,61,81,73,54,59,-0.456672919444719,0.136267423746972,-0.618695704395783,0.129732232268558,-0.628083680538441,0.115491954049947,-0.576081795202082,0.0728857138127346,0.116054038192151,0.0153373057942037,0.0971726809949159,0.0144217664741716,0.120203685439621,0.0137668897585371,0.110801575877662,0.00846827571196877,missense,"V17W,A50H",-0.576081795202082,-0.550247296333724
NHERF3_PDZ2 binding CEP164,1,MNGGVQTWTQPRLCYLWKEGGSYGFSLKTVQGKKGVYMTDITPQGVAMRPGVLADDHLIEVNGENVEDASHEEVVEKVKKSGSRVMFLLVDKETDKRHVEQKIQFKRETAS*,2,,FALSE,FALSE,120,122,100,138,8,8,7,-1.3445715756576,0.146885831342215,-1.32959760092086,0.163079200764064,-1.39601503579332,0.212711143327332,-1.34998338012551,0.0971049237396671,0.0161183908441385,0.0165324393034285,0.0181448175376147,0.0181288035292976,0.0286646133294905,0.0253556265861891,0.0208852993917186,0.0112822009170407,missense,"V17W,A50P",-1.34998338012551,-1.34617240597977
NHERF3_PDZ2 binding CEP164,1,MNGGVQTWTQPRLCYLWKEGGSYGFSLKTVQGKKGVYMTDITPQGVAMRLGVLADDHLIEVNGENVEDASHEEVVEKVKKSGSRVMFLLVDKETDKRHVEQKIQFKRETAS*,2,,FALSE,FALSE,281.666666666667,304,230,311,113,57,78,-0.839594592288538,0.0649513052630702,-0.997293511014595,0.0799014938352073,-0.969311816932968,0.0793054010737718,-0.921606777122577,0.0425367905180458,0.0729550595063942,0.00731046352209707,0.0550856139706833,0.00888230060393484,0.0795285563806484,0.00945337467722659,0.0706565233123053,0.00494216563392063,missense,"V17W,A50L",-0.921606777122577,-0.905605153815986
NHERF3_PDZ2 binding CEP164,1,MNGGVQTWTQPRLCYLWKEGGSYGFSLKTVQGKKGVYMTDITPQGVAMREGVLADDHLIEVNGENVEDASHEEVVEKVKKSGSRVMFLLVDKETDKRHVEQKIQFKRETAS*,2,,FALSE,FALSE,62,57,51,78,174,204,159,-0.217656951312965,0.129737707290443,-0.172552833433447,0.132782445443701,-0.295447627369478,0.102571756854948,-0.24055559856072,0.0688139633825792,0.142955999733167,0.0146023666921834,0.14676843824525,0.0147608453702882,0.15985461966584,0.0122267744153922,0.149784912846105,0.00799519664792235,missense,"V17W,A50E",-0.24055559856072,-0.205172767409845
NHERF3_PDZ2 binding CEP164,1,MNGGVQTWTQPRLCYLWKEGGSYGFSLKTVQGKKGVYMTDITPQGVAMRDGVLADDHLIEVNGENVEDASHEEVVEKVKKSGSRVMFLLVDKETDKRHVEQKIQFKRETAS*,2,,FALSE,FALSE,64.6666666666667,65,59,70,5,6,13,-1.29779900910818,0.191358963504024,-1.25880537299715,0.196396000319012,-1.06981788270127,0.172398063641365,-1.1978733161135,0.107284727661007,0.021382782994681,0.0215380232415108,0.0260144807774232,0.0218324868348742,0.0675480167934656,0.0205502206301706,0.0385583095501768,0.0124649482867265,missense,"V17W,A50D",-1.1978733161135,-1.18973362650756
NHERF3_PDZ2 binding CEP164,1,MNGGVQTWTQPRLCYLWKEGGSYGFSLKTVQGKKGVYMTDITPQGVAMRAGVLADDHLIEVNGENVEDASHEEVVEKVKKSGSRVMFLLVDKETDKRHVEQKIQFKRETAS*,1,,FALSE,FALSE,82.6666666666667,85,76,87,420,512,242,-0.0763360115235935,0.106849308951093,-0.0183456023712591,0.108071267824878,-0.194977352225617,0.0989289349514372,-0.102325618418552,0.0602597406255251,0.158862093860979,0.0120262090543756,0.16391098359515,0.0120138115245843,0.171830892933476,0.0117925421957699,0.165845256118744,0.00700131851983747,missense,V17W,-0.102325618418552,-0.0630090682465833
NHERF3_PDZ2 binding CEP164,1,MNGGVQTWTQPRLCYLWKEGGSYGFSLKTVQGKKGVYMTDITPQGVAMRGGVLADDHLIEVNGENVEDASHEEVVEKVKKSGSRVMFLLVDKETDKRHVEQKIQFKRETAS*,2,,FALSE,FALSE,205.333333333333,195,173,248,474,571,421,-0.306789370407038,0.0721825335821295,-0.24364796430119,0.0727558000399827,-0.359326480197878,0.0693069254571353,-0.30510702652869,0.0412034136267331,0.132923879581241,0.00812435988079727,0.138865102606172,0.00808794498845961,0.152240122777078,0.00826153484128332,0.142284961744047,0.00478724634243074,missense,"V17W,A50G",-0.30510702652869,-0.271561186020331
NHERF3_PDZ2 binding CEP164,1,MNGGVQTWTQPRLCYLWKEGGSYGFSLKTVQGKKGVYMTDITPQGVAMRVGVLADDHLIEVNGENVEDASHEEVVEKVKKSGSRVMFLLVDKETDKRHVEQKIQFKRETAS*,2,,FALSE,FALSE,201.333333333333,185,176,243,475,294,281,-0.270051795754298,0.0734667060594429,-0.43341339569964,0.0736767713450275,-0.479948999197157,0.0715475378198691,-0.395922981190386,0.0420760701926629,0.13705880340304,0.00826889733102182,0.117769707201015,0.0081903253519091,0.137861658622407,0.00852862066248288,0.131733448931854,0.00488863653284776,missense,"V17W,A50V",-0.395922981190386,-0.364961561571793
NHERF3_PDZ2 binding CEP164,1,MNGGVQTWTQPRLCYLWKEGGSYGFSLKTVQGKKGVYMTDITPQGVAMR*GVLADDHLIEVNGENVEDASHEEVVEKVKKSGSRVMFLLVDKETDKRHVEQKIQFKRETAS*,2,,FALSE,TRUE,74.3333333333333,82,77,64,6,2,2,-1.31247410897619,0.173546875711796,-1.66255685723638,0.288133061890002,-1.64587129983208,0.379298793324997,-1.43765476011605,0.138411525217811,0.0197310566462471,0.0195332195269423,-0.0188688108878637,0.0320304958868172,-0.00111879167735482,0.0452132333910734,0.0106991411040166,0.0160814362094338,stop,"V17W,A50*",-1.43765476011605,-1.43633871923095
NHERF3_PDZ2 binding CEP164,1,MNGGVQTWTQPRLCYLWKEGGSYGFSLKTVQGKKGVYMTDITPQGVAMRYGVLADDHLIEVNGENVEDASHEEVVEKVKKSGSRVMFLLVDKETDKRHVEQKIQFKRETAS*,2,,FALSE,FALSE,87.6666666666667,85,78,100,17,16,24,-1.01741292717422,0.133090419606052,-1.05124474408205,0.141707023748553,-0.986932721807057,0.140455918365212,-1.01830333736608,0.0798229624593343,0.0529410744836649,0.0149797244832865,0.0490880906822394,0.0157529518186425,0.0774281065541407,0.0167426480915867,0.0594217683828985,0.00927428461479472,missense,"V17W,A50Y",-1.01830333736608,-1.00505348395711
NHERF3_PDZ2 binding CEP164,1,MNGGVQTWTQPRLCYLWKEGGSYGFSLKTVQGKKGVYMTDITPQGVAMRWGVLADDHLIEVNGENVEDASHEEVVEKVKKSGSRVMFLLVDKETDKRHVEQKIQFKRETAS*,2,,FALSE,FALSE,91,78,75,120,10,8,12,-1.14790190850871,0.152404312444302,-1.24468572806913,0.171730747167276,-1.26990858442012,0.175391843673188,-1.21411144292631,0.0955773742877983,0.0382541496525511,0.0171535608441088,0.0275841001255938,0.0190905582118911,0.0436967740386628,0.0209070856602799,0.0366716718580477,0.011104721555923,missense,"V17W,A50W",-1.21411144292631,-1.20643385443798
NHERF3_PDZ2 binding CEP164,1,MNGGVQTWTQPRLCYLWKEGGSYGFSLKTVQGKKGVYMTDITPQGVAMRCGVLADDHLIEVNGENVEDASHEEVVEKVKKSGSRVMFLLVDKETDKRHVEQKIQFKRETAS*,2,,FALSE,FALSE,104.333333333333,125,76,112,475,409,317,-0.153394277101,0.0900171396647708,-0.0847883583402083,0.10839741242078,-0.189361819709199,0.096061705290216,-0.14726873076099,0.0561758959504615,0.150188955772406,0.0101316980962503,0.156524832183672,0.0120500675969317,0.172500276508505,0.0114507622424983,0.160623510364183,0.00652683427780687,missense,"V17W,A50C",-0.14726873076099,-0.109231162006126
NHERF3_PDZ2 binding CEP164,1,MNGGVQTWTQPRLCYLWKEGGSYGFSLKTVQGKKGVYMTDITPQGVAMRFGVLADDHLIEVNGENVEDASHEEVVEKVKKSGSRVMFLLVDKETDKRHVEQKIQFKRETAS*,2,,FALSE,FALSE,90,90,88,92,13,15,20,-1.11290515001074,0.138427407835251,-1.10601969734275,0.139392250631238,-1.01891286672435,0.148571103362567,-1.08193932637058,0.0819353054872,0.0421931394134932,0.0155804184587101,0.0429989980123146,0.0154956285863597,0.0736160043764604,0.0177099956280254,0.0520281781729084,0.00951970861111012,missense,"V17W,A50F",-1.08193932637058,-1.07050041223915
NHERF3_PDZ2 binding CEP164,1,MNGGVQTWTQPRLCYLCKEGGSYGFSLKTVQGKKGVYMTDITPQGVAMRKGVLADDHLIEVNGENVEDASHEEVVEKVKKSGSRVMFLLVDKETDKRHVEQKIQFKRETAS*,2,,FALSE,FALSE,52,49,41,66,41,30,38,-0.59744342366275,0.146319201360856,-0.675043905650031,0.160658951715423,-0.704092926479832,0.127222020685765,-0.662615826446434,0.0824126803120289,0.100209897232935,0.0164686634055852,0.0909086972067841,0.0178597549977301,0.111143219555979,0.0151651389748051,0.10074756121948,0.00957517272640973,missense,"V17C,A50K",-0.662615826446434,-0.639243894412909
NHERF3_PDZ2 binding CEP164,1,MNGGVQTWTQPRLCYLCKEGGSYGFSLKTVQGKKGVYMTDITPQGVAMRNGVLADDHLIEVNGENVEDASHEEVVEKVKKSGSRVMFLLVDKETDKRHVEQKIQFKRETAS*,2,,FALSE,FALSE,75.3333333333333,60,81,85,148,139,137,-0.280199852236014,0.127198901748066,-0.422891715475666,0.108330539477773,-0.371362760568892,0.10330254158919,-0.366196767557582,0.0644522911010643,0.135916609317343,0.014316616540865,0.11893935650445,0.0120426336235033,0.150805372223815,0.0123138855302425,0.135187209068748,0.00748843281845614,missense,"V17C,A50N",-0.366196767557582,-0.334389405749949
NHERF3_PDZ2 binding CEP164,1,MNGGVQTWTQPRLCYLCKEGGSYGFSLKTVQGKKGVYMTDITPQGVAMRTGVLADDHLIEVNGENVEDASHEEVVEKVKKSGSRVMFLLVDKETDKRHVEQKIQFKRETAS*,2,,FALSE,FALSE,148.333333333333,140,104,201,40,55,63,-0.926610125503217,0.0999158342649881,-0.819758774385089,0.111224936725154,-0.899069966756125,0.0927091382349957,-0.886786766050927,0.0579917479199541,0.0631612011867613,0.0112458257569367,0.0748213763787803,0.0123643911424737,0.0879015362628839,0.0110511290261674,0.0747021097327956,0.00673781026096446,missense,"V17C,A50T",-0.886786766050927,-0.869794242364214
NHERF3_PDZ2 binding CEP164,1,MNGGVQTWTQPRLCYLCKEGGSYGFSLKTVQGKKGVYMTDITPQGVAMRRGVLADDHLIEVNGENVEDASHEEVVEKVKKSGSRVMFLLVDKETDKRHVEQKIQFKRETAS*,2,,FALSE,FALSE,302.666666666667,314,249,345,145,161,243,-0.773506753781754,0.0621007074704491,-0.71986537001943,0.0666241717776543,-0.634819633047837,0.0631481190935033,-0.709778166724173,0.0368764805996584,0.0803934432417367,0.00698962022118536,0.0859260904878328,0.00740631861574234,0.119400745387403,0.00752739185314382,0.0952679729736994,0.00428451871662143,missense,"V17C,A50R",-0.709778166724173,-0.68774837041865
NHERF3_PDZ2 binding CEP164,1,MNGGVQTWTQPRLCYLCKEGGSYGFSLKTVQGKKGVYMTDITPQGVAMRSGVLADDHLIEVNGENVEDASHEEVVEKVKKSGSRVMFLLVDKETDKRHVEQKIQFKRETAS*,2,,FALSE,FALSE,227.666666666667,217,207,259,725,610,520,-0.203402409422212,0.0669659590677865,-0.265316590410662,0.0664935005596701,-0.29735541649612,0.0587614149943278,-0.259188036197501,0.0367911200630112,0.144560391024373,0.00753721882885156,0.136456295942612,0.00739179246632125,0.159627207091475,0.00700448727305026,0.147620090539504,0.0042746010452228,missense,"V17C,A50S",-0.259188036197501,-0.224335442946289
NHERF3_PDZ2 binding CEP164,1,MNGGVQTWTQPRLCYLCKEGGSYGFSLKTVQGKKGVYMTDITPQGVAMRMGVLADDHLIEVNGENVEDASHEEVVEKVKKSGSRVMFLLVDKETDKRHVEQKIQFKRETAS*,2,,FALSE,FALSE,91,92,60,121,160,88,95,-0.382752283103454,0.105203544015388,-0.469344226423857,0.126639880475736,-0.603842221188234,0.105534507806703,-0.48688014831344,0.0642171833093447,0.124374026733016,0.0118409732922967,0.113775433450641,0.0140780032117024,0.123093319624146,0.012579940712303,0.121165529254801,0.00746111666144588,missense,"V17C,A50M",-0.48688014831344,-0.458507168178443
NHERF3_PDZ2 binding CEP164,1,MNGGVQTWTQPRLCYLCKEGGSYGFSLKTVQGKKGVYMTDITPQGVAMRIGVLADDHLIEVNGENVEDASHEEVVEKVKKSGSRVMFLLVDKETDKRHVEQKIQFKRETAS*,2,,FALSE,FALSE,79.6666666666667,64,62,113,5,4,7,-1.29324944757334,0.191905902618529,-1.39341936244266,0.223225841617658,-1.42469999409375,0.216470884492797,-1.36348427198918,0.120769783822346,0.0218948497423351,0.0215995828734412,0.0110500306481684,0.0248150432819657,0.0252453044962581,0.0258037958337472,0.0193166891843355,0.0140317186123765,missense,"V17C,A50I",-1.36348427198918,-1.36005750331805
NHERF3_PDZ2 binding CEP164,1,MNGGVQTWTQPRLCYLCKEGGSYGFSLKTVQGKKGVYMTDITPQGVAMRQGVLADDHLIEVNGENVEDASHEEVVEKVKKSGSRVMFLLVDKETDKRHVEQKIQFKRETAS*,2,,FALSE,FALSE,60.6666666666667,59,51,72,142,134,107,-0.287412069936206,0.128287740856396,-0.296877842909539,0.134159362491956,-0.397598179166103,0.107086933778721,-0.337206751759137,0.0700959600716366,0.135104852660612,0.0144391686366334,0.132947769146982,0.0149139112335436,0.147678053800917,0.0127649932329818,0.13855543356479,0.00814414629603396,missense,"V17C,A50Q",-0.337206751759137,-0.304574398321969
NHERF3_PDZ2 binding CEP164,1,MNGGVQTWTQPRLCYLCKEGGSYGFSLKTVQGKKGVYMTDITPQGVAMRHGVLADDHLIEVNGENVEDASHEEVVEKVKKSGSRVMFLLVDKETDKRHVEQKIQFKRETAS*,2,,FALSE,FALSE,76.3333333333333,87,67,75,73,49,74,-0.596621920212107,0.111550176401743,-0.675191113705341,0.125870338346741,-0.529987688865903,0.111921951015785,-0.595008388303304,0.0669181230103876,0.100302359901466,0.0125553057350504,0.0908923327292779,0.0139924565693427,0.131896939001909,0.0133413377050348,0.108602576920456,0.00777492715836438,missense,"V17C,A50H",-0.595008388303304,-0.5697124983475
NHERF3_PDZ2 binding CEP164,1,MNGGVQTWTQPRLCYLCKEGGSYGFSLKTVQGKKGVYMTDITPQGVAMRPGVLADDHLIEVNGENVEDASHEEVVEKVKKSGSRVMFLLVDKETDKRHVEQKIQFKRETAS*,2,,FALSE,FALSE,171,162,174,177,7,7,2,-1.44289121344671,0.152012435193161,-1.52988565451446,0.160108805682208,-1.7413735570202,0.37869110510262,-1.50422986877063,0.105846447668279,0.00505222177098602,0.0171094538883208,-0.00412033188580466,0.0177985976625099,-0.0125028665007109,0.0451407956456578,0.00296406729943294,0.0122978407577982,missense,"V17C,A50P",-1.50422986877063,-1.50480840799743
NHERF3_PDZ2 binding CEP164,1,MNGGVQTWTQPRLCYLCKEGGSYGFSLKTVQGKKGVYMTDITPQGVAMRLGVLADDHLIEVNGENVEDASHEEVVEKVKKSGSRVMFLLVDKETDKRHVEQKIQFKRETAS*,2,,FALSE,FALSE,264.666666666667,230,205,359,17,19,45,-1.3076790926399,0.10395992039318,-1.28579419602979,0.108664506132281,-1.19448364956499,0.0941741665431317,-1.25727132897958,0.058724997591325,0.0202707500653755,0.0117009997368994,0.0230142510243131,0.0120797592399923,0.0526875887818827,0.0112257635570069,0.031657111450019,0.00682300336751527,missense,"V17C,A50L",-1.25727132897958,-1.25082197523845
NHERF3_PDZ2 binding CEP164,1,MNGGVQTWTQPRLCYLCKEGGSYGFSLKTVQGKKGVYMTDITPQGVAMREGVLADDHLIEVNGENVEDASHEEVVEKVKKSGSRVMFLLVDKETDKRHVEQKIQFKRETAS*,2,,FALSE,FALSE,63.6666666666667,55,58,78,133,91,99,-0.286025171893803,0.132611556873318,-0.449399152017543,0.12836080684589,-0.448587916683786,0.107461504441165,-0.403549222837138,0.0699879757960508,0.135260952180195,0.0149258270515788,0.1159926403881,0.0142693110909828,0.141599967227725,0.0128096428629847,0.130847388913608,0.00813160007030079,missense,"V17C,A50E",-0.403549222837138,-0.372804829161792
NHERF3_PDZ2 binding CEP164,1,MNGGVQTWTQPRLCYLCKEGGSYGFSLKTVQGKKGVYMTDITPQGVAMRDGVLADDHLIEVNGENVEDASHEEVVEKVKKSGSRVMFLLVDKETDKRHVEQKIQFKRETAS*,2,,FALSE,FALSE,122,91,97,178,2,3,11,-1.66541082805221,0.257392247003359,-1.61091959665511,0.238333324371259,-1.42547916964041,0.180251394511032,-1.53396245387214,0.1255137908049,-0.0199930258793264,0.0289702666477208,-0.0131285218290317,0.0264944762530564,0.0251524250923065,0.0214863545904053,-0.000490433110840349,0.014582904256397,missense,"V17C,A50D",-1.53396245387214,-1.53538711660586
NHERF3_PDZ2 binding CEP164,1,MNGGVQTWTQPRLCYLCKEGGSYGFSLKTVQGKKGVYMTDITPQGVAMRAGVLADDHLIEVNGENVEDASHEEVVEKVKKSGSRVMFLLVDKETDKRHVEQKIQFKRETAS*,1,,FALSE,FALSE,69.6666666666667,80,77,52,289,361,192,-0.168242680993144,0.110355635698542,-0.125583934011187,0.107936056168714,-0.103432104128751,0.104730244826781,-0.131308058145884,0.0621226932912034,0.148517723538115,0.0124208566088775,0.151989765953652,0.0119987806344525,0.182743283747493,0.0124840708322534,0.162477911853623,0.00721776692908052,missense,V17C,-0.131308058145884,-0.0928162840052498
NHERF3_PDZ2 binding CEP164,1,MNGGVQTWTQPRLCYLCKEGGSYGFSLKTVQGKKGVYMTDITPQGVAMRGGVLADDHLIEVNGENVEDASHEEVVEKVKKSGSRVMFLLVDKETDKRHVEQKIQFKRETAS*,2,,FALSE,FALSE,190,180,205,185,505,509,418,-0.253703461569768,0.0743792812052134,-0.337246727384818,0.0676457522065729,-0.25681081308336,0.0704863899808215,-0.285144580565867,0.0408055810793712,0.138898857274459,0.00837161039101818,0.128460136316306,0.00751988325671722,0.164460211174561,0.00840212955374849,0.144604311963115,0.00474102390017119,missense,"V17C,A50G",-0.285144580565867,-0.251030653067184
NHERF3_PDZ2 binding CEP164,1,MNGGVQTWTQPRLCYLCKEGGSYGFSLKTVQGKKGVYMTDITPQGVAMRVGVLADDHLIEVNGENVEDASHEEVVEKVKKSGSRVMFLLVDKETDKRHVEQKIQFKRETAS*,2,,FALSE,FALSE,223,187,204,278,146,122,157,-0.6224639996359,0.0768362311229537,-0.73620040422988,0.0738603996482713,-0.667447778187328,0.0771300457744464,-0.6770166785047,0.0438199435203452,0.0973937566301754,0.00864814744714832,0.0841101959748713,0.0082107385095425,0.115511400187073,0.00919406763858639,0.099074388531208,0.00509124962906445,missense,"V17C,A50V",-0.6770166785047,-0.654054562819288
NHERF3_PDZ2 binding CEP164,1,MNGGVQTWTQPRLCYLCKEGGSYGFSLKTVQGKKGVYMTDITPQGVAMR*GVLADDHLIEVNGENVEDASHEEVVEKVKKSGSRVMFLLVDKETDKRHVEQKIQFKRETAS*,2,,FALSE,TRUE,78.6666666666667,83,77,76,3,5,2,-1.51942870274609,0.220414153736539,-1.3915046982759,0.199899513836752,-1.70141808593558,0.378923828158908,-1.48264516466138,0.13791683159857,-0.00356230139109373,0.0248082717370889,0.0112628755133694,0.0222219571531476,-0.0077400882604676,0.045168536735386,0.00547190067303441,0.0160239598983498,stop,"V17C,A50*",-1.48264516466138,-1.48260945102471
NHERF3_PDZ2 binding CEP164,1,MNGGVQTWTQPRLCYLCKEGGSYGFSLKTVQGKKGVYMTDITPQGVAMRYGVLADDHLIEVNGENVEDASHEEVVEKVKKSGSRVMFLLVDKETDKRHVEQKIQFKRETAS*,2,,FALSE,FALSE,84.3333333333333,79,68,106,13,20,32,-1.07465166855358,0.143217593641838,-0.944649535659418,0.141076950438448,-0.91278000189764,0.129830699546744,-0.972739936878744,0.0794742571157095,0.0464986830765981,0.0161195681872843,0.0609378151204543,0.0156829093166286,0.0862672705347512,0.0154760991156214,0.064715582733032,0.00923377004976434,missense,"V17C,A50Y",-0.972739936878744,-0.95819345002616
NHERF3_PDZ2 binding CEP164,1,MNGGVQTWTQPRLCYLCKEGGSYGFSLKTVQGKKGVYMTDITPQGVAMRWGVLADDHLIEVNGENVEDASHEEVVEKVKKSGSRVMFLLVDKETDKRHVEQKIQFKRETAS*,2,,FALSE,FALSE,84.6666666666667,83,86,85,7,3,4,-1.27079690608752,0.165331153579022,-1.57531426441789,0.240692800029708,-1.5135486104884,0.27579652536413,-1.39689819606963,0.122176615961131,0.0244219503886682,0.0186085154472311,-0.00917043232589676,0.0267567688718807,0.0146543579912345,0.032875540047002,0.0154344699272251,0.0141951723512299,missense,"V17C,A50W",-1.39689819606963,-1.39442231365768
NHERF3_PDZ2 binding CEP164,1,MNGGVQTWTQPRLCYLCKEGGSYGFSLKTVQGKKGVYMTDITPQGVAMRCGVLADDHLIEVNGENVEDASHEEVVEKVKKSGSRVMFLLVDKETDKRHVEQKIQFKRETAS*,2,,FALSE,FALSE,114,113,106,123,283,236,235,-0.275742084614753,0.0948854853640595,-0.34587108462007,0.0938899580319869,-0.316390921627027,0.0971206168759182,-0.312848975406782,0.0550042727438096,0.136418344385687,0.0106796449543383,0.127501404134937,0.010437337162318,0.157358133866495,0.0115769867850158,0.141385458203256,0.00639070844703075,missense,"V17C,A50C",-0.312848975406782,-0.279523453613153
NHERF3_PDZ2 binding CEP164,1,MNGGVQTWTQPRLCYLCKEGGSYGFSLKTVQGKKGVYMTDITPQGVAMRFGVLADDHLIEVNGENVEDASHEEVVEKVKKSGSRVMFLLVDKETDKRHVEQKIQFKRETAS*,2,,FALSE,FALSE,119.333333333333,131,75,152,27,8,14,-1.00858697341677,0.108075315980637,-1.24468572806913,0.171730747167276,-1.29649022668253,0.165386074849599,-1.12731486078371,0.0800429859570448,0.0539344619564834,0.0121641998096193,0.0275841001255938,0.0190905582118911,0.0405281850089092,0.0197143764583541,0.0467561911690417,0.00929984819295369,missense,"V17C,A50F",-1.12731486078371,-1.1171672338436
NHERF3_PDZ2 binding CEP164,1,MNGGVQTWTQPRLCYLLKEGGSYGFSLKTVQGKKGVYMTDITPQGVAMRAGVLADDHLIEVNGENVEDASHEEVVEKVKKSGSRVMFLLVDKETDKRHVEQKIQFKRETAS*,1,,FALSE,FALSE,72,78,67,71,154,232,153,-0.345526807170529,0.113120439162809,-0.215223971039027,0.116330233193418,-0.277488226344969,0.103600581401914,-0.280408400099517,0.0638599227794049,0.128563865302051,0.0127320435017263,0.142024873974645,0.0129319246856744,0.161995418962793,0.0123494125180676,0.145154588278083,0.00741960810633579,missense,V17L,-0.280408400099517,-0.246159691396578
NHERF3_PDZ2 binding CEP164,1,MNGGVQTWTQPRLCYLFKEGGSYGFSLKTVQGKKGVYMTDITPQGVAMRKGVLADDHLIEVNGENVEDASHEEVVEKVKKSGSRVMFLLVDKETDKRHVEQKIQFKRETAS*,2,,FALSE,FALSE,63.6666666666667,75,53,63,22,21,42,-0.905027358607774,0.132625835135026,-0.856495028698868,0.152080273633175,-0.656706603243542,0.124873173767807,-0.795276058439169,0.0780348735123831,0.0655904061035219,0.0149274341126064,0.0707375672005618,0.0169061007685855,0.116791771383012,0.0148851513614236,0.0853343428840654,0.00906653429709583,missense,"V17F,A50K",-0.795276058439169,-0.775679342732781
NHERF3_PDZ2 binding CEP164,1,MNGGVQTWTQPRLCYLFKEGGSYGFSLKTVQGKKGVYMTDITPQGVAMRNGVLADDHLIEVNGENVEDASHEEVVEKVKKSGSRVMFLLVDKETDKRHVEQKIQFKRETAS*,2,,FALSE,FALSE,83.3333333333333,98,59,93,54,91,86,-0.720023992236475,0.108885455900094,-0.454455934659846,0.127381384941745,-0.550942283106654,0.108263943993224,-0.586891934375217,0.0657537728032075,0.0864130878932828,0.0122553834787541,0.115430499915353,0.0141604330293456,0.12939910622022,0.0129052953865044,0.109545592582526,0.00763964634592667,missense,"V17F,A50N",-0.586891934375217,-0.561365068120582
NHERF3_PDZ2 binding CEP164,1,MNGGVQTWTQPRLCYLFKEGGSYGFSLKTVQGKKGVYMTDITPQGVAMRTGVLADDHLIEVNGENVEDASHEEVVEKVKKSGSRVMFLLVDKETDKRHVEQKIQFKRETAS*,2,,FALSE,FALSE,130.333333333333,95,120,176,27,18,47,-0.914725413391964,0.117388392025529,-1.14357009452316,0.123683562175663,-0.947065907586248,0.100433644299579,-0.991349028540285,0.0649464705502326,0.0644988610537654,0.0132124143517127,0.0388246841222465,0.0137493621993538,0.0821803167052009,0.0119719067920738,0.0625534728942766,0.00754584939034426,missense,"V17F,A50T",-0.991349028540285,-0.977332115212626
NHERF3_PDZ2 binding CEP164,1,MNGGVQTWTQPRLCYLFKEGGSYGFSLKTVQGKKGVYMTDITPQGVAMRRGVLADDHLIEVNGENVEDASHEEVVEKVKKSGSRVMFLLVDKETDKRHVEQKIQFKRETAS*,2,,FALSE,FALSE,355.666666666667,365,272,430,122,102,191,-0.877738231325553,0.0611908636990798,-0.875816684032619,0.0681841313885418,-0.792895180556678,0.0650723020258538,-0.849269474116066,0.0373111395411288,0.0686618789359542,0.0068872145855409,0.06858966304255,0.00757973252240193,0.100557799539128,0.00775675860447155,0.0790610815456684,0.00433501985826492,missense,"V17F,A50R",-0.849269474116066,-0.83120929141101
NHERF3_PDZ2 binding CEP164,1,MNGGVQTWTQPRLCYLFKEGGSYGFSLKTVQGKKGVYMTDITPQGVAMRSGVLADDHLIEVNGENVEDASHEEVVEKVKKSGSRVMFLLVDKETDKRHVEQKIQFKRETAS*,2,,FALSE,FALSE,241.666666666667,257,216,252,339,401,369,-0.472184705909283,0.0635832430586924,-0.417446419528681,0.0665090222884769,-0.406285929965625,0.0605851563977694,-0.431522918203837,0.0366161023457972,0.114308140266736,0.00715648403237693,0.119544686306897,0.00739351794921947,0.146642455187225,0.0072218811777235,0.12759724629092,0.00425426649396004,missense,"V17F,A50S",-0.431522918203837,-0.401574593929941
NHERF3_PDZ2 binding CEP164,1,MNGGVQTWTQPRLCYLFKEGGSYGFSLKTVQGKKGVYMTDITPQGVAMRMGVLADDHLIEVNGENVEDASHEEVVEKVKKSGSRVMFLLVDKETDKRHVEQKIQFKRETAS*,2,,FALSE,FALSE,100.666666666667,108,68,126,63,87,88,-0.703301699172965,0.103619583157867,-0.509750083985388,0.11989887054075,-0.641670039410497,0.106420596642743,-0.627978690373922,0.0631200799376772,0.0882952319541522,0.0116626937639264,0.109283690483213,0.013328634536066,0.118584162189277,0.0126855644107015,0.104771900185119,0.00733364896784983,missense,"V17F,A50M",-0.627978690373922,-0.603621062177636
NHERF3_PDZ2 binding CEP164,1,MNGGVQTWTQPRLCYLFKEGGSYGFSLKTVQGKKGVYMTDITPQGVAMRIGVLADDHLIEVNGENVEDASHEEVVEKVKKSGSRVMFLLVDKETDKRHVEQKIQFKRETAS*,2,,FALSE,FALSE,86,71,86,101,8,4,9,-1.18578940579613,0.164675791268189,-1.49021371268276,0.214410069614907,-1.30718025943015,0.196028791073761,-1.30133351276944,0.108688322755645,0.0339897986015382,0.0185347524605183,0.00028982487068524,0.0238350323556909,0.0392539100729434,0.0233670542542267,0.0265377169722118,0.0126280259274272,missense,"V17F,A50I",-1.30133351276944,-1.29613807117029
NHERF3_PDZ2 binding CEP164,1,MNGGVQTWTQPRLCYLFKEGGSYGFSLKTVQGKKGVYMTDITPQGVAMRQGVLADDHLIEVNGENVEDASHEEVVEKVKKSGSRVMFLLVDKETDKRHVEQKIQFKRETAS*,2,,FALSE,FALSE,63.6666666666667,59,52,80,59,109,118,-0.545138112747044,0.132525013912783,-0.36370531597104,0.133870120671565,-0.400023915374632,0.105227465659731,-0.430735572358263,0.0701777173945199,0.106097016297171,0.0149160863827267,0.12551885041415,0.0148817574818098,0.147388900818436,0.0125433406268394,0.127688724597878,0.00815364532561644,missense,"V17F,A50Q",-0.430735572358263,-0.400764841965768
NHERF3_PDZ2 binding CEP164,1,MNGGVQTWTQPRLCYLFKEGGSYGFSLKTVQGKKGVYMTDITPQGVAMRHGVLADDHLIEVNGENVEDASHEEVVEKVKKSGSRVMFLLVDKETDKRHVEQKIQFKRETAS*,2,,FALSE,FALSE,78.6666666666667,67,82,87,20,41,47,-0.89989645326386,0.139588584920392,-0.787681961883304,0.118636860840517,-0.724679932478463,0.120026008547269,-0.794907654015426,0.0722091493333699,0.0661679048343032,0.0157111124099592,0.0783872157314779,0.0131883424215572,0.108689204084746,0.0143073588235668,0.0853771461999769,0.00838966861260077,missense,"V17F,A50H",-0.794907654015426,-0.775300454335245
NHERF3_PDZ2 binding CEP164,1,MNGGVQTWTQPRLCYLFKEGGSYGFSLKTVQGKKGVYMTDITPQGVAMRPGVLADDHLIEVNGENVEDASHEEVVEKVKKSGSRVMFLLVDKETDKRHVEQKIQFKRETAS*,2,,FALSE,FALSE,107.666666666667,115,87,121,5,4,5,-1.46095921109475,0.175177953702059,-1.4655100037037,0.21941504990756,-1.48923590357148,0.245275482931246,-1.46902646699561,0.119539474363571,0.00301861463732916,0.019716802229418,0.0030360284602782,0.0243914141871469,0.0175524850392196,0.0292373660292049,0.00705419822681883,0.0138887742799012,missense,"V17F,A50P",-1.46902646699561,-1.46860319539217
NHERF3_PDZ2 binding CEP164,1,MNGGVQTWTQPRLCYLFKEGGSYGFSLKTVQGKKGVYMTDITPQGVAMRLGVLADDHLIEVNGENVEDASHEEVVEKVKKSGSRVMFLLVDKETDKRHVEQKIQFKRETAS*,2,,FALSE,FALSE,323,307,277,385,17,13,51,-1.3753784279668,0.102493180263811,-1.46997778702027,0.121830115852294,-1.17205811598438,0.0897827716908819,-1.30961473609205,0.0590669650769861,0.0126509875467786,0.0115359137518108,0.00253936447383507,0.0135433226548195,0.0553607607021282,0.0107022998290403,0.0255755574671489,0.0068627350899835,missense,"V17F,A50L",-1.30961473609205,-1.30465495976369
NHERF3_PDZ2 binding CEP164,1,MNGGVQTWTQPRLCYLFKEGGSYGFSLKTVQGKKGVYMTDITPQGVAMREGVLADDHLIEVNGENVEDASHEEVVEKVKKSGSRVMFLLVDKETDKRHVEQKIQFKRETAS*,2,,FALSE,FALSE,93.6666666666667,102,69,110,43,57,104,-0.798604299488569,0.109706636118387,-0.639155843885205,0.122724875609921,-0.543778671840598,0.104820483016642,-0.658147761097269,0.0644831217113733,0.0775686394654198,0.0123478097665182,0.0948982165184658,0.0136427891948561,0.130253024117654,0.0124948274189095,0.101266686399114,0.00749201489366413,missense,"V17F,A50E",-0.658147761097269,-0.634648677821782
NHERF3_PDZ2 binding CEP164,1,MNGGVQTWTQPRLCYLFKEGGSYGFSLKTVQGKKGVYMTDITPQGVAMRDGVLADDHLIEVNGENVEDASHEEVVEKVKKSGSRVMFLLVDKETDKRHVEQKIQFKRETAS*,2,,FALSE,FALSE,105,127,64,124,3,2,4,-1.64424273112544,0.211996208551559,-1.60785413314978,0.292030457011335,-1.63560923688331,0.275022393168888,-1.6327838693425,0.145559440574407,-0.0176104933068302,0.0238608068484842,-0.0127877476202179,0.0324637523051688,0.000104468336497437,0.0327832618214053,-0.0119720657748237,0.016911921565741,missense,"V17F,A50D",-1.6327838693425,-1.63702077064652
NHERF3_PDZ2 binding CEP164,1,MNGGVQTWTQPRLCYLFKEGGSYGFSLKTVQGKKGVYMTDITPQGVAMRAGVLADDHLIEVNGENVEDASHEEVVEKVKKSGSRVMFLLVDKETDKRHVEQKIQFKRETAS*,1,,FALSE,FALSE,70.3333333333333,70,56,85,96,231,187,-0.452453957663804,0.120463976494197,-0.163450128117025,0.126682047275111,-0.270797631290683,0.10072518670494,-0.296164652674717,0.0659685258456712,0.116528894949464,0.0135585805754131,0.147780346296634,0.0140826907108914,0.162792952308635,0.0120066592749421,0.143323937468556,0.00766459757269574,missense,V17F,-0.296164652674717,-0.262364332016053
NHERF3_PDZ2 binding CEP164,1,MNGGVQTWTQPRLCYLFKEGGSYGFSLKTVQGKKGVYMTDITPQGVAMRGGVLADDHLIEVNGENVEDASHEEVVEKVKKSGSRVMFLLVDKETDKRHVEQKIQFKRETAS*,2,,FALSE,FALSE,266,216,227,355,373,264,320,-0.384847875890433,0.0692992242649053,-0.560157288395541,0.0669434949251579,-0.557833685805461,0.0695993013781064,-0.502170923419705,0.03959623689215,0.124138161501913,0.00779983480002919,0.103680141404414,0.00744181637742088,0.128577636170496,0.00829638668100818,0.119388960258273,0.00460051543188111,missense,"V17F,A50G",-0.502170923419705,-0.474233084871367
NHERF3_PDZ2 binding CEP164,1,MNGGVQTWTQPRLCYLFKEGGSYGFSLKTVQGKKGVYMTDITPQGVAMRVGVLADDHLIEVNGENVEDASHEEVVEKVKKSGSRVMFLLVDKETDKRHVEQKIQFKRETAS*,2,,FALSE,FALSE,189,156,215,196,49,118,102,-0.887127471467685,0.0915045707447828,-0.761102138962481,0.0726336093943899,-0.736593775611423,0.0830985757987999,-0.786448507847532,0.0469429014818452,0.0676050918970908,0.0102991129096712,0.0813419787258849,0.00807436158728587,0.107269048314059,0.00990552927711974,0.086359977790563,0.00545409260159564,missense,"V17F,A50V",-0.786448507847532,-0.766600579606524
NHERF3_PDZ2 binding CEP164,1,MNGGVQTWTQPRLCYLFKEGGSYGFSLKTVQGKKGVYMTDITPQGVAMR*GVLADDHLIEVNGENVEDASHEEVVEKVKKSGSRVMFLLVDKETDKRHVEQKIQFKRETAS*,2,,FALSE,TRUE,90.3333333333333,75,74,122,1,1,6,-1.8120654554291,0.352237293467214,-1.85584413138314,0.394005104882716,-1.49929577581406,0.230650284772282,-1.6439755514477,0.173295178055339,-0.0364994424854766,0.0396453600829845,-0.040355714191919,0.0437998291780508,0.0163533265931813,0.0274940108976072,-0.0132723788923035,0.020134416891324,stop,"V17F,A50*",-1.6439755514477,-1.64853094323208
NHERF3_PDZ2 binding CEP164,1,MNGGVQTWTQPRLCYLFKEGGSYGFSLKTVQGKKGVYMTDITPQGVAMRYGVLADDHLIEVNGENVEDASHEEVVEKVKKSGSRVMFLLVDKETDKRHVEQKIQFKRETAS*,2,,FALSE,FALSE,68.3333333333333,71,70,64,4,15,20,-1.38918709733838,0.202637908645711,-1.0383250234701,0.148104125302172,-0.901611710506979,0.150404072202463,-1.06023607178854,0.0935974782525595,0.0110967805401479,0.0228075022256833,0.0505243196772926,0.0164640896993727,0.0875985549314111,0.0179284894630052,0.0545497854129771,0.0108746860025838,missense,"V17F,A50Y",-1.06023607178854,-1.04817953110981
NHERF3_PDZ2 binding CEP164,1,MNGGVQTWTQPRLCYLFKEGGSYGFSLKTVQGKKGVYMTDITPQGVAMRWGVLADDHLIEVNGENVEDASHEEVVEKVKKSGSRVMFLLVDKETDKRHVEQKIQFKRETAS*,2,,FALSE,FALSE,80.6666666666667,81,66,95,1,2,5,-1.83464896805788,0.351012602217635,-1.6169568384662,0.291334763819937,-1.47737362498817,0.2498984064552,-1.60391611612618,0.166872725038955,-0.039041284325372,0.0395075174227082,-0.0137996556716023,0.0323864151271325,0.0189664942044891,0.0297884284736838,-0.00861804643916989,0.019388219865256,missense,"V17F,A50W",-1.60391611612618,-1.60733150512291
NHERF3_PDZ2 binding CEP164,1,MNGGVQTWTQPRLCYLFKEGGSYGFSLKTVQGKKGVYMTDITPQGVAMRCGVLADDHLIEVNGENVEDASHEEVVEKVKKSGSRVMFLLVDKETDKRHVEQKIQFKRETAS*,2,,FALSE,FALSE,102.666666666667,103,89,116,116,171,152,-0.510259381422578,0.101587228126925,-0.389463955404225,0.102912946449202,-0.438283637600588,0.100573458443861,-0.446433382970536,0.0587036491818751,0.110022721746997,0.0114339461312579,0.122655374806725,0.0114403834336784,0.142828259495758,0.0119885729393119,0.125864863907145,0.00682052298819568,missense,"V17F,A50C",-0.446433382970536,-0.416909377493516
NHERF3_PDZ2 binding CEP164,1,MNGGVQTWTQPRLCYLFKEGGSYGFSLKTVQGKKGVYMTDITPQGVAMRFGVLADDHLIEVNGENVEDASHEEVVEKVKKSGSRVMFLLVDKETDKRHVEQKIQFKRETAS*,2,,FALSE,FALSE,131.333333333333,116,133,145,2,10,16,-1.73663792425434,0.25334861762779,-1.34813725297878,0.144634605154402,-1.23809001302919,0.158061620382626,-1.36407368858187,0.0983377160985741,-0.0280098484275656,0.0285151440766308,0.0160838452733119,0.0160783982757872,0.0474896163038795,0.0188412857048231,0.0192482074208323,0.0114254337269389,missense,"V17F,A50F",-1.36407368858187,-1.36066369340126
NHERF3_PDZ2 binding CEP164,1,MNGGVQTWTQPRLCYEVKEGGSYGFSLKTVQGKKGVYMTDITPQGVAMRKGVLADDHLIEVNGENVEDASHEEVVEKVKKSGSRVMFLLVDKETDKRHVEQKIQFKRETAS*,2,,FALSE,FALSE,130.666666666667,114,106,172,1,6,7,-1.93493216819022,0.346544991522886,-1.43212362418377,0.179247907244048,-1.56049015871456,0.215661362920071,-1.54609632881376,0.128087887283497,-0.0503284582085959,0.0390046744870257,0.00674744666711066,0.0199262081138503,0.00905882430370919,0.0257072991181054,-0.001900215537123,0.0148819773881492,missense,"L16E,A50K",-1.54609632881376,-1.54786629474877
NHERF3_PDZ2 binding CEP164,1,MNGGVQTWTQPRLCYEVKEGGSYGFSLKTVQGKKGVYMTDITPQGVAMRNGVLADDHLIEVNGENVEDASHEEVVEKVKKSGSRVMFLLVDKETDKRHVEQKIQFKRETAS*,2,,FALSE,FALSE,99.3333333333333,90,106,102,4,8,10,-1.45877066328739,0.196135749369369,-1.34702307244864,0.161706954811582,-1.27630934472377,0.18820830948177,-1.35684871396987,0.103993192360936,0.00326494223378379,0.0220756647666509,0.0162077038636927,0.0179762569313878,0.0429337896195659,0.0224348359986671,0.0200876459585896,0.0120825190426597,missense,"L16E,A50N",-1.35684871396987,-1.35323311201692
NHERF3_PDZ2 binding CEP164,1,MNGGVQTWTQPRLCYEVKEGGSYGFSLKTVQGKKGVYMTDITPQGVAMRTGVLADDHLIEVNGENVEDASHEEVVEKVKKSGSRVMFLLVDKETDKRHVEQKIQFKRETAS*,2,,FALSE,FALSE,243,229,205,295,6,29,10,-1.606845355004,0.152037053201421,-1.14693681733223,0.10050996448204,-1.56460199375141,0.176886796647886,-1.3377701196702,0.0757642178925,-0.0134013068578338,0.0171122247187243,0.0384504202304854,0.0111732544082538,0.0085686847080701,0.0210852872758484,0.0223043052773348,0.00880271664573131,missense,"L16E,A50T",-1.3377701196702,-1.3336115831873
NHERF3_PDZ2 binding CEP164,1,MNGGVQTWTQPRLCYEVKEGGSYGFSLKTVQGKKGVYMTDITPQGVAMRRGVLADDHLIEVNGENVEDASHEEVVEKVKKSGSRVMFLLVDKETDKRHVEQKIQFKRETAS*,2,,FALSE,FALSE,469.333333333333,454,407,547,30,18,16,-1.33926645991766,0.0780346808615488,-1.49969211240332,0.101116179156321,-1.64466821561897,0.14200100013613,-1.43822147374611,0.0566486696809065,0.0167154974756409,0.00878303654693748,-0.000763847489132219,0.0112406446497752,-0.000975381447020002,0.0169268251676707,0.010633297099505,0.00658176381185892,missense,"L16E,A50R",-1.43822147374611,-1.43692156027551
NHERF3_PDZ2 binding CEP164,1,MNGGVQTWTQPRLCYEVKEGGSYGFSLKTVQGKKGVYMTDITPQGVAMRSGVLADDHLIEVNGENVEDASHEEVVEKVKKSGSRVMFLLVDKETDKRHVEQKIQFKRETAS*,2,,FALSE,FALSE,399.333333333333,424,345,429,31,65,31,-1.3074149023381,0.0781579404007655,-1.08044884592454,0.0708366370973243,-1.37206701809621,0.106916438823282,-1.21956005761994,0.0471157621678652,0.0203004854734071,0.00879690977645218,0.0458415980450947,0.00787460001396162,0.0315192686367263,0.0127446698669497,0.0360386208929099,0.00547417653673742,missense,"L16E,A50S",-1.21956005761994,-1.21203752463575
NHERF3_PDZ2 binding CEP164,1,MNGGVQTWTQPRLCYEVKEGGSYGFSLKTVQGKKGVYMTDITPQGVAMRMGVLADDHLIEVNGENVEDASHEEVVEKVKKSGSRVMFLLVDKETDKRHVEQKIQFKRETAS*,2,,FALSE,FALSE,139.666666666667,142,114,163,4,10,8,-1.59258478888063,0.186871793315601,-1.3025372342086,0.148301316133253,-1.49995745021656,0.20429258505821,-1.43547044508806,0.100981831590335,-0.0117962375212424,0.0210329788263594,0.0211530004895732,0.0164860105440769,0.0162744535787774,0.0243521163021159,0.0109529272156038,0.0117326420648589,missense,"L16E,A50M",-1.43547044508806,-1.43409224343606
NHERF3_PDZ2 binding CEP164,1,MNGGVQTWTQPRLCYEVKEGGSYGFSLKTVQGKKGVYMTDITPQGVAMRIGVLADDHLIEVNGENVEDASHEEVVEKVKKSGSRVMFLLVDKETDKRHVEQKIQFKRETAS*,2,,FALSE,FALSE,167.333333333333,132,145,225,1,2,4,-1.97795161493833,0.34503671298945,-1.84978628321343,0.278927012180036,-1.82819446814745,0.274262908214955,-1.87263930919492,0.170134115861196,-0.0551704255088536,0.0388349132304169,-0.039682289630329,0.0310070994899072,-0.0228521061690233,0.0326927295785311,-0.0398398314786008,0.0197671467528787,missense,"L16E,A50I",-1.87263930919492,-1.88370196497774
NHERF3_PDZ2 binding CEP164,1,MNGGVQTWTQPRLCYEVKEGGSYGFSLKTVQGKKGVYMTDITPQGVAMRQGVLADDHLIEVNGENVEDASHEEVVEKVKKSGSRVMFLLVDKETDKRHVEQKIQFKRETAS*,2,,FALSE,FALSE,149,103,123,221,8,12,9,-1.29496380984538,0.152650958520595,-1.27108159850862,0.138024840379294,-1.56028128773298,0.194442149382466,-1.34226548153008,0.0905896432452817,0.0217018931450407,0.0171813215971268,0.0246497863262853,0.0153436195521893,0.00908372217474118,0.0231779231460899,0.0217820086342322,0.0105252186679676,missense,"L16E,A50Q",-1.34226548153008,-1.33823487308737
NHERF3_PDZ2 binding CEP164,1,MNGGVQTWTQPRLCYEVKEGGSYGFSLKTVQGKKGVYMTDITPQGVAMRHGVLADDHLIEVNGENVEDASHEEVVEKVKKSGSRVMFLLVDKETDKRHVEQKIQFKRETAS*,2,,FALSE,FALSE,141.666666666667,128,131,166,4,6,2,-1.56212657045827,0.188660395989333,-1.4947647960036,0.17489035912666,-1.95394126800964,0.377837497888457,-1.57012457987427,0.121451616682847,-0.00836807400978051,0.0212342914027408,-0.000216099213946136,0.0194417984937425,-0.0378413956431886,0.045039043826571,-0.00469195405778264,0.0141109378221524,missense,"L16E,A50H",-1.57012457987427,-1.57257833660592
NHERF3_PDZ2 binding CEP164,1,MNGGVQTWTQPRLCYEVKEGGSYGFSLKTVQGKKGVYMTDITPQGVAMRPGVLADDHLIEVNGENVEDASHEEVVEKVKKSGSRVMFLLVDKETDKRHVEQKIQFKRETAS*,2,,FALSE,FALSE,205.333333333333,180,156,280,3,5,3,-1.51942870274609,0.220414153736539,-1.56196694604929,0.189275469331464,-1.96771247325856,0.307169834445885,-1.61991886117392,0.130083829529945,-0.00356230139109373,0.0248082717370889,-0.00768666915307253,0.0210409284589886,-0.0394829529799196,0.0366153060856149,-0.0104773361425095,0.015113877281337,missense,"L16E,A50P",-1.61991886117392,-1.62378965284465
NHERF3_PDZ2 binding CEP164,1,MNGGVQTWTQPRLCYEVKEGGSYGFSLKTVQGKKGVYMTDITPQGVAMRLGVLADDHLIEVNGENVEDASHEEVVEKVKKSGSRVMFLLVDKETDKRHVEQKIQFKRETAS*,2,,FALSE,FALSE,460.666666666667,372,386,624,3,16,12,-1.83286472525252,0.203604560668547,-1.51281063361339,0.107142549813667,-1.7818377439428,0.159364679492412,-1.63440629098097,0.08148445763222,-0.0388404624652065,0.0229163017998086,-0.00222217627967081,0.0119105699935952,-0.0173262847649082,0.0189966131582448,-0.0121605679247914,0.00946732654965525,missense,"L16E,A50L",-1.63440629098097,-1.63868936281075
NHERF3_PDZ2 binding CEP164,1,MNGGVQTWTQPRLCYEVKEGGSYGFSLKTVQGKKGVYMTDITPQGVAMREGVLADDHLIEVNGENVEDASHEEVVEKVKKSGSRVMFLLVDKETDKRHVEQKIQFKRETAS*,2,,FALSE,FALSE,106,95,103,120,10,8,16,-1.20575907127802,0.145693055045712,-1.3385302045054,0.162433557584712,-1.17692173162123,0.158584517859507,-1.23689899710213,0.0895234190742225,0.0317421530698205,0.0163981887665025,0.0171518189539176,0.0180570301928226,0.0547810072392027,0.0189036162106878,0.0340240845399342,0.0104013386950761,missense,"L16E,A50E",-1.23689899710213,-1.22986989192555
NHERF3_PDZ2 binding CEP164,1,MNGGVQTWTQPRLCYEVKEGGSYGFSLKTVQGKKGVYMTDITPQGVAMRDGVLADDHLIEVNGENVEDASHEEVVEKVKKSGSRVMFLLVDKETDKRHVEQKIQFKRETAS*,2,,FALSE,FALSE,119.666666666667,99,115,145,0,0,2,,,,,-1.91022339587143,0.377970522405237,-1.91022339587143,0.377970522405237,,,,,-0.0326301310909906,0.0450549006355821,-0.0442065638834859,0.0439147595226704,missense,"L16E,A50D",-1.91022339587143,-1.92235561150297
NHERF3_PDZ2 binding CEP164,1,MNGGVQTWTQPRLCYEVKEGGSYGFSLKTVQGKKGVYMTDITPQGVAMRAGVLADDHLIEVNGENVEDASHEEVVEKVKKSGSRVMFLLVDKETDKRHVEQKIQFKRETAS*,1,,FALSE,FALSE,119.333333333333,127,110,121,19,20,19,-1.10260179487993,0.116745609475205,-1.08692826175148,0.122840884523684,-1.12405734956593,0.149940671790057,-1.10214370444378,0.0736971001989983,0.0433528128262747,0.0131400672546412,0.0451213096455875,0.013655685399862,0.0610825554803371,0.0178732511354167,0.0496807189087745,0.00856254718532599,missense,L16E,-1.10214370444378,-1.0912797621546
NHERF3_PDZ2 binding CEP164,1,MNGGVQTWTQPRLCYEVKEGGSYGFSLKTVQGKKGVYMTDITPQGVAMRGGVLADDHLIEVNGENVEDASHEEVVEKVKKSGSRVMFLLVDKETDKRHVEQKIQFKRETAS*,2,,FALSE,FALSE,364,316,279,497,26,37,21,-1.2771143362473,0.0870535182171163,-1.17998148236914,0.0839346545626038,-1.53381358653118,0.130707313166973,-1.28083816333233,0.0548464178032135,0.0237109047437898,0.00979813364517993,0.0347769889324484,0.00933064949261276,0.0122387291845763,0.0155805933478803,0.0289189829400875,0.00637236796452002,missense,"L16E,A50G",-1.28083816333233,-1.27505946949049
NHERF3_PDZ2 binding CEP164,1,MNGGVQTWTQPRLCYEVKEGGSYGFSLKTVQGKKGVYMTDITPQGVAMRVGVLADDHLIEVNGENVEDASHEEVVEKVKKSGSRVMFLLVDKETDKRHVEQKIQFKRETAS*,2,,FALSE,FALSE,365,311,294,490,12,28,13,-1.49824048112013,0.112254486448042,-1.27287855786012,0.0913615307325059,-1.69814727961733,0.158459387666191,-1.41858003672362,0.0646861604445691,-0.00117750372355951,0.0126345779356761,0.0244500261920631,0.0101562629263907,-0.00735020110014201,0.0188887004220425,0.0129153506787986,0.00751560508552708,missense,"L16E,A50V",-1.41858003672362,-1.41672117146602
NHERF3_PDZ2 binding CEP164,1,MNGGVQTWTQPRLCYEVKEGGSYGFSLKTVQGKKGVYMTDITPQGVAMR*GVLADDHLIEVNGENVEDASHEEVVEKVKKSGSRVMFLLVDKETDKRHVEQKIQFKRETAS*,2,,FALSE,TRUE,169.666666666667,155,139,215,2,2,3,-1.82168732861177,0.249587705029666,-1.8372852154335,0.279384041878332,-1.90648661630195,0.312565133939927,-1.84899711164731,0.159923165866255,-0.0375824130683045,0.0280918421237751,-0.0382926004447861,0.0310579054882727,-0.0321846989151465,0.0372584374098685,-0.0370929468451543,0.01858078065567,stop,"L16E,A50*",-1.84899711164731,-1.85938696286127
NHERF3_PDZ2 binding CEP164,1,MNGGVQTWTQPRLCYEVKEGGSYGFSLKTVQGKKGVYMTDITPQGVAMRYGVLADDHLIEVNGENVEDASHEEVVEKVKKSGSRVMFLLVDKETDKRHVEQKIQFKRETAS*,2,,FALSE,FALSE,137.666666666667,135,115,163,5,4,3,-1.51227125423017,0.172226275256743,-1.57617294304997,0.208466598131273,-1.81698876396286,0.312838545472333,-1.58074831756417,0.122222636626373,-0.0027567091697363,0.0193845819989538,-0.00926588788456312,0.0231743225514733,-0.0215163620867191,0.0372910286536162,-0.00592628017113972,0.0142005192931932,missense,"L16E,A50Y",-1.58074831756417,-1.58350440233625
NHERF3_PDZ2 binding CEP164,1,MNGGVQTWTQPRLCYEVKEGGSYGFSLKTVQGKKGVYMTDITPQGVAMRWGVLADDHLIEVNGENVEDASHEEVVEKVKKSGSRVMFLLVDKETDKRHVEQKIQFKRETAS*,2,,FALSE,FALSE,186.333333333333,177,148,234,2,2,5,-1.86063415143974,0.248182887869941,-1.85584413138314,0.278712134907194,-1.76874548777593,0.248452500433825,-1.82641851759594,0.148563095781407,-0.0419659943748271,0.0279337257539842,-0.040355714191919,0.0309832125206062,-0.0157656596216021,0.0296160733606267,-0.0344696376997315,0.0172609032674489,missense,"L16E,A50W",-1.82641851759594,-1.83616583204039
NHERF3_PDZ2 binding CEP164,1,MNGGVQTWTQPRLCYEVKEGGSYGFSLKTVQGKKGVYMTDITPQGVAMRCGVLADDHLIEVNGENVEDASHEEVVEKVKKSGSRVMFLLVDKETDKRHVEQKIQFKRETAS*,2,,FALSE,FALSE,190,209,163,198,35,17,14,-1.06951284318589,0.0908382813154072,-1.25133868227255,0.11757007105355,-1.38194730526846,0.164852714223382,-1.17653606355247,0.0658907980096952,0.0470770732297255,0.0102241200431094,0.026844520221608,0.0130697520534147,0.0303415171179995,0.019650798722545,0.0410373925991124,0.00765556671176144,missense,"L16E,A50C",-1.17653606355247,-1.16778916300596
NHERF3_PDZ2 binding CEP164,1,MNGGVQTWTQPRLCYEVKEGGSYGFSLKTVQGKKGVYMTDITPQGVAMRFGVLADDHLIEVNGENVEDASHEEVVEKVKKSGSRVMFLLVDKETDKRHVEQKIQFKRETAS*,2,,FALSE,FALSE,168.666666666667,161,172,173,4,3,4,-1.62943429955915,0.184922541552838,-1.78035730723451,0.230107902664206,-1.74324734680548,0.274543422893284,-1.70045347978516,0.127623385036695,-0.0159437600772773,0.0208135847148886,-0.0319641731638207,0.0255800919945235,-0.012726226280333,0.0327261675325772,-0.0198343050062638,0.0148280088819911,missense,"L16E,A50F",-1.70045347978516,-1.70661610829738
NHERF3_PDZ2 binding CEP164,1,MNGGVQTWTQPRLCYDVKEGGSYGFSLKTVQGKKGVYMTDITPQGVAMRKGVLADDHLIEVNGENVEDASHEEVVEKVKKSGSRVMFLLVDKETDKRHVEQKIQFKRETAS*,2,,FALSE,FALSE,109,105,88,134,3,0,8,-1.5884224376605,0.215362628526242,,,-1.43663375593523,0.204666717600631,-1.5086653520955,0.148358409190791,-0.0113277524517326,0.0242397074775832,,,0.0238227743725992,0.0243967137072682,0.002448727684219,0.0172371216181626,missense,"L16D,A50K",-1.5086653520955,-1.50937011535203
NHERF3_PDZ2 binding CEP164,1,MNGGVQTWTQPRLCYDVKEGGSYGFSLKTVQGKKGVYMTDITPQGVAMRNGVLADDHLIEVNGENVEDASHEEVVEKVKKSGSRVMFLLVDKETDKRHVEQKIQFKRETAS*,2,,FALSE,FALSE,137.333333333333,127,100,185,11,15,8,-1.26298003967406,0.133788908805101,-1.14383467257892,0.135134640580489,-1.5408799117635,0.204086711954231,-1.26407629106739,0.0861823138047708,0.0253017620651423,0.015058341530158,0.0387952721336629,0.0150223286452712,0.0113964079919739,0.0243275757845531,0.0308664723500557,0.0100131501307558,missense,"L16D,A50N",-1.26407629106739,-1.2578205914726
NHERF3_PDZ2 binding CEP164,1,MNGGVQTWTQPRLCYDVKEGGSYGFSLKTVQGKKGVYMTDITPQGVAMRTGVLADDHLIEVNGENVEDASHEEVVEKVKKSGSRVMFLLVDKETDKRHVEQKIQFKRETAS*,2,,FALSE,FALSE,223.666666666667,207,186,278,8,7,10,-1.49715821721108,0.1368833946925,-1.55171195538945,0.158811335352636,-1.59921665609899,0.176169478311634,-1.54068602494713,0.0893567762255372,-0.00105569168612016,0.0154066351650257,-0.00654666656539693,0.017654363544488,0.00444254237643985,0.0209997813846529,-0.00127161574120274,0.0103819771835497,missense,"L16D,A50T",-1.54068602494713,-1.54230202561927
NHERF3_PDZ2 binding CEP164,1,MNGGVQTWTQPRLCYDVKEGGSYGFSLKTVQGKKGVYMTDITPQGVAMRRGVLADDHLIEVNGENVEDASHEEVVEKVKKSGSRVMFLLVDKETDKRHVEQKIQFKRETAS*,2,,FALSE,FALSE,524.666666666667,532,430,612,24,18,17,-1.44733322838158,0.0823859585672346,-1.50478740967273,0.101768603023473,-1.67742482948719,0.136690030872306,-1.5073932716665,0.0579862120377666,0.00455225971457363,0.00927278585702588,-0.00133026946500422,0.0113131717657411,-0.00488004039660894,0.0162937461885548,0.00259652520498138,0.00673716707076683,missense,"L16D,A50R",-1.5073932716665,-1.50806183433199
NHERF3_PDZ2 binding CEP164,1,MNGGVQTWTQPRLCYDVKEGGSYGFSLKTVQGKKGVYMTDITPQGVAMRSGVLADDHLIEVNGENVEDASHEEVVEKVKKSGSRVMFLLVDKETDKRHVEQKIQFKRETAS*,2,,FALSE,FALSE,421.666666666667,378,414,473,36,44,37,-1.233033619949,0.076655860943438,-1.24572855830474,0.0733089094177538,-1.32518520467122,0.101913585768264,-1.25785946170755,0.0470082534785002,0.0286723211036528,0.00862784624438599,0.0274681732362839,0.00814943174577044,0.0371076818072482,0.0121483190037821,0.0315887788532019,0.00546168556730939,missense,"L16D,A50S",-1.25785946170755,-1.251426844921
NHERF3_PDZ2 binding CEP164,1,MNGGVQTWTQPRLCYDVKEGGSYGFSLKTVQGKKGVYMTDITPQGVAMRMGVLADDHLIEVNGENVEDASHEEVVEKVKKSGSRVMFLLVDKETDKRHVEQKIQFKRETAS*,2,,FALSE,FALSE,142,132,121,173,6,10,10,-1.45217620956837,0.161524904294067,-1.32016544547579,0.146827482616009,-1.4470766793752,0.186972443138168,-1.39685206356045,0.0939394010010009,0.00400716770817236,0.0181801107147786,0.0191933491230062,0.0163221708996353,0.0225779553985195,0.0222875180677462,0.0154398298638523,0.0109144125272281,missense,"L16D,A50M",-1.39685206356045,-1.39437486831948
NHERF3_PDZ2 binding CEP164,1,MNGGVQTWTQPRLCYDVKEGGSYGFSLKTVQGKKGVYMTDITPQGVAMRIGVLADDHLIEVNGENVEDASHEEVVEKVKKSGSRVMFLLVDKETDKRHVEQKIQFKRETAS*,2,,FALSE,FALSE,156,145,127,196,2,8,0,-1.80211735559702,0.250363780148138,-1.4004909640785,0.157518396796865,,,-1.51438636852501,0.133325579220742,-0.035379754118291,0.0281791916977524,0.0102639115349213,0.0175106332039957,,,0.00178402754006879,0.0154905221508843,missense,"L16D,A50I",-1.51438636852501,-1.51525393923565
NHERF3_PDZ2 binding CEP164,1,MNGGVQTWTQPRLCYDVKEGGSYGFSLKTVQGKKGVYMTDITPQGVAMRQGVLADDHLIEVNGENVEDASHEEVVEKVKKSGSRVMFLLVDKETDKRHVEQKIQFKRETAS*,2,,FALSE,FALSE,119,106,86,165,5,12,11,-1.44130678765788,0.177282560061374,-1.16522817878466,0.148489009305491,-1.40096619256865,0.180392830654207,-1.31377511077579,0.0962691239306488,0.0052305536287644,0.0199536819650265,0.0364170493499511,0.0165068755754687,0.028074424774246,0.0215032140834061,0.025092181534555,0.0111850929537304,missense,"L16D,A50Q",-1.31377511077579,-1.30893372949467
NHERF3_PDZ2 binding CEP164,1,MNGGVQTWTQPRLCYDVKEGGSYGFSLKTVQGKKGVYMTDITPQGVAMRHGVLADDHLIEVNGENVEDASHEEVVEKVKKSGSRVMFLLVDKETDKRHVEQKIQFKRETAS*,2,,FALSE,FALSE,142.666666666667,113,107,208,5,6,17,-1.46007195518011,0.175839380559204,-1.43490124629144,0.179036979324626,-1.33511645189348,0.154117435889151,-1.402839644307,0.0972936782072515,0.00311847794219183,0.0197912477989428,0.00643867053114378,0.0199027601769452,0.0359238557407641,0.0183711304151696,0.0147441587651262,0.0113041314818902,missense,"L16D,A50H",-1.402839644307,-1.4005328423501
NHERF3_PDZ2 binding CEP164,1,MNGGVQTWTQPRLCYDVKEGGSYGFSLKTVQGKKGVYMTDITPQGVAMRPGVLADDHLIEVNGENVEDASHEEVVEKVKKSGSRVMFLLVDKETDKRHVEQKIQFKRETAS*,2,,FALSE,FALSE,182.333333333333,177,143,227,1,4,3,-1.89648312468588,0.348086691689016,-1.6405054667539,0.204804199644114,-1.71529265511006,0.313256066282111,-1.7084915859536,0.153782901346323,-0.0460009034526215,0.0391781974482788,-0.0164174539782654,0.0227671896840774,-0.00939396679982971,0.0373407980337206,-0.0207682177811495,0.0178673698899773,missense,"L16D,A50P",-1.7084915859536,-1.71488296116097
NHERF3_PDZ2 binding CEP164,1,MNGGVQTWTQPRLCYDVKEGGSYGFSLKTVQGKKGVYMTDITPQGVAMRLGVLADDHLIEVNGENVEDASHEEVVEKVKKSGSRVMFLLVDKETDKRHVEQKIQFKRETAS*,2,,FALSE,FALSE,486.666666666667,441,406,613,13,9,10,-1.54000043886799,0.107331506276891,-1.70749049843802,0.134662629408902,-1.84214513093249,0.172172306178246,-1.65059019641746,0.0754454773069587,-0.00587771177270571,0.0120804818044985,-0.0238638878160301,0.014969857221857,-0.0245150552307141,0.020523309854156,-0.0140409058698215,0.00876568355628538,missense,"L16D,A50L",-1.65059019641746,-1.65533382634459
NHERF3_PDZ2 binding CEP164,1,MNGGVQTWTQPRLCYDVKEGGSYGFSLKTVQGKKGVYMTDITPQGVAMREGVLADDHLIEVNGENVEDASHEEVVEKVKKSGSRVMFLLVDKETDKRHVEQKIQFKRETAS*,2,,FALSE,FALSE,121.666666666667,122,101,142,5,17,12,-1.48255927346581,0.174213073933985,-1.10975304283683,0.130578451163856,-1.324319243404,0.174967185235033,-1.26500787020444,0.0897077352746738,0.000587463063097649,0.0196082021278628,0.0425839782755726,0.0145158369382392,0.0372109062560772,0.0208564654594944,0.0307582362010584,0.0104227535968718,missense,"L16D,A50E",-1.26500787020444,-1.25877868128821
NHERF3_PDZ2 binding CEP164,1,MNGGVQTWTQPRLCYDVKEGGSYGFSLKTVQGKKGVYMTDITPQGVAMRDGVLADDHLIEVNGENVEDASHEEVVEKVKKSGSRVMFLLVDKETDKRHVEQKIQFKRETAS*,2,,FALSE,FALSE,134.666666666667,129,123,152,1,2,3,-1.97120555137821,0.345259276306956,-1.80111017522334,0.280815930337094,-1.79440493873447,0.31292030803059,-1.84453529575244,0.178792259642099,-0.0544111358937454,0.0388599633969593,-0.0342711789909046,0.0312170822834933,-0.0188243214610075,0.0373007749267239,-0.0365745477625731,0.0207730990150592,missense,"L16D,A50D",-1.84453529575244,-1.85479817357006
NHERF3_PDZ2 binding CEP164,1,MNGGVQTWTQPRLCYDVKEGGSYGFSLKTVQGKKGVYMTDITPQGVAMRAGVLADDHLIEVNGENVEDASHEEVVEKVKKSGSRVMFLLVDKETDKRHVEQKIQFKRETAS*,1,,FALSE,FALSE,164,149,131,212,15,13,23,-1.21884779640862,0.119085484884324,-1.2660439531512,0.13306084375395,-1.2435677675751,0.140025580322731,-1.24090670128026,0.0749536903198575,0.0302689779391521,0.0134034272249349,0.0252097993905325,0.0147917936962903,0.0468366561597884,0.0166913508697284,0.033558446732783,0.00870854495421266,missense,L16D,-1.24090670128026,-1.23399164648653
NHERF3_PDZ2 binding CEP164,1,MNGGVQTWTQPRLCYDVKEGGSYGFSLKTVQGKKGVYMTDITPQGVAMRGGVLADDHLIEVNGENVEDASHEEVVEKVKKSGSRVMFLLVDKETDKRHVEQKIQFKRETAS*,2,,FALSE,FALSE,429.666666666667,401,365,523,30,33,49,-1.29537131450122,0.0822256509265923,-1.2854290887207,0.0838152469833902,-1.28359702550465,0.097566402242176,-1.28866216699128,0.0502960138165342,0.0216560272781499,0.00925474275297306,0.0230548384115618,0.00931737547279091,0.0420650823686491,0.0116301253611506,0.0280099458093589,0.00584367621487142,missense,"L16D,A50G",-1.28866216699128,-1.28310612696146
NHERF3_PDZ2 binding CEP164,1,MNGGVQTWTQPRLCYDVKEGGSYGFSLKTVQGKKGVYMTDITPQGVAMRVGVLADDHLIEVNGENVEDASHEEVVEKVKKSGSRVMFLLVDKETDKRHVEQKIQFKRETAS*,2,,FALSE,FALSE,320.333333333333,337,262,362,9,16,11,-1.60813318625222,0.124241667800211,-1.40935948820103,0.110983745675705,-1.60564546394656,0.171069972110349,-1.51807751533036,0.0745065760814903,-0.013546256113659,0.0139837710219868,0.00927803638555283,0.0123375789853868,0.00367621462967732,0.0203919092582041,0.00135516916431982,0.00865659668551671,missense,"L16D,A50V",-1.51807751533036,-1.51905012790227
NHERF3_PDZ2 binding CEP164,1,MNGGVQTWTQPRLCYDVKEGGSYGFSLKTVQGKKGVYMTDITPQGVAMR*GVLADDHLIEVNGENVEDASHEEVVEKVKKSGSRVMFLLVDKETDKRHVEQKIQFKRETAS*,2,,FALSE,TRUE,141.666666666667,140,137,148,5,2,4,-1.52294300631781,0.171555221944024,-1.83299797255028,0.27954510276029,-1.69279816622804,0.274748269672975,-1.62653574766358,0.129076229814656,-0.0039578467610073,0.0193090529430843,-0.037816006350946,0.0310758099241025,-0.00671257525908708,0.0327505857100735,-0.0112461235525255,0.0149968086302939,stop,"L16D,A50*",-1.62653574766358,-1.63059484126576
NHERF3_PDZ2 binding CEP164,1,MNGGVQTWTQPRLCYDVKEGGSYGFSLKTVQGKKGVYMTDITPQGVAMRYGVLADDHLIEVNGENVEDASHEEVVEKVKKSGSRVMFLLVDKETDKRHVEQKIQFKRETAS*,2,,FALSE,FALSE,156.333333333333,127,126,216,2,4,5,-1.7632227534109,0.252060310562586,-1.60319553953118,0.206900045888589,-1.74287345684737,0.248535077099891,-1.68965069318737,0.134487103383182,-0.0310020504010757,0.0283701412661825,-0.0122698720846572,0.0230001757706886,-0.0126816577917529,0.0296259166771392,-0.0185791759750429,0.0156254746174119,missense,"L16D,A50Y",-1.68965069318737,-1.69550589832387
NHERF3_PDZ2 binding CEP164,1,MNGGVQTWTQPRLCYDVKEGGSYGFSLKTVQGKKGVYMTDITPQGVAMRWGVLADDHLIEVNGENVEDASHEEVVEKVKKSGSRVMFLLVDKETDKRHVEQKIQFKRETAS*,2,,FALSE,FALSE,179,178,139,220,0,6,0,,,-1.5122996815354,0.173810410277369,,,-1.5122996815354,0.173810410277369,,,-0.00216537596552022,0.0193217452900307,,,0.00202647067231326,0.0201942794937957,missense,"L16D,A50W",-1.5122996815354,-1.51310786975684
NHERF3_PDZ2 binding CEP164,1,MNGGVQTWTQPRLCYDVKEGGSYGFSLKTVQGKKGVYMTDITPQGVAMRCGVLADDHLIEVNGENVEDASHEEVVEKVKKSGSRVMFLLVDKETDKRHVEQKIQFKRETAS*,2,,FALSE,FALSE,231.666666666667,232,218,245,18,9,23,-1.29528018814117,0.104154143888618,-1.5254800023831,0.141425548684298,-1.29032976386662,0.139763894253605,-1.35348858396537,0.0719122798929741,0.0216662838223156,0.0117228601717711,-0.00363057475225484,0.0157216614633159,0.04126252544973,0.016660157326467,0.0204780449245559,0.00835517663687301,missense,"L16D,A50C",-1.35348858396537,-1.34977736015601
NHERF3_PDZ2 binding CEP164,1,MNGGVQTWTQPRLCYDVKEGGSYGFSLKTVQGKKGVYMTDITPQGVAMRFGVLADDHLIEVNGENVEDASHEEVVEKVKKSGSRVMFLLVDKETDKRHVEQKIQFKRETAS*,2,,FALSE,FALSE,195,166,174,245,4,6,4,-1.63840872503155,0.184480903565557,-1.57873412425295,0.170204801941726,-1.85571984197881,0.274186674924758,-1.64916870437379,0.113810187873883,-0.0169538584853392,0.0207638770395322,-0.00955060322909587,0.0189209255361062,-0.026133190035134,0.0326836424060895,-0.0138757488600522,0.0132231132732436,missense,"L16D,A50F",-1.64916870437379,-1.65387188178632
NHERF3_PDZ2 binding CEP164,1,MNGGVQTWTQPRLCYAVKEGGSYGFSLKTVQGKKGVYMTDITPQGVAMRKGVLADDHLIEVNGENVEDASHEEVVEKVKKSGSRVMFLLVDKETDKRHVEQKIQFKRETAS*,2,,FALSE,FALSE,167,146,139,216,2,11,11,-1.57115623185383,0.264349383321436,-1.31050662411761,0.144464956887011,-1.48801361153327,0.169495499114849,-1.41262206168771,0.101516891281786,-0.00938438938607308,0.0297533131325537,0.0202670781694247,0.0160595392177699,0.0176981848836917,0.0202042286848243,0.0136075820181076,0.0117948083352093,missense,"L16A,A50K",-1.41262206168771,-1.41059364565898
NHERF3_PDZ2 binding CEP164,1,MNGGVQTWTQPRLCYAVKEGGSYGFSLKTVQGKKGVYMTDITPQGVAMRNGVLADDHLIEVNGENVEDASHEEVVEKVKKSGSRVMFLLVDKETDKRHVEQKIQFKRETAS*,2,,FALSE,FALSE,186.666666666667,156,172,232,12,13,22,-1.29698150009945,0.124368927726524,-1.3465436514011,0.126840541354026,-1.28642325790835,0.128234014011663,-1.30997861342916,0.0730063455358233,0.0214747960768372,0.0139980945070249,0.0162609990106999,0.0141003098064213,0.041728189376806,0.0152857707596651,0.0255332801338439,0.00848229138990189,missense,"L16A,A50N",-1.30997861342916,-1.30502919224374
NHERF3_PDZ2 binding CEP164,1,MNGGVQTWTQPRLCYAVKEGGSYGFSLKTVQGKKGVYMTDITPQGVAMRTGVLADDHLIEVNGENVEDASHEEVVEKVKKSGSRVMFLLVDKETDKRHVEQKIQFKRETAS*,2,,FALSE,FALSE,308,250,245,429,7,5,16,-1.57240210865038,0.142747917584521,-1.5456255015644,0.188174285200614,-1.5117919251048,0.140212364161972,-1.54245098688076,0.0883255934050139,-0.00952461654297571,0.0160667047433503,-0.00587006203785767,0.020918514621637,0.0148637586738651,0.0167136159058053,-0.00147667903129364,0.0102621685135534,missense,"L16A,A50T",-1.54245098688076,-1.5441172144597
NHERF3_PDZ2 binding CEP164,1,MNGGVQTWTQPRLCYAVKEGGSYGFSLKTVQGKKGVYMTDITPQGVAMRRGVLADDHLIEVNGENVEDASHEEVVEKVKKSGSRVMFLLVDKETDKRHVEQKIQFKRETAS*,2,,FALSE,FALSE,842.333333333333,737,684,1106,37,42,24,-1.40959944855749,0.0674696510853484,-1.39886859144156,0.0695764160012863,-1.73175907439999,0.113894286248508,-1.45453618785554,0.0445727342934367,0.0087993094056856,0.00759391087077195,0.0104442636254921,0.00773450673078075,-0.0113567994572829,0.0135764443143146,0.00873776106077453,0.00517871313166996,missense,"L16A,A50R",-1.45453618785554,-1.45370055500734
NHERF3_PDZ2 binding CEP164,1,MNGGVQTWTQPRLCYAVKEGGSYGFSLKTVQGKKGVYMTDITPQGVAMRSGVLADDHLIEVNGENVEDASHEEVVEKVKKSGSRVMFLLVDKETDKRHVEQKIQFKRETAS*,2,,FALSE,FALSE,625.666666666667,626,497,754,28,62,58,-1.42303152279384,0.0774081493124924,-1.19663446333413,0.0642955404398657,-1.32274134739126,0.0786300773360746,-1.29860923226142,0.0418658632056228,0.00728748930702561,0.00871251854862677,0.0329257496654113,0.00714745482552785,0.037398994860487,0.00937287463265915,0.0268542393364969,0.00486421349258761,missense,"L16A,A50S",-1.29860923226142,-1.29333626367397
NHERF3_PDZ2 binding CEP164,1,MNGGVQTWTQPRLCYAVKEGGSYGFSLKTVQGKKGVYMTDITPQGVAMRMGVLADDHLIEVNGENVEDASHEEVVEKVKKSGSRVMFLLVDKETDKRHVEQKIQFKRETAS*,2,,FALSE,FALSE,165.333333333333,140,155,201,9,19,18,-1.34430157733659,0.140043163185209,-1.20126831545604,0.115902423295099,-1.2611265105573,0.142653294825156,-1.25989536416698,0.0756858123163188,0.0161487799620905,0.0157622765522259,0.0324106245341353,0.0128843669250392,0.0447436161647255,0.0170045801000188,0.0313522361557759,0.00879360704109515,missense,"L16A,A50M",-1.25989536416698,-1.2535206846544
NHERF3_PDZ2 binding CEP164,1,MNGGVQTWTQPRLCYAVKEGGSYGFSLKTVQGKKGVYMTDITPQGVAMRIGVLADDHLIEVNGENVEDASHEEVVEKVKKSGSRVMFLLVDKETDKRHVEQKIQFKRETAS*,2,,FALSE,FALSE,229.666666666667,227,157,305,2,4,2,-1.92982173961956,0.245301284491772,-1.51016382690611,0.212888872986061,-1.94204196726236,0.377871946229473,-1.72902047163885,0.147946551774103,-0.049753264199842,0.0276093926817551,-0.00192794232125401,0.0236659275606921,-0.0364229733562073,0.0450431501430415,-0.0231533801805866,0.0171892696870215,missense,"L16A,A50I",-1.72902047163885,-1.73599605345624
NHERF3_PDZ2 binding CEP164,1,MNGGVQTWTQPRLCYAVKEGGSYGFSLKTVQGKKGVYMTDITPQGVAMRQGVLADDHLIEVNGENVEDASHEEVVEKVKKSGSRVMFLLVDKETDKRHVEQKIQFKRETAS*,2,,FALSE,FALSE,192.333333333333,166,160,251,8,15,13,-1.43485258651211,0.140186129105162,-1.278320758988,0.123814660634378,-1.48130123257638,0.157739259809487,-1.38147036328271,0.0799855371513091,0.00595699325687235,0.0157783677937874,0.0238450404271583,0.0137639358432637,0.0184983149176598,0.0188028596299557,0.0172269630626219,0.00929317346479582,missense,"L16A,A50Q",-1.38147036328271,-1.37855543892613
NHERF3_PDZ2 binding CEP164,1,MNGGVQTWTQPRLCYAVKEGGSYGFSLKTVQGKKGVYMTDITPQGVAMRHGVLADDHLIEVNGENVEDASHEEVVEKVKKSGSRVMFLLVDKETDKRHVEQKIQFKRETAS*,2,,FALSE,FALSE,202.666666666667,182,168,258,9,14,13,-1.40720783359366,0.136639353238981,-1.316341116975,0.124545836775753,-1.48402348383577,0.15775666879861,-1.38969058043136,0.0795029297119983,0.00906849281749217,0.0153791675700851,0.0196184830438093,0.0138452175061011,0.0181738167022529,0.0188049348189681,0.0162718916009371,0.00923710139466103,missense,"L16A,A50H",-1.38969058043136,-1.38700958524501
NHERF3_PDZ2 binding CEP164,1,MNGGVQTWTQPRLCYAVKEGGSYGFSLKTVQGKKGVYMTDITPQGVAMRPGVLADDHLIEVNGENVEDASHEEVVEKVKKSGSRVMFLLVDKETDKRHVEQKIQFKRETAS*,2,,FALSE,FALSE,335.666666666667,292,265,450,4,7,7,-1.69350751804145,0.181500374927134,-1.53106761129145,0.162004463683227,-1.73005985847296,0.205025554465842,-1.63583969406788,0.10411736236548,-0.0231553923079315,0.0204284096336117,-0.00425172486596281,0.0180093296951553,-0.011154249257697,0.0244394878347414,-0.012327108827136,0.012096945818205,missense,"L16A,A50P",-1.63583969406788,-1.64016355737417
NHERF3_PDZ2 binding CEP164,1,MNGGVQTWTQPRLCYAVKEGGSYGFSLKTVQGKKGVYMTDITPQGVAMRLGVLADDHLIEVNGENVEDASHEEVVEKVKKSGSRVMFLLVDKETDKRHVEQKIQFKRETAS*,2,,FALSE,FALSE,755,623,633,1009,17,9,12,-1.45674797274287,0.097971817574026,-1.7533664410458,0.134283250504122,-1.85584147849988,0.156970140467228,-1.61979831807042,0.0706708981216225,0.00349260209962141,0.0110270208684427,-0.0289637162819615,0.0149276833235567,-0.0261476893705199,0.018711178947235,-0.0104633307609033,0.00821094586030921,missense,"L16A,A50L",-1.61979831807042,-1.62366567935146
NHERF3_PDZ2 binding CEP164,1,MNGGVQTWTQPRLCYAVKEGGSYGFSLKTVQGKKGVYMTDITPQGVAMREGVLADDHLIEVNGENVEDASHEEVVEKVKKSGSRVMFLLVDKETDKRHVEQKIQFKRETAS*,2,,FALSE,FALSE,185.333333333333,191,135,230,8,23,18,-1.46154282788832,0.140259038386829,-1.10570342698596,0.115376107251543,-1.33966167434043,0.139683429877942,-1.27544284643054,0.075120848931817,0.00295292682300416,0.015786573951337,0.0430341564085637,0.0128258586658422,0.0353820554320758,0.0166505657995217,0.0295458414654111,0.00872796639004219,missense,"L16A,A50E",-1.27544284643054,-1.26951061382164
NHERF3_PDZ2 binding CEP164,1,MNGGVQTWTQPRLCYAVKEGGSYGFSLKTVQGKKGVYMTDITPQGVAMRDGVLADDHLIEVNGENVEDASHEEVVEKVKKSGSRVMFLLVDKETDKRHVEQKIQFKRETAS*,2,,FALSE,FALSE,226,219,185,274,1,3,5,-1.94752812940835,0.346080956503094,-1.54643138145043,0.242807032825978,-1.81274992698316,0.241119412729952,-1.73295950926134,0.153372255602323,-0.0517461712882324,0.0389524459587241,-0.00595964819019046,0.0269917989112677,-0.0210110835858572,0.0287419535066563,-0.0236110399177574,0.017819658737843,missense,"L16A,A50D",-1.73295950926134,-1.74004718736351
NHERF3_PDZ2 binding CEP164,1,MNGGVQTWTQPRLCYAVKEGGSYGFSLKTVQGKKGVYMTDITPQGVAMRAGVLADDHLIEVNGENVEDASHEEVVEKVKKSGSRVMFLLVDKETDKRHVEQKIQFKRETAS*,1,,FALSE,FALSE,190,178,182,210,26,35,29,-1.1096436738499,0.0982367047457915,-1.07084564658143,0.0981982322633784,-1.16716802288039,0.117937920676445,-1.11004541980987,0.0598448976458094,0.042560228302707,0.0110568347112718,0.0469091438346757,0.0109162692194124,0.0559436703361836,0.014058454250428,0.0487626527910521,0.00695311970904674,missense,L16A,-1.11004541980987,-1.09940634283574
NHERF3_PDZ2 binding CEP164,1,MNGGVQTWTQPRLCYAVKEGGSYGFSLKTVQGKKGVYMTDITPQGVAMRGGVLADDHLIEVNGENVEDASHEEVVEKVKKSGSRVMFLLVDKETDKRHVEQKIQFKRETAS*,2,,FALSE,FALSE,593.333333333333,494,533,753,45,48,62,-1.23739444677079,0.0705238413975798,-1.28984301016778,0.0687378763890195,-1.32319873936155,0.0801822844009853,-1.28041540273985,0.0419499708006561,0.0281814970120077,0.00793766911822637,0.0225641620142477,0.00764128993911698,0.0373444727521442,0.00955790105913911,0.0289681016640461,0.0048739855901216,missense,"L16A,A50G",-1.28041540273985,-1.27462467806807
NHERF3_PDZ2 binding CEP164,1,MNGGVQTWTQPRLCYAVKEGGSYGFSLKTVQGKKGVYMTDITPQGVAMRVGVLADDHLIEVNGENVEDASHEEVVEKVKKSGSRVMFLLVDKETDKRHVEQKIQFKRETAS*,2,,FALSE,FALSE,541.666666666667,456,465,704,12,25,23,-1.59687278383191,0.108427969626142,-1.42007660645441,0.0909960050040371,-1.62858305388876,0.117477247244407,-1.52840448938115,0.0599451422908436,-0.0122788641681951,0.0122038920313684,0.00808666108873146,0.0101156290252845,0.000942004487867465,0.0140035409847748,0.000155322734096491,0.00696476670059544,missense,"L16A,A50V",-1.52840448938115,-1.52967098475773
NHERF3_PDZ2 binding CEP164,1,MNGGVQTWTQPRLCYAVKEGGSYGFSLKTVQGKKGVYMTDITPQGVAMR*GVLADDHLIEVNGENVEDASHEEVVEKVKKSGSRVMFLLVDKETDKRHVEQKIQFKRETAS*,2,,FALSE,TRUE,281.666666666667,249,198,398,6,3,5,-1.42905868252303,0.163192504685092,-1.81024238221931,0.229366288446056,-1.77422405677571,0.248435842990287,-1.60550349630546,0.117234499414139,0.0066091144666178,0.0183678041226115,-0.0352863666153419,0.0254976499762135,-0.0164187168503507,0.0296140877574674,-0.0088024772736186,0.0136209692141358,stop,"L16A,A50*",-1.60550349630546,-1.60896405862565
NHERF3_PDZ2 binding CEP164,1,MNGGVQTWTQPRLCYAVKEGGSYGFSLKTVQGKKGVYMTDITPQGVAMRYGVLADDHLIEVNGENVEDASHEEVVEKVKKSGSRVMFLLVDKETDKRHVEQKIQFKRETAS*,2,,FALSE,FALSE,183.333333333333,160,180,210,9,3,2,-1.1207688343451,0.164049193868204,-1.78922813216077,0.229854204670265,-2.02957452873031,0.372749883791983,-1.42406146853535,0.125706374595029,0.0413080582401006,0.0184642270504887,-0.0329503040835057,0.0255518894949627,-0.0468570432784332,0.044432589264638,0.0122784868347083,0.0146052797336635,missense,"L16A,A50Y",-1.42406146853535,-1.42235859268438
NHERF3_PDZ2 binding CEP164,1,MNGGVQTWTQPRLCYAVKEGGSYGFSLKTVQGKKGVYMTDITPQGVAMRWGVLADDHLIEVNGENVEDASHEEVVEKVKKSGSRVMFLLVDKETDKRHVEQKIQFKRETAS*,2,,FALSE,FALSE,255.666666666667,215,214,338,3,5,6,-1.77248993649756,0.206270916078159,-1.68289122643619,0.18199624169812,-1.82858367051008,0.221182317211438,-1.75146799835946,0.116141952920811,-0.0320450995535632,0.0232164080698822,-0.0211292940297259,0.0202317284690962,-0.0228984999292138,0.0263654087649324,-0.0257614611799749,0.0134940309645165,missense,"L16A,A50W",-1.75146799835946,-1.75908238706047
NHERF3_PDZ2 binding CEP164,1,MNGGVQTWTQPRLCYAVKEGGSYGFSLKTVQGKKGVYMTDITPQGVAMRCGVLADDHLIEVNGENVEDASHEEVVEKVKKSGSRVMFLLVDKETDKRHVEQKIQFKRETAS*,2,,FALSE,FALSE,331,318,251,424,16,35,34,-1.41740949081975,0.101828636372945,-1.16494546119385,0.0874196881798379,-1.3360046397029,0.109157621289941,-1.28930826495107,0.0566849254994292,0.00792026580782393,0.011461117350825,0.0364484778315358,0.00971806548094127,0.0358179818402163,0.0130118236457655,0.0279348784830719,0.00658597621853442,missense,"L16A,A50C",-1.28930826495107,-1.28377061143792
NHERF3_PDZ2 binding CEP164,1,MNGGVQTWTQPRLCYAVKEGGSYGFSLKTVQGKKGVYMTDITPQGVAMRFGVLADDHLIEVNGENVEDASHEEVVEKVKKSGSRVMFLLVDKETDKRHVEQKIQFKRETAS*,2,,FALSE,FALSE,291.333333333333,253,260,361,1,9,8,-1.92710661534066,0.346843150807159,-1.54324792393582,0.14207651757571,-1.72233989678635,0.196441547649446,-1.63674385656106,0.109260974325999,-0.0494476688477788,0.0390382332055553,-0.00560575710196029,0.0157940268359742,-0.0102340131914369,0.0234162557273623,-0.0124321595549142,0.0126945598355276,missense,"L16A,A50F",-1.63674385656106,-1.64109345032896
NHERF3_PDZ2 binding CEP164,1,MNGGVQTWTQPRLCYGVKEGGSYGFSLKTVQGKKGVYMTDITPQGVAMRKGVLADDHLIEVNGENVEDASHEEVVEKVKKSGSRVMFLLVDKETDKRHVEQKIQFKRETAS*,2,,FALSE,FALSE,320.333333333333,281,277,403,17,17,16,-1.36460173799614,0.101467642869471,-1.40047034993485,0.108849966889599,-1.5681719500974,0.144388991475768,-1.4203405529581,0.066010685819846,0.0138639362104021,0.0114204864531367,0.0102662031193686,0.0121003761035535,0.00814313821989898,0.017211478880456,0.0127108039152544,0.00766949595766921,missense,"L16G,A50K",-1.4203405529581,-1.41853178809255
NHERF3_PDZ2 binding CEP164,1,MNGGVQTWTQPRLCYGVKEGGSYGFSLKTVQGKKGVYMTDITPQGVAMRNGVLADDHLIEVNGENVEDASHEEVVEKVKKSGSRVMFLLVDKETDKRHVEQKIQFKRETAS*,2,,FALSE,FALSE,288.666666666667,246,255,365,23,30,15,-1.23986112819374,0.0944172015856385,-1.21411879050175,0.0912617811249096,-1.55733210161749,0.148210124392241,-1.28076557803969,0.060001227866154,0.0279038646458834,0.0106269382155549,0.0309820932666881,0.0101451741975413,0.00943527151394269,0.0176669661570073,0.0289274163111631,0.00697128304090889,missense,"L16G,A50N",-1.28076557803969,-1.27498481858121
NHERF3_PDZ2 binding CEP164,1,MNGGVQTWTQPRLCYGVKEGGSYGFSLKTVQGKKGVYMTDITPQGVAMRTGVLADDHLIEVNGENVEDASHEEVVEKVKKSGSRVMFLLVDKETDKRHVEQKIQFKRETAS*,2,,FALSE,FALSE,610.333333333333,558,535,738,15,24,19,-1.55927571252836,0.100107232653402,-1.47273962090455,0.088998667193234,-1.68846862625578,0.128593410321325,-1.54841212870351,0.0590786402894763,-0.00804720142963933,0.0112673682175696,0.00223234344580661,0.00989359369163048,-0.00619648476608586,0.0153286115741222,-0.00216927830586389,0.00686409158240418,missense,"L16G,A50T",-1.54841212870351,-1.55024799717331
NHERF3_PDZ2 binding CEP164,1,MNGGVQTWTQPRLCYGVKEGGSYGFSLKTVQGKKGVYMTDITPQGVAMRRGVLADDHLIEVNGENVEDASHEEVVEKVKKSGSRVMFLLVDKETDKRHVEQKIQFKRETAS*,2,,FALSE,FALSE,1451.33333333333,1304,1361,1689,52,40,52,-1.48558833227375,0.0548970430109864,-1.62267629078506,0.0652436695292194,-1.61769148604244,0.0818247782729793,-1.55811407989759,0.037369144233683,0.00024653344155956,0.00617882625726064,-0.0144354622422626,0.00725285420141867,0.00224030284182125,0.00975368986755285,-0.00329650603483503,0.00434175917250694,missense,"L16G,A50R",-1.55811407989759,-1.56022604440614
NHERF3_PDZ2 binding CEP164,1,MNGGVQTWTQPRLCYGVKEGGSYGFSLKTVQGKKGVYMTDITPQGVAMRSGVLADDHLIEVNGENVEDASHEEVVEKVKKSGSRVMFLLVDKETDKRHVEQKIQFKRETAS*,2,,FALSE,FALSE,1088,994,944,1326,79,126,87,-1.28622051227663,0.0497914925400436,-1.17613838393504,0.0463011799979449,-1.40270240922974,0.0666058697893424,-1.26330952706194,0.0302167261162258,0.0226859774167937,0.00560418129320825,0.0352042094248784,0.00514710025205344,0.0278674640074388,0.00793956318606226,0.030955559342067,0.00351075065989872,missense,"L16G,A50S",-1.26330952706194,-1.25703200706213
NHERF3_PDZ2 binding CEP164,1,MNGGVQTWTQPRLCYGVKEGGSYGFSLKTVQGKKGVYMTDITPQGVAMRMGVLADDHLIEVNGENVEDASHEEVVEKVKKSGSRVMFLLVDKETDKRHVEQKIQFKRETAS*,2,,FALSE,FALSE,375,355,307,463,10,14,18,-1.59211110475158,0.118607426999876,-1.49163096138728,0.114981468114434,-1.57550543402529,0.137982973079082,-1.54958902906389,0.0708442755262675,-0.0117429229568567,0.0133496203813071,0.000132275513096386,0.0127819883540667,0.00726897113517191,0.0164478676853402,-0.00230601726629723,0.0082310898307522,missense,"L16G,A50M",-1.54958902906389,-1.55145838951082
NHERF3_PDZ2 binding CEP164,1,MNGGVQTWTQPRLCYGVKEGGSYGFSLKTVQGKKGVYMTDITPQGVAMRIGVLADDHLIEVNGENVEDASHEEVVEKVKKSGSRVMFLLVDKETDKRHVEQKIQFKRETAS*,2,,FALSE,FALSE,382.333333333333,307,316,524,6,4,13,-1.65686301626971,0.151370630106274,-1.69697162743841,0.202384523090501,-1.70424209372503,0.162030668798571,-1.68308956972844,0.0970612593410006,-0.0190309441170481,0.0170372168076804,-0.0226945508018156,0.0224982047942853,-0.00807671607349938,0.0193144048276061,-0.0178168674302812,0.0112771277394952,missense,"L16G,A50I",-1.68308956972844,-1.68875805982582
NHERF3_PDZ2 binding CEP164,1,MNGGVQTWTQPRLCYGVKEGGSYGFSLKTVQGKKGVYMTDITPQGVAMRQGVLADDHLIEVNGENVEDASHEEVVEKVKKSGSRVMFLLVDKETDKRHVEQKIQFKRETAS*,2,,FALSE,FALSE,363.333333333333,299,258,533,29,43,31,-1.22961725153165,0.0852713038918661,-1.11144449073475,0.0837004764556788,-1.44513165362609,0.112768829883338,-1.22983816832274,0.0527849998060605,0.0290568435792506,0.00959754009651251,0.0423959473894896,0.0093046169337615,0.0228098066585128,0.013442287490709,0.0348444516836592,0.00613286072717091,missense,"L16G,A50Q",-1.22983816832274,-1.22260812760059
NHERF3_PDZ2 binding CEP164,1,MNGGVQTWTQPRLCYGVKEGGSYGFSLKTVQGKKGVYMTDITPQGVAMRHGVLADDHLIEVNGENVEDASHEEVVEKVKKSGSRVMFLLVDKETDKRHVEQKIQFKRETAS*,2,,FALSE,FALSE,364.333333333333,348,299,446,14,8,18,-1.48791173780979,0.104509015571686,-1.65358124346402,0.14447780463823,-1.56346343516623,0.138017037536963,-1.54991881342501,0.0721761007066768,-1.49727952963863e-05,0.0117628020402769,-0.0178710310491615,0.0160609674462416,0.00870440334453063,0.0164519282421139,-0.00234433348424148,0.00838582883566646,missense,"L16G,A50H",-1.54991881342501,-1.55179755880431
NHERF3_PDZ2 binding CEP164,1,MNGGVQTWTQPRLCYGVKEGGSYGFSLKTVQGKKGVYMTDITPQGVAMRPGVLADDHLIEVNGENVEDASHEEVVEKVKKSGSRVMFLLVDKETDKRHVEQKIQFKRETAS*,2,,FALSE,FALSE,587,517,497,747,11,9,17,-1.54286033443842,0.116711227691248,-1.55095515588497,0.140262138980452,-1.73469860343393,0.134021623799068,-1.60450995840388,0.0745528110335872,-0.00619960156629684,0.0131361974821028,-0.0064625364650322,0.015592330280392,-0.0117071976515568,0.0159756663161484,-0.00868704240386525,0.00866196852454256,missense,"L16G,A50P",-1.60450995840388,-1.60794224683632
NHERF3_PDZ2 binding CEP164,1,MNGGVQTWTQPRLCYGVKEGGSYGFSLKTVQGKKGVYMTDITPQGVAMRLGVLADDHLIEVNGENVEDASHEEVVEKVKKSGSRVMFLLVDKETDKRHVEQKIQFKRETAS*,2,,FALSE,FALSE,1274,1121,1137,1564,41,66,19,-1.46899019931824,0.0635454855442837,-1.38755120707716,0.0583926006135811,-1.90427943097225,0.126016945956527,-1.47482919831966,0.0406928556538951,0.0021147029112065,0.00715223431128739,0.0117023678880004,0.00649125074889149,-0.0319215976683054,0.0150214914706591,0.00638000398265245,0.00472792682074718,missense,"L16G,A50L",-1.47482919831966,-1.47457105959521
NHERF3_PDZ2 binding CEP164,1,MNGGVQTWTQPRLCYGVKEGGSYGFSLKTVQGKKGVYMTDITPQGVAMREGVLADDHLIEVNGENVEDASHEEVVEKVKKSGSRVMFLLVDKETDKRHVEQKIQFKRETAS*,2,,FALSE,FALSE,333.666666666667,263,302,436,21,21,23,-1.28214338912583,0.0971389923679685,-1.37121084385603,0.0986669981518899,-1.47045439654557,0.125176632153226,-1.35981540202339,0.0605763553501944,0.0231448698123856,0.0109332839025032,0.013518854803839,0.0109683798788603,0.019791281142826,0.0149213242547887,0.0197429593104879,0.00703810461470727,missense,"L16G,A50E",-1.35981540202339,-1.35628422544049
NHERF3_PDZ2 binding CEP164,1,MNGGVQTWTQPRLCYGVKEGGSYGFSLKTVQGKKGVYMTDITPQGVAMRDGVLADDHLIEVNGENVEDASHEEVVEKVKKSGSRVMFLLVDKETDKRHVEQKIQFKRETAS*,2,,FALSE,FALSE,375.333333333333,348,326,452,2,7,4,-1.87832635418682,0.247601454322699,-1.63242954333749,0.157370330715579,-2.00796262247057,0.268776971140757,-1.76299661569934,0.119070475027192,-0.0439573046692726,0.0278682836705584,-0.0155196887927124,0.0174941733434837,-0.044280857487854,0.0320387940594378,-0.0271009213444557,0.0138342832763638,missense,"L16G,A50D",-1.76299661569934,-1.77093908331109
NHERF3_PDZ2 binding CEP164,1,MNGGVQTWTQPRLCYGVKEGGSYGFSLKTVQGKKGVYMTDITPQGVAMRAGVLADDHLIEVNGENVEDASHEEVVEKVKKSGSRVMFLLVDKETDKRHVEQKIQFKRETAS*,1,,FALSE,FALSE,352.333333333333,322,303,432,49,56,44,-1.0975813573936,0.0737251126460467,-1.08208819115717,0.0738431230808725,-1.26156911738972,0.100343957391763,-1.12639131547358,0.0462900079347681,0.0439178780695385,0.00829798176462304,0.0456593591850811,0.00820881794889119,0.0446908564766731,0.0119612159194251,0.0468634939024517,0.00537823572542619,missense,L16G,-1.12639131547358,-1.11621740647982
NHERF3_PDZ2 binding CEP164,1,MNGGVQTWTQPRLCYGVKEGGSYGFSLKTVQGKKGVYMTDITPQGVAMRGGVLADDHLIEVNGENVEDASHEEVVEKVKKSGSRVMFLLVDKETDKRHVEQKIQFKRETAS*,2,,FALSE,FALSE,986,888,845,1225,74,110,117,-1.26927063741532,0.0532442561507439,-1.18063992207905,0.0496321026043904,-1.26395221951874,0.06656663869998,-1.23150017140563,0.0318728683673931,0.0245937364891606,0.00599280015658928,0.0347037930614789,0.00551738439142024,0.0444067855683282,0.00793488675568403,0.034651350736933,0.00370317066194684,missense,"L16G,A50G",-1.23150017140563,-1.22431742760947
NHERF3_PDZ2 binding CEP164,1,MNGGVQTWTQPRLCYGVKEGGSYGFSLKTVQGKKGVYMTDITPQGVAMRVGVLADDHLIEVNGENVEDASHEEVVEKVKKSGSRVMFLLVDKETDKRHVEQKIQFKRETAS*,2,,FALSE,FALSE,873.333333333333,788,782,1050,24,34,36,-1.55253367852009,0.0783398866869282,-1.49250232538638,0.0742885703355615,-1.58806156022044,0.0991727911968511,-1.53623701839919,0.0473611076838313,-0.00728836535263425,0.00881738837472801,3.54097775024653e-05,0.00825833637751414,0.00577225383962574,0.0118216103856292,-0.00075470492121571,0.00550268217062932,missense,"L16G,A50V",-1.53623701839919,-1.53772641020063
NHERF3_PDZ2 binding CEP164,1,MNGGVQTWTQPRLCYGVKEGGSYGFSLKTVQGKKGVYMTDITPQGVAMR*GVLADDHLIEVNGENVEDASHEEVVEKVKKSGSRVMFLLVDKETDKRHVEQKIQFKRETAS*,2,,FALSE,TRUE,409.333333333333,394,372,462,8,6,4,-1.67497768930796,0.129907308855864,-1.75077668197195,0.164644618858957,-2.06069728859665,0.266988747868369,-1.74947147321315,0.0952707900984806,-0.0210698047053686,0.014621455855246,-0.0286758240601561,0.0183028242318186,-0.0505669433107422,0.0318256339925125,-0.0255294935621751,0.0110691008655537,stop,"L16G,A50*",-1.74947147321315,-1.75702904523129
NHERF3_PDZ2 binding CEP164,1,MNGGVQTWTQPRLCYGVKEGGSYGFSLKTVQGKKGVYMTDITPQGVAMRYGVLADDHLIEVNGENVEDASHEEVVEKVKKSGSRVMFLLVDKETDKRHVEQKIQFKRETAS*,2,,FALSE,FALSE,407.333333333333,393,381,448,7,14,13,-1.7270501177255,0.136420387535219,-1.5597838132695,0.112102222103958,-1.64507969712755,0.157221104517372,-1.63136662472267,0.0758615560702887,-0.026930712148439,0.0153545223257215,-0.00744397980300349,0.0124619151320256,-0.00102443092940879,0.0187410944027325,-0.0118074022548532,0.00881402594742702,missense,"L16G,A50Y",-1.63136662472267,-1.63556319438436
NHERF3_PDZ2 binding CEP164,1,MNGGVQTWTQPRLCYGVKEGGSYGFSLKTVQGKKGVYMTDITPQGVAMRWGVLADDHLIEVNGENVEDASHEEVVEKVKKSGSRVMFLLVDKETDKRHVEQKIQFKRETAS*,2,,FALSE,FALSE,466.666666666667,420,396,584,33,5,8,-1.28363176897726,0.0791653250534523,-1.87130993876527,0.176088267188242,-1.90473340117363,0.194342884357895,-1.44579122727617,0.0676836156918352,0.0229773482119063,0.00891029392980151,-0.0420749805492413,0.019574964708642,-0.031975711894421,0.0231660905412873,0.00975380019111383,0.00786386644074072,missense,"L16G,A50W",-1.44579122727617,-1.44470673222215
NHERF3_PDZ2 binding CEP164,1,MNGGVQTWTQPRLCYGVKEGGSYGFSLKTVQGKKGVYMTDITPQGVAMRCGVLADDHLIEVNGENVEDASHEEVVEKVKKSGSRVMFLLVDKETDKRHVEQKIQFKRETAS*,2,,FALSE,FALSE,544.333333333333,505,460,668,59,35,45,-1.17511845742059,0.063770276769083,-1.34450974292017,0.077639671591476,-1.39688300606403,0.0994559778852222,-1.27361990919671,0.0441556197895855,0.0351908457326106,0.00717753523545399,0.0164870997462604,0.00863086368933945,0.0285611494031175,0.0118553668490293,0.0297576406547736,0.0051302504023188,missense,"L16G,A50C",-1.27361990919671,-1.26763579983239
NHERF3_PDZ2 binding CEP164,1,MNGGVQTWTQPRLCYGVKEGGSYGFSLKTVQGKKGVYMTDITPQGVAMRFGVLADDHLIEVNGENVEDASHEEVVEKVKKSGSRVMFLLVDKETDKRHVEQKIQFKRETAS*,2,,FALSE,FALSE,521.666666666667,434,485,646,4,12,10,-1.88208007327523,0.176045084884063,-1.66703027728231,0.118024703881079,-1.86951402734283,0.175500170202877,-1.76601051551738,0.0855851667073299,-0.0443797969711117,0.0198144004354777,-0.0193661014849275,0.0131202916021103,-0.0277774866510971,0.0209199984160161,-0.0274510933231923,0.0099437701933551,missense,"L16G,A50F",-1.76601051551738,-1.77403875204141
NHERF3_PDZ2 binding CEP164,1,MNGGVQTWTQPRLCYVVKEGGSYGFSLKTVQGKKGVYMTDITPQGVAMRKGVLADDHLIEVNGENVEDASHEEVVEKVKKSGSRVMFLLVDKETDKRHVEQKIQFKRETAS*,2,,FALSE,FALSE,321.333333333333,282,241,441,14,12,23,-1.41577541737043,0.109088411366728,-1.46981635261118,0.124845480504524,-1.47735108882449,0.125142554769539,-1.45066931482713,0.0686730877490006,0.00810418565816901,0.0122782267230805,0.00255731043304672,0.0138785275926249,0.0189691805637559,0.0149172621572309,0.00918703630601575,0.00797882891762466,missense,"L16V,A50K",-1.45066931482713,-1.44972363933863
NHERF3_PDZ2 binding CEP164,1,MNGGVQTWTQPRLCYVVKEGGSYGFSLKTVQGKKGVYMTDITPQGVAMRNGVLADDHLIEVNGENVEDASHEEVVEKVKKSGSRVMFLLVDKETDKRHVEQKIQFKRETAS*,2,,FALSE,FALSE,306.666666666667,292,253,375,28,34,44,-1.23257286893521,0.0865920642646352,-1.17558663725626,0.0880691847100883,-1.2179590996722,0.100552206384699,-1.20823017890111,0.0526170281066903,0.0287241800072641,0.00974619562371789,0.0352655446968854,0.00979026717763038,0.0498892645495448,0.0119860396480706,0.0373549904769512,0.00611334482223336,missense,"L16V,A50N",-1.20823017890111,-1.20038522266708
NHERF3_PDZ2 binding CEP164,1,MNGGVQTWTQPRLCYVVKEGGSYGFSLKTVQGKKGVYMTDITPQGVAMRTGVLADDHLIEVNGENVEDASHEEVVEKVKKSGSRVMFLLVDKETDKRHVEQKIQFKRETAS*,2,,FALSE,FALSE,551.333333333333,525,490,639,18,23,25,-1.52196992853101,0.090909207880542,-1.48551058667829,0.0897348400497667,-1.55724200539893,0.113971536924329,-1.51634447320364,0.0557129123287883,-0.00384832394794377,0.0102321030399879,0.000812650877368704,0.00997543081750033,0.00944601117731386,0.0135856527613146,0.00155652383016319,0.0064730422141313,missense,"L16V,A50T",-1.51634447320364,-1.51726776723574
NHERF3_PDZ2 binding CEP164,1,MNGGVQTWTQPRLCYVVKEGGSYGFSLKTVQGKKGVYMTDITPQGVAMRRGVLADDHLIEVNGENVEDASHEEVVEKVKKSGSRVMFLLVDKETDKRHVEQKIQFKRETAS*,2,,FALSE,FALSE,1421,1367,1188,1708,55,98,67,-1.48265429528602,0.053500118372932,-1.29868350989501,0.0492756196244881,-1.55431867562565,0.073662721675786,-1.41648835747204,0.0325211935773545,0.000576768073249467,0.00602159821437138,0.021581402214684,0.00547775573323508,0.00979447838481476,0.00878075513542506,0.0131583738403593,0.00377849676279398,missense,"L16V,A50R",-1.41648835747204,-1.41456996765653
NHERF3_PDZ2 binding CEP164,1,MNGGVQTWTQPRLCYVVKEGGSYGFSLKTVQGKKGVYMTDITPQGVAMRSGVLADDHLIEVNGENVEDASHEEVVEKVKKSGSRVMFLLVDKETDKRHVEQKIQFKRETAS*,2,,FALSE,FALSE,1094.33333333333,1037,968,1278,103,164,163,-1.22222127957362,0.0461083254493767,-1.10736711953458,0.0425527392388952,-1.18691921008421,0.0546179209111745,-1.16679297439163,0.0271377328348855,0.029889282326873,0.00518962982956864,0.042849210963615,0.0047304024405383,0.0535892862661238,0.00651057385088016,0.0421693999704363,0.00315301575332045,missense,"L16V,A50S",-1.16679297439163,-1.15776880711097
NHERF3_PDZ2 binding CEP164,1,MNGGVQTWTQPRLCYVVKEGGSYGFSLKTVQGKKGVYMTDITPQGVAMRMGVLADDHLIEVNGENVEDASHEEVVEKVKKSGSRVMFLLVDKETDKRHVEQKIQFKRETAS*,2,,FALSE,FALSE,339,319,306,392,17,20,29,-1.40486135033744,0.0988105429412681,-1.38766661052009,0.100491040933434,-1.36408375412388,0.11529948304137,-1.38762023414812,0.060120084190259,0.00933259652072529,0.0111214219151568,0.0116895389905468,0.0111711507598845,0.0324708909027486,0.013743946799622,0.0165124361772146,0.00698509244291624,missense,"L16V,A50M",-1.38762023414812,-1.38488032149288
NHERF3_PDZ2 binding CEP164,1,MNGGVQTWTQPRLCYVVKEGGSYGFSLKTVQGKKGVYMTDITPQGVAMRIGVLADDHLIEVNGENVEDASHEEVVEKVKKSGSRVMFLLVDKETDKRHVEQKIQFKRETAS*,2,,FALSE,FALSE,354.333333333333,333,314,416,3,5,6,-1.90927989936775,0.201578136617159,-1.75241126448934,0.180401966429569,-1.80424085086755,0.22487700387071,-1.81745402088329,0.115384242620114,-0.0474412186877554,0.0226882217166144,-0.0288575334698876,0.0200544998404314,-0.0199967833794553,0.0268058233751878,-0.0334280916159978,0.0134059958832852,missense,"L16V,A50I",-1.81745402088329,-1.82694622560989
NHERF3_PDZ2 binding CEP164,1,MNGGVQTWTQPRLCYVVKEGGSYGFSLKTVQGKKGVYMTDITPQGVAMRQGVLADDHLIEVNGENVEDASHEEVVEKVKKSGSRVMFLLVDKETDKRHVEQKIQFKRETAS*,2,,FALSE,FALSE,326.666666666667,311,274,395,33,33,40,-1.202888311792,0.0817949092435397,-1.20509956998732,0.0882858593113817,-1.25936967594182,0.103627575558105,-1.21783445007336,0.051925359886283,0.0320652656295799,0.00920626148922248,0.0319847206767279,0.00981435394809672,0.0449530346361192,0.0123526302796464,0.036239111767056,0.0060329828845474,missense,"L16V,A50Q",-1.21783445007336,-1.21026281012105
NHERF3_PDZ2 binding CEP164,1,MNGGVQTWTQPRLCYVVKEGGSYGFSLKTVQGKKGVYMTDITPQGVAMRHGVLADDHLIEVNGENVEDASHEEVVEKVKKSGSRVMFLLVDKETDKRHVEQKIQFKRETAS*,2,,FALSE,FALSE,340,283,269,468,23,15,30,-1.28143200749114,0.0916628192749358,-1.41180121780107,0.116431111000906,-1.40209340386471,0.113874204529304,-1.35153879787006,0.0608691015255293,0.0232249379414197,0.0103169242546846,0.00900659995476663,0.0129431388315854,0.0279400587590974,0.0135740505301179,0.0207045821342604,0.00707211752610894,missense,"L16V,A50H",-1.35153879787006,-1.34777208746769
NHERF3_PDZ2 binding CEP164,1,MNGGVQTWTQPRLCYVVKEGGSYGFSLKTVQGKKGVYMTDITPQGVAMRPGVLADDHLIEVNGENVEDASHEEVVEKVKKSGSRVMFLLVDKETDKRHVEQKIQFKRETAS*,2,,FALSE,FALSE,507,443,436,642,6,9,1,-1.79198130129348,0.145033869295816,-1.59008313805116,0.139635763480837,-2.08369815877813,0.526986052518344,-1.70114365115011,0.098807686662656,-0.034238910913618,0.0163239954402964,-0.0108122235978188,0.0155226988478435,-0.053308696593416,0.0628178728898216,-0.0199144930307906,0.0114800375732205,missense,"L16V,A50P",-1.70114365115011,-1.70732592041047
NHERF3_PDZ2 binding CEP164,1,MNGGVQTWTQPRLCYVVKEGGSYGFSLKTVQGKKGVYMTDITPQGVAMRLGVLADDHLIEVNGENVEDASHEEVVEKVKKSGSRVMFLLVDKETDKRHVEQKIQFKRETAS*,2,,FALSE,FALSE,1183.66666666667,1167,1028,1356,24,24,18,-1.65149662052314,0.0762621835404132,-1.65737574865477,0.0838114836769999,-1.90500380375566,0.128107239136167,-1.69489303962118,0.05162350439471,-0.0184269402376566,0.00858353667612357,-0.0182928496426533,0.009316957122432,-0.0320079444648009,0.0152706589213604,-0.019188261523593,0.00599791160110796,missense,"L16V,A50L",-1.69489303962118,-1.70089743032409
NHERF3_PDZ2 binding CEP164,1,MNGGVQTWTQPRLCYVVKEGGSYGFSLKTVQGKKGVYMTDITPQGVAMREGVLADDHLIEVNGENVEDASHEEVVEKVKKSGSRVMFLLVDKETDKRHVEQKIQFKRETAS*,2,,FALSE,FALSE,321.666666666667,307,264,394,26,39,33,-1.26967894708767,0.0873295194826991,-1.14600237766653,0.0851708978067978,-1.32633829508536,0.110420126376575,-1.23434430874841,0.0533765800057371,0.0245477800152551,0.00982919841248404,0.03855429781285,0.00946807726257612,0.0369702309454663,0.0131623169722509,0.0343209027256358,0.00620159387080828,missense,"L16V,A50E",-1.23434430874841,-1.22724250280055
NHERF3_PDZ2 binding CEP164,1,MNGGVQTWTQPRLCYVVKEGGSYGFSLKTVQGKKGVYMTDITPQGVAMRDGVLADDHLIEVNGENVEDASHEEVVEKVKKSGSRVMFLLVDKETDKRHVEQKIQFKRETAS*,2,,FALSE,FALSE,346,319,312,407,1,5,7,-2.00753183061699,0.344117499992393,-1.74516828634458,0.180776353003136,-1.82946892936038,0.20758358662029,-1.81218609332332,0.126743682985532,-0.0584997671874967,0.0387314530604202,-0.0280523631775498,0.0200961187630432,-0.0230040246915238,0.0247444107790172,-0.0328160339070878,0.0147258001071305,missense,"L16V,A50D",-1.81218609332332,-1.82152838450133
NHERF3_PDZ2 binding CEP164,1,MNGGVQTWTQPRLCYVVKEGGSYGFSLKTVQGKKGVYMTDITPQGVAMRAGVLADDHLIEVNGENVEDASHEEVVEKVKKSGSRVMFLLVDKETDKRHVEQKIQFKRETAS*,1,,FALSE,FALSE,340.666666666667,293,292,437,59,89,125,-1.01735568401442,0.0732961826204493,-0.93434604381659,0.0679350293085999,-0.931351771529185,0.0782254249589443,-0.960769693474795,0.0420243976048103,0.052947517372378,0.00824970440833341,0.0620832093731192,0.00755204093055669,0.0840534755804477,0.00932463919745236,0.0661063535189842,0.00488263291845206,missense,L16V,-0.960769693474795,-0.945882560011998
NHERF3_PDZ2 binding CEP164,1,MNGGVQTWTQPRLCYVVKEGGSYGFSLKTVQGKKGVYMTDITPQGVAMRGGVLADDHLIEVNGENVEDASHEEVVEKVKKSGSRVMFLLVDKETDKRHVEQKIQFKRETAS*,2,,FALSE,FALSE,982.666666666667,943,834,1171,89,117,124,-1.23772940566825,0.0493962171298731,-1.16199664131695,0.0485507829220858,-1.24431995226013,0.0645902275660053,-1.20927944056846,0.0305171285673976,0.0281437963870342,0.00555969186446575,0.0367762852768818,0.00539717879818077,0.0467469941246967,0.00769929429019326,0.037233081303969,0.00354565312086123,missense,"L16V,A50G",-1.20927944056846,-1.20146434399711
NHERF3_PDZ2 binding CEP164,1,MNGGVQTWTQPRLCYVVKEGGSYGFSLKTVQGKKGVYMTDITPQGVAMRVGVLADDHLIEVNGENVEDASHEEVVEKVKKSGSRVMFLLVDKETDKRHVEQKIQFKRETAS*,2,,FALSE,FALSE,853.666666666667,837,722,1002,39,42,45,-1.43999932587434,0.0646575769493534,-1.41992190015887,0.0684995831639814,-1.52131957279525,0.0892983445839849,-1.45024473929121,0.0416044339726171,0.00537771236000728,0.00727740352254606,0.00810385911290182,0.0076147999205319,0.0137280425411568,0.0106445550741649,0.00923636590039928,0.00483383916120699,missense,"L16V,A50V",-1.45024473929121,-1.4492869813235
NHERF3_PDZ2 binding CEP164,1,MNGGVQTWTQPRLCYVVKEGGSYGFSLKTVQGKKGVYMTDITPQGVAMR*GVLADDHLIEVNGENVEDASHEEVVEKVKKSGSRVMFLLVDKETDKRHVEQKIQFKRETAS*,2,,FALSE,TRUE,406.666666666667,343,371,506,9,11,6,-1.54796124865998,0.129431195722483,-1.62324535170443,0.124189673844775,-1.93927747125048,0.221848347504289,-1.63655105748819,0.0830887428739927,-0.0067737247066256,0.014567867899163,-0.0144987222628845,0.013805624426359,-0.0360934394752844,0.0264448010108509,-0.0124097590648775,0.00965372151016671,stop,"L16V,A50*",-1.63655105748819,-1.64089516462158
NHERF3_PDZ2 binding CEP164,1,MNGGVQTWTQPRLCYVVKEGGSYGFSLKTVQGKKGVYMTDITPQGVAMRYGVLADDHLIEVNGENVEDASHEEVVEKVKKSGSRVMFLLVDKETDKRHVEQKIQFKRETAS*,2,,FALSE,FALSE,345.333333333333,343,320,373,4,12,14,-1.60073644753249,0.186421079972179,-1.53699388782589,0.122764829261773,-1.50559969923908,0.158401416891313,-1.54131268572091,0.0860722706167446,-0.0127137310647162,0.0209822496925466,-0.00491052318266891,0.013647230668087,0.015601885338658,0.0188817901807747,-0.00134442474495169,0.0100003646888951,missense,"L16V,A50Y",-1.54131268572091,-1.54294651977046
NHERF3_PDZ2 binding CEP164,1,MNGGVQTWTQPRLCYVVKEGGSYGFSLKTVQGKKGVYMTDITPQGVAMRWGVLADDHLIEVNGENVEDASHEEVVEKVKKSGSRVMFLLVDKETDKRHVEQKIQFKRETAS*,2,,FALSE,FALSE,381,341,318,484,5,6,6,-1.58674082365488,0.167970459953406,-1.70220485845281,0.166396221478612,-1.91923712240166,0.221893929550839,-1.70563894484894,0.104330727325551,-0.0111384817696955,0.0189055772675506,-0.0232763062705632,0.018497542255971,-0.0337045867141205,0.0264502344890093,-0.0204367817545566,0.0121217357696871,missense,"L16V,A50W",-1.70563894484894,-1.71194914020978
NHERF3_PDZ2 binding CEP164,1,MNGGVQTWTQPRLCYVVKEGGSYGFSLKTVQGKKGVYMTDITPQGVAMRCGVLADDHLIEVNGENVEDASHEEVVEKVKKSGSRVMFLLVDKETDKRHVEQKIQFKRETAS*,2,,FALSE,FALSE,549.333333333333,508,416,724,36,68,71,-1.32101043623353,0.0727348781088983,-1.11840942622155,0.065056240514961,-1.27324913472839,0.0873781627503202,-1.22371063231365,0.0423988844176024,0.0187702675015992,0.00818652790803273,0.0416216858868407,0.0072320185353174,0.04329857324446,0.0104156652624211,0.0355563835787533,0.00492614292082876,missense,"L16V,A50C",-1.22371063231365,-1.21630621549069
NHERF3_PDZ2 binding CEP164,1,MNGGVQTWTQPRLCYVVKEGGSYGFSLKTVQGKKGVYMTDITPQGVAMRFGVLADDHLIEVNGENVEDASHEEVVEKVKKSGSRVMFLLVDKETDKRHVEQKIQFKRETAS*,2,,FALSE,FALSE,429.333333333333,410,398,480,12,10,9,-1.54542220535708,0.11235567292169,-1.61969035723329,0.131928181753662,-1.80345885793171,0.185017153498606,-1.61658721342085,0.0776424046151801,-0.00648794779464987,0.0126459667756931,-0.0141035290315404,0.0146658806014742,-0.0199035681366423,0.0220544433298972,-0.0100902464060954,0.00902093503413976,missense,"L16V,A50F",-1.61658721342085,-1.62036319377696
NHERF3_PDZ2 binding CEP164,1,MNGGVQTWTQPRLCY*VKEGGSYGFSLKTVQGKKGVYMTDITPQGVAMRKGVLADDHLIEVNGENVEDASHEEVVEKVKKSGSRVMFLLVDKETDKRHVEQKIQFKRETAS*,2,,FALSE,TRUE,132.333333333333,116,98,183,7,9,6,-1.36902610531031,0.156030463402556,-1.2889680850569,0.157529941100738,-1.63035338396258,0.229966721172425,-1.3861314337948,0.0998595438126579,0.0133659604464417,0.0175616949716457,0.0226614236231072,0.0175119165339104,0.000730977328764426,0.0274125286437169,0.016685413448239,0.0116022483041013,stop,"L16*,A50K",-1.3861314337948,-1.38334915317956
NHERF3_PDZ2 binding CEP164,1,MNGGVQTWTQPRLCY*VKEGGSYGFSLKTVQGKKGVYMTDITPQGVAMRNGVLADDHLIEVNGENVEDASHEEVVEKVKKSGSRVMFLLVDKETDKRHVEQKIQFKRETAS*,2,,FALSE,TRUE,101.333333333333,111,104,89,6,13,7,-1.40133120997071,0.165348518767121,-1.19776804751654,0.139297764473661,-1.34752888067456,0.217105159348124,-1.29493308514616,0.095638751964292,0.00972992436924727,0.0186104699510496,0.03279973405563,0.0154851249722941,0.0344442674865811,0.0258794027630934,0.0272813549631589,0.0111118527625741,stop,"L16*,A50N",-1.29493308514616,-1.28955550155539
NHERF3_PDZ2 binding CEP164,1,MNGGVQTWTQPRLCY*VKEGGSYGFSLKTVQGKKGVYMTDITPQGVAMRTGVLADDHLIEVNGENVEDASHEEVVEKVKKSGSRVMFLLVDKETDKRHVEQKIQFKRETAS*,2,,FALSE,TRUE,199.333333333333,190,162,246,12,2,6,-1.3543396731356,0.120271520808803,-1.65080108856652,0.288915119836969,-1.7208271583721,0.221504546978605,-1.46293037558717,0.0992618769787783,0.0150189622798629,0.0135369191128451,-0.0175619733539951,0.032117433858077,-0.010053691513153,0.0264038192474461,0.00776247670982352,0.0115328079807727,stop,"L16*,A50T",-1.46293037558717,-1.4623336227266
NHERF3_PDZ2 binding CEP164,1,MNGGVQTWTQPRLCY*VKEGGSYGFSLKTVQGKKGVYMTDITPQGVAMRRGVLADDHLIEVNGENVEDASHEEVVEKVKKSGSRVMFLLVDKETDKRHVEQKIQFKRETAS*,2,,FALSE,TRUE,565.333333333333,583,488,625,16,26,21,-1.59592814419806,0.0940899637097582,-1.4484216556904,0.0857262795230121,-1.61259824515602,0.1264993357015,-1.53484125104369,0.0566572728309795,-0.0121725421542359,0.0105901066146351,0.00493566558335767,0.00952981662584159,0.00284742812923905,0.0150789933676035,-0.000592536751654327,0.00658276337464014,stop,"L16*,A50R",-1.53484125104369,-1.53629092239816
NHERF3_PDZ2 binding CEP164,1,MNGGVQTWTQPRLCY*VKEGGSYGFSLKTVQGKKGVYMTDITPQGVAMRSGVLADDHLIEVNGENVEDASHEEVVEKVKKSGSRVMFLLVDKETDKRHVEQKIQFKRETAS*,2,,FALSE,TRUE,430.333333333333,406,365,520,32,50,45,-1.28739292261588,0.0778804363994435,-1.1685594201193,0.0734641104675032,-1.31105251528316,0.0934242050890985,-1.2458468677668,0.0463872449402216,0.0225540191292221,0.00876567587174951,0.0360467297789605,0.00816668476960956,0.0387923288322086,0.0111363665358398,0.0329844701647749,0.00538953327234605,stop,"L16*,A50S",-1.2458468677668,-1.23907239916758
NHERF3_PDZ2 binding CEP164,1,MNGGVQTWTQPRLCY*VKEGGSYGFSLKTVQGKKGVYMTDITPQGVAMRMGVLADDHLIEVNGENVEDASHEEVVEKVKKSGSRVMFLLVDKETDKRHVEQKIQFKRETAS*,2,,FALSE,TRUE,133.333333333333,125,104,171,6,7,8,-1.43618715065861,0.162666058969855,-1.38088887159876,0.169905236305563,-1.5154443803378,0.204211617745597,-1.43603130003893,0.101843412123001,0.00580678407367918,0.0183085510840157,0.0124429906674128,0.018887624130797,0.0144283781406121,0.0243424648240025,0.0108877639056776,0.0118327453788969,stop,"L16*,A50M",-1.43603130003893,-1.4346690590764
NHERF3_PDZ2 binding CEP164,1,MNGGVQTWTQPRLCY*VKEGGSYGFSLKTVQGKKGVYMTDITPQGVAMRIGVLADDHLIEVNGENVEDASHEEVVEKVKKSGSRVMFLLVDKETDKRHVEQKIQFKRETAS*,2,,FALSE,TRUE,160.333333333333,133,134,214,3,0,1,-1.65778855947883,0.21126436306725,,,-2.26008179300546,0.526615089343316,-1.74128420715,0.196074549505222,-0.0191351167713317,0.0237784354520175,,,-0.0743340058246333,0.0627736532800911,-0.0245782505445362,0.0227810534939178,stop,"L16*,A50I",-1.74128420715,-1.74860878771281
NHERF3_PDZ2 binding CEP164,1,MNGGVQTWTQPRLCY*VKEGGSYGFSLKTVQGKKGVYMTDITPQGVAMRQGVLADDHLIEVNGENVEDASHEEVVEKVKKSGSRVMFLLVDKETDKRHVEQKIQFKRETAS*,2,,FALSE,TRUE,112.666666666667,128,83,127,8,9,7,-1.35872887891603,0.147135105343179,-1.23982533434978,0.162469521320569,-1.46245276827387,0.216211061800686,-1.3370566497155,0.0973733636834036,0.0145249440516098,0.0165604958372221,0.0281244088982658,0.0180610281244931,0.0207450924729013,0.0257728244090409,0.0223872002641923,0.0113133897925659,stop,"L16*,A50Q",-1.3370566497155,-1.33287780945821
NHERF3_PDZ2 binding CEP164,1,MNGGVQTWTQPRLCY*VKEGGSYGFSLKTVQGKKGVYMTDITPQGVAMRHGVLADDHLIEVNGENVEDASHEEVVEKVKKSGSRVMFLLVDKETDKRHVEQKIQFKRETAS*,2,,FALSE,TRUE,161,142,163,178,6,8,17,-1.47360476659516,0.160078303578758,-1.47431537219252,0.15271358019381,-1.28477225291193,0.154420078394014,-1.40990546940617,0.089860708051502,0.0015953195730031,0.0180172914809314,0.00205717404727532,0.01697650269696,0.0419249927295894,0.0184072060538144,0.0139232111206261,0.0104405268418994,stop,"L16*,A50H",-1.40990546940617,-1.40779974517904
NHERF3_PDZ2 binding CEP164,1,MNGGVQTWTQPRLCY*VKEGGSYGFSLKTVQGKKGVYMTDITPQGVAMRPGVLADDHLIEVNGENVEDASHEEVVEKVKKSGSRVMFLLVDKETDKRHVEQKIQFKRETAS*,2,,FALSE,TRUE,254.666666666667,240,202,322,1,3,5,-1.94998371562867,0.345992719492696,-1.8110939974337,0.229507262912488,-1.8593095850749,0.241010017667275,-1.85576506103371,0.149815120748686,-0.0520225548561416,0.0389425146194969,-0.0353810369646685,0.0255133214928301,-0.0265610951465499,0.0287289133794856,-0.0378792855994938,0.0174063706308945,stop,"L16*,A50P",-1.85576506103371,-1.86634751309452
NHERF3_PDZ2 binding CEP164,1,MNGGVQTWTQPRLCY*VKEGGSYGFSLKTVQGKKGVYMTDITPQGVAMRLGVLADDHLIEVNGENVEDASHEEVVEKVKKSGSRVMFLLVDKETDKRHVEQKIQFKRETAS*,2,,FALSE,TRUE,451.333333333333,417,421,516,14,11,9,-1.43775911884471,0.106838890120415,-1.6574571193935,0.123195952417187,-1.829018763649,0.181069607180656,-1.58129006497474,0.0737217290818302,0.00562985435631913,0.0120250363838448,-0.0183018952728043,0.0136951567490637,-0.0229503639688123,0.021583887303523,-0.00598922345863667,0.00856540870865324,stop,"L16*,A50L",-1.58129006497474,-1.58406156667802
NHERF3_PDZ2 binding CEP164,1,MNGGVQTWTQPRLCY*VKEGGSYGFSLKTVQGKKGVYMTDITPQGVAMREGVLADDHLIEVNGENVEDASHEEVVEKVKKSGSRVMFLLVDKETDKRHVEQKIQFKRETAS*,2,,FALSE,TRUE,105.666666666667,98,94,125,9,7,8,-1.24579939760643,0.148946083146628,-1.35098316614165,0.172466141828329,-1.41416099738586,0.204817930922783,-1.31943025198694,0.0987571129237555,0.0272354946762568,0.0167643268013239,0.0157674775185675,0.0191723088291633,0.0265015756108714,0.0244147386610687,0.0244351351469838,0.0114741616293298,stop,"L16*,A50E",-1.31943025198694,-1.31474980349714
NHERF3_PDZ2 binding CEP164,1,MNGGVQTWTQPRLCY*VKEGGSYGFSLKTVQGKKGVYMTDITPQGVAMRDGVLADDHLIEVNGENVEDASHEEVVEKVKKSGSRVMFLLVDKETDKRHVEQKIQFKRETAS*,2,,FALSE,TRUE,170,165,125,220,4,22,5,-1.63663566319652,0.184567172879601,-1.09654909607995,0.116199755133946,-1.74880440917187,0.248515561455093,-1.31740079346195,0.091436438228406,-0.0167542950767984,0.020773586908654,0.0440518034515931,0.0129174200088427,-0.0133886400875003,0.0296235903702314,0.0246709291515511,0.0106236041129813,stop,"L16*,A50D",-1.31740079346195,-1.31266259107829
NHERF3_PDZ2 binding CEP164,1,MNGGVQTWTQPRLCY*VKEGGSYGFSLKTVQGKKGVYMTDITPQGVAMRAGVLADDHLIEVNGENVEDASHEEVVEKVKKSGSRVMFLLVDKETDKRHVEQKIQFKRETAS*,1,,FALSE,TRUE,152.666666666667,149,112,197,18,21,16,-1.16534720546584,0.113762408240844,-1.07782555643506,0.120867629754797,-1.33714964250872,0.157396611828634,-1.17041976444719,0.0733068245552715,0.0362906293426722,0.0128042990400605,0.0461332176969719,0.0134363272729471,0.0356814950387705,0.0187620152523781,0.0417480189269745,0.00851720274700113,stop,L16*,-1.17041976444719,-1.16149880757727
NHERF3_PDZ2 binding CEP164,1,MNGGVQTWTQPRLCY*VKEGGSYGFSLKTVQGKKGVYMTDITPQGVAMRGGVLADDHLIEVNGENVEDASHEEVVEKVKKSGSRVMFLLVDKETDKRHVEQKIQFKRETAS*,2,,FALSE,TRUE,394.333333333333,344,314,525,22,32,33,-1.35199259603399,0.0897497702179773,-1.25425319969702,0.0863444997323813,-1.41535598267383,0.110110371255514,-1.32885650476401,0.0541723689759112,0.0152831328221693,0.0101016048659482,0.0265205260302983,0.00959854147034037,0.0263591307898628,0.0131253934944306,0.0233399396241407,0.00629405314787995,stop,"L16*,A50G",-1.32885650476401,-1.32444430654676
NHERF3_PDZ2 binding CEP164,1,MNGGVQTWTQPRLCY*VKEGGSYGFSLKTVQGKKGVYMTDITPQGVAMRVGVLADDHLIEVNGENVEDASHEEVVEKVKKSGSRVMFLLVDKETDKRHVEQKIQFKRETAS*,2,,FALSE,TRUE,360.333333333333,343,300,438,9,11,15,-1.5585812479029,0.129014443906714,-1.55585038974053,0.12682383600196,-1.60155013631465,0.148117434641724,-1.56923945013652,0.0771900564917678,-0.00796903736055249,0.0145209612367856,-0.00700671826370194,0.0140984527452874,0.00416438650708101,0.0176559173390388,-0.00458911466350284,0.0089683786629874,stop,"L16*,A50V",-1.56923945013652,-1.57166801803661
NHERF3_PDZ2 binding CEP164,1,MNGGVQTWTQPRLCY*VKEGGSYGFSLKTVQGKKGVYMTDITPQGVAMR*GVLADDHLIEVNGENVEDASHEEVVEKVKKSGSRVMFLLVDKETDKRHVEQKIQFKRETAS*,2,,FALSE,TRUE,153.333333333333,128,157,175,3,3,2,-1.64654423971506,0.211869650670377,-1.75336461971456,0.231140142989948,-1.97100711110345,0.377790249341489,-1.73555747394468,0.144335589500258,-0.0178695349769253,0.0238465623807238,-0.0289635138125107,0.0256948416497384,-0.0398756809095664,0.0450334116979719,-0.0239128861929407,0.01676972760503,stop,"L16*,A50*",-1.73555747394468,-1.74271908436661
NHERF3_PDZ2 binding CEP164,1,MNGGVQTWTQPRLCY*VKEGGSYGFSLKTVQGKKGVYMTDITPQGVAMRYGVLADDHLIEVNGENVEDASHEEVVEKVKKSGSRVMFLLVDKETDKRHVEQKIQFKRETAS*,2,,FALSE,TRUE,182.333333333333,169,161,217,16,3,8,-1.23686913930033,0.114122491972516,-1.76080688849291,0.230846542210337,-1.59244817424153,0.203861540454329,-1.39060117876621,0.0914362804040951,0.028240621937752,0.0128448275402134,-0.0297908383754393,0.0256622033315183,0.00524935999703402,0.0243007348566165,0.0161660931205634,0.0106235857760575,stop,"L16*,A50Y",-1.39060117876621,-1.38794609719126
NHERF3_PDZ2 binding CEP164,1,MNGGVQTWTQPRLCY*VKEGGSYGFSLKTVQGKKGVYMTDITPQGVAMRWGVLADDHLIEVNGENVEDASHEEVVEKVKKSGSRVMFLLVDKETDKRHVEQKIQFKRETAS*,2,,FALSE,TRUE,178.666666666667,188,123,225,2,9,4,-1.87832635418682,0.247601454322699,-1.35618215024375,0.151782646921028,-1.82819446814745,0.274262908214955,-1.55877826383185,0.117031208476214,-0.0439573046692726,0.0278682836705584,0.0151895291297032,0.0168730149050033,-0.0228521061690233,0.0326927295785311,-0.00337367469223751,0.0135973497196966,stop,"L16*,A50W",-1.55877826383185,-1.56090912954384
NHERF3_PDZ2 binding CEP164,1,MNGGVQTWTQPRLCY*VKEGGSYGFSLKTVQGKKGVYMTDITPQGVAMRCGVLADDHLIEVNGENVEDASHEEVVEKVKKSGSRVMFLLVDKETDKRHVEQKIQFKRETAS*,2,,FALSE,TRUE,190.333333333333,172,181,218,14,19,19,-1.28121601860647,0.118025186468847,-1.24942215738902,0.111404689478708,-1.31434303478666,0.148520824817919,-1.27585442647622,0.0711216005889814,0.0232492481358976,0.0132840874694445,0.0270575719345772,0.0123843734721501,0.0384000918177293,0.0177040023171747,0.0294980217608073,0.00826331102980547,stop,"L16*,A50C",-1.27585442647622,-1.26993390652367
NHERF3_PDZ2 binding CEP164,1,MNGGVQTWTQPRLCY*VKEGGSYGFSLKTVQGKKGVYMTDITPQGVAMRFGVLADDHLIEVNGENVEDASHEEVVEKVKKSGSRVMFLLVDKETDKRHVEQKIQFKRETAS*,2,,FALSE,TRUE,199,178,190,229,5,3,6,-1.59341022076363,0.16763488217191,-1.80979961278321,0.229079762216955,-1.70283265201277,0.22969152893331,-1.67762055731193,0.116566648832343,-0.0118891423465761,0.018867806985329,-0.035237145868133,0.0254657981049201,-0.00790870758465301,0.0273797251358928,-0.0171814465419821,0.0135433745448214,stop,"L16*,A50F",-1.67762055731193,-1.68313341143115
NHERF3_PDZ2 binding CEP164,1,MNGGVQTWTQPRLCYYVKEGGSYGFSLKTVQGKKGVYMTDITPQGVAMRKGVLADDHLIEVNGENVEDASHEEVVEKVKKSGSRVMFLLVDKETDKRHVEQKIQFKRETAS*,2,,FALSE,FALSE,133.666666666667,117,122,162,9,2,2,-1.29779900910818,0.144013605552208,-1.79869534890671,0.280917615338411,-1.94605727147876,0.377860180276845,-1.45816592653974,0.121364254311896,0.0213827829946809,0.0162091617067732,-0.0340027332808056,0.0312283861616218,-0.0369016062700655,0.0450417476161377,0.00831603742890943,0.014100787566288,missense,"L16Y,A50K",-1.45816592653974,-1.45743358801372
NHERF3_PDZ2 binding CEP164,1,MNGGVQTWTQPRLCYYVKEGGSYGFSLKTVQGKKGVYMTDITPQGVAMRNGVLADDHLIEVNGENVEDASHEEVVEKVKKSGSRVMFLLVDKETDKRHVEQKIQFKRETAS*,2,,FALSE,FALSE,134.333333333333,127,116,160,7,10,10,-1.39561093446687,0.153929800937348,-1.30768196529247,0.147863606872545,-1.42182683888467,0.187117120857953,-1.367517724432,0.0926469826737005,0.0103737584729317,0.0173252591331058,0.0205810831721372,0.016437352314498,0.0255877907876018,0.0223047639636632,0.0188480597977229,0.0107642520340634,missense,"L16Y,A50N",-1.367517724432,-1.36420573888229
NHERF3_PDZ2 binding CEP164,1,MNGGVQTWTQPRLCYYVKEGGSYGFSLKTVQGKKGVYMTDITPQGVAMRTGVLADDHLIEVNGENVEDASHEEVVEKVKKSGSRVMFLLVDKETDKRHVEQKIQFKRETAS*,2,,FALSE,FALSE,189.333333333333,166,160,242,1,6,6,-1.8418064165738,0.350642881077144,-1.49417175583137,0.178119545853273,-1.71598961523186,0.222376315084207,-1.61631074628531,0.129234538617495,-0.0398468765467295,0.0394659042033901,-0.000150173524360891,0.019800773099038,-0.00947704594799978,0.0265077358839215,-0.0100581248858882,0.0150152018450948,missense,"L16Y,A50T",-1.61631074628531,-1.62007885899918
NHERF3_PDZ2 binding CEP164,1,MNGGVQTWTQPRLCYYVKEGGSYGFSLKTVQGKKGVYMTDITPQGVAMRRGVLADDHLIEVNGENVEDASHEEVVEKVKKSGSRVMFLLVDKETDKRHVEQKIQFKRETAS*,2,,FALSE,FALSE,553,516,489,654,13,18,13,-1.51756007000172,0.109066730582869,-1.5496866952704,0.0996965067416066,-1.67117566648538,0.162111974810872,-1.55831653435226,0.0670061120082362,-0.00335198119108243,0.0122757864860615,-0.00632152723050944,0.0110828258588949,-0.00413512670251981,0.0193240966794521,-0.00332002834190398,0.00778515021929668,missense,"L16Y,A50R",-1.55831653435226,-1.56043426026611
NHERF3_PDZ2 binding CEP164,1,MNGGVQTWTQPRLCYYVKEGGSYGFSLKTVQGKKGVYMTDITPQGVAMRSGVLADDHLIEVNGENVEDASHEEVVEKVKKSGSRVMFLLVDKETDKRHVEQKIQFKRETAS*,2,,FALSE,FALSE,458.333333333333,420,371,584,30,35,39,-1.31707247127308,0.0787204060165113,-1.2802473718692,0.0804929274699277,-1.38072469132141,0.0994380085668137,-1.31888059080587,0.048979218631566,0.019213497226976,0.00886021696250008,0.0236308672754825,0.0089480477017513,0.0304872553346975,0.0118532248675588,0.0244989979012334,0.00569068348009278,missense,"L16Y,A50S",-1.31888059080587,-1.3141845001765
NHERF3_PDZ2 binding CEP164,1,MNGGVQTWTQPRLCYYVKEGGSYGFSLKTVQGKKGVYMTDITPQGVAMRMGVLADDHLIEVNGENVEDASHEEVVEKVKKSGSRVMFLLVDKETDKRHVEQKIQFKRETAS*,2,,FALSE,FALSE,141.333333333333,120,127,177,5,7,6,-1.47770890120149,0.174554647267637,-1.43999149704346,0.165454497999122,-1.61957812508793,0.230013128661259,-1.49248199478403,0.106448804952545,0.00113338695736431,0.019646647227398,0.00587280955460062,0.0183928549637926,0.00201541140269904,0.0274180605163742,0.00432900194497335,0.0123678260442616,missense,"L16Y,A50M",-1.49248199478403,-1.49272621554163
NHERF3_PDZ2 binding CEP164,1,MNGGVQTWTQPRLCYYVKEGGSYGFSLKTVQGKKGVYMTDITPQGVAMRIGVLADDHLIEVNGENVEDASHEEVVEKVKKSGSRVMFLLVDKETDKRHVEQKIQFKRETAS*,2,,FALSE,FALSE,166.333333333333,155,154,190,4,8,3,-1.61828963706953,0.185488573559043,-1.45751381441976,0.153716474178769,-1.86653114521734,0.312677931328688,-1.56602991215426,0.110692124993907,-0.0146893950069142,0.0208772933088413,0.00392492995006022,0.0170879900474551,-0.0274219206749032,0.0372718831016389,-0.00421621233299113,0.0128608390390537,missense,"L16Y,A50I",-1.56602991215426,-1.5683671437133
NHERF3_PDZ2 binding CEP164,1,MNGGVQTWTQPRLCYYVKEGGSYGFSLKTVQGKKGVYMTDITPQGVAMRQGVLADDHLIEVNGENVEDASHEEVVEKVKKSGSRVMFLLVDKETDKRHVEQKIQFKRETAS*,2,,FALSE,FALSE,117.666666666667,102,103,148,4,6,8,-1.49549864120754,0.193207981082502,-1.42363075624054,0.17990367880219,-1.46875370528063,0.204467881473365,-1.46044889163413,0.110698319329337,-0.000868901447080211,0.0217461356959786,0.00769156175733557,0.0199991073780235,0.0199940072058696,0.0243730120124913,0.00805078959296535,0.0128615587320845,missense,"L16Y,A50Q",-1.46044889163413,-1.45978152123737
NHERF3_PDZ2 binding CEP164,1,MNGGVQTWTQPRLCYYVKEGGSYGFSLKTVQGKKGVYMTDITPQGVAMRHGVLADDHLIEVNGENVEDASHEEVVEKVKKSGSRVMFLLVDKETDKRHVEQKIQFKRETAS*,2,,FALSE,FALSE,131.666666666667,132,117,146,3,13,7,-1.65557390111062,0.211381887653316,-1.23260998686289,0.135971020444755,-1.5075170424953,0.215937809628677,-1.38949769729905,0.1010591752772,-0.0188858503532179,0.0237916631954155,0.0289265076108701,0.0151153053471688,0.0153733338914621,0.0257402521613957,0.0162943018574769,0.0117416282931701,missense,"L16Y,A50H",-1.38949769729905,-1.38681121308603
NHERF3_PDZ2 binding CEP164,1,MNGGVQTWTQPRLCYYVKEGGSYGFSLKTVQGKKGVYMTDITPQGVAMRPGVLADDHLIEVNGENVEDASHEEVVEKVKKSGSRVMFLLVDKETDKRHVEQKIQFKRETAS*,2,,FALSE,FALSE,186,182,156,220,1,8,1,-1.85222552909275,0.350119877064498,-1.44436939649601,0.15592075187039,-2.03904412427765,0.527116667077776,-1.54774295838724,0.137503482510194,-0.0410195787995,0.0394070385387069,0.0053861375653188,0.0173330299851552,-0.0479858394706053,0.0628334424267244,-0.00209153030231082,0.0159759346563297,missense,"L16Y,A50P",-1.54774295838724,-1.54955978375222
NHERF3_PDZ2 binding CEP164,1,MNGGVQTWTQPRLCYYVKEGGSYGFSLKTVQGKKGVYMTDITPQGVAMRLGVLADDHLIEVNGENVEDASHEEVVEKVKKSGSRVMFLLVDKETDKRHVEQKIQFKRETAS*,2,,FALSE,FALSE,457.666666666667,456,380,537,12,6,11,-1.51780330646886,0.115325580364635,-1.7374519329583,0.1661063963975,-1.76927486537284,0.165647070568717,-1.63361363195131,0.0822339967542797,-0.00337935818240073,0.0129802387343199,-0.027194569824093,0.0184653236656864,-0.0158287625717367,0.0197454877104073,-0.0120684723019654,0.00955441225699725,missense,"L16Y,A50L",-1.63361363195131,-1.63787414646104
NHERF3_PDZ2 binding CEP164,1,MNGGVQTWTQPRLCYYVKEGGSYGFSLKTVQGKKGVYMTDITPQGVAMREGVLADDHLIEVNGENVEDASHEEVVEKVKKSGSRVMFLLVDKETDKRHVEQKIQFKRETAS*,2,,FALSE,FALSE,131.333333333333,127,116,151,6,13,7,-1.44084503958319,0.16232801581848,-1.23007079031907,0.13620305976562,-1.51840116283584,0.215877283574143,-1.35526298586234,0.0939422326382273,0.00528252475456006,0.0182705033170461,0.0292087790167246,0.0151411001465014,0.0140759232962436,0.0257330373252875,0.0202718848459701,0.0109147415229049,missense,"L16Y,A50E",-1.35526298586234,-1.35160225760023
NHERF3_PDZ2 binding CEP164,1,MNGGVQTWTQPRLCYYVKEGGSYGFSLKTVQGKKGVYMTDITPQGVAMRDGVLADDHLIEVNGENVEDASHEEVVEKVKKSGSRVMFLLVDKETDKRHVEQKIQFKRETAS*,2,,FALSE,FALSE,137.333333333333,127,119,166,0,3,0,,,-1.67138779902332,0.234881106426634,,,-1.67138779902332,0.234881106426634,,,-0.019850508172888,0.0261107082399364,,,-0.0164572893255262,0.0272898194269381,missense,"L16Y,A50D",-1.67138779902332,-1.67672328264876
NHERF3_PDZ2 binding CEP164,1,MNGGVQTWTQPRLCYYVKEGGSYGFSLKTVQGKKGVYMTDITPQGVAMRAGVLADDHLIEVNGENVEDASHEEVVEKVKKSGSRVMFLLVDKETDKRHVEQKIQFKRETAS*,1,,FALSE,FALSE,154.666666666667,140,137,187,6,12,12,-1.46944241537503,0.160352089578306,-1.30296939583555,0.135420583028958,-1.4132979051968,0.174408213015607,-1.38295145619949,0.0889827756956544,0.00206380464251282,0.0180481069134227,0.0211049589662439,0.0150541156202177,0.0266044580594016,0.0207898347665928,0.0170548812852984,0.0103385236802801,missense,L16Y,-1.38295145619949,-1.38007868046633
NHERF3_PDZ2 binding CEP164,1,MNGGVQTWTQPRLCYYVKEGGSYGFSLKTVQGKKGVYMTDITPQGVAMRGGVLADDHLIEVNGENVEDASHEEVVEKVKKSGSRVMFLLVDKETDKRHVEQKIQFKRETAS*,2,,FALSE,FALSE,382.666666666667,317,343,488,26,34,29,-1.27242506395171,0.0886832578077552,-1.26516822883112,0.082654767287618,-1.42079566917426,0.116725696787262,-1.3007528706,0.0536890573848957,0.0242386963551095,0.00998156570677789,0.0253071498439945,0.00918837000608624,0.0257107084388126,0.0139139545510132,0.0266051792734443,0.00623789926540546,missense,"L16Y,A50G",-1.3007528706,-1.29554090521097
NHERF3_PDZ2 binding CEP164,1,MNGGVQTWTQPRLCYYVKEGGSYGFSLKTVQGKKGVYMTDITPQGVAMRVGVLADDHLIEVNGENVEDASHEEVVEKVKKSGSRVMFLLVDKETDKRHVEQKIQFKRETAS*,2,,FALSE,FALSE,365,347,320,428,15,9,15,-1.4660521595343,0.102159980505489,-1.62724198402324,0.137629627412501,-1.60634913672329,0.148067254643984,-1.54281487205131,0.0717548917535701,0.00244538806957212,0.0114984111232043,-0.0149430104476876,0.0152996854502704,0.00359233531857733,0.0176499357751919,-0.00151895727473192,0.00833689038997296,missense,"L16Y,A50V",-1.54281487205131,-1.54449145499611
NHERF3_PDZ2 binding CEP164,1,MNGGVQTWTQPRLCYYVKEGGSYGFSLKTVQGKKGVYMTDITPQGVAMR*GVLADDHLIEVNGENVEDASHEEVVEKVKKSGSRVMFLLVDKETDKRHVEQKIQFKRETAS*,2,,FALSE,TRUE,181.333333333333,154,116,274,6,0,3,-1.4974103146847,0.158576604578076,,,-1.98486615876083,0.312380453557768,-1.59728824742445,0.141400512257311,-0.00108406601019928,0.0178482707703977,,,-0.0415277092506482,0.0372364231104078,-0.00784798305345405,0.016428713680229,stop,"L16Y,A50*",-1.59728824742445,-1.6005150219603
NHERF3_PDZ2 binding CEP164,1,MNGGVQTWTQPRLCYYVKEGGSYGFSLKTVQGKKGVYMTDITPQGVAMRYGVLADDHLIEVNGENVEDASHEEVVEKVKKSGSRVMFLLVDKETDKRHVEQKIQFKRETAS*,2,,FALSE,FALSE,154,148,116,198,1,0,4,-2.01152428459745,0.344000203772543,,,-1.78687516452151,0.274390205221008,-1.87422819513875,0.214508905707241,-0.0589491298149235,0.0387182510203223,,,-0.0179267561513773,0.0327079036559233,-0.0400244372613177,0.0249228615757104,missense,"L16Y,A50Y",-1.87422819513875,-1.88533606709576
NHERF3_PDZ2 binding CEP164,1,MNGGVQTWTQPRLCYYVKEGGSYGFSLKTVQGKKGVYMTDITPQGVAMRWGVLADDHLIEVNGENVEDASHEEVVEKVKKSGSRVMFLLVDKETDKRHVEQKIQFKRETAS*,2,,FALSE,FALSE,174,157,145,220,2,3,4,-1.82544944220552,0.249444089385064,-1.72984379213195,0.232115458459662,-1.82093061565474,0.274284128485363,-1.78716896176603,0.14445160420311,-0.0380058501968071,0.0280756777537627,-0.026348805988987,0.0258032632169688,-0.0219862393013961,0.0326952590804844,-0.0299094016403853,0.0167832068513597,missense,"L16Y,A50W",-1.78716896176603,-1.79579932079908
NHERF3_PDZ2 binding CEP164,1,MNGGVQTWTQPRLCYYVKEGGSYGFSLKTVQGKKGVYMTDITPQGVAMRCGVLADDHLIEVNGENVEDASHEEVVEKVKKSGSRVMFLLVDKETDKRHVEQKIQFKRETAS*,2,,FALSE,FALSE,218,168,168,318,20,15,21,-1.1696482141761,0.107982667688816,-1.29730144122435,0.121622330993385,-1.40402998643424,0.143323572601615,-1.26883281296586,0.0703515451244244,0.0358065379582531,0.0121537719674843,0.0217350407613358,0.0135202241182441,0.0277092139443011,0.0170844786551348,0.0303138326521077,0.00817384161740278,missense,"L16Y,A50C",-1.26883281296586,-1.26271247344742
NHERF3_PDZ2 binding CEP164,1,MNGGVQTWTQPRLCYYVKEGGSYGFSLKTVQGKKGVYMTDITPQGVAMRFGVLADDHLIEVNGENVEDASHEEVVEKVKKSGSRVMFLLVDKETDKRHVEQKIQFKRETAS*,2,,FALSE,FALSE,195.333333333333,205,169,212,7,6,2,-1.53611712674479,0.145195768398317,-1.5701091814862,0.170632403477399,-2.0330023066347,0.377638112459871,-1.58850565042078,0.106123617296578,-0.0054406333874969,0.0163422176681377,-0.00859180595674505,0.0189684601339747,-0.0472656417900323,0.0450152766538932,-0.00682757110982785,0.0123300438975994,missense,"L16Y,A50F",-1.58850565042078,-1.59148249170154
NHERF3_PDZ2 binding CEP164,1,MNGGVQTWTQPRLCYWVKEGGSYGFSLKTVQGKKGVYMTDITPQGVAMRKGVLADDHLIEVNGENVEDASHEEVVEKVKKSGSRVMFLLVDKETDKRHVEQKIQFKRETAS*,2,,FALSE,FALSE,103.666666666667,94,103,114,3,15,1,-1.55594864035911,0.217607281151351,-1.15257859728006,0.134207743464808,-2.05652015503152,0.527063393995174,-1.29929800845998,0.111638021297798,-0.0076727295136369,0.0244923498389519,0.0378232481585686,0.0149192895352969,-0.0500690199898411,0.0628270921604975,0.0267742134103163,0.0129707386377166,missense,"L16W,A50K",-1.29929800845998,-1.29404464091733
NHERF3_PDZ2 binding CEP164,1,MNGGVQTWTQPRLCYWVKEGGSYGFSLKTVQGKKGVYMTDITPQGVAMRNGVLADDHLIEVNGENVEDASHEEVVEKVKKSGSRVMFLLVDKETDKRHVEQKIQFKRETAS*,2,,FALSE,FALSE,125.333333333333,122,122,132,6,12,9,-1.42905868252303,0.163192504685092,-1.26866677219199,0.138231604338737,-1.39370234007594,0.195344130063246,-1.34877108087385,0.092811998790263,0.0066091144666178,0.0183678041226115,0.0249182320363842,0.0153666045998233,0.0289402916418733,0.0232854411866215,0.0210261511961593,0.0107834245426233,missense,"L16W,A50N",-1.34877108087385,-1.34492560737695
NHERF3_PDZ2 binding CEP164,1,MNGGVQTWTQPRLCYWVKEGGSYGFSLKTVQGKKGVYMTDITPQGVAMRTGVLADDHLIEVNGENVEDASHEEVVEKVKKSGSRVMFLLVDKETDKRHVEQKIQFKRETAS*,2,,FALSE,FALSE,254.666666666667,213,237,314,10,5,6,-1.43859398039525,0.126243102813295,-1.53952489075126,0.18861934354657,-1.8011353282592,0.222118580674089,-1.53025193304471,0.0948634472176468,0.00553588819372233,0.0142090385142372,-0.00519188373969351,0.0209679898169722,-0.0196265983934667,0.026477013386928,-5.93237512976907e-05,0.0110217734587992,missense,"L16W,A50T",-1.53025193304471,-1.53157100257541
NHERF3_PDZ2 binding CEP164,1,MNGGVQTWTQPRLCYWVKEGGSYGFSLKTVQGKKGVYMTDITPQGVAMRRGVLADDHLIEVNGENVEDASHEEVVEKVKKSGSRVMFLLVDKETDKRHVEQKIQFKRETAS*,2,,FALSE,FALSE,581,503,534,706,15,26,24,-1.57578944782171,0.0974273615990277,-1.47110891726871,0.0852367871607381,-1.6135352382194,0.117938277549193,-1.53865020584487,0.0563539154732923,-0.00990587169017751,0.0109657407212849,0.00241362165719131,0.00947540189469757,0.0027357365372643,0.0140584967904285,-0.00103508272868469,0.00654751759587545,missense,"L16W,A50R",-1.53865020584487,-1.5402082716152
NHERF3_PDZ2 binding CEP164,1,MNGGVQTWTQPRLCYWVKEGGSYGFSLKTVQGKKGVYMTDITPQGVAMRSGVLADDHLIEVNGENVEDASHEEVVEKVKKSGSRVMFLLVDKETDKRHVEQKIQFKRETAS*,2,,FALSE,FALSE,496.666666666667,471,467,552,42,40,41,-1.25293100960123,0.0697818297577247,-1.30840509966808,0.0741092032556487,-1.36177151231276,0.0978188102922895,-1.29658500223879,0.0450859390941395,0.0264328104325674,0.0078541534905702,0.0205006954773276,0.00823839692149443,0.0327465151085258,0.0116602129445555,0.0270894258639992,0.00523834017683033,missense,"L16W,A50S",-1.29658500223879,-1.29125442854907
NHERF3_PDZ2 binding CEP164,1,MNGGVQTWTQPRLCYWVKEGGSYGFSLKTVQGKKGVYMTDITPQGVAMRMGVLADDHLIEVNGENVEDASHEEVVEKVKKSGSRVMFLLVDKETDKRHVEQKIQFKRETAS*,2,,FALSE,FALSE,164,140,161,191,6,16,7,-1.46944241537503,0.160352089578306,-1.26562025112454,0.120065613063801,-1.59435763203921,0.215506785840714,-1.38122998059685,0.0877762531500504,0.00206380464251282,0.0180481069134227,0.0252569004969906,0.0133471705751575,0.00502174851348525,0.0256888731971985,0.0172548920867572,0.0101983430463203,missense,"L16W,A50M",-1.38122998059685,-1.37830821548154
NHERF3_PDZ2 binding CEP164,1,MNGGVQTWTQPRLCYWVKEGGSYGFSLKTVQGKKGVYMTDITPQGVAMRIGVLADDHLIEVNGENVEDASHEEVVEKVKKSGSRVMFLLVDKETDKRHVEQKIQFKRETAS*,2,,FALSE,FALSE,133.333333333333,124,123,153,0,2,2,,,-1.80111017522334,0.280815930337094,-1.92758208124999,0.377915546271481,-1.84610011869081,0.225400798200986,,,-0.0342711789909046,0.0312170822834933,-0.0346993237886601,0.0450483473619883,-0.0367563577688054,0.0261883434354221,missense,"L16W,A50I",-1.84610011869081,-1.85640752790278
NHERF3_PDZ2 binding CEP164,1,MNGGVQTWTQPRLCYWVKEGGSYGFSLKTVQGKKGVYMTDITPQGVAMRQGVLADDHLIEVNGENVEDASHEEVVEKVKKSGSRVMFLLVDKETDKRHVEQKIQFKRETAS*,2,,FALSE,FALSE,145,114,109,212,14,17,10,-1.16052496616169,0.128488863853752,-1.13230220899286,0.128171238394731,-1.51278717825701,0.186644456529452,-1.21642916015501,0.0816089767431888,0.0368333867881921,0.0144618056310659,0.0400772858152418,0.0142482375930118,0.0147451223537768,0.0222484213573163,0.0364023863219904,0.00948179388636547,missense,"L16W,A50Q",-1.21642916015501,-1.20881752876469
NHERF3_PDZ2 binding CEP164,1,MNGGVQTWTQPRLCYWVKEGGSYGFSLKTVQGKKGVYMTDITPQGVAMRHGVLADDHLIEVNGENVEDASHEEVVEKVKKSGSRVMFLLVDKETDKRHVEQKIQFKRETAS*,2,,FALSE,FALSE,156.333333333333,134,128,207,5,6,6,-1.5100895278906,0.172366165366278,-1.48791164206829,0.175328236986969,-1.67018560325056,0.229807923266526,-1.53722600795938,0.108385746220297,-0.00251114934986757,0.0194003270488603,0.000545736021124094,0.0194904754658039,-0.00401710903176558,0.0273935995911922,-0.000869611338863346,0.0125928708690315,missense,"L16W,A50H",-1.53722600795938,-1.53874354421284
NHERF3_PDZ2 binding CEP164,1,MNGGVQTWTQPRLCYWVKEGGSYGFSLKTVQGKKGVYMTDITPQGVAMRPGVLADDHLIEVNGENVEDASHEEVVEKVKKSGSRVMFLLVDKETDKRHVEQKIQFKRETAS*,2,,FALSE,FALSE,255,233,225,307,3,3,2,-1.80390780999453,0.204778869104792,-1.84922065377683,0.228056589155572,-1.92332902208889,0.377928744913869,-1.83800336092424,0.141315063812316,-0.0355812751117168,0.023048473723869,-0.0396194110726803,0.0253520564179399,-0.0341923499731332,0.0450499206685984,-0.0358156305185171,0.0164187857951398,missense,"L16W,A50P",-1.83800336092424,-1.84808035434651
NHERF3_PDZ2 binding CEP164,1,MNGGVQTWTQPRLCYWVKEGGSYGFSLKTVQGKKGVYMTDITPQGVAMRLGVLADDHLIEVNGENVEDASHEEVVEKVKKSGSRVMFLLVDKETDKRHVEQKIQFKRETAS*,2,,FALSE,FALSE,532,501,454,641,9,6,4,-1.72193485152505,0.120378066465903,-1.8302147730231,0.162054030438138,-1.79967794038496,0.27434901524338,-1.76476850270225,0.0911453817433715,-0.0263549736499938,0.0135489111449761,-0.0375066101975757,0.0180148398151286,-0.0194528746188097,0.0327029937218433,-0.0273067892283828,0.0105897875193843,missense,"L16W,A50L",-1.76476850270225,-1.77276139429293
NHERF3_PDZ2 binding CEP164,1,MNGGVQTWTQPRLCYWVKEGGSYGFSLKTVQGKKGVYMTDITPQGVAMREGVLADDHLIEVNGENVEDASHEEVVEKVKKSGSRVMFLLVDKETDKRHVEQKIQFKRETAS*,2,,FALSE,FALSE,127.666666666667,137,104,142,7,6,13,-1.41785194242774,0.152293099857913,-1.42648889036894,0.179681153052562,-1.29844721247545,0.169959884119419,-1.38228813606396,0.0959110272872053,0.0078704665570255,0.0171410435351385,0.00737383545115147,0.0199743701609148,0.0402949080859265,0.0202595843779202,0.0171319495816652,0.0111434872542101,missense,"L16W,A50E",-1.38228813606396,-1.37939648370916
NHERF3_PDZ2 binding CEP164,1,MNGGVQTWTQPRLCYWVKEGGSYGFSLKTVQGKKGVYMTDITPQGVAMRDGVLADDHLIEVNGENVEDASHEEVVEKVKKSGSRVMFLLVDKETDKRHVEQKIQFKRETAS*,2,,FALSE,FALSE,168,159,141,204,4,0,2,-1.62576624128603,0.185106662125653,,,-2.02056893404888,0.377666335376844,-1.70223875476699,0.16621526390461,-0.0155309091562064,0.0208343080356252,,,-0.0457835569891999,0.0450186408864046,-0.0200417283815313,0.0193118323008858,missense,"L16W,A50D",-1.70223875476699,-1.70845218825036
NHERF3_PDZ2 binding CEP164,1,MNGGVQTWTQPRLCYWVKEGGSYGFSLKTVQGKKGVYMTDITPQGVAMRAGVLADDHLIEVNGENVEDASHEEVVEKVKKSGSRVMFLLVDKETDKRHVEQKIQFKRETAS*,1,,FALSE,FALSE,118.333333333333,118,120,117,21,18,13,-1.05166459638254,0.11659367853254,-1.14383467257892,0.123442119391709,-1.23585313328689,0.170469260789837,-1.12301865852833,0.0758973477269861,0.0490859467490613,0.0131229669729805,0.0387952721336628,0.0137225220580399,0.0477562571886816,0.0203203031745229,0.0472553483194598,0.00881818442514847,missense,L16W,-1.12301865852833,-1.11274877118918
NHERF3_PDZ2 binding CEP164,1,MNGGVQTWTQPRLCYWVKEGGSYGFSLKTVQGKKGVYMTDITPQGVAMRGGVLADDHLIEVNGENVEDASHEEVVEKVKKSGSRVMFLLVDKETDKRHVEQKIQFKRETAS*,2,,FALSE,FALSE,428.666666666667,424,372,490,26,29,25,-1.35772205731367,0.0837249565033905,-1.33611972895631,0.0857625910426874,-1.45869061414573,0.123653467348857,-1.36837996893755,0.0539151866882487,0.0146382648319618,0.0094234940764956,0.0174197810081639,0.0095338532191224,0.0211935493508087,0.0147397597283389,0.0187478793395485,0.00626417225070226,missense,"L16W,A50G",-1.36837996893755,-1.36509252095638
NHERF3_PDZ2 binding CEP164,1,MNGGVQTWTQPRLCYWVKEGGSYGFSLKTVQGKKGVYMTDITPQGVAMRVGVLADDHLIEVNGENVEDASHEEVVEKVKKSGSRVMFLLVDKETDKRHVEQKIQFKRETAS*,2,,FALSE,FALSE,411.333333333333,369,329,536,17,17,13,-1.43494383791509,0.0989282687895091,-1.45883672459454,0.10543926628775,-1.69409024599802,0.158535918199346,-1.48866999816538,0.0656653159346996,0.00594672263875162,0.0111346723112141,0.00377786779539513,0.0117212233923648,-0.00686659395154771,0.0188978230264851,0.0047719013376139,0.00762936892512694,missense,"L16W,A50V",-1.48866999816538,-1.48880573794373
NHERF3_PDZ2 binding CEP164,1,MNGGVQTWTQPRLCYWVKEGGSYGFSLKTVQGKKGVYMTDITPQGVAMR*GVLADDHLIEVNGENVEDASHEEVVEKVKKSGSRVMFLLVDKETDKRHVEQKIQFKRETAS*,2,,FALSE,TRUE,197.333333333333,187,153,252,4,3,6,-1.67336364111666,0.182875020659219,-1.74573027133462,0.231448693281445,-1.73376784533883,0.229591526314848,-1.7103319763304,0.121680091278039,-0.0208881387576625,0.0205831301190509,-0.0281148365979685,0.0257291418399972,-0.0115962492812351,0.0273678046083092,-0.0209820447756757,0.0141374832967599,stop,"L16W,A50*",-1.7103319763304,-1.71677572497097
NHERF3_PDZ2 binding CEP164,1,MNGGVQTWTQPRLCYWVKEGGSYGFSLKTVQGKKGVYMTDITPQGVAMRYGVLADDHLIEVNGENVEDASHEEVVEKVKKSGSRVMFLLVDKETDKRHVEQKIQFKRETAS*,2,,FALSE,FALSE,162.333333333333,138,154,195,8,3,7,-1.38080250290058,0.145447801417918,-1.74765740897152,0.231370092100581,-1.6010568942875,0.215478069441318,-1.51335468236365,0.106911943902477,0.0120404917024846,0.0163705847377246,-0.0283290680844457,0.0257204040895154,0.00422318201944333,0.025685450140519,0.00190389469105862,0.0124216361548554,missense,"L16W,A50Y",-1.51335468236365,-1.51419289357157
NHERF3_PDZ2 binding CEP164,1,MNGGVQTWTQPRLCYWVKEGGSYGFSLKTVQGKKGVYMTDITPQGVAMRWGVLADDHLIEVNGENVEDASHEEVVEKVKKSGSRVMFLLVDKETDKRHVEQKIQFKRETAS*,2,,FALSE,FALSE,199.333333333333,183,174,241,2,3,3,-1.8704164186362,0.247857245128555,-1.78377716706957,0.229983405209518,-1.94338595187126,0.312472619062634,-1.85080889600676,0.148370640476991,-0.0430670177832634,0.0278970736902189,-0.0323443440670198,0.0255662521554432,-0.0365831792172998,0.0372474094371652,-0.0373034502303012,0.0172385427183815,missense,"L16W,A50W",-1.85080889600676,-1.86125030659004
NHERF3_PDZ2 binding CEP164,1,MNGGVQTWTQPRLCYWVKEGGSYGFSLKTVQGKKGVYMTDITPQGVAMRCGVLADDHLIEVNGENVEDASHEEVVEKVKKSGSRVMFLLVDKETDKRHVEQKIQFKRETAS*,2,,FALSE,FALSE,245,211,227,297,17,14,9,-1.28421135772376,0.10764166653041,-1.4067465973511,0.118951329853463,-1.65581755637298,0.194098727365057,-1.38514539707003,0.0738166804306126,0.0229121137663171,0.012115391267983,0.00956850006602222,0.0132233005702668,-0.00230440688696049,0.0231369865016871,0.0167999767887163,0.0085764406950145,missense,"L16W,A50C",-1.38514539707003,-1.38233505603392
NHERF3_PDZ2 binding CEP164,1,MNGGVQTWTQPRLCYWVKEGGSYGFSLKTVQGKKGVYMTDITPQGVAMRFGVLADDHLIEVNGENVEDASHEEVVEKVKKSGSRVMFLLVDKETDKRHVEQKIQFKRETAS*,2,,FALSE,FALSE,212.666666666667,205,175,258,4,1,4,-1.70033125414658,0.181752073231824,-2.11045791810579,0.385428314758369,-1.87243116516872,0.274143451872122,-1.80072432707091,0.140985785805276,-0.0239234242001139,0.020456739030035,-0.0686600184423634,0.0428463848249523,-0.0281252157651277,0.0326784901250881,-0.0314843408811962,0.0163805284082853,missense,"L16W,A50F",-1.80072432707091,-1.80974044177204
NHERF3_PDZ2 binding CEP164,1,MNGGVQTWTQPRLCYCVKEGGSYGFSLKTVQGKKGVYMTDITPQGVAMRKGVLADDHLIEVNGENVEDASHEEVVEKVKKSGSRVMFLLVDKETDKRHVEQKIQFKRETAS*,2,,FALSE,FALSE,129,146,96,145,6,9,17,-1.48175642524703,0.159551920068854,-1.28286859925168,0.15810723469525,-1.21849444790833,0.154896424725883,-1.32527526395796,0.0909224040812131,0.00067782602952926,0.0179580454437317,0.023339476859048,0.0175760917451243,0.049825449886351,0.018463987562896,0.0237560284973937,0.0105638807096408,missense,"L16C,A50K",-1.32527526395796,-1.3207611515607
NHERF3_PDZ2 binding CEP164,1,MNGGVQTWTQPRLCYCVKEGGSYGFSLKTVQGKKGVYMTDITPQGVAMRNGVLADDHLIEVNGENVEDASHEEVVEKVKKSGSRVMFLLVDKETDKRHVEQKIQFKRETAS*,2,,FALSE,FALSE,140,133,125,162,22,40,33,-1.07312817648521,0.111889066584055,-0.919700194171028,0.102793075347615,-1.03993317114821,0.127377603527704,-1.00297680412006,0.0650737666411086,0.0466701566620311,0.0125934488378834,0.0637113246048596,0.0114270578860958,0.071110338799367,0.0151836847847787,0.0612024919629593,0.00756063937233392,missense,"L16C,A50N",-1.00297680412006,-0.989290791526989
NHERF3_PDZ2 binding CEP164,1,MNGGVQTWTQPRLCYCVKEGGSYGFSLKTVQGKKGVYMTDITPQGVAMRTGVLADDHLIEVNGENVEDASHEEVVEKVKKSGSRVMFLLVDKETDKRHVEQKIQFKRETAS*,2,,FALSE,FALSE,248,253,208,283,9,10,21,-1.52234041679322,0.127868202163837,-1.47952656041672,0.1362788168168,-1.34519986833227,0.132349503162249,-1.45018181913859,0.0762281991577817,-0.00389002350910364,0.0143919483029444,0.00147786897938174,0.0151495217274901,0.0347218907758083,0.0157763459335345,0.00924367632067688,0.00885662462130096,missense,"L16C,A50T",-1.45018181913859,-1.44922227060272
NHERF3_PDZ2 binding CEP164,1,MNGGVQTWTQPRLCYCVKEGGSYGFSLKTVQGKKGVYMTDITPQGVAMRRGVLADDHLIEVNGENVEDASHEEVVEKVKKSGSRVMFLLVDKETDKRHVEQKIQFKRETAS*,2,,FALSE,FALSE,652,628,544,784,40,46,65,-1.349719764126,0.0676766371707067,-1.30872847086816,0.0696460923272602,-1.32804351643915,0.0830101637899928,-1.32936135321824,0.0418993985406584,0.0155389468460433,0.00761720777328167,0.0204647477112986,0.00774225234406746,0.0367669648860714,0.00989499037517985,0.0232812834667199,0.00486810981805825,missense,"L16C,A50R",-1.32936135321824,-1.32496352186963
NHERF3_PDZ2 binding CEP164,1,MNGGVQTWTQPRLCYCVKEGGSYGFSLKTVQGKKGVYMTDITPQGVAMRSGVLADDHLIEVNGENVEDASHEEVVEKVKKSGSRVMFLLVDKETDKRHVEQKIQFKRETAS*,2,,FALSE,FALSE,452.666666666667,482,345,531,84,165,135,-1.05813518650942,0.0586804731594675,-0.802479682632994,0.0584151438286557,-0.96893755389845,0.0684591101779636,-0.940227382970494,0.0354254217202871,0.0483576624921491,0.00660466262770537,0.0767422176514306,0.00649375677979604,0.0795731693407398,0.00816047343332661,0.0684930756900566,0.00411592646414809,missense,"L16C,A50S",-0.940227382970494,-0.924755660857066
NHERF3_PDZ2 binding CEP164,1,MNGGVQTWTQPRLCYCVKEGGSYGFSLKTVQGKKGVYMTDITPQGVAMRMGVLADDHLIEVNGENVEDASHEEVVEKVKKSGSRVMFLLVDKETDKRHVEQKIQFKRETAS*,2,,FALSE,FALSE,161,131,138,214,13,26,26,-1.22305921853876,0.127002532625787,-1.07639994123709,0.108869979997457,-1.20697431013873,0.135094031868444,-1.15716711089166,0.0705064809891443,0.0297949697920662,0.01429451460928,0.0462916971211485,0.0121026008734731,0.0511986751294595,0.0161034996685989,0.0432877873994597,0.00819184294511826,missense,"L16C,A50M",-1.15716711089166,-1.14786901285947
NHERF3_PDZ2 binding CEP164,1,MNGGVQTWTQPRLCYCVKEGGSYGFSLKTVQGKKGVYMTDITPQGVAMRIGVLADDHLIEVNGENVEDASHEEVVEKVKKSGSRVMFLLVDKETDKRHVEQKIQFKRETAS*,2,,FALSE,FALSE,158.333333333333,141,159,175,1,3,6,-1.99730637647228,0.344425108638645,-1.75710915808187,0.23099154269448,-1.61590504200752,0.230029302785401,-1.74313474530245,0.147329751071147,-0.0573488617635181,0.0387660753328811,-0.0293797778121553,0.0256783224029656,0.00245325081980716,0.0274199885068202,-0.024793256565204,0.0171176062822371,missense,"L16C,A50I",-1.74313474530245,-1.75051198808168
NHERF3_PDZ2 binding CEP164,1,MNGGVQTWTQPRLCYCVKEGGSYGFSLKTVQGKKGVYMTDITPQGVAMRQGVLADDHLIEVNGENVEDASHEEVVEKVKKSGSRVMFLLVDKETDKRHVEQKIQFKRETAS*,2,,FALSE,FALSE,165,168,113,214,15,26,19,-1.25406588343289,0.116273201096643,-1.01727670369045,0.115007931223843,-1.3083571631123,0.148554084931823,-1.17482925852664,0.0716325693083908,0.0263050769911084,0.0130868962797852,0.0528641695914414,0.0127849301425291,0.0391136206183063,0.0177079669944134,0.0412356988897301,0.00832267827435586,missense,"L16C,A50Q",-1.17482925852664,-1.16603378609009
NHERF3_PDZ2 binding CEP164,1,MNGGVQTWTQPRLCYCVKEGGSYGFSLKTVQGKKGVYMTDITPQGVAMRHGVLADDHLIEVNGENVEDASHEEVVEKVKKSGSRVMFLLVDKETDKRHVEQKIQFKRETAS*,2,,FALSE,FALSE,171,195,129,189,18,9,22,-1.2442984181654,0.107523412511765,-1.37027122160127,0.150711146958022,-1.22081656945384,0.142147090575784,-1.26865199686442,0.0745330455028554,0.027404434398201,0.0121020814247683,0.0136233085120271,0.0167539009271325,0.0495486479949469,0.01694423946284,0.0303348408925433,0.00865967205305214,missense,"L16C,A50H",-1.26865199686442,-1.26252651172029
NHERF3_PDZ2 binding CEP164,1,MNGGVQTWTQPRLCYCVKEGGSYGFSLKTVQGKKGVYMTDITPQGVAMRPGVLADDHLIEVNGENVEDASHEEVVEKVKKSGSRVMFLLVDKETDKRHVEQKIQFKRETAS*,2,,FALSE,FALSE,278.666666666667,266,234,336,8,5,7,-1.57234715542857,0.133034461017116,-1.57873412425295,0.186385172161694,-1.71979460354907,0.207989007689797,-1.60548489544756,0.0960450823563842,-0.00951843139362663,0.0149734261768629,-0.00955060322909587,0.020719626727765,-0.00993060875353366,0.0247927378440115,-0.00880031612042451,0.0111590625326428,missense,"L16C,A50P",-1.60548489544756,-1.60894492842854
NHERF3_PDZ2 binding CEP164,1,MNGGVQTWTQPRLCYCVKEGGSYGFSLKTVQGKKGVYMTDITPQGVAMRLGVLADDHLIEVNGENVEDASHEEVVEKVKKSGSRVMFLLVDKETDKRHVEQKIQFKRETAS*,2,,FALSE,FALSE,571.666666666667,498,509,708,3,9,18,-1.95399187713115,0.200385106274359,-1.75642830064846,0.133987548494214,-1.70690452331238,0.133629633851064,-1.77214311028791,0.0855586117417337,-0.0524736854121156,0.0225539425860185,-0.0293040898606324,0.0148948114207284,-0.00839408341670866,0.0159289402697756,-0.0281636129738889,0.00994068488680561,missense,"L16C,A50L",-1.77214311028791,-1.78034586687389
NHERF3_PDZ2 binding CEP164,1,MNGGVQTWTQPRLCYCVKEGGSYGFSLKTVQGKKGVYMTDITPQGVAMREGVLADDHLIEVNGENVEDASHEEVVEKVKKSGSRVMFLLVDKETDKRHVEQKIQFKRETAS*,2,,FALSE,FALSE,161.333333333333,158,142,184,9,29,31,-1.38595482880155,0.13713441724905,-1.05254961863302,0.10538790908552,-1.10130113615599,0.129099796270219,-1.15418718343072,0.0701497785505486,0.0114605820239893,0.0154348885039764,0.0489430334692166,0.0117155142361716,0.0637951451487125,0.0153889738702756,0.0436340122770222,0.00815039923222659,missense,"L16C,A50E",-1.15418718343072,-1.14480428326427
NHERF3_PDZ2 binding CEP164,1,MNGGVQTWTQPRLCYCVKEGGSYGFSLKTVQGKKGVYMTDITPQGVAMRDGVLADDHLIEVNGENVEDASHEEVVEKVKKSGSRVMFLLVDKETDKRHVEQKIQFKRETAS*,2,,FALSE,FALSE,159,156,126,195,2,5,4,-1.82357441447814,0.249515447233141,-1.53718642338731,0.188761281433395,-1.78194029259314,0.274406521079227,-1.67393435182684,0.131981501031444,-0.0377948102223451,0.0280837092928252,-0.00493192652134802,0.0209837684328322,-0.0173385087849767,0.0327098485413767,-0.0167531622768532,0.0153343595218859,missense,"L16C,A50D",-1.67393435182684,-1.67934230470382
NHERF3_PDZ2 binding CEP164,1,MNGGVQTWTQPRLCYCVKEGGSYGFSLKTVQGKKGVYMTDITPQGVAMRAGVLADDHLIEVNGENVEDASHEEVVEKVKKSGSRVMFLLVDKETDKRHVEQKIQFKRETAS*,1,,FALSE,FALSE,135.333333333333,134,130,142,77,177,133,-0.707714426552412,0.0940660064667755,-0.491346018684236,0.0867480005123294,-0.54681328430115,0.100927460256161,-0.578240816703868,0.0539107657016546,0.0877985662996323,0.0105874101553383,0.111329590159087,0.00964339689230298,0.129891291774063,0.0120307707180606,0.110550728511439,0.00626365859539947,missense,L16C,-0.578240816703868,-0.552467758804682
NHERF3_PDZ2 binding CEP164,1,MNGGVQTWTQPRLCYCVKEGGSYGFSLKTVQGKKGVYMTDITPQGVAMRGGVLADDHLIEVNGENVEDASHEEVVEKVKKSGSRVMFLLVDKETDKRHVEQKIQFKRETAS*,2,,FALSE,FALSE,461.333333333333,458,386,540,63,90,95,-1.12829971803301,0.0650276942185972,-1.01355097438108,0.0623183820852716,-1.08676402429738,0.0826209324481433,-1.07266603551082,0.0395138672472707,0.0404604347740803,0.00731906132733915,0.0532783426701447,0.00692766275401407,0.0655280002035192,0.00984859316060426,0.0531056017124446,0.00459094525925541,missense,"L16C,A50G",-1.07266603551082,-1.06096322406417
NHERF3_PDZ2 binding CEP164,1,MNGGVQTWTQPRLCYCVKEGGSYGFSLKTVQGKKGVYMTDITPQGVAMRVGVLADDHLIEVNGENVEDASHEEVVEKVKKSGSRVMFLLVDKETDKRHVEQKIQFKRETAS*,2,,FALSE,FALSE,451.666666666667,472,340,543,18,50,47,-1.50237161526068,0.0923048524493459,-1.14968298689698,0.0738467424622005,-1.31226883616067,0.098113649128565,-1.29372832833442,0.0497134604469605,-0.0016424752174666,0.0103891870072573,0.0381451405365435,0.00820922029972862,0.0386473407629586,0.0116953583690912,0.0274213304441413,0.00577599185956468,missense,"L16C,A50V",-1.29372832833442,-1.28831646003362
NHERF3_PDZ2 binding CEP164,1,MNGGVQTWTQPRLCYCVKEGGSYGFSLKTVQGKKGVYMTDITPQGVAMR*GVLADDHLIEVNGENVEDASHEEVVEKVKKSGSRVMFLLVDKETDKRHVEQKIQFKRETAS*,2,,FALSE,TRUE,200,215,197,188,7,0,6,-1.5500931414914,0.144512836170247,,,-1.63906625200512,0.229930304484352,-1.57528721439627,0.122353393296296,-0.00701367561621799,0.0162653516048438,,,-0.000307615314412368,0.0274081876960363,-0.00529177822421298,0.0142157113448885,stop,"L16C,A50*",-1.57528721439627,-1.5778878882699
NHERF3_PDZ2 binding CEP164,1,MNGGVQTWTQPRLCYCVKEGGSYGFSLKTVQGKKGVYMTDITPQGVAMRYGVLADDHLIEVNGENVEDASHEEVVEKVKKSGSRVMFLLVDKETDKRHVEQKIQFKRETAS*,2,,FALSE,FALSE,163.666666666667,171,144,176,6,1,3,-1.52813678510572,0.156791574482192,-2.05278215812937,0.386793750123481,-1.84179126197076,0.312755071563089,-1.64471859586344,0.13177883850129,-0.00454242208581526,0.0176473602983302,-0.0622484557408257,0.0429981743195666,-0.0244728732880402,0.0372810783837838,-0.0133587100078209,0.0153108130394266,missense,"L16C,A50Y",-1.64471859586344,-1.64929513304586
NHERF3_PDZ2 binding CEP164,1,MNGGVQTWTQPRLCYCVKEGGSYGFSLKTVQGKKGVYMTDITPQGVAMRWGVLADDHLIEVNGENVEDASHEEVVEKVKKSGSRVMFLLVDKETDKRHVEQKIQFKRETAS*,2,,FALSE,FALSE,200,188,160,252,1,3,3,-2.08172404572906,0.34217320664355,-1.75896380102878,0.230918600706702,-1.95781230628624,0.31243921830392,-1.88666459868513,0.163215633808047,-0.0668503227306629,0.0385126170332549,-0.029585950380109,0.0256702137602983,-0.0383028317461917,0.0372434279947621,-0.0414693691771467,0.0189633182593429,missense,"L16C,A50W",-1.88666459868513,-1.89812638313734
NHERF3_PDZ2 binding CEP164,1,MNGGVQTWTQPRLCYCVKEGGSYGFSLKTVQGKKGVYMTDITPQGVAMRCGVLADDHLIEVNGENVEDASHEEVVEKVKKSGSRVMFLLVDKETDKRHVEQKIQFKRETAS*,2,,FALSE,FALSE,248.333333333333,200,204,341,49,57,68,-0.957861795255573,0.0867682085431008,-0.959822840048848,0.0827087337038749,-1.04681339826,0.107931520336528,-0.979576218123958,0.0523531145563916,0.0596437323567835,0.00976602118868743,0.0592510650451692,0.00919436921722364,0.0702902009036936,0.0128656697703952,0.0639213047956879,0.0060826818487761,missense,"L16C,A50C",-0.979576218123958,-0.965224276691551
NHERF3_PDZ2 binding CEP164,1,MNGGVQTWTQPRLCYCVKEGGSYGFSLKTVQGKKGVYMTDITPQGVAMRFGVLADDHLIEVNGENVEDASHEEVVEKVKKSGSRVMFLLVDKETDKRHVEQKIQFKRETAS*,2,,FALSE,FALSE,217,229,202,220,5,15,5,-1.66733925234802,0.1643484113151,-1.35182116834808,0.118039120835478,-1.74880440917187,0.248515561455093,-1.49671172083694,0.0894479658015436,-0.0202100757971456,0.018497904868384,0.0156743204679671,0.0131218942720557,-0.0133886400875003,0.0296235903702314,0.0038375683768784,0.0103925721058093,missense,"L16C,A50F",-1.49671172083694,-1.49707631022811
NHERF3_PDZ2 binding CEP164,1,MNGGVQTWTQPRLCYFVKEGGSYGFSLKTVQGKKGVYMTDITPQGVAMRKGVLADDHLIEVNGENVEDASHEEVVEKVKKSGSRVMFLLVDKETDKRHVEQKIQFKRETAS*,2,,FALSE,FALSE,174.333333333333,148,140,235,6,7,5,-1.48574887922749,0.159298780887345,-1.46882020647702,0.163549640749872,-1.77012386015364,0.248448283016474,-1.52848469563148,0.103699108129455,0.000228463402102419,0.0179295538723161,0.00266804765439696,0.018181100290841,-0.0159299645788292,0.0296155706353917,0.000146003916922405,0.0120483506683041,missense,"L16F,A50K",-1.52848469563148,-1.52975347350027
NHERF3_PDZ2 binding CEP164,1,MNGGVQTWTQPRLCYFVKEGGSYGFSLKTVQGKKGVYMTDITPQGVAMRNGVLADDHLIEVNGENVEDASHEEVVEKVKKSGSRVMFLLVDKETDKRHVEQKIQFKRETAS*,2,,FALSE,FALSE,171.333333333333,150,138,226,8,15,9,-1.40527007234461,0.143699472578625,-1.23911166794563,0.126099675357796,-1.56751263704976,0.194412481810981,-1.36058143473786,0.0851955886530012,0.00928659363730397,0.0161738051017724,0.0282037440799791,0.014017950964679,0.00822172975571506,0.0231743867076479,0.0196539572840121,0.00989850680492394,missense,"L16F,A50N",-1.36058143473786,-1.35707205774906
NHERF3_PDZ2 binding CEP164,1,MNGGVQTWTQPRLCYFVKEGGSYGFSLKTVQGKKGVYMTDITPQGVAMRTGVLADDHLIEVNGENVEDASHEEVVEKVKKSGSRVMFLLVDKETDKRHVEQKIQFKRETAS*,2,,FALSE,FALSE,265.333333333333,283,227,286,9,8,12,-1.55666131792416,0.126240885345915,-1.56012228071712,0.148906838440697,-1.52218945474586,0.167614616618213,-1.54919553126839,0.0834954501525872,-0.0077529435035058,0.0142087889316564,-0.00748160575303425,0.0165533238181966,0.0136243507384205,0.0199800234387276,-0.00226029846009984,0.00970097506904728,missense,"L16F,A50T",-1.54919553126839,-1.55105369363976
NHERF3_PDZ2 binding CEP164,1,MNGGVQTWTQPRLCYFVKEGGSYGFSLKTVQGKKGVYMTDITPQGVAMRRGVLADDHLIEVNGENVEDASHEEVVEKVKKSGSRVMFLLVDKETDKRHVEQKIQFKRETAS*,2,,FALSE,FALSE,754.333333333333,729,620,914,27,18,41,-1.51140918441189,0.0753749774598537,-1.62397695965032,0.0972655762064561,-1.51828022982792,0.095904649279661,-1.54379753593084,0.0506085713251157,-0.00265968063529048,0.0084836789802352,-0.0145800519275467,0.0108125899130561,0.0140903387713464,0.0114320408276516,-0.00163312873891588,0.00587999091935952,missense,"L16F,A50R",-1.54379753593084,-1.5455020833128
NHERF3_PDZ2 binding CEP164,1,MNGGVQTWTQPRLCYFVKEGGSYGFSLKTVQGKKGVYMTDITPQGVAMRSGVLADDHLIEVNGENVEDASHEEVVEKVKKSGSRVMFLLVDKETDKRHVEQKIQFKRETAS*,2,,FALSE,FALSE,585.333333333333,535,443,778,37,49,46,-1.32900610498983,0.0703698897069184,-1.23009163314902,0.0707726404491676,-1.43990224820945,0.0920694919962426,-1.31617614923472,0.0438714266167667,0.0178703310870659,0.0079203413953394,0.029206462010218,0.00786748578568768,0.0234331630513096,0.0109748818163439,0.0248132152652868,0.00509723122727069,missense,"L16F,A50S",-1.31617614923472,-1.31140309618924
NHERF3_PDZ2 binding CEP164,1,MNGGVQTWTQPRLCYFVKEGGSYGFSLKTVQGKKGVYMTDITPQGVAMRMGVLADDHLIEVNGENVEDASHEEVVEKVKKSGSRVMFLLVDKETDKRHVEQKIQFKRETAS*,2,,FALSE,FALSE,156,161,146,161,9,17,10,-1.39147425498823,0.136758936114372,-1.21875660556727,0.12014581364052,-1.42384072597739,0.18710516654905,-1.3185061795312,0.081295991934311,0.0108393541112136,0.0153926269800981,0.0304665275922544,0.0133560861235013,0.0253477311070837,0.0223033389842855,0.0245424991271625,0.00944542953570486,missense,"L16F,A50M",-1.3185061795312,-1.31379943398636
NHERF3_PDZ2 binding CEP164,1,MNGGVQTWTQPRLCYFVKEGGSYGFSLKTVQGKKGVYMTDITPQGVAMRIGVLADDHLIEVNGENVEDASHEEVVEKVKKSGSRVMFLLVDKETDKRHVEQKIQFKRETAS*,2,,FALSE,FALSE,160,142,142,196,1,4,1,-1.99938017196512,0.344361876345233,-1.63855873818604,0.205039330339958,-2.23168255739077,0.526662041980164,-1.78318379102759,0.167074992701207,-0.0575822736440229,0.0387589583492803,-0.0162010446534332,0.0227933281380843,-0.0709487557511517,0.0627792501355664,-0.0294463818960902,0.0194117204697224,missense,"L16F,A50I",-1.78318379102759,-1.79170074092957
NHERF3_PDZ2 binding CEP164,1,MNGGVQTWTQPRLCYFVKEGGSYGFSLKTVQGKKGVYMTDITPQGVAMRQGVLADDHLIEVNGENVEDASHEEVVEKVKKSGSRVMFLLVDKETDKRHVEQKIQFKRETAS*,2,,FALSE,FALSE,153.666666666667,152,155,154,8,9,12,-1.40915676282026,0.143433066542711,-1.42458653924017,0.146966962455722,-1.35054127743416,0.174786380411772,-1.39972155631048,0.0885135859729923,0.00884913500843021,0.0161438203062441,0.00758531152961914,0.0163376762651178,0.0340851833024099,0.0208349131350046,0.015106435917499,0.0102840105565844,missense,"L16F,A50Q",-1.39972155631048,-1.39732602047654
NHERF3_PDZ2 binding CEP164,1,MNGGVQTWTQPRLCYFVKEGGSYGFSLKTVQGKKGVYMTDITPQGVAMRHGVLADDHLIEVNGENVEDASHEEVVEKVKKSGSRVMFLLVDKETDKRHVEQKIQFKRETAS*,2,,FALSE,FALSE,177,163,166,202,9,5,5,-1.39509702743374,0.136515744585614,-1.61874424318551,0.18436815147638,-1.72121373019174,0.248609454369297,-1.51454392786916,0.100373830877783,0.0104316002453831,0.0153652550467293,-0.0139983536590329,0.0204954033347924,-0.0100997717069513,0.0296347826079035,0.00176572140162992,0.011662001092882,missense,"L16F,A50H",-1.51454392786916,-1.5154159823697
NHERF3_PDZ2 binding CEP164,1,MNGGVQTWTQPRLCYFVKEGGSYGFSLKTVQGKKGVYMTDITPQGVAMRPGVLADDHLIEVNGENVEDASHEEVVEKVKKSGSRVMFLLVDKETDKRHVEQKIQFKRETAS*,2,,FALSE,FALSE,266.333333333333,253,226,320,1,4,4,-2.00551504713927,0.344177346105288,-1.51016382690611,0.212888872986061,-1.89331374116143,0.26903948978548,-1.72394289251977,0.150207308984562,-0.0582727721796812,0.0387381889192838,-0.00192794232125401,0.0236659275606921,-0.030614463816482,0.0320700868475043,-0.0225634382333864,0.0174519372850254,missense,"L16F,A50P",-1.72394289251977,-1.73077397768353
NHERF3_PDZ2 binding CEP164,1,MNGGVQTWTQPRLCYFVKEGGSYGFSLKTVQGKKGVYMTDITPQGVAMRLGVLADDHLIEVNGENVEDASHEEVVEKVKKSGSRVMFLLVDKETDKRHVEQKIQFKRETAS*,2,,FALSE,FALSE,624.666666666667,582,501,791,7,7,25,-1.7234952159677,0.13735229800833,-1.74693789274312,0.151561036817567,-1.63372330949033,0.116708170070049,-1.69072076602709,0.0767061665558468,-0.02653059733135,0.0154594116345959,-0.0282490826032833,0.0168483794762856,0.000329274945107733,0.0139118653285588,-0.018703503108093,0.00891215758512083,missense,"L16F,A50L",-1.69072076602709,-1.69660642306613
NHERF3_PDZ2 binding CEP164,1,MNGGVQTWTQPRLCYFVKEGGSYGFSLKTVQGKKGVYMTDITPQGVAMREGVLADDHLIEVNGENVEDASHEEVVEKVKKSGSRVMFLLVDKETDKRHVEQKIQFKRETAS*,2,,FALSE,FALSE,186.333333333333,202,143,214,14,11,16,-1.32839344765255,0.114791041274676,-1.34138833863381,0.138432723013132,-1.36390394921581,0.157248923107321,-1.34093958219946,0.0770340648542449,0.0179392875013755,0.012920074762211,0.0168340926477335,0.0153889620857386,0.0324923240351934,0.0187444104385915,0.0219360591403013,0.00895025466959824,missense,"L16F,A50E",-1.34093958219946,-1.336871241599
NHERF3_PDZ2 binding CEP164,1,MNGGVQTWTQPRLCYFVKEGGSYGFSLKTVQGKKGVYMTDITPQGVAMRDGVLADDHLIEVNGENVEDASHEEVVEKVKKSGSRVMFLLVDKETDKRHVEQKIQFKRETAS*,2,,FALSE,FALSE,166.333333333333,164,148,187,1,3,1,-2.04164720588839,0.343163666250794,-1.73590164030166,0.231857201908378,-2.21648889618756,0.526688906044741,-1.87691061326251,0.180484817166655,-0.0623395546321691,0.0386240962221571,-0.027022230550577,0.025774553962469,-0.0691376385998853,0.0627824523899444,-0.0403360958163139,0.0209697499501538,missense,"L16F,A50D",-1.87691061326251,-1.88809482089709
NHERF3_PDZ2 binding CEP164,1,MNGGVQTWTQPRLCYFVKEGGSYGFSLKTVQGKKGVYMTDITPQGVAMRAGVLADDHLIEVNGENVEDASHEEVVEKVKKSGSRVMFLLVDKETDKRHVEQKIQFKRETAS*,1,,FALSE,FALSE,175.666666666667,167,139,221,25,26,29,-1.10241689201249,0.102838795284813,-1.07853579586638,0.108664565979193,-1.18208169257872,0.131001200115669,-1.11344638364726,0.064886606333523,0.0433736241966093,0.0115748137553363,0.0460542634768823,0.0120797658929126,0.054165928775561,0.0156156253053655,0.0483675095187306,0.00753889402603679,missense,L16F,-1.11344638364726,-1.10290409056997
NHERF3_PDZ2 binding CEP164,1,MNGGVQTWTQPRLCYFVKEGGSYGFSLKTVQGKKGVYMTDITPQGVAMRGGVLADDHLIEVNGENVEDASHEEVVEKVKKSGSRVMFLLVDKETDKRHVEQKIQFKRETAS*,2,,FALSE,FALSE,452,451,378,527,26,63,47,-1.38115986885471,0.0818471641805064,-1.11266522066119,0.0680172703638824,-1.30626449460806,0.0981211249611046,-1.24091786391435,0.0461611215304418,0.012000269096317,0.00921214293854821,0.042260244167404,0.00756118331000344,0.0393630712128184,0.0116962495044371,0.0335571497946287,0.00536326097179801,missense,"L16F,A50G",-1.24091786391435,-1.23400312678445
NHERF3_PDZ2 binding CEP164,1,MNGGVQTWTQPRLCYFVKEGGSYGFSLKTVQGKKGVYMTDITPQGVAMRVGVLADDHLIEVNGENVEDASHEEVVEKVKKSGSRVMFLLVDKETDKRHVEQKIQFKRETAS*,2,,FALSE,FALSE,375.333333333333,367,349,410,15,21,20,-1.47895900400917,0.101824425917248,-1.41393685523116,0.0967177620569129,-1.50191209456089,0.132122912670523,-1.45733444117197,0.0619416047818,0.000992684150278728,0.0114606434514527,0.00876919045558855,0.0107516918031738,0.0160414557615104,0.0157493358587152,0.00841264411596013,0.00719672703874155,missense,"L16F,A50V",-1.45733444117197,-1.45657844041433
NHERF3_PDZ2 binding CEP164,1,MNGGVQTWTQPRLCYFVKEGGSYGFSLKTVQGKKGVYMTDITPQGVAMR*GVLADDHLIEVNGENVEDASHEEVVEKVKKSGSRVMFLLVDKETDKRHVEQKIQFKRETAS*,2,,FALSE,TRUE,222.333333333333,197,188,282,6,4,0,-1.56967045226989,0.154630383715854,-1.72156871880994,0.201405520364136,,,-1.62600215655904,0.122651088432603,-0.00921716045347051,0.017404111818602,-0.0254289021769597,0.0223893733308139,,,-0.0111841279109343,0.0142502992546513,stop,"L16F,A50*",-1.62600215655904,-1.63004606534042
NHERF3_PDZ2 binding CEP164,1,MNGGVQTWTQPRLCYFVKEGGSYGFSLKTVQGKKGVYMTDITPQGVAMRYGVLADDHLIEVNGENVEDASHEEVVEKVKKSGSRVMFLLVDKETDKRHVEQKIQFKRETAS*,2,,FALSE,FALSE,169,154,178,175,11,17,1,-1.31954531477557,0.129211558767806,-1.27738023066813,0.115670163879029,-2.19505157205087,0.526729020497119,-1.31957549066698,0.0850514240134258,0.018935171300383,0.0145431471035028,0.0239495948586543,0.0128585476586825,-0.0665822633745231,0.0627872341190974,0.0244182604931974,0.00988175693925098,missense,"L16F,A50Y",-1.31957549066698,-1.31489917534828
NHERF3_PDZ2 binding CEP164,1,MNGGVQTWTQPRLCYFVKEGGSYGFSLKTVQGKKGVYMTDITPQGVAMRWGVLADDHLIEVNGENVEDASHEEVVEKVKKSGSRVMFLLVDKETDKRHVEQKIQFKRETAS*,2,,FALSE,FALSE,224.666666666667,221,172,281,2,2,2,-1.92578182374096,0.246198822101263,-1.900299798316,0.277258613817971,-2.12407769417795,0.377461344832206,-1.9548108499717,0.165464225504865,-0.0492985595939345,0.0277104132221017,-0.0452976568051626,0.0308216309202014,-0.058122024213709,0.0449942055718167,-0.0493869872458189,0.0192245723989569,missense,"L16F,A50W",-1.9548108499717,-1.96821192577465
NHERF3_PDZ2 binding CEP164,1,MNGGVQTWTQPRLCYFVKEGGSYGFSLKTVQGKKGVYMTDITPQGVAMRCGVLADDHLIEVNGENVEDASHEEVVEKVKKSGSRVMFLLVDKETDKRHVEQKIQFKRETAS*,2,,FALSE,FALSE,226.666666666667,253,202,225,12,18,21,-1.43968748052425,0.116767986236819,-1.29788779341046,0.111078296303837,-1.29220900074588,0.143845170849978,-1.34783581941078,0.0702348701065083,0.00541281148614781,0.0131425858260365,0.0216698585459999,0.0123480897663628,0.0410385163647704,0.0171466542901608,0.0211348151786837,0.00816028565192302,missense,"L16F,A50C",-1.34783581941078,-1.34396373044448
NHERF3_PDZ2 binding CEP164,1,MNGGVQTWTQPRLCYFVKEGGSYGFSLKTVQGKKGVYMTDITPQGVAMRFGVLADDHLIEVNGENVEDASHEEVVEKVKKSGSRVMFLLVDKETDKRHVEQKIQFKRETAS*,2,,FALSE,FALSE,211.333333333333,213,183,238,2,12,4,-1.91496250270834,0.246499615463303,-1.38860926327347,0.129483827208145,-1.84635026325858,0.274211901521305,-1.55359751107216,0.105761678970789,-0.0480808126768781,0.0277442684139562,0.0115847483950423,0.0143941523669476,-0.0250163160642465,0.0326866494707504,-0.00277174544616757,0.0122879918496303,missense,"L16F,A50F",-1.55359751107216,-1.55558094403726
NHERF3_PDZ2 binding CEP164,1,MNGGVQTWTQPRLC*LVKEGGSYGFSLKTVQGKKGVYMTDITPQGVAMRKGVLADDHLIEVNGENVEDASHEEVVEKVKKSGSRVMFLLVDKETDKRHVEQKIQFKRETAS*,2,,FALSE,TRUE,66.6666666666667,72,70,58,0,4,4,,,-1.42931967351207,0.219658355648127,-1.39000826749374,0.276938351442552,-1.41413881297442,0.172096488635762,,,0.0070591496347176,0.0244184614252229,0.0293806330528185,0.033011648175697,0.0134313572490763,0.0199951463543834,stop,"Y15*,A50K",-1.41413881297442,-1.41215356032733
NHERF3_PDZ2 binding CEP164,1,MNGGVQTWTQPRLC*LVKEGGSYGFSLKTVQGKKGVYMTDITPQGVAMRNGVLADDHLIEVNGENVEDASHEEVVEKVKKSGSRVMFLLVDKETDKRHVEQKIQFKRETAS*,2,,FALSE,TRUE,83.6666666666667,103,63,85,6,19,4,-1.37938147910217,0.167183483237503,-0.937230599326888,0.145879506771654,-1.5135486104884,0.27579652536413,-1.18115366428544,0.102107132929269,0.0122004321778958,0.0188170006862017,0.0617625459171387,0.0162167885593227,0.0146543579912345,0.032875540047002,0.040500893550271,0.0118633859582592,stop,"Y15*,A50N",-1.18115366428544,-1.17253817042666
NHERF3_PDZ2 binding CEP164,1,MNGGVQTWTQPRLC*LVKEGGSYGFSLKTVQGKKGVYMTDITPQGVAMRTGVLADDHLIEVNGENVEDASHEEVVEKVKKSGSRVMFLLVDKETDKRHVEQKIQFKRETAS*,2,,FALSE,TRUE,156,140,143,185,4,8,6,-1.38918709733838,0.202637908645711,-1.43555902065648,0.154914278510969,-1.34203479090299,0.231929930325442,-1.40166406492037,0.10871297336352,0.0110967805401479,0.0228075022256833,0.00636554862366157,0.0172211447312116,0.0350991748247671,0.027646547404633,0.0148807442473361,0.0126308899748932,stop,"Y15*,A50T",-1.40166406492037,-1.39932380857833
NHERF3_PDZ2 binding CEP164,1,MNGGVQTWTQPRLC*LVKEGGSYGFSLKTVQGKKGVYMTDITPQGVAMRRGVLADDHLIEVNGENVEDASHEEVVEKVKKSGSRVMFLLVDKETDKRHVEQKIQFKRETAS*,2,,FALSE,TRUE,398,333,362,499,14,30,14,-1.42209016068145,0.11143489604698,-1.30128881732089,0.0877573544790377,-1.60232656978773,0.151658257227248,-1.39116921183183,0.0627634832326434,0.00739344242614812,0.0125423305865927,0.0212917815503936,0.00975560237079588,0.00407183396420835,0.0180779910201921,0.0161000958165434,0.00729221753968321,stop,"Y15*,A50R",-1.39116921183183,-1.3885302952196
NHERF3_PDZ2 binding CEP164,1,MNGGVQTWTQPRLC*LVKEGGSYGFSLKTVQGKKGVYMTDITPQGVAMRSGVLADDHLIEVNGENVEDASHEEVVEKVKKSGSRVMFLLVDKETDKRHVEQKIQFKRETAS*,2,,FALSE,TRUE,326,291,277,410,25,43,37,-1.25744750165819,0.0905464404397133,-1.1335981047083,0.0811426116941443,-1.29354276207073,0.100329079392272,-1.21665287493747,0.0517643857293397,0.0259244657534806,0.0101912724803487,0.0399332267402058,0.00902027026356007,0.0408795291411619,0.0119594424298302,0.0363763938694289,0.00601427999378612,stop,"Y15*,A50S",-1.21665287493747,-1.20904760997427
NHERF3_PDZ2 binding CEP164,1,MNGGVQTWTQPRLC*LVKEGGSYGFSLKTVQGKKGVYMTDITPQGVAMRMGVLADDHLIEVNGENVEDASHEEVVEKVKKSGSRVMFLLVDKETDKRHVEQKIQFKRETAS*,2,,FALSE,TRUE,92.3333333333333,88,91,98,7,3,7,-1.28796208216658,0.163515860885699,-1.59203140022061,0.239552499730355,-1.37866577624289,0.216831127878419,-1.3829462934583,0.114635298793167,0.0224899585207894,0.0184041988293784,-0.0110288034064519,0.0266300066606698,0.0307326824481385,0.0258467376214839,0.0170554811218582,0.0133189793407065,stop,"Y15*,A50M",-1.3829462934583,-1.38007337080496
NHERF3_PDZ2 binding CEP164,1,MNGGVQTWTQPRLC*LVKEGGSYGFSLKTVQGKKGVYMTDITPQGVAMRIGVLADDHLIEVNGENVEDASHEEVVEKVKKSGSRVMFLLVDKETDKRHVEQKIQFKRETAS*,2,,FALSE,TRUE,121.333333333333,105,112,147,2,1,1,-1.70740245994596,0.254898155125539,-1.97843968581806,0.388985965624088,-2.13869570459188,0.526848072391409,-1.83805669833836,0.197632139391046,-0.0247193095459781,0.0286895491529805,-0.0539841273157451,0.0432418733560972,-0.0598645225506119,0.0628014253614028,-0.0358218275618734,0.022962023123072,stop,"Y15*,A50I",-1.83805669833836,-1.84813520962528
NHERF3_PDZ2 binding CEP164,1,MNGGVQTWTQPRLC*LVKEGGSYGFSLKTVQGKKGVYMTDITPQGVAMRQGVLADDHLIEVNGENVEDASHEEVVEKVKKSGSRVMFLLVDKETDKRHVEQKIQFKRETAS*,2,,FALSE,TRUE,81.6666666666667,78,69,98,10,12,6,-1.14790190850871,0.152404312444302,-1.10007774127287,0.15653933376295,-1.42849156640001,0.231151206633844,-1.18007076987276,0.0987355436126736,0.0382541496525511,0.0171535608441088,0.0436595393545939,0.0174017950363969,0.0247933409081353,0.0275537218627778,0.0406267103664051,0.0114716555844055,stop,"Y15*,A50Q",-1.18007076987276,-1.17142445923787
NHERF3_PDZ2 binding CEP164,1,MNGGVQTWTQPRLC*LVKEGGSYGFSLKTVQGKKGVYMTDITPQGVAMRHGVLADDHLIEVNGENVEDASHEEVVEKVKKSGSRVMFLLVDKETDKRHVEQKIQFKRETAS*,2,,FALSE,TRUE,104.333333333333,116,74,123,1,8,8,-1.94003561579659,0.34635465236651,-1.24071500293328,0.172179816813667,-1.4089475322211,0.204854522243949,-1.39001514652643,0.12318796762896,-0.0509028664889559,0.0389832512461243,0.0280255083218528,0.0191404793260015,0.0271230318912984,0.0244191004253904,0.0162341816707456,0.0143126769254039,stop,"Y15*,A50H",-1.39001514652643,-1.38734338777215
NHERF3_PDZ2 binding CEP164,1,MNGGVQTWTQPRLC*LVKEGGSYGFSLKTVQGKKGVYMTDITPQGVAMRPGVLADDHLIEVNGENVEDASHEEVVEKVKKSGSRVMFLLVDKETDKRHVEQKIQFKRETAS*,2,,FALSE,TRUE,146,119,134,185,4,10,1,-1.37651861892207,0.203970536607937,-1.3389738407083,0.14702728672965,-1.98011272261199,0.527319055707997,-1.38239035394971,0.116332342844456,0.0125226556471652,0.0229574934855498,0.0171025018520236,0.0163443822515647,-0.0409610894200843,0.0628575675875076,0.0171200733278157,0.0135161515459289,stop,"Y15*,A50P",-1.38239035394971,-1.3795016104895
NHERF3_PDZ2 binding CEP164,1,MNGGVQTWTQPRLC*LVKEGGSYGFSLKTVQGKKGVYMTDITPQGVAMRLGVLADDHLIEVNGENVEDASHEEVVEKVKKSGSRVMFLLVDKETDKRHVEQKIQFKRETAS*,2,,FALSE,TRUE,344.666666666667,316,293,425,9,12,10,-1.5527197797427,0.127992335050891,-1.52700815739436,0.122273618119131,-1.73364124557598,0.172383025688157,-1.57975664398514,0.0786693774960032,-0.0073093116014247,0.0144059198303682,-0.00380045308027971,0.0135926248676254,-0.0115811583167345,0.0205484280737478,-0.00581106190895525,0.0091402545694587,stop,"Y15*,A50L",-1.57975664398514,-1.58248450792397
NHERF3_PDZ2 binding CEP164,1,MNGGVQTWTQPRLC*LVKEGGSYGFSLKTVQGKKGVYMTDITPQGVAMREGVLADDHLIEVNGENVEDASHEEVVEKVKKSGSRVMFLLVDKETDKRHVEQKIQFKRETAS*,2,,FALSE,TRUE,107,90,77,154,7,6,5,-1.2945565358856,0.162841110341939,-1.33757132333828,0.187550732386256,-1.63351714004723,0.248966817272095,-1.37588708114313,0.110247845251628,0.0217477330464009,0.0183282536391056,0.0172584135914022,0.0208491969746981,0.000353850786932036,0.0296773810358814,0.0178756604556001,0.0128092200981934,stop,"Y15*,A50E",-1.37588708114313,-1.37281326894521
NHERF3_PDZ2 binding CEP164,1,MNGGVQTWTQPRLC*LVKEGGSYGFSLKTVQGKKGVYMTDITPQGVAMRDGVLADDHLIEVNGENVEDASHEEVVEKVKKSGSRVMFLLVDKETDKRHVEQKIQFKRETAS*,2,,FALSE,TRUE,104,114,93,105,2,0,1,-1.73153447664797,0.25360876953998,,,-2.02993851276911,0.527145584496605,-1.78762033618483,0.228536155150238,-0.0274354401472056,0.0285444249518429,,,-0.0469004309600875,0.0628368894453535,-0.0299618448810122,0.0265526269926899,stop,"Y15*,A50D",-1.78762033618483,-1.79626354033393
NHERF3_PDZ2 binding CEP164,1,MNGGVQTWTQPRLC*LVKEGGSYGFSLKTVQGKKGVYMTDITPQGVAMRGGVLADDHLIEVNGENVEDASHEEVVEKVKKSGSRVMFLLVDKETDKRHVEQKIQFKRETAS*,2,,FALSE,TRUE,264,250,214,328,13,37,31,-1.41268242347832,0.111884381521828,-1.10185998877452,0.0905740735711066,-1.28057092559292,0.113445559020695,-1.240387043355,0.0598168170451214,0.00845231136450741,0.0125929215201279,0.0434614146725588,0.0100687247480095,0.0424257999980794,0.0135229550619439,0.0336188235385624,0.00694985714555734,stop,"Y15*,A50G",-1.240387043355,-1.23345720024789
NHERF3_PDZ2 binding CEP164,1,MNGGVQTWTQPRLC*LVKEGGSYGFSLKTVQGKKGVYMTDITPQGVAMRVGVLADDHLIEVNGENVEDASHEEVVEKVKKSGSRVMFLLVDKETDKRHVEQKIQFKRETAS*,2,,FALSE,TRUE,241.333333333333,248,202,274,12,6,9,-1.42689391725913,0.116464635836804,-1.62205315763476,0.168110437059748,-1.62978601143423,0.18458835900936,-1.51977592813931,0.0849848439452997,0.00685276526673001,0.0131084428319159,-0.0143661912475466,0.0186881041261032,0.000798609356588598,0.0220033301029102,0.00115783792906693,0.00987402128922686,stop,"Y15*,A50V",-1.51977592813931,-1.52079687377736
NHERF3_PDZ2 binding CEP164,1,MNGGVQTWTQPRLC*LVKEGGSYGFSLKTVQGKKGVYMTDITPQGVAMR*GVLADDHLIEVNGENVEDASHEEVVEKVKKSGSRVMFLLVDKETDKRHVEQKIQFKRETAS*,2,,FALSE,TRUE,131,131,115,147,1,1,2,-1.9757201148999,0.345109783948648,-1.98625902868321,0.388729259049625,-1.91465124364447,0.377956218160508,-1.9594689182504,0.213131778411062,-0.0549192635104238,0.0388431375852559,-0.054853369560411,0.0432133364057607,-0.0331579400856552,0.0450531955387909,-0.0499281880436956,0.0247628591139868,stop,"Y15*,A50*",-1.9594689182504,-1.97300255235778
NHERF3_PDZ2 binding CEP164,1,MNGGVQTWTQPRLC*LVKEGGSYGFSLKTVQGKKGVYMTDITPQGVAMRYGVLADDHLIEVNGENVEDASHEEVVEKVKKSGSRVMFLLVDKETDKRHVEQKIQFKRETAS*,2,,FALSE,TRUE,97.6666666666667,78,103,112,1,0,2,-1.82357441447814,0.351601928526062,,,-1.82675469813772,0.37828016600924,-1.82504846747397,0.257535552225358,-0.0377948102223451,0.0395738478599938,,,-0.0226804824817749,0.0450918108203288,-0.0343104575042566,0.0299219414586761,stop,"Y15*,A50Y",-1.82504846747397,-1.83475679332695
NHERF3_PDZ2 binding CEP164,1,MNGGVQTWTQPRLC*LVKEGGSYGFSLKTVQGKKGVYMTDITPQGVAMRWGVLADDHLIEVNGENVEDASHEEVVEKVKKSGSRVMFLLVDKETDKRHVEQKIQFKRETAS*,2,,FALSE,TRUE,135.666666666667,113,144,150,0,2,2,,,-1.84773911531275,0.279000589482094,-1.92118132094634,0.377935476044004,-1.87364507953444,0.224462959789021,,,-0.0394547149029017,0.0310152787576922,-0.0339363393695631,0.0450507230338131,-0.0399566875823891,0.0260793800483556,stop,"Y15*,A50W",-1.87364507953444,-1.88473635731309
NHERF3_PDZ2 binding CEP164,1,MNGGVQTWTQPRLC*LVKEGGSYGFSLKTVQGKKGVYMTDITPQGVAMRCGVLADDHLIEVNGENVEDASHEEVVEKVKKSGSRVMFLLVDKETDKRHVEQKIQFKRETAS*,2,,FALSE,TRUE,117.666666666667,103,132,118,21,22,26,-1.01176966015813,0.121121061556853,-1.11266749578141,0.114624376007158,-1.01455956411602,0.136705887387753,-1.05135160879627,0.071105615271041,0.0535762410519032,0.0136325374629922,0.042259991252212,0.0127422919818479,0.0741349274268785,0.01629563631936,0.0555820327250454,0.00826145376488232,stop,"Y15*,A50C",-1.05135160879627,-1.03904223598207
NHERF3_PDZ2 binding CEP164,1,MNGGVQTWTQPRLC*LVKEGGSYGFSLKTVQGKKGVYMTDITPQGVAMRFGVLADDHLIEVNGENVEDASHEEVVEKVKKSGSRVMFLLVDKETDKRHVEQKIQFKRETAS*,2,,FALSE,TRUE,152,117,139,200,2,7,7,-1.73915674522135,0.253221780130344,-1.46669966276522,0.163684242621391,-1.60924031449218,0.215443784227708,-1.56500312957291,0.115885228383323,-0.0282933492552002,0.0285008681372242,0.00290377925074115,0.0181960633938732,0.00324770069927385,0.0256813632691867,-0.00409691490774416,0.0134642032513508,stop,"Y15*,A50F",-1.56500312957291,-1.56731114117427
NHERF3_PDZ2 binding CEP164,1,MNGGVQTWTQPRLCWLVKEGGSYGFSLKTVQGKKGVYMTDITPQGVAMRKGVLADDHLIEVNGENVEDASHEEVVEKVKKSGSRVMFLLVDKETDKRHVEQKIQFKRETAS*,2,,FALSE,FALSE,82.3333333333333,80,57,110,17,44,61,-0.999623187168173,0.135477888116245,-0.659213964851045,0.13572262125,-0.716226226787183,0.113197112780168,-0.782310550493743,0.0731639522822363,0.0549433628881095,0.0152484411993439,0.0926684426880024,0.0150876918920044,0.109696904017268,0.0134933397347777,0.0868407491505896,0.00850060303580442,missense,"Y15W,A50K",-0.782310550493743,-0.76234486515305
NHERF3_PDZ2 binding CEP164,1,MNGGVQTWTQPRLCWLVKEGGSYGFSLKTVQGKKGVYMTDITPQGVAMRNGVLADDHLIEVNGENVEDASHEEVVEKVKKSGSRVMFLLVDKETDKRHVEQKIQFKRETAS*,2,,FALSE,FALSE,91,103,80,90,46,90,109,-0.781677133519552,0.108551157672583,-0.547796979720335,0.111489876473818,-0.463738513974619,0.105362702784182,-0.595865166451779,0.0625739101808716,0.0794738425840913,0.0122177572141575,0.105054183014162,0.0123938433388797,0.139793983387598,0.0125594611834521,0.108503031574658,0.00727019186707899,missense,"Y15W,A50N",-0.595865166451779,-0.570593658504104
NHERF3_PDZ2 binding CEP164,1,MNGGVQTWTQPRLCWLVKEGGSYGFSLKTVQGKKGVYMTDITPQGVAMRTGVLADDHLIEVNGENVEDASHEEVVEKVKKSGSRVMFLLVDKETDKRHVEQKIQFKRETAS*,2,,FALSE,FALSE,157.333333333333,124,139,209,23,49,46,-1.04304809608568,0.113343505640543,-0.892942628354087,0.0960725005763174,-0.999022268791695,0.101280289220742,-0.970587953753538,0.0593734097374118,0.0500557596089138,0.0127571503004561,0.0666858465018572,0.010679960898485,0.0759870065057667,0.0120728286908343,0.064965612340735,0.00689833956909463,missense,"Y15W,A50T",-0.970587953753538,-0.955980226228388
NHERF3_PDZ2 binding CEP164,1,MNGGVQTWTQPRLCWLVKEGGSYGFSLKTVQGKKGVYMTDITPQGVAMRRGVLADDHLIEVNGENVEDASHEEVVEKVKKSGSRVMFLLVDKETDKRHVEQKIQFKRETAS*,2,,FALSE,FALSE,397.333333333333,359,324,509,117,100,208,-0.877786658936509,0.0610877695930734,-0.932812634672899,0.0647173714451222,-0.813084545218154,0.0634177535845219,-0.873881446948089,0.0363846765519865,0.0686564282636093,0.00687561103580082,0.0622536717801323,0.00719434793869637,0.0981511837720311,0.00755953286542028,0.076201522918136,0.00422737813235484,missense,"Y15W,A50R",-0.873881446948089,-0.856521666468197
NHERF3_PDZ2 binding CEP164,1,MNGGVQTWTQPRLCWLVKEGGSYGFSLKTVQGKKGVYMTDITPQGVAMRSGVLADDHLIEVNGENVEDASHEEVVEKVKKSGSRVMFLLVDKETDKRHVEQKIQFKRETAS*,2,,FALSE,FALSE,287,258,264,339,349,472,378,-0.459970605460111,0.0632910168354967,-0.411391158960208,0.0599423570686478,-0.486009712011251,0.0595038605540375,-0.452361790766341,0.0351281248324737,0.11568287377559,0.00712359309760327,0.120217823216143,0.00666353041521638,0.137139208596722,0.00709298838342041,0.125176067857526,0.00408138482515443,missense,"Y15W,A50S",-0.452361790766341,-0.423006494642293
NHERF3_PDZ2 binding CEP164,1,MNGGVQTWTQPRLCWLVKEGGSYGFSLKTVQGKKGVYMTDITPQGVAMRMGVLADDHLIEVNGENVEDASHEEVVEKVKKSGSRVMFLLVDKETDKRHVEQKIQFKRETAS*,2,,FALSE,FALSE,126.666666666667,126,95,159,41,58,91,-0.874587032374134,0.102633589368982,-0.728603855861809,0.107787672192861,-0.706024572663447,0.105045628009521,-0.77209136899193,0.0606751911801831,0.069016555795671,0.0115517172162271,0.0849546711269467,0.0119822854349879,0.110912963169021,0.012521665187152,0.088028071630964,0.00704958792213177,missense,"Y15W,A50M",-0.77209136899193,-0.751834868383721
NHERF3_PDZ2 binding CEP164,1,MNGGVQTWTQPRLCWLVKEGGSYGFSLKTVQGKKGVYMTDITPQGVAMRIGVLADDHLIEVNGENVEDASHEEVVEKVKKSGSRVMFLLVDKETDKRHVEQKIQFKRETAS*,2,,FALSE,FALSE,74.6666666666667,74,78,72,1,2,0,-1.8081265930552,0.352460257893583,-1.66637387253191,0.287885302260291,,,-1.7230992414135,0.222963163503147,-0.0360561117535332,0.0396704553955282,-0.0192931318315324,0.0320029535293095,,,-0.0224654180618208,0.0259051252075071,missense,"Y15W,A50I",-1.7230992414135,-1.72990631813567
NHERF3_PDZ2 binding CEP164,1,MNGGVQTWTQPRLCWLVKEGGSYGFSLKTVQGKKGVYMTDITPQGVAMRQGVLADDHLIEVNGENVEDASHEEVVEKVKKSGSRVMFLLVDKETDKRHVEQKIQFKRETAS*,2,,FALSE,FALSE,118.666666666667,92,90,174,57,79,140,-0.685619191340932,0.111029900604088,-0.621201845601555,0.107058798411694,-0.59592288801152,0.0996785392695616,-0.63116871919411,0.0609696563892847,0.0902854510569356,0.0124967471391179,0.0968940842068323,0.0119012597154937,0.124037321201588,0.0118818966455672,0.104401264539732,0.00708380056062854,missense,"Y15W,A50Q",-0.63116871919411,-0.60690187215134
NHERF3_PDZ2 binding CEP164,1,MNGGVQTWTQPRLCWLVKEGGSYGFSLKTVQGKKGVYMTDITPQGVAMRHGVLADDHLIEVNGENVEDASHEEVVEKVKKSGSRVMFLLVDKETDKRHVEQKIQFKRETAS*,2,,FALSE,FALSE,88.6666666666667,76,81,109,37,68,55,-0.756361357138841,0.124020147850829,-0.634389150656029,0.113197603173627,-0.746741583172674,0.115347519818616,-0.709426671541197,0.0676949851536562,0.0823232088749635,0.0139588382896451,0.0954281090162907,0.012583683868374,0.106059407788571,0.0137496728869685,0.0953088116780925,0.00786518740931413,missense,"Y15W,A50H",-0.709426671541197,-0.687386872461416
NHERF3_PDZ2 binding CEP164,1,MNGGVQTWTQPRLCWLVKEGGSYGFSLKTVQGKKGVYMTDITPQGVAMRPGVLADDHLIEVNGENVEDASHEEVVEKVKKSGSRVMFLLVDKETDKRHVEQKIQFKRETAS*,2,,FALSE,FALSE,141.333333333333,131,121,172,0,7,9,,,-1.42548145815318,0.166327392460608,-1.47125298387095,0.185355557645314,-1.44589793460822,0.123793634532048,,,0.00748582729697275,0.018489890834216,0.0196960878130265,0.022094781833301,0.00974140232792489,0.0143830467421576,missense,"Y15W,A50P",-1.44589793460822,-1.44481647620848
NHERF3_PDZ2 binding CEP164,1,MNGGVQTWTQPRLCWLVKEGGSYGFSLKTVQGKKGVYMTDITPQGVAMRLGVLADDHLIEVNGENVEDASHEEVVEKVKKSGSRVMFLLVDKETDKRHVEQKIQFKRETAS*,2,,FALSE,FALSE,339,306,316,395,15,15,45,-1.40120338201952,0.108619868627846,-1.47033317738752,0.112662866589382,-1.22798491940686,0.0938798163489105,-1.34991337126638,0.0600835750224785,0.00974431178718257,0.0122254908375232,0.00249985727663332,0.0125242395343922,0.0486941652358181,0.0111906763796569,0.020893433418133,0.00698085060068671,missense,"Y15W,A50L",-1.34991337126638,-1.34610040482359
NHERF3_PDZ2 binding CEP164,1,MNGGVQTWTQPRLCWLVKEGGSYGFSLKTVQGKKGVYMTDITPQGVAMREGVLADDHLIEVNGENVEDASHEEVVEKVKKSGSRVMFLLVDKETDKRHVEQKIQFKRETAS*,2,,FALSE,FALSE,92,82,79,115,54,78,132,-0.667718681320769,0.116585972502202,-0.586407308639897,0.113185586780732,-0.48108564030694,0.101942315508258,-0.569653631394391,0.0635186518846352,0.0923002069575186,0.0131220996362356,0.100762041135217,0.0125823480583817,0.137726168553145,0.0121517436506898,0.111548436415861,0.00737995731774908,missense,"Y15W,A50E",-0.569653631394391,-0.543636201224046
NHERF3_PDZ2 binding CEP164,1,MNGGVQTWTQPRLCWLVKEGGSYGFSLKTVQGKKGVYMTDITPQGVAMRDGVLADDHLIEVNGENVEDASHEEVVEKVKKSGSRVMFLLVDKETDKRHVEQKIQFKRETAS*,2,,FALSE,FALSE,81.3333333333333,71,80,93,3,1,9,-1.47360476659516,0.224406162751034,-1.87890629211026,0.392901131106487,-1.28050716778737,0.196278974618358,-1.42796320879616,0.138286618955407,0.0015953195730031,0.0252575842822664,-0.042919434021451,0.0436771052279886,0.042433400065871,0.0233968766717812,0.0118251605166048,0.0160669238912735,missense,"Y15W,A50D",-1.42796320879616,-1.42637136782969
NHERF3_PDZ2 binding CEP164,1,MNGGVQTWTQPRLCWLVKEGGSYGFSLKTVQGKKGVYMTDITPQGVAMRAGVLADDHLIEVNGENVEDASHEEVVEKVKKSGSRVMFLLVDKETDKRHVEQKIQFKRETAS*,1,,FALSE,FALSE,86.6666666666667,71,103,86,177,231,239,-0.277088750187927,0.117491906058051,-0.343712818070839,0.0952050954726406,-0.195272572956257,0.0990773017996468,-0.273630610091871,0.0592724761660474,0.136266773150756,0.0132240651654371,0.127741329214601,0.0105835352560291,0.171795701986309,0.0118102278437437,0.145942070371625,0.00688661253417661,missense,Y15W,-0.273630610091871,-0.239189020499803
NHERF3_PDZ2 binding CEP164,1,MNGGVQTWTQPRLCWLVKEGGSYGFSLKTVQGKKGVYMTDITPQGVAMRGGVLADDHLIEVNGENVEDASHEEVVEKVKKSGSRVMFLLVDKETDKRHVEQKIQFKRETAS*,2,,FALSE,FALSE,287.333333333333,289,234,339,313,327,339,-0.522509680379237,0.0618351825095193,-0.484510344091224,0.06453969886313,-0.522704827579969,0.069482323379995,-0.509695086216767,0.0375626005715376,0.108643913987942,0.00695973459327963,0.112089482291905,0.00717459685262047,0.132765071758645,0.00828244265159574,0.118514760339878,0.00436423602731815,missense,"Y15W,A50G",-0.509695086216767,-0.481971368673743
NHERF3_PDZ2 binding CEP164,1,MNGGVQTWTQPRLCWLVKEGGSYGFSLKTVQGKKGVYMTDITPQGVAMRVGVLADDHLIEVNGENVEDASHEEVVEKVKKSGSRVMFLLVDKETDKRHVEQKIQFKRETAS*,2,,FALSE,FALSE,237.666666666667,219,219,275,72,68,107,-0.876922028385764,0.0779175649834713,-0.928613066607212,0.0780078233736678,-0.828535293719778,0.081424816015438,-0.879415116942658,0.0456494597385611,0.0687537450161475,0.00876985480484506,0.0627205194468736,0.00867178951738524,0.0963094212608804,0.00970601350470626,0.0755585897456153,0.0053038132021561,missense,"Y15W,A50V",-0.879415116942658,-0.862212812452358
NHERF3_PDZ2 binding CEP164,1,MNGGVQTWTQPRLCWLVKEGGSYGFSLKTVQGKKGVYMTDITPQGVAMR*GVLADDHLIEVNGENVEDASHEEVVEKVKKSGSRVMFLLVDKETDKRHVEQKIQFKRETAS*,2,,FALSE,TRUE,108.333333333333,105,93,127,2,2,3,-1.70740245994596,0.254898155125539,-1.71840489634076,0.284790326821737,-1.73632301937839,0.313158684591404,-1.71875755931711,0.162397640992608,-0.0247193095459781,0.0286895491529805,-0.0250771938310975,0.0316588986075863,-0.0119008315320587,0.0373291899263724,-0.0219609768054667,0.0188682792135658,stop,"Y15W,A50*",-1.71875755931711,-1.72544108138472
NHERF3_PDZ2 binding CEP164,1,MNGGVQTWTQPRLCWLVKEGGSYGFSLKTVQGKKGVYMTDITPQGVAMRYGVLADDHLIEVNGENVEDASHEEVVEKVKKSGSRVMFLLVDKETDKRHVEQKIQFKRETAS*,2,,FALSE,FALSE,112.333333333333,97,96,144,5,11,20,-1.41527033480075,0.179422428385902,-1.22350728154647,0.148654557321138,-1.16372692680402,0.147040964496738,-1.24954905618285,0.0903260706930163,0.00816103421088521,0.0201945305402043,0.0299384156622546,0.0165252788263816,0.0563538564025773,0.0175275997784236,0.0325543289120552,0.0104945953135963,missense,"Y15W,A50Y",-1.24954905618285,-1.24287994366468
NHERF3_PDZ2 binding CEP164,1,MNGGVQTWTQPRLCWLVKEGGSYGFSLKTVQGKKGVYMTDITPQGVAMRWGVLADDHLIEVNGENVEDASHEEVVEKVKKSGSRVMFLLVDKETDKRHVEQKIQFKRETAS*,2,,FALSE,FALSE,114.666666666667,112,89,143,3,2,9,-1.6073606755746,0.214154141712224,-1.70539996340472,0.285516651083531,-1.4195743710045,0.195172163687185,-1.54557488689243,0.128752684691791,-0.0134593077281522,0.0241036886749582,-0.0236314921536023,0.0317396409081307,0.025856289812024,0.0232649424240811,-0.00183963145655797,0.0149592173224456,missense,"Y15W,A50W",-1.54557488689243,-1.54733001374549
NHERF3_PDZ2 binding CEP164,1,MNGGVQTWTQPRLCWLVKEGGSYGFSLKTVQGKKGVYMTDITPQGVAMRCGVLADDHLIEVNGENVEDASHEEVVEKVKKSGSRVMFLLVDKETDKRHVEQKIQFKRETAS*,2,,FALSE,FALSE,143,114,108,207,123,141,166,-0.522840744305657,0.0972024281150179,-0.503766272752878,0.0952646943811336,-0.596995399431872,0.0976155403248318,-0.540538145846064,0.0558169454808808,0.108606651753599,0.010940423785419,0.109948884681384,0.010590160606764,0.123909475529478,0.0116359827264747,0.114931238699236,0.00648512937592226,missense,"Y15W,A50C",-0.540538145846064,-0.513692153455049
NHERF3_PDZ2 binding CEP164,1,MNGGVQTWTQPRLCWLVKEGGSYGFSLKTVQGKKGVYMTDITPQGVAMRFGVLADDHLIEVNGENVEDASHEEVVEKVKKSGSRVMFLLVDKETDKRHVEQKIQFKRETAS*,2,,FALSE,FALSE,155,144,131,190,7,9,12,-1.43247479608517,0.151273823726265,-1.37482230492211,0.150374223277143,-1.41844222332252,0.174380315608766,-1.40755044859634,0.0909812461223238,0.00622462067573593,0.017026320960293,0.0131173844273958,0.0167164465909179,0.0259912442550102,0.0207865093355902,0.0141968307983625,0.0105707173117884,missense,"Y15W,A50F",-1.40755044859634,-1.40537770569391
NHERF3_PDZ2 binding CEP164,1,MNGGVQTWTQPRLCCLVKEGGSYGFSLKTVQGKKGVYMTDITPQGVAMRKGVLADDHLIEVNGENVEDASHEEVVEKVKKSGSRVMFLLVDKETDKRHVEQKIQFKRETAS*,2,,FALSE,FALSE,127.333333333333,99,88,195,108,155,213,-0.519605421113925,0.103601504536899,-0.415181745048263,0.103861265166035,-0.497110367039698,0.0959421814504339,-0.478437963422294,0.0582707853906805,0.108970797047979,0.0116606589611063,0.119796440292206,0.0115458038896291,0.135815986600165,0.0114365147432735,0.122146390188033,0.00677023041729514,missense,"Y15C,A50K",-0.478437963422294,-0.449824737406833
NHERF3_PDZ2 binding CEP164,1,MNGGVQTWTQPRLCCLVKEGGSYGFSLKTVQGKKGVYMTDITPQGVAMRNGVLADDHLIEVNGENVEDASHEEVVEKVKKSGSRVMFLLVDKETDKRHVEQKIQFKRETAS*,2,,FALSE,FALSE,117.666666666667,108,113,132,343,505,318,-0.206038105855826,0.0963928173501159,-0.139754022157106,0.089389221960767,-0.24145109763219,0.0952327743535821,-0.19323855275018,0.0539920629814879,0.144263735513676,0.0108492996742107,0.15041453905294,0.00993700996185294,0.166291122349961,0.0113519518888598,0.155282475658332,0.00627310417457058,missense,"Y15C,A50N",-0.19323855275018,-0.15650918329455
NHERF3_PDZ2 binding CEP164,1,MNGGVQTWTQPRLCCLVKEGGSYGFSLKTVQGKKGVYMTDITPQGVAMRTGVLADDHLIEVNGENVEDASHEEVVEKVKKSGSRVMFLLVDKETDKRHVEQKIQFKRETAS*,2,,FALSE,FALSE,210,166,205,259,220,257,292,-0.464671015809899,0.0788361426180027,-0.518944062066433,0.0693875369063219,-0.483559495837184,0.0710803089529905,-0.491167790980441,0.0420137253288852,0.115153828542983,0.00887324346289061,0.108261636036643,0.00771350986553148,0.137431279643839,0.0084729259748725,0.12066736660592,0.00488139295289118,missense,"Y15C,A50T",-0.491167790980441,-0.462916827657553
NHERF3_PDZ2 binding CEP164,1,MNGGVQTWTQPRLCCLVKEGGSYGFSLKTVQGKKGVYMTDITPQGVAMRRGVLADDHLIEVNGENVEDASHEEVVEKVKKSGSRVMFLLVDKETDKRHVEQKIQFKRETAS*,2,,FALSE,FALSE,448.666666666667,401,394,551,711,640,667,-0.389847178149259,0.0514949704527033,-0.441282785478535,0.0494449157572813,-0.469057474553493,0.0555497114669614,-0.431918721628903,0.0300121499753532,0.123575475091669,0.00579591282332544,0.116894901459212,0.00549657564598483,0.13915995182651,0.00662164529274023,0.1275512596036,0.00348698184329015,missense,"Y15C,A50R",-0.431918721628903,-0.401981661043681
NHERF3_PDZ2 binding CEP164,1,MNGGVQTWTQPRLCCLVKEGGSYGFSLKTVQGKKGVYMTDITPQGVAMRSGVLADDHLIEVNGENVEDASHEEVVEKVKKSGSRVMFLLVDKETDKRHVEQKIQFKRETAS*,2,,FALSE,FALSE,398.666666666667,351,361,484,1361,1732,1459,-0.151389439231504,0.0535530724784771,-0.122810117656657,0.0499999646878488,-0.160931622521057,0.0538234527290021,-0.143949919815325,0.0302354595206503,0.150414606266315,0.00602755835721016,0.15229811902064,0.00555827801492127,0.175889217268251,0.00641587153182594,0.16100910864749,0.0035129272130995,missense,"Y15C,A50S",-0.143949919815325,-0.105817905052938
NHERF3_PDZ2 binding CEP164,1,MNGGVQTWTQPRLCCLVKEGGSYGFSLKTVQGKKGVYMTDITPQGVAMRMGVLADDHLIEVNGENVEDASHEEVVEKVKKSGSRVMFLLVDKETDKRHVEQKIQFKRETAS*,2,,FALSE,FALSE,127,93,118,170,261,385,292,-0.242330371934087,0.103421794581693,-0.232820809765074,0.0880773093342934,-0.350797164782481,0.0946022083860739,-0.274933745716213,0.0547065058731997,0.140178932502793,0.0116404320685632,0.140068710156656,0.00979117035667022,0.153256835551621,0.0112767870669327,0.145790664682091,0.00635611220276959,missense,"Y15C,A50M",-0.274933745716213,-0.240529240477245
NHERF3_PDZ2 binding CEP164,1,MNGGVQTWTQPRLCCLVKEGGSYGFSLKTVQGKKGVYMTDITPQGVAMRIGVLADDHLIEVNGENVEDASHEEVVEKVKKSGSRVMFLLVDKETDKRHVEQKIQFKRETAS*,2,,FALSE,FALSE,120,96,98,166,6,12,22,-1.35872887891603,0.169019679549187,-1.20386753332177,0.144321055285007,-1.17887477582761,0.142443940345671,-1.23553112887332,0.0869399891117026,0.0145249440516098,0.019023670068774,0.0321216808196893,0.0160435423042577,0.054548200161827,0.0169796245949948,0.0341830112306838,0.0101011811462129,missense,"Y15C,A50I",-1.23553112887332,-1.22846309719711
NHERF3_PDZ2 binding CEP164,1,MNGGVQTWTQPRLCCLVKEGGSYGFSLKTVQGKKGVYMTDITPQGVAMRQGVLADDHLIEVNGENVEDASHEEVVEKVKKSGSRVMFLLVDKETDKRHVEQKIQFKRETAS*,2,,FALSE,FALSE,111,82,96,155,371,449,454,-0.102194206064095,0.108752883726363,-0.126293250106766,0.0967941935821768,-0.178285067399706,0.0931983058975794,-0.139178321814649,0.0571276196606188,0.155951676785141,0.0122404620843929,0.15191091437677,0.0107601883625049,0.173820649249462,0.0111094388654946,0.16156349997252,0.00663741093758875,missense,"Y15C,A50Q",-0.139178321814649,-0.100910517943438
NHERF3_PDZ2 binding CEP164,1,MNGGVQTWTQPRLCCLVKEGGSYGFSLKTVQGKKGVYMTDITPQGVAMRHGVLADDHLIEVNGENVEDASHEEVVEKVKKSGSRVMFLLVDKETDKRHVEQKIQFKRETAS*,2,,FALSE,FALSE,116,113,104,131,272,169,252,-0.28737549726327,0.0949694493403356,-0.43901862794942,0.0959789093507279,-0.314183079802455,0.0964253755648957,-0.346537246817696,0.0553017354238205,0.135108969024253,0.0106890953508045,0.117146597977298,0.0106695567701055,0.15762131336894,0.0114941125227941,0.137471363716918,0.00642526934870245,missense,"Y15C,A50H",-0.346537246817696,-0.314170418600529
NHERF3_PDZ2 binding CEP164,1,MNGGVQTWTQPRLCCLVKEGGSYGFSLKTVQGKKGVYMTDITPQGVAMRPGVLADDHLIEVNGENVEDASHEEVVEKVKKSGSRVMFLLVDKETDKRHVEQKIQFKRETAS*,2,,FALSE,FALSE,201.333333333333,167,180,257,4,10,16,-1.61434650715326,0.186294523910579,-1.43427594491259,0.139062100460353,-1.42289716187696,0.144786656718861,-1.47050619241227,0.0883099426041476,-0.0142455839503229,0.0209680054295856,0.00650818255837085,0.0154589272317106,0.0254602059808328,0.0172588814342312,0.00688227533341804,0.0102603501147216,missense,"Y15C,A50P",-1.47050619241227,-1.47012503051623
NHERF3_PDZ2 binding CEP164,1,MNGGVQTWTQPRLCCLVKEGGSYGFSLKTVQGKKGVYMTDITPQGVAMRLGVLADDHLIEVNGENVEDASHEEVVEKVKKSGSRVMFLLVDKETDKRHVEQKIQFKRETAS*,2,,FALSE,FALSE,417,372,379,500,55,63,124,-1.10678545075738,0.068878557823752,-1.11345679762721,0.0677345432010547,-0.97520732890272,0.0697331115292284,-1.06642456041099,0.0397028828614708,0.042881929853912,0.00775248753486544,0.0421722480083104,0.00752975376433922,0.0788257986515462,0.0083123371393256,0.0538307716974782,0.00461290616560019,missense,"Y15C,A50L",-1.06642456041099,-1.05454413040941
NHERF3_PDZ2 binding CEP164,1,MNGGVQTWTQPRLCCLVKEGGSYGFSLKTVQGKKGVYMTDITPQGVAMREGVLADDHLIEVNGENVEDASHEEVVEKVKKSGSRVMFLLVDKETDKRHVEQKIQFKRETAS*,2,,FALSE,FALSE,108.666666666667,107,92,127,341,314,370,-0.205024437130414,0.0967933051759428,-0.219495635176748,0.0994723863398261,-0.1800163280162,0.0947869965812363,-0.200884879573147,0.0559803785390016,0.144377826958191,0.0108943757759132,0.141550011702,0.011057911371261,0.173614279253849,0.0112988142179357,0.154394082030369,0.00650411795577171,missense,"Y15C,A50E",-0.200884879573147,-0.164373107640385
NHERF3_PDZ2 binding CEP164,1,MNGGVQTWTQPRLCCLVKEGGSYGFSLKTVQGKKGVYMTDITPQGVAMRDGVLADDHLIEVNGENVEDASHEEVVEKVKKSGSRVMFLLVDKETDKRHVEQKIQFKRETAS*,2,,FALSE,FALSE,110.666666666667,97,88,147,5,9,18,-1.41527033480075,0.179422428385902,-1.25712936522175,0.160653615233022,-1.2044471054526,0.151992038287443,-1.28040088964024,0.0940323167360815,0.00816103421088521,0.0201945305402043,0.0262007952524235,0.017859161764255,0.051499923373092,0.0181177784417229,0.0289697878782913,0.0109252080044414,missense,"Y15C,A50D",-1.28040088964024,-1.27460975195779
NHERF3_PDZ2 binding CEP164,1,MNGGVQTWTQPRLCCLVKEGGSYGFSLKTVQGKKGVYMTDITPQGVAMRAGVLADDHLIEVNGENVEDASHEEVVEKVKKSGSRVMFLLVDKETDKRHVEQKIQFKRETAS*,1,,FALSE,FALSE,99.6666666666667,81,90,128,578,1085,577,0.0315097358344261,0.10886136693752,0.153799051997984,0.0988785334663764,-0.0389286449732119,0.0933608079169419,0.0461969892372955,0.0576015356889145,0.171000455036029,0.0122526721940236,0.183047554065555,0.0109918953372257,0.19043223505621,0.0111288094563249,0.183101455246076,0.00669247319028535,missense,Y15C,0.0461969892372955,0.0897401638086693
NHERF3_PDZ2 binding CEP164,1,MNGGVQTWTQPRLCCLVKEGGSYGFSLKTVQGKKGVYMTDITPQGVAMRGGVLADDHLIEVNGENVEDASHEEVVEKVKKSGSRVMFLLVDKETDKRHVEQKIQFKRETAS*,2,,FALSE,FALSE,353,305,301,453,1140,1562,1273,-0.167138660233683,0.0584605658167903,-0.126527947994772,0.0549930954333054,-0.192803493540389,0.0643601716214681,-0.158774259896306,0.0340073690278053,0.148641984374091,0.00657991139906768,0.151884824036123,0.00611334258389373,0.172090021572491,0.00767187112593222,0.159286732718289,0.00395116905771191,missense,"Y15C,A50G",-0.158774259896306,-0.121064113013027
NHERF3_PDZ2 binding CEP164,1,MNGGVQTWTQPRLCCLVKEGGSYGFSLKTVQGKKGVYMTDITPQGVAMRVGVLADDHLIEVNGENVEDASHEEVVEKVKKSGSRVMFLLVDKETDKRHVEQKIQFKRETAS*,2,,FALSE,FALSE,295,275,261,349,334,451,520,-0.492203662886558,0.062940755777599,-0.423987715867765,0.0605834566658493,-0.392484856481008,0.0673244898901959,-0.437762613209388,0.036624756247968,0.112054946829898,0.00708417016873985,0.118817518920728,0.00673479866147909,0.148287572882004,0.00802522425040308,0.126872283127338,0.00425527195340789,missense,"Y15C,A50V",-0.437762613209388,-0.407991856832875
NHERF3_PDZ2 binding CEP164,1,MNGGVQTWTQPRLCCLVKEGGSYGFSLKTVQGKKGVYMTDITPQGVAMR*GVLADDHLIEVNGENVEDASHEEVVEKVKKSGSRVMFLLVDKETDKRHVEQKIQFKRETAS*,2,,FALSE,TRUE,160.333333333333,146,124,211,52,11,7,-0.848075551171357,0.0949212259563907,-1.2992161053911,0.141711160702728,-1.62654618054996,0.215374059547171,-1.06331656372131,0.0740555370675208,0.0720005022377738,0.0106836676648202,0.0215221958961349,0.0157534117057961,0.00118480417844349,0.0256730519370398,0.0541918763845747,0.008604192414126,stop,"Y15C,A50*",-1.06331656372131,-1.05134768701893
NHERF3_PDZ2 binding CEP164,1,MNGGVQTWTQPRLCCLVKEGGSYGFSLKTVQGKKGVYMTDITPQGVAMRYGVLADDHLIEVNGENVEDASHEEVVEKVKKSGSRVMFLLVDKETDKRHVEQKIQFKRETAS*,2,,FALSE,FALSE,154.666666666667,118,142,204,35,48,65,-0.901767495783073,0.107094747730161,-0.903487118654702,0.0956421737159467,-0.895335244699283,0.109813665901227,-0.900531406500821,0.0598218058179579,0.0659573134069315,0.0120538339224828,0.0655136615016806,0.0106321233381555,0.0883467231787887,0.0130900255769265,0.0731051794318777,0.00695043676948684,missense,"Y15C,A50Y",-0.900531406500821,-0.883930024833518
NHERF3_PDZ2 binding CEP164,1,MNGGVQTWTQPRLCCLVKEGGSYGFSLKTVQGKKGVYMTDITPQGVAMRWGVLADDHLIEVNGENVEDASHEEVVEKVKKSGSRVMFLLVDKETDKRHVEQKIQFKRETAS*,2,,FALSE,FALSE,132,135,111,150,4,14,12,-1.57775068557285,0.18772184796931,-1.1951149841631,0.134519358079069,-1.34203479090299,0.174843454569078,-1.32974284164907,0.0927073955845797,-0.0101266148604617,0.0211286550181243,0.0330946635381142,0.0149539303729532,0.0350991748247671,0.0208417164975259,0.0232369599766388,0.0107712711487722,missense,"Y15C,A50W",-1.32974284164907,-1.32535586661611
NHERF3_PDZ2 binding CEP164,1,MNGGVQTWTQPRLCCLVKEGGSYGFSLKTVQGKKGVYMTDITPQGVAMRCGVLADDHLIEVNGENVEDASHEEVVEKVKKSGSRVMFLLVDKETDKRHVEQKIQFKRETAS*,2,,FALSE,FALSE,174.666666666667,143,145,236,646,815,748,-0.10264256659677,0.0846332812934626,-0.071928542677253,0.0787928924387552,-0.152782684942797,0.0905399611577661,-0.105408980281193,0.0486404582524093,0.155901212467209,0.00952572874625541,0.157954401806802,0.00875906222151438,0.176860588185056,0.0107925584449125,0.165487013645607,0.00565132437745216,missense,"Y15C,A50C",-0.105408980281193,-0.0661801757574224
NHERF3_PDZ2 binding CEP164,1,MNGGVQTWTQPRLCCLVKEGGSYGFSLKTVQGKKGVYMTDITPQGVAMRFGVLADDHLIEVNGENVEDASHEEVVEKVKKSGSRVMFLLVDKETDKRHVEQKIQFKRETAS*,2,,FALSE,FALSE,158.333333333333,142,133,200,28,44,67,-1.02157527839435,0.104962170377767,-0.909857026437845,0.0991349537221295,-0.879138951957603,0.109300515956921,-0.937259129038151,0.0601681941421813,0.0524725894141553,0.0118138059680085,0.064805546633817,0.0110204004587599,0.0902773561696832,0.0130288569979463,0.0688379442708431,0.00699068213005869,missense,"Y15C,A50F",-0.937259129038151,-0.921702936993229
NHERF3_PDZ2 binding CEP164,1,MNGGVQTWTQPRLCFLVKEGGSYGFSLKTVQGKKGVYMTDITPQGVAMRKGVLADDHLIEVNGENVEDASHEEVVEKVKKSGSRVMFLLVDKETDKRHVEQKIQFKRETAS*,2,,FALSE,FALSE,101.666666666667,93,98,114,103,139,115,-0.515169147829478,0.106544332060049,-0.479249813669677,0.099498015832885,-0.522826026646809,0.103454172254071,-0.504859532880291,0.0594924163498639,0.109470112864476,0.0119918829938286,0.112674272516687,0.0110607604902292,0.132750624568746,0.0123319602321956,0.11907658235864,0.00691216643245473,missense,"Y15F,A50K",-0.504859532880291,-0.476998206201263
NHERF3_PDZ2 binding CEP164,1,MNGGVQTWTQPRLCFLVKEGGSYGFSLKTVQGKKGVYMTDITPQGVAMRNGVLADDHLIEVNGENVEDASHEEVVEKVKKSGSRVMFLLVDKETDKRHVEQKIQFKRETAS*,2,,FALSE,FALSE,101,89,82,132,274,358,250,-0.21516631193934,0.105343307789169,-0.14666332529257,0.104760498076725,-0.31921663218732,0.0964351713463587,-0.232296934765956,0.0588478951564031,0.143236328638242,0.0118567041227365,0.149646461956165,0.0116457676905834,0.15702130307951,0.0114952802010502,0.150744451257242,0.00683728230382486,missense,"Y15F,A50N",-0.232296934765956,-0.196679080338474
NHERF3_PDZ2 binding CEP164,1,MNGGVQTWTQPRLCFLVKEGGSYGFSLKTVQGKKGVYMTDITPQGVAMRTGVLADDHLIEVNGENVEDASHEEVVEKVKKSGSRVMFLLVDKETDKRHVEQKIQFKRETAS*,2,,FALSE,FALSE,199.333333333333,212,128,258,203,102,152,-0.606847443926132,0.0733497457657667,-0.649805885274653,0.0903572896764336,-0.688885046366358,0.0769307305556344,-0.646911573197732,0.0457716977868775,0.0991514466472529,0.00825573310041874,0.093714297864072,0.0100446258278748,0.112956031631985,0.00917030883506491,0.102572170452262,0.00531801551206688,missense,"Y15F,A50T",-0.646911573197732,-0.623092732905572
NHERF3_PDZ2 binding CEP164,1,MNGGVQTWTQPRLCFLVKEGGSYGFSLKTVQGKKGVYMTDITPQGVAMRRGVLADDHLIEVNGENVEDASHEEVVEKVKKSGSRVMFLLVDKETDKRHVEQKIQFKRETAS*,2,,FALSE,FALSE,483.666666666667,434,443,574,410,350,456,-0.565046975629915,0.0510603113916305,-0.652568325436987,0.0488731229675791,-0.602625104682815,0.0571633046961054,-0.608486322507712,0.0300387112456277,0.103856214279687,0.00574699064697114,0.0934072094387563,0.00543301193525156,0.123238402533958,0.00681398908225772,0.107036634064166,0.00349006788235292,missense,"Y15F,A50R",-0.608486322507712,-0.583573984702392
NHERF3_PDZ2 binding CEP164,1,MNGGVQTWTQPRLCFLVKEGGSYGFSLKTVQGKKGVYMTDITPQGVAMRSGVLADDHLIEVNGENVEDASHEEVVEKVKKSGSRVMFLLVDKETDKRHVEQKIQFKRETAS*,2,,FALSE,FALSE,418.333333333333,322,348,585,1253,1425,1072,-0.149065717921971,0.0556792515805473,-0.173892960011802,0.0510946296319407,-0.325962926115599,0.0538812493034987,-0.216149765736393,0.0308598536886359,0.150676148044422,0.00626686616948852,0.146619462218083,0.00567996714271239,0.15621713030788,0.00642276100803284,0.152620520958109,0.00358547286972891,missense,"Y15F,A50S",-0.216149765736393,-0.180072398648321
NHERF3_PDZ2 binding CEP164,1,MNGGVQTWTQPRLCFLVKEGGSYGFSLKTVQGKKGVYMTDITPQGVAMRMGVLADDHLIEVNGENVEDASHEEVVEKVKKSGSRVMFLLVDKETDKRHVEQKIQFKRETAS*,2,,FALSE,FALSE,128,130,81,173,181,196,213,-0.44802017472227,0.0906434322430195,-0.321237778056054,0.106935489439975,-0.458417421252043,0.096333039112366,-0.416571480151611,0.0561728993020632,0.117027930470424,0.0102021891976825,0.130239781395089,0.0118875519948818,0.140428269104809,0.011483105818707,0.129334389183448,0.00652648611019594,missense,"Y15F,A50M",-0.416571480151611,-0.386197671071899
NHERF3_PDZ2 binding CEP164,1,MNGGVQTWTQPRLCFLVKEGGSYGFSLKTVQGKKGVYMTDITPQGVAMRIGVLADDHLIEVNGENVEDASHEEVVEKVKKSGSRVMFLLVDKETDKRHVEQKIQFKRETAS*,2,,FALSE,FALSE,144.333333333333,134,124,175,1,8,9,-1.98236434231777,0.344893798178943,-1.39341936244266,0.158035853497432,-1.484847433859,0.194794288281278,-1.49182301305112,0.115624057699398,-0.0556670911633735,0.0388188277413763,0.0110500306481684,0.01756815660867,0.018075600084224,0.023219898861537,0.00440556618111151,0.0134338589596691,missense,"Y15F,A50I",-1.49182301305112,-1.49204848064841
NHERF3_PDZ2 binding CEP164,1,MNGGVQTWTQPRLCFLVKEGGSYGFSLKTVQGKKGVYMTDITPQGVAMRQGVLADDHLIEVNGENVEDASHEEVVEKVKKSGSRVMFLLVDKETDKRHVEQKIQFKRETAS*,2,,FALSE,FALSE,107.666666666667,104,90,129,274,266,204,-0.260871052025702,0.0984074529150922,-0.262068610134182,0.100917206616453,-0.377511226214858,0.0977909292078467,-0.301111686225808,0.0571641098821925,0.138092123547443,0.0110760529280279,0.136817359744884,0.0112185257402755,0.150072461871501,0.0116568894592181,0.142749163046032,0.00664165057854048,missense,"Y15F,A50Q",-0.301111686225808,-0.2674521471831
NHERF3_PDZ2 binding CEP164,1,MNGGVQTWTQPRLCFLVKEGGSYGFSLKTVQGKKGVYMTDITPQGVAMRHGVLADDHLIEVNGENVEDASHEEVVEKVKKSGSRVMFLLVDKETDKRHVEQKIQFKRETAS*,2,,FALSE,FALSE,102,82,87,137,133,147,112,-0.403221353786643,0.11119913461471,-0.427476933283142,0.104639934384891,-0.59077360291924,0.102935973065622,-0.477930804903149,0.0612475485036667,0.122070171653359,0.0125157949327895,0.118429637837806,0.0116323651507636,0.124651127079095,0.0122701897724347,0.122205314741902,0.00711608764296151,missense,"Y15F,A50H",-0.477930804903149,-0.449303146279715
NHERF3_PDZ2 binding CEP164,1,MNGGVQTWTQPRLCFLVKEGGSYGFSLKTVQGKKGVYMTDITPQGVAMRPGVLADDHLIEVNGENVEDASHEEVVEKVKKSGSRVMFLLVDKETDKRHVEQKIQFKRETAS*,2,,FALSE,FALSE,177.666666666667,185,140,208,7,8,5,-1.47556304295274,0.150061066063444,-1.42649933503282,0.155885656285014,-1.72617050446282,0.241390253318211,-1.49777644354577,0.0986663230413107,0.00137490971641493,0.0168898214608713,0.00737267436341915,0.0173291285619875,-0.0106906298797929,0.0287742382883224,0.00371386285238667,0.0114636131457357,missense,"Y15F,A50P",-1.49777644354577,-1.49817133258661
NHERF3_PDZ2 binding CEP164,1,MNGGVQTWTQPRLCFLVKEGGSYGFSLKTVQGKKGVYMTDITPQGVAMRLGVLADDHLIEVNGENVEDASHEEVVEKVKKSGSRVMFLLVDKETDKRHVEQKIQFKRETAS*,2,,FALSE,FALSE,365.333333333333,322,339,435,44,35,92,-1.13080274534754,0.0755001373408925,-1.24779891429366,0.0831101860032206,-1.02730918919844,0.0755758097424191,-1.12841719802671,0.0449337828339819,0.0401787115692338,0.00849776609890138,0.0272380207902145,0.00923899691853149,0.0726151446470626,0.00900879935485458,0.0466281153745828,0.0052206617993416,missense,"Y15F,A50L",-1.12841719802671,-1.11830094116258
NHERF3_PDZ2 binding CEP164,1,MNGGVQTWTQPRLCFLVKEGGSYGFSLKTVQGKKGVYMTDITPQGVAMREGVLADDHLIEVNGENVEDASHEEVVEKVKKSGSRVMFLLVDKETDKRHVEQKIQFKRETAS*,2,,FALSE,FALSE,149.666666666667,121,102,226,437,301,326,-0.168318213821666,0.0914009097885465,-0.262526882233644,0.094874083475447,-0.407230476330438,0.0931953487319324,-0.278089644901301,0.0537653785546889,0.148509222092526,0.0102874455592437,0.136766415634199,0.0105467380959079,0.146529863225446,0.011109086364978,0.145423994411327,0.00624676669188261,missense,"Y15F,A50E",-0.278089644901301,-0.24377494956204
NHERF3_PDZ2 binding CEP164,1,MNGGVQTWTQPRLCFLVKEGGSYGFSLKTVQGKKGVYMTDITPQGVAMRDGVLADDHLIEVNGENVEDASHEEVVEKVKKSGSRVMFLLVDKETDKRHVEQKIQFKRETAS*,2,,FALSE,FALSE,114,107,100,135,6,2,15,-1.39056153001934,0.166234230972136,-1.7398723654375,0.283655372698897,-1.23585313328689,0.161755977658963,-1.37246516795379,0.107313051358814,0.0109420840342491,0.0187101595067809,-0.0274636387468361,0.0315327307075027,0.0477562571886816,0.0192816610519229,0.0182732377424769,0.0124682390946184,missense,"Y15F,A50D",-1.37246516795379,-1.36929397568689
NHERF3_PDZ2 binding CEP164,1,MNGGVQTWTQPRLCFLVKEGGSYGFSLKTVQGKKGVYMTDITPQGVAMRAGVLADDHLIEVNGENVEDASHEEVVEKVKKSGSRVMFLLVDKETDKRHVEQKIQFKRETAS*,1,,FALSE,FALSE,107.666666666667,93,101,129,817,769,424,0.0925204553221218,0.102005900469297,0.0178559399124577,0.0937767658839073,-0.141033392681621,0.0942218841454446,-0.0153939969790332,0.0556880945858078,0.177867393852197,0.0114810689546443,0.167935351168968,0.0104247540848687,0.17826112913729,0.0112314515980136,0.175945465061332,0.00647015874796058,missense,Y15F,-0.0153939969790332,0.0263964345639622
NHERF3_PDZ2 binding CEP164,1,MNGGVQTWTQPRLCFLVKEGGSYGFSLKTVQGKKGVYMTDITPQGVAMRGGVLADDHLIEVNGENVEDASHEEVVEKVKKSGSRVMFLLVDKETDKRHVEQKIQFKRETAS*,2,,FALSE,FALSE,354.666666666667,359,281,424,1010,1134,847,-0.25171011368451,0.0547242145945746,-0.184136625319165,0.057022470999664,-0.309852187406315,0.0654497886713637,-0.243470490205819,0.0338079525337025,0.139123214536304,0.00615937390247512,0.14548071862045,0.0063389394151101,0.158137565073781,0.00780175582593866,0.149446244198575,0.00392799971813577,missense,"Y15F,A50G",-0.243470490205819,-0.208170610413954
NHERF3_PDZ2 binding CEP164,1,MNGGVQTWTQPRLCFLVKEGGSYGFSLKTVQGKKGVYMTDITPQGVAMRVGVLADDHLIEVNGENVEDASHEEVVEKVKKSGSRVMFLLVDKETDKRHVEQKIQFKRETAS*,2,,FALSE,FALSE,289.666666666667,258,286,325,309,386,288,-0.497391598068918,0.0648299270897652,-0.495073693554439,0.0585882693310659,-0.564767415214185,0.07046737610786,-0.515037948276972,0.0369954742315591,0.11147102922036,0.0072968020459384,0.110915200800871,0.0065130023868655,0.127751120685754,0.00839986305912471,0.117893996315626,0.00429834407182743,missense,"Y15F,A50V",-0.515037948276972,-0.487466276752414
NHERF3_PDZ2 binding CEP164,1,MNGGVQTWTQPRLCFLVKEGGSYGFSLKTVQGKKGVYMTDITPQGVAMR*GVLADDHLIEVNGENVEDASHEEVVEKVKKSGSRVMFLLVDKETDKRHVEQKIQFKRETAS*,2,,FALSE,TRUE,145.333333333333,138,152,146,5,5,5,-1.51872076310015,0.17181812014921,-1.59268082876035,0.185653442547672,-1.61627423431807,0.249049150117486,-1.5657862821004,0.112502273089461,-0.00348262066818036,0.0193386429217806,-0.0111009975449327,0.0206382835377872,0.00240924230093775,0.029687195288444,-0.00418790601121816,0.013071152313779,stop,"Y15F,A50*",-1.5657862821004,-1.56811658048781
NHERF3_PDZ2 binding CEP164,1,MNGGVQTWTQPRLCFLVKEGGSYGFSLKTVQGKKGVYMTDITPQGVAMRYGVLADDHLIEVNGENVEDASHEEVVEKVKKSGSRVMFLLVDKETDKRHVEQKIQFKRETAS*,2,,FALSE,FALSE,143,123,138,168,43,33,50,-0.853539811828145,0.102839230964807,-1.00587448422132,0.103351979536909,-0.917382049530858,0.115860439285306,-0.925940246187136,0.061701525259561,0.0713854833702562,0.0115748627924217,0.0541317046025603,0.0114891888273313,0.0857186965414266,0.01381081399252,0.070153036292582,0.00716883323787488,missense,"Y15F,A50Y",-0.925940246187136,-0.910061943810412
NHERF3_PDZ2 binding CEP164,1,MNGGVQTWTQPRLCFLVKEGGSYGFSLKTVQGKKGVYMTDITPQGVAMRWGVLADDHLIEVNGENVEDASHEEVVEKVKKSGSRVMFLLVDKETDKRHVEQKIQFKRETAS*,2,,FALSE,FALSE,146,134,118,186,5,5,9,-1.5100895278906,0.172366165366278,-1.51778179075139,0.189979003381371,-1.50455162873479,0.194694300499043,-1.51085346666197,0.10675411873914,-0.00251114934986757,0.0194003270488603,-0.00277479813853351,0.0211191372710699,0.0157268176009143,0.0232079801024637,0.00219450012069553,0.0124032991320357,missense,"Y15F,A50W",-1.51085346666197,-1.51162049881184
NHERF3_PDZ2 binding CEP164,1,MNGGVQTWTQPRLCFLVKEGGSYGFSLKTVQGKKGVYMTDITPQGVAMRCGVLADDHLIEVNGENVEDASHEEVVEKVKKSGSRVMFLLVDKETDKRHVEQKIQFKRETAS*,2,,FALSE,FALSE,158,167,156,151,464,602,438,-0.245273634732803,0.0797129215096917,-0.183170483430933,0.0765101985469598,-0.181431046339627,0.0934200103211746,-0.204793240128306,0.0475227332405747,0.139847659478505,0.00897192754750871,0.145588120400635,0.00850530509682895,0.173445641781584,0.0111358665104653,0.153939986528912,0.00552146074471477,missense,"Y15F,A50C",-0.204793240128306,-0.168392691478954
NHERF3_PDZ2 binding CEP164,1,MNGGVQTWTQPRLCFLVKEGGSYGFSLKTVQGKKGVYMTDITPQGVAMRFGVLADDHLIEVNGENVEDASHEEVVEKVKKSGSRVMFLLVDKETDKRHVEQKIQFKRETAS*,2,,FALSE,FALSE,158.333333333333,131,154,190,18,13,28,-1.12756699570223,0.117243560846406,-1.3138935233025,0.129336684184919,-1.14457197221799,0.132582841458852,-1.19147897186672,0.0726592118664195,0.0405429048622379,0.013196113169657,0.0198905713579568,0.0143777951187745,0.0586371682599701,0.0158041603612339,0.0393012407399299,0.00844195943089863,missense,"Y15F,A50F",-1.19147897186672,-1.18315731338858
NHERF3_PDZ2 binding CEP164,1,MNGGVQTWTQPRLFYLVKEGGSYGFSLKTVQGKKGVYMTDITPQGVAMRKGVLADDHLIEVNGENVEDASHEEVVEKVKKSGSRVMFLLVDKETDKRHVEQKIQFKRETAS*,2,,FALSE,FALSE,160.333333333333,179,132,170,18,4,19,-1.21917584657237,0.109366408934333,-1.6169568384662,0.206151437328764,-1.23395736343749,0.149022457304952,-1.2850617267999,0.081066802209632,0.0302320549128045,0.0123095161801433,-0.0137996556716023,0.0229169562219182,0.047982237039304,0.0177637979904325,0.0284282653761175,0.00941880097329661,missense,"C14F,A50K",-1.2850617267999,-1.2794032262181
NHERF3_PDZ2 binding CEP164,1,MNGGVQTWTQPRLFYLVKEGGSYGFSLKTVQGKKGVYMTDITPQGVAMRNGVLADDHLIEVNGENVEDASHEEVVEKVKKSGSRVMFLLVDKETDKRHVEQKIQFKRETAS*,2,,FALSE,FALSE,188.333333333333,164,158,243,28,38,46,-1.06384231231762,0.100961661857797,-1.00417732190083,0.0965561751659591,-1.06363587962026,0.116963727687624,-1.04080575994813,0.0599263200752711,0.047715308426009,0.011363536778088,0.0543203707360784,0.0107337288932179,0.0682849248802951,0.0139423283471912,0.0568073092709021,0.00696257982881166,missense,"C14F,A50N",-1.04080575994813,-1.02819627563739
NHERF3_PDZ2 binding CEP164,1,MNGGVQTWTQPRLFYLVKEGGSYGFSLKTVQGKKGVYMTDITPQGVAMRTGVLADDHLIEVNGENVEDASHEEVVEKVKKSGSRVMFLLVDKETDKRHVEQKIQFKRETAS*,2,,FALSE,FALSE,290.666666666667,284,260,328,19,14,27,-1.33711587626079,0.0973278333871205,-1.44414855999491,0.11705443225799,-1.32805454511765,0.118403698533842,-1.36579079397803,0.0632608109859654,0.0169575520934983,0.0109545385235827,0.00541068699603586,0.013012430737312,0.036765650243832,0.0141139759745818,0.0190487043747544,0.00734999989940825,missense,"C14F,A50T",-1.36579079397803,-1.36242966381318
NHERF3_PDZ2 binding CEP164,1,MNGGVQTWTQPRLFYLVKEGGSYGFSLKTVQGKKGVYMTDITPQGVAMRRGVLADDHLIEVNGENVEDASHEEVVEKVKKSGSRVMFLLVDKETDKRHVEQKIQFKRETAS*,2,,FALSE,FALSE,724.333333333333,692,634,847,57,68,75,-1.27666322191737,0.0595802969594942,-1.24214313799822,0.0593715928659055,-1.30861308041106,0.0787665447590272,-1.2702726595617,0.0370987645796754,0.0237616790098332,0.00670594048562934,0.0278667487750542,0.00660008104800958,0.039083114724902,0.00938914184350406,0.0301465431063419,0.00431034493043851,missense,"C14F,A50R",-1.2702726595617,-1.26419329488776
NHERF3_PDZ2 binding CEP164,1,MNGGVQTWTQPRLFYLVKEGGSYGFSLKTVQGKKGVYMTDITPQGVAMRSGVLADDHLIEVNGENVEDASHEEVVEKVKKSGSRVMFLLVDKETDKRHVEQKIQFKRETAS*,2,,FALSE,FALSE,557,508,503,660,159,154,186,-0.886722152410028,0.0521700619549201,-0.933683701653604,0.0518465029867135,-0.936311256926935,0.0640922013493409,-0.916779378034586,0.0318971627607311,0.0676507117683746,0.00587189638949158,0.0621568390627773,0.00576354962449871,0.0834622942354652,0.00763992849213328,0.0712173979242195,0.00370599332238713,missense,"C14F,A50S",-0.916779378034586,-0.90064037764384
NHERF3_PDZ2 binding CEP164,1,MNGGVQTWTQPRLFYLVKEGGSYGFSLKTVQGKKGVYMTDITPQGVAMRMGVLADDHLIEVNGENVEDASHEEVVEKVKKSGSRVMFLLVDKETDKRHVEQKIQFKRETAS*,2,,FALSE,FALSE,175.333333333333,133,177,216,31,19,51,-0.972494180326738,0.105105036835038,-1.24281150058907,0.11188397430066,-0.992213107218615,0.11474121974462,-1.06622608670009,0.0637107617273943,0.0579968136863923,0.0118298860147479,0.0277924498206873,0.0124376534755535,0.0767986732361099,0.0136774006118307,0.0538538314991534,0.00740227772912142,missense,"C14F,A50M",-1.06622608670009,-1.05434000857637
NHERF3_PDZ2 binding CEP164,1,MNGGVQTWTQPRLFYLVKEGGSYGFSLKTVQGKKGVYMTDITPQGVAMRIGVLADDHLIEVNGENVEDASHEEVVEKVKKSGSRVMFLLVDKETDKRHVEQKIQFKRETAS*,2,,FALSE,FALSE,215.333333333333,207,175,264,8,4,3,-1.49978252518605,0.138017066985426,-1.70037183247255,0.202244583395036,-1.97284887011929,0.312405952015945,-1.61161884480065,0.107093565272054,-0.00135106539176091,0.0155342333697097,-0.0230725367665155,0.0224826483086443,-0.040095222552457,0.0372394625815608,-0.00951299315420726,0.0124427379559123,missense,"C14F,A50I",-1.61161884480065,-1.615253436392
NHERF3_PDZ2 binding CEP164,1,MNGGVQTWTQPRLFYLVKEGGSYGFSLKTVQGKKGVYMTDITPQGVAMRQGVLADDHLIEVNGENVEDASHEEVVEKVKKSGSRVMFLLVDKETDKRHVEQKIQFKRETAS*,2,,FALSE,FALSE,195,153,166,266,40,29,37,-0.938806157523577,0.0968521706741844,-1.09874423977634,0.10116277622871,-1.16324123500302,0.122736538519333,-1.05157481243428,0.0607790337608298,0.0617885013335705,0.0109010012636669,0.0438077789003078,0.011245824643094,0.0564117519117147,0.0146304598362701,0.0555560996601453,0.00706165294225105,missense,"C14F,A50Q",-1.05157481243428,-1.03927179150117
NHERF3_PDZ2 binding CEP164,1,MNGGVQTWTQPRLFYLVKEGGSYGFSLKTVQGKKGVYMTDITPQGVAMRHGVLADDHLIEVNGENVEDASHEEVVEKVKKSGSRVMFLLVDKETDKRHVEQKIQFKRETAS*,2,,FALSE,FALSE,195.666666666667,186,177,224,28,19,34,-1.10078071752603,0.0977974158648443,-1.24281150058907,0.11188397430066,-1.13502575017462,0.125650398352106,-1.15532589748979,0.0635283663958225,0.0435577805249632,0.0110073914348539,0.0277924498206873,0.0124376534755535,0.0597750984955668,0.0149777982064587,0.0435017100177066,0.00738108600476932,missense,"C14F,A50H",-1.15532589748979,-1.14597540260292
NHERF3_PDZ2 binding CEP164,1,MNGGVQTWTQPRLFYLVKEGGSYGFSLKTVQGKKGVYMTDITPQGVAMRPGVLADDHLIEVNGENVEDASHEEVVEKVKKSGSRVMFLLVDKETDKRHVEQKIQFKRETAS*,2,,FALSE,FALSE,298.666666666667,282,255,359,3,7,4,-1.87097882507887,0.202324864752081,-1.64457822026928,0.154828641114638,-1.94114076095776,0.268905106832075,-1.76501738729318,0.111821842602974,-0.0431303183092042,0.0227722681998861,-0.0168702042245117,0.0172116247953425,-0.0363155476229848,0.0320540681099205,-0.0273357060520804,0.0129920960397716,missense,"C14F,A50P",-1.76501738729318,-1.77301736158798
NHERF3_PDZ2 binding CEP164,1,MNGGVQTWTQPRLFYLVKEGGSYGFSLKTVQGKKGVYMTDITPQGVAMRLGVLADDHLIEVNGENVEDASHEEVVEKVKKSGSRVMFLLVDKETDKRHVEQKIQFKRETAS*,2,,FALSE,FALSE,596.666666666667,550,556,684,7,12,33,-1.78838857514293,0.135584136395408,-1.67648891541363,0.118428842929609,-1.50073950792724,0.104227719761397,-1.63014667480025,0.0677675334158591,-0.0338345388480817,0.0152603997606992,-0.0204175770350532,0.0131652179776076,0.0161812306146645,0.012424168761733,-0.0116656615520803,0.00787361647798371,missense,"C14F,A50L",-1.63014667480025,-1.63430852738964
NHERF3_PDZ2 binding CEP164,1,MNGGVQTWTQPRLFYLVKEGGSYGFSLKTVQGKKGVYMTDITPQGVAMREGVLADDHLIEVNGENVEDASHEEVVEKVKKSGSRVMFLLVDKETDKRHVEQKIQFKRETAS*,2,,FALSE,FALSE,184.666666666667,178,139,237,28,36,40,-1.08788014162003,0.098868832856539,-0.982271104820674,0.101363119514289,-1.10072971262704,0.120710874092872,-1.05285083527857,0.0610552561565775,0.0450097788980962,0.0111279826193269,0.0567555893516696,0.0112680959324163,0.0638632600645362,0.0143889962721951,0.0554078440872081,0.00709374602720075,missense,"C14F,A50E",-1.05285083527857,-1.0405841271289
NHERF3_PDZ2 binding CEP164,1,MNGGVQTWTQPRLFYLVKEGGSYGFSLKTVQGKKGVYMTDITPQGVAMRDGVLADDHLIEVNGENVEDASHEEVVEKVKKSGSRVMFLLVDKETDKRHVEQKIQFKRETAS*,2,,FALSE,FALSE,164.333333333333,139,152,202,13,5,9,-1.24045339680315,0.12548515031337,-1.59268082876035,0.185653442547672,-1.53122472037756,0.19456823012279,-1.39095663202963,0.0916950848284246,0.0278372030438285,0.014123728695139,-0.0111009975449327,0.0206382835377872,0.0125473276079866,0.0231929522419865,0.0161247945439306,0.0106536551422755,missense,"C14F,A50D",-1.39095663202963,-1.38831166586714
NHERF3_PDZ2 binding CEP164,1,MNGGVQTWTQPRLFYLVKEGGSYGFSLKTVQGKKGVYMTDITPQGVAMRAGVLADDHLIEVNGENVEDASHEEVVEKVKKSGSRVMFLLVDKETDKRHVEQKIQFKRETAS*,1,,FALSE,FALSE,213.333333333333,186,180,274,90,159,162,-0.758157677471963,0.0825820808456034,-0.619335501359937,0.0760626215856347,-0.695515490525613,0.0971222963641644,-0.686156868829418,0.0484791387756644,0.0821210276529527,0.00929486000559116,0.0971015575566881,0.00845554991800733,0.112165668402429,0.0115771869836333,0.0980124293669135,0.00563258136547733,missense,C14F,-0.686156868829418,-0.663454862712855
NHERF3_PDZ2 binding CEP164,1,MNGGVQTWTQPRLFYLVKEGGSYGFSLKTVQGKKGVYMTDITPQGVAMRGGVLADDHLIEVNGENVEDASHEEVVEKVKKSGSRVMFLLVDKETDKRHVEQKIQFKRETAS*,2,,FALSE,FALSE,561.666666666667,524,510,651,94,136,174,-1.05126829178318,0.0578904311871339,-0.974545752446468,0.0530785756665098,-0.948407694413629,0.0736972734010854,-0.996135988376299,0.0345556609559506,0.0491305520161228,0.00651574104258436,0.057614383083368,0.00590051377100662,0.0820203728244002,0.00878487377552494,0.0619972967440692,0.00401487272438808,missense,"C14F,A50G",-0.996135988376299,-0.982255301321268
NHERF3_PDZ2 binding CEP164,1,MNGGVQTWTQPRLFYLVKEGGSYGFSLKTVQGKKGVYMTDITPQGVAMRVGVLADDHLIEVNGENVEDASHEEVVEKVKKSGSRVMFLLVDKETDKRHVEQKIQFKRETAS*,2,,FALSE,FALSE,452.666666666667,474,376,508,49,39,84,-1.2104695533473,0.068058315034777,-1.25120421049871,0.0780529556555045,-1.10745444888522,0.0843373922521614,-1.19549380592198,0.0438264942887152,0.0312119742350838,0.0076601667575727,0.0268594688622481,0.0086768066763265,0.0630616570136295,0.0100531988674802,0.0388347745432067,0.00509201073449623,missense,"C14F,A50V",-1.19549380592198,-1.1872864007272
NHERF3_PDZ2 binding CEP164,1,MNGGVQTWTQPRLFYLVKEGGSYGFSLKTVQGKKGVYMTDITPQGVAMR*GVLADDHLIEVNGENVEDASHEEVVEKVKKSGSRVMFLLVDKETDKRHVEQKIQFKRETAS*,2,,FALSE,TRUE,218.666666666667,223,178,255,6,12,6,-1.60604773897302,0.152952462868404,-1.38041442950662,0.129990883383952,-1.73759307143581,0.229579809603088,-1.51624333155339,0.0909474623643313,-0.0133115327897763,0.0172152568125544,0.0124957323256636,0.0144505195906429,-0.0120522244737222,0.0273664079510229,0.0015682750408664,0.0105667921231293,stop,"C14F,A50*",-1.51624333155339,-1.51716374731818
NHERF3_PDZ2 binding CEP164,1,MNGGVQTWTQPRLFYLVKEGGSYGFSLKTVQGKKGVYMTDITPQGVAMRYGVLADDHLIEVNGENVEDASHEEVVEKVKKSGSRVMFLLVDKETDKRHVEQKIQFKRETAS*,2,,FALSE,FALSE,249.666666666667,221,214,314,3,5,19,-1.8068018014555,0.204992322498619,-1.69387766404568,0.181200019972321,-1.43228819965052,0.147975738338847,-1.60121408589075,0.100038710929156,-0.035907002499689,0.0230724985412753,-0.0223506083848129,0.0201432159723147,0.0243407740445531,0.017639026834441,-0.00830410923778008,0.0116230649561124,missense,"C14F,A50Y",-1.60121408589075,-1.60455258109265
NHERF3_PDZ2 binding CEP164,1,MNGGVQTWTQPRLFYLVKEGGSYGFSLKTVQGKKGVYMTDITPQGVAMRWGVLADDHLIEVNGENVEDASHEEVVEKVKKSGSRVMFLLVDKETDKRHVEQKIQFKRETAS*,2,,FALSE,FALSE,254,255,194,313,17,7,8,-1.33979064100193,0.104276605385242,-1.56531957788493,0.158253916609937,-1.71084841605769,0.203461662010167,-1.45493638700786,0.0800508487371564,0.0166564993280292,0.011736643579207,-0.00805936661277035,0.0175923977338721,-0.00886420392935242,0.0242530684845053,0.00869126365292591,0.00930076173535267,missense,"C14F,A50W",-1.45493638700786,-1.454112142941
NHERF3_PDZ2 binding CEP164,1,MNGGVQTWTQPRLFYLVKEGGSYGFSLKTVQGKKGVYMTDITPQGVAMRCGVLADDHLIEVNGENVEDASHEEVVEKVKKSGSRVMFLLVDKETDKRHVEQKIQFKRETAS*,2,,FALSE,FALSE,236.333333333333,252,216,241,84,84,104,-0.867515826574752,0.0753686732824638,-0.862024434194608,0.07614390373724,-0.797291616205637,0.102067996233254,-0.850220578429453,0.0474307699015656,0.0698124411415351,0.00848296942622918,0.0701228873063973,0.00846458570031426,0.100033734937333,0.0121667250638975,0.0789505768509171,0.00551077592227998,missense,"C14F,A50C",-0.850220578429453,-0.832187462046224
NHERF3_PDZ2 binding CEP164,1,MNGGVQTWTQPRLFYLVKEGGSYGFSLKTVQGKKGVYMTDITPQGVAMRFGVLADDHLIEVNGENVEDASHEEVVEKVKKSGSRVMFLLVDKETDKRHVEQKIQFKRETAS*,2,,FALSE,FALSE,240.666666666667,231,230,261,15,7,15,-1.34751321408523,0.110017382770707,-1.61567347601493,0.156053675556219,-1.44893966915939,0.160477108481914,-1.43950596647221,0.0784435060687772,0.0157873006476709,0.0123827852309403,-0.0136569898648837,0.0173478065316031,0.0223558830022974,0.0191292170906024,0.01048405744765,0.00911401154567328,missense,"C14F,A50F",-1.43950596647221,-1.43824260681912
NHERF3_PDZ2 binding CEP164,1,MNGGVQTWTQPRECYLVKEGGSYGFSLKTVQGKKGVYMTDITPQGVAMRKGVLADDHLIEVNGENVEDASHEEVVEKVKKSGSRVMFLLVDKETDKRHVEQKIQFKRETAS*,2,,FALSE,FALSE,72.6666666666667,61,60,97,107,110,135,-0.380237573708486,0.127397462870309,-0.403335110279995,0.125345286304321,-0.418801574457245,0.102629571666431,-0.403540725329259,0.0673889019039537,0.12465706479093,0.0143389651885972,0.12111337901395,0.0139340888236395,0.145150563397961,0.0122336660654871,0.13084837620228,0.00782962492095111,missense,"L13E,A50K",-0.403540725329259,-0.372796089833662
NHERF3_PDZ2 binding CEP164,1,MNGGVQTWTQPRECYLVKEGGSYGFSLKTVQGKKGVYMTDITPQGVAMRNGVLADDHLIEVNGENVEDASHEEVVEKVKKSGSRVMFLLVDKETDKRHVEQKIQFKRETAS*,2,,FALSE,FALSE,78.3333333333333,55,66,114,367,440,275,0.0118210141546403,0.13057964755448,-0.0214431655544505,0.115905508648145,-0.241023406094106,0.0966416649606559,-0.111217315408596,0.0645287833657877,0.168784430568872,0.0146971295851398,0.163566641005141,0.0128847099102815,0.166342104102793,0.0115198946847799,0.164812168319776,0.0074973201237129,missense,"L13E,A50N",-0.111217315408596,-0.0721538032356458
NHERF3_PDZ2 binding CEP164,1,MNGGVQTWTQPRECYLVKEGGSYGFSLKTVQGKKGVYMTDITPQGVAMRTGVLADDHLIEVNGENVEDASHEEVVEKVKKSGSRVMFLLVDKETDKRHVEQKIQFKRETAS*,2,,FALSE,FALSE,150.333333333333,149,154,148,147,115,156,-0.557363361211925,0.0843162151577122,-0.670228527520733,0.0829917157871551,-0.505096177914637,0.0788594460930163,-0.575234005194481,0.0473167638999899,0.104721028045832,0.00949004200508666,0.0914440017926315,0.00922582710128281,0.134864060737864,0.00940021588267821,0.110900076930264,0.00549753005826001,missense,"L13E,A50T",-0.575234005194481,-0.549375380100572
NHERF3_PDZ2 binding CEP164,1,MNGGVQTWTQPRECYLVKEGGSYGFSLKTVQGKKGVYMTDITPQGVAMRRGVLADDHLIEVNGENVEDASHEEVVEKVKKSGSRVMFLLVDKETDKRHVEQKIQFKRETAS*,2,,FALSE,FALSE,384.333333333333,341,334,478,482,613,620,-0.444777161573161,0.0557430817425799,-0.404173290466117,0.0533296623692191,-0.450522924409288,0.056399498769119,-0.432152846927502,0.0318172861614963,0.117392941292489,0.00627405044498936,0.121020202178123,0.00592842598470959,0.141369310137731,0.00672294177008572,0.127524057598214,0.00369671280594749,missense,"L13E,A50R",-0.432152846927502,-0.402222449029633
NHERF3_PDZ2 binding CEP164,1,MNGGVQTWTQPRECYLVKEGGSYGFSLKTVQGKKGVYMTDITPQGVAMRSGVLADDHLIEVNGENVEDASHEEVVEKVKKSGSRVMFLLVDKETDKRHVEQKIQFKRETAS*,2,,FALSE,FALSE,283.666666666667,278,220,353,1712,1753,1244,-0.012115067852087,0.0591995119508561,0.0195239321870627,0.0634523127453011,-0.105056038167697,0.0551817676984163,-0.0384037134127338,0.0340577966359102,0.166090353003173,0.00666308199488562,0.168120774595702,0.00705371688020065,0.182549707311167,0.00657778560276814,0.17327206567177,0.00395702802329775,missense,"L13E,A50S",-0.0384037134127338,0.00273191257279779
NHERF3_PDZ2 binding CEP164,1,MNGGVQTWTQPRECYLVKEGGSYGFSLKTVQGKKGVYMTDITPQGVAMRMGVLADDHLIEVNGENVEDASHEEVVEKVKKSGSRVMFLLVDKETDKRHVEQKIQFKRETAS*,2,,FALSE,FALSE,84.3333333333333,80,77,96,341,303,223,-0.119691195084318,0.110088624258871,-0.177394424014917,0.108288050243258,-0.253224955945648,0.0987806425648291,-0.188532132550462,0.0608271995519049,0.153982338379072,0.0123908036733469,0.146230219735412,0.012037910280606,0.164887653071366,0.0117748654237796,0.155829294256692,0.00706724911710304,missense,"L13E,A50M",-0.188532132550462,-0.151668828801838
NHERF3_PDZ2 binding CEP164,1,MNGGVQTWTQPRECYLVKEGGSYGFSLKTVQGKKGVYMTDITPQGVAMRIGVLADDHLIEVNGENVEDASHEEVVEKVKKSGSRVMFLLVDKETDKRHVEQKIQFKRETAS*,2,,FALSE,FALSE,81.6666666666667,66,90,89,9,5,12,-1.12979849574066,0.162785887331152,-1.43765302967951,0.195836420200755,-1.17331020988427,0.176342832112443,-1.22802128944697,0.102078606133689,0.0402917428638081,0.018322038124201,0.00613276677294614,0.0217702807535637,0.0552115084115346,0.0210204455312126,0.035055546978613,0.011860071553316,missense,"L13E,A50I",-1.22802128944697,-1.22073954437685
NHERF3_PDZ2 binding CEP164,1,MNGGVQTWTQPRECYLVKEGGSYGFSLKTVQGKKGVYMTDITPQGVAMRQGVLADDHLIEVNGENVEDASHEEVVEKVKKSGSRVMFLLVDKETDKRHVEQKIQFKRETAS*,2,,FALSE,FALSE,96.3333333333333,59,80,150,456,297,468,0.0549353093733844,0.126161794310158,-0.194617304914538,0.106388124932894,-0.15786969988774,0.093236009223827,-0.11984338006237,0.0612893011262615,0.173637073347965,0.014199886999209,0.144315627178085,0.0118267038697911,0.176254205043277,0.0111139331832178,0.163809943192571,0.00712093869951752,missense,"L13E,A50Q",-0.11984338006237,-0.0810253465805896
NHERF3_PDZ2 binding CEP164,1,MNGGVQTWTQPRECYLVKEGGSYGFSLKTVQGKKGVYMTDITPQGVAMRHGVLADDHLIEVNGENVEDASHEEVVEKVKKSGSRVMFLLVDKETDKRHVEQKIQFKRETAS*,2,,FALSE,FALSE,91,99,85,89,247,207,195,-0.276854399247186,0.10075718407342,-0.319343963577984,0.104394957479355,-0.272120981482082,0.100127515236286,-0.28867001625947,0.0587214665245081,0.136293150049522,0.0113405221923501,0.130450308491328,0.0116051321365664,0.162635206114567,0.011935415548152,0.144194706844409,0.00682259310814071,missense,"L13E,A50H",-0.28867001625947,-0.25465641485091
NHERF3_PDZ2 binding CEP164,1,MNGGVQTWTQPRECYLVKEGGSYGFSLKTVQGKKGVYMTDITPQGVAMRPGVLADDHLIEVNGENVEDASHEEVVEKVKKSGSRVMFLLVDKETDKRHVEQKIQFKRETAS*,2,,FALSE,FALSE,139,132,120,165,7,9,6,-1.40692985806681,0.151653137808152,-1.28813299191199,0.162926702251854,-1.59618674984179,0.221995441481596,-1.40067027649283,0.0992857837035568,0.00909977979380269,0.0170690138938349,0.0227542572860259,0.0181118509347704,0.00480371373045133,0.0264623349298705,0.0149962082246171,0.0115355855996805,missense,"L13E,A50P",-1.40067027649283,-1.39830173913363
NHERF3_PDZ2 binding CEP164,1,MNGGVQTWTQPRECYLVKEGGSYGFSLKTVQGKKGVYMTDITPQGVAMRLGVLADDHLIEVNGENVEDASHEEVVEKVKKSGSRVMFLLVDKETDKRHVEQKIQFKRETAS*,2,,FALSE,FALSE,266,239,230,329,59,54,76,-0.956077660839801,0.0764996579340272,-1.01190279813294,0.0804598435719965,-0.99288672245737,0.0801699732137903,-0.985916132876573,0.0455992400120743,0.0598445420173776,0.00861026512884544,0.0534615632356379,0.00894436990910351,0.0767183768482974,0.00955643353910011,0.0631846975333448,0.00529797838943598,missense,"L13E,A50L",-0.985916132876573,-0.971744611373539
NHERF3_PDZ2 binding CEP164,1,MNGGVQTWTQPRECYLVKEGGSYGFSLKTVQGKKGVYMTDITPQGVAMREGVLADDHLIEVNGENVEDASHEEVVEKVKKSGSRVMFLLVDKETDKRHVEQKIQFKRETAS*,2,,FALSE,FALSE,79.3333333333333,73,86,79,358,264,271,-0.0785455945095051,0.114670014284774,-0.250852750466623,0.103108376951869,-0.12721542948426,0.0990046793286065,-0.156348912893494,0.0606191447067286,0.158613398692312,0.012906452812794,0.138064177949613,0.01146210859035,0.179908260122218,0.0118015710887253,0.159568523292087,0.00704307612489375,missense,"L13E,A50E",-0.156348912893494,-0.118569746007261
NHERF3_PDZ2 binding CEP164,1,MNGGVQTWTQPRECYLVKEGGSYGFSLKTVQGKKGVYMTDITPQGVAMRDGVLADDHLIEVNGENVEDASHEEVVEKVKKSGSRVMFLLVDKETDKRHVEQKIQFKRETAS*,2,,FALSE,FALSE,102.666666666667,64,93,151,7,7,6,-1.19451475151424,0.174509234176146,-1.34781934367248,0.172750162597597,-1.56822695299296,0.230256691269995,-1.33752860918332,0.108333035775837,0.0330077348642268,0.0196415358482282,0.0161191858644298,0.0192038821794138,0.00813658175624032,0.0274470937041088,0.0223323653357915,0.0125867466705674,missense,"L13E,A50D",-1.33752860918332,-1.33336319984697
NHERF3_PDZ2 binding CEP164,1,MNGGVQTWTQPRECYLVKEGGSYGFSLKTVQGKKGVYMTDITPQGVAMRAGVLADDHLIEVNGENVEDASHEEVVEKVKKSGSRVMFLLVDKETDKRHVEQKIQFKRETAS*,1,,FALSE,FALSE,83,77,69,103,746,906,607,0.121242614041709,0.111205199964651,0.179063748799957,0.112701576765218,0.0476924709015719,0.094401708190184,0.107626347871935,0.0606556295619043,0.18110015865569,0.0125164776060524,0.185856120224846,0.0125285427758174,0.200757658699955,0.0112528870115905,0.190238666621464,0.00704731514234693,missense,L13E,0.107626347871935,0.152917665908757
NHERF3_PDZ2 binding CEP164,1,MNGGVQTWTQPRECYLVKEGGSYGFSLKTVQGKKGVYMTDITPQGVAMRGGVLADDHLIEVNGENVEDASHEEVVEKVKKSGSRVMFLLVDKETDKRHVEQKIQFKRETAS*,2,,FALSE,FALSE,282,262,227,357,1922,1328,1255,0.0365003391011009,0.062145088515895,-0.066660475335262,0.0628513861863393,-0.117074296805607,0.0649425387277195,-0.0469613108220329,0.0365347334311762,0.171562162348708,0.00699461544048835,0.15854002987816,0.00698691449539675,0.181117104987319,0.00774129053974951,0.172277795457443,0.0042448125918529,missense,"L13E,A50G",-0.0469613108220329,-0.00606921510156534
NHERF3_PDZ2 binding CEP164,1,MNGGVQTWTQPRECYLVKEGGSYGFSLKTVQGKKGVYMTDITPQGVAMRVGVLADDHLIEVNGENVEDASHEEVVEKVKKSGSRVMFLLVDKETDKRHVEQKIQFKRETAS*,2,,FALSE,FALSE,270.666666666667,227,234,351,432,355,391,-0.358095650462558,0.0674486410851421,-0.460087385573835,0.0642655164873819,-0.490588830073825,0.0685005478769843,-0.436505827987516,0.0384884639700338,0.127149204426043,0.00759154613245783,0.114804476077081,0.00714411719367043,0.136593367857621,0.0081654128963304,0.127018303564167,0.00447180808938549,missense,"L13E,A50V",-0.436505827987516,-0.40669930628768
NHERF3_PDZ2 binding CEP164,1,MNGGVQTWTQPRECYLVKEGGSYGFSLKTVQGKKGVYMTDITPQGVAMR*GVLADDHLIEVNGENVEDASHEEVVEKVKKSGSRVMFLLVDKETDKRHVEQKIQFKRETAS*,2,,FALSE,TRUE,97,87,89,115,4,9,9,-1.44882256345531,0.196985642148483,-1.26047193842513,0.160312642112905,-1.34913898528786,0.19567418029099,-1.33943492593694,0.104944537206977,0.00438463060096947,0.0221713227389463,0.0258292159670055,0.0178212572695407,0.0342523395475892,0.0233247838848857,0.022110878640807,0.0121930516838592,stop,"L13E,A50*",-1.33943492593694,-1.33532376615244
NHERF3_PDZ2 binding CEP164,1,MNGGVQTWTQPRECYLVKEGGSYGFSLKTVQGKKGVYMTDITPQGVAMRYGVLADDHLIEVNGENVEDASHEEVVEKVKKSGSRVMFLLVDKETDKRHVEQKIQFKRETAS*,2,,FALSE,FALSE,76.6666666666667,58,74,98,31,23,48,-0.728965831274538,0.139733497123488,-0.928319223543714,0.133957353458935,-0.756358183557771,0.118903884174768,-0.8023977734524,0.0750220990507516,0.0854066571857942,0.0157274227115052,0.0627531846987368,0.0148914547703428,0.104913088303005,0.0141735991806664,0.0845069016322851,0.00871649306865119,missense,"L13E,A50Y",-0.8023977734524,-0.78300372597892
NHERF3_PDZ2 binding CEP164,1,MNGGVQTWTQPRECYLVKEGGSYGFSLKTVQGKKGVYMTDITPQGVAMRWGVLADDHLIEVNGENVEDASHEEVVEKVKKSGSRVMFLLVDKETDKRHVEQKIQFKRETAS*,2,,FALSE,FALSE,104.333333333333,89,93,131,5,9,17,-1.39001252922138,0.18166039057569,-1.27347687136117,0.159015456564755,-1.1856750511791,0.155170350871375,-1.27244212754675,0.0947527900232382,0.0110038757148142,0.0204464198730825,0.0243835142895103,0.0176770548094275,0.0537375926882439,0.0184966401496323,0.0298944820084308,0.0110089166781937,missense,"L13E,A50W",-1.27244212754675,-1.26642450112576
NHERF3_PDZ2 binding CEP164,1,MNGGVQTWTQPRECYLVKEGGSYGFSLKTVQGKKGVYMTDITPQGVAMRCGVLADDHLIEVNGENVEDASHEEVVEKVKKSGSRVMFLLVDKETDKRHVEQKIQFKRETAS*,2,,FALSE,FALSE,147,134,122,185,761,696,650,-0.0354919506157606,0.0868692801288309,-0.0675285241891072,0.0857488221972864,-0.119475554983621,0.0915773211554363,-0.0725544537844839,0.0507831573825652,0.163459214983513,0.00977739709772587,0.158443532672806,0.00953232259662773,0.180830869838815,0.010916213991702,0.169304238917972,0.00590027531794203,missense,"L13E,A50C",-0.0725544537844839,-0.0323906822175567
NHERF3_PDZ2 binding CEP164,1,MNGGVQTWTQPRECYLVKEGGSYGFSLKTVQGKKGVYMTDITPQGVAMRFGVLADDHLIEVNGENVEDASHEEVVEKVKKSGSRVMFLLVDKETDKRHVEQKIQFKRETAS*,2,,FALSE,FALSE,123,113,119,137,37,32,41,-0.872755980841371,0.107814649568407,-0.971158118838326,0.108670395156249,-0.915593916036963,0.121497923361435,-0.919870852054275,0.0647590529464702,0.0692226461179999,0.0121348610258901,0.0579909715374659,0.0120804138971037,0.085931845906562,0.0144828142407625,0.0708582129346566,0.00752407414991766,missense,"L13E,A50F",-0.919870852054275,-0.903819828165746
NHERF3_PDZ2 binding CEP164,1,MNGGVQTWTQPRDCYLVKEGGSYGFSLKTVQGKKGVYMTDITPQGVAMRKGVLADDHLIEVNGENVEDASHEEVVEKVKKSGSRVMFLLVDKETDKRHVEQKIQFKRETAS*,2,,FALSE,FALSE,67,71,71,59,13,7,17,-1.04332158406174,0.147495888348152,-1.26797318551776,0.180827146146172,-0.927849177124825,0.158591788545711,-1.0629186911095,0.0927245957657932,0.0500249777198573,0.0166011030426749,0.0249953350420941,0.0201017652152359,0.0844709923800408,0.0189044828921486,0.0542381034817485,0.0107732695634024,missense,"L13D,A50K",-1.0629186911095,-1.05093849183398
NHERF3_PDZ2 binding CEP164,1,MNGGVQTWTQPRDCYLVKEGGSYGFSLKTVQGKKGVYMTDITPQGVAMRNGVLADDHLIEVNGENVEDASHEEVVEKVKKSGSRVMFLLVDKETDKRHVEQKIQFKRETAS*,2,,FALSE,FALSE,73.6666666666667,74,70,77,52,27,35,-0.648670313609572,0.12174324921925,-0.864449157450996,0.132973339046803,-0.780500358899357,0.128622538923338,-0.758020683932417,0.0736268709922868,0.0944441576717372,0.0137025665438771,0.0698533413966673,0.0147820661796215,0.102035288986222,0.0153320837662419,0.089662883644281,0.00855438755767943,missense,"L13D,A50N",-0.758020683932417,-0.737363762797478
NHERF3_PDZ2 binding CEP164,1,MNGGVQTWTQPRDCYLVKEGGSYGFSLKTVQGKKGVYMTDITPQGVAMRTGVLADDHLIEVNGENVEDASHEEVVEKVKKSGSRVMFLLVDKETDKRHVEQKIQFKRETAS*,2,,FALSE,FALSE,138.666666666667,118,126,172,5,11,19,-1.42677012967175,0.182413433433377,-1.30271711125791,0.141554756797047,-1.21666132140838,0.136493624517367,-1.29605020563985,0.086505028290558,0.00686669792964315,0.0205311770972737,0.0211330043424789,0.015736024965709,0.0500439625147497,0.0162703341278744,0.0271515615667684,0.0100506449304763,missense,"L13D,A50T",-1.29605020563985,-1.29070441282363
NHERF3_PDZ2 binding CEP164,1,MNGGVQTWTQPRDCYLVKEGGSYGFSLKTVQGKKGVYMTDITPQGVAMRRGVLADDHLIEVNGENVEDASHEEVVEKVKKSGSRVMFLLVDKETDKRHVEQKIQFKRETAS*,2,,FALSE,FALSE,309,272,258,397,37,28,78,-1.13074367588395,0.0811451995786624,-1.23523154634436,0.093379516164548,-1.05158783102114,0.0788234433949621,-1.12897254874934,0.0483649389010151,0.0401853600138975,0.00913313472470556,0.0286350802764383,0.0103805935660496,0.0697210782317045,0.00939592428349973,0.0465635915771185,0.00561931297618382,missense,"L13D,A50R",-1.12897254874934,-1.11887209593654
NHERF3_PDZ2 binding CEP164,1,MNGGVQTWTQPRDCYLVKEGGSYGFSLKTVQGKKGVYMTDITPQGVAMRSGVLADDHLIEVNGENVEDASHEEVVEKVKKSGSRVMFLLVDKETDKRHVEQKIQFKRETAS*,2,,FALSE,FALSE,212,163,211,262,119,123,177,-0.653686594979969,0.0819144535345942,-0.744513909469158,0.0727578614774486,-0.655144487874371,0.0669359056370113,-0.684843418901234,0.0422151819391149,0.0938795602117427,0.00921971655645306,0.0831860198542101,0.00808817414947237,0.116977978900708,0.00797890417019053,0.0981650334307814,0.00490479932473253,missense,"L13D,A50S",-0.684843418901234,-0.662104034909333
NHERF3_PDZ2 binding CEP164,1,MNGGVQTWTQPRDCYLVKEGGSYGFSLKTVQGKKGVYMTDITPQGVAMRMGVLADDHLIEVNGENVEDASHEEVVEKVKKSGSRVMFLLVDKETDKRHVEQKIQFKRETAS*,2,,FALSE,FALSE,80,63,94,83,18,22,36,-0.912749931691076,0.144675773135763,-1.01223633330852,0.125553876927736,-0.795648207922947,0.127364557921151,-0.907498565391983,0.076059786056264,0.0647212074231635,0.0162836906472692,0.0534244855847785,0.0139572769335408,0.100229632745472,0.0151821297203699,0.0722956953871575,0.00883705743175785,missense,"L13D,A50M",-0.907498565391983,-0.891095453632734
NHERF3_PDZ2 binding CEP164,1,MNGGVQTWTQPRDCYLVKEGGSYGFSLKTVQGKKGVYMTDITPQGVAMRIGVLADDHLIEVNGENVEDASHEEVVEKVKKSGSRVMFLLVDKETDKRHVEQKIQFKRETAS*,2,,FALSE,FALSE,65.6666666666667,51,52,94,1,1,4,-1.69889633274978,0.359920366744235,-1.75147442426704,0.400175606678065,-1.54607939920623,0.275561095078039,-1.63682600980117,0.191976684104094,-0.0237619195084704,0.0405101129420959,-0.0287533890281144,0.044485776951899,0.0107766178861274,0.0328474762496485,-0.0124417045844051,0.0223049402443934,missense,"L13D,A50I",-1.63682600980117,-1.6411779414683
NHERF3_PDZ2 binding CEP164,1,MNGGVQTWTQPRDCYLVKEGGSYGFSLKTVQGKKGVYMTDITPQGVAMRQGVLADDHLIEVNGENVEDASHEEVVEKVKKSGSRVMFLLVDKETDKRHVEQKIQFKRETAS*,2,,FALSE,FALSE,58.3333333333333,62,52,61,22,28,37,-0.849169800447765,0.141518708661055,-0.765759743148903,0.147413211521462,-0.687248673776967,0.128530907478965,-0.762004254263219,0.0799408912327299,0.0718773412114193,0.0159283536053763,0.0808242131811847,0.0163872838275785,0.113151090770324,0.015321161100646,0.0892000498444238,0.00928798624869865,missense,"L13D,A50Q",-0.762004254263219,-0.741460696715297
NHERF3_PDZ2 binding CEP164,1,MNGGVQTWTQPRDCYLVKEGGSYGFSLKTVQGKKGVYMTDITPQGVAMRHGVLADDHLIEVNGENVEDASHEEVVEKVKKSGSRVMFLLVDKETDKRHVEQKIQFKRETAS*,2,,FALSE,FALSE,73,67,66,86,5,6,22,-1.30669183634835,0.190309694941381,-1.2919713045681,0.19243326239123,-0.966307064838167,0.144692966015749,-1.14400541650037,0.0988308470598857,0.0203818687115227,0.0214199249289209,0.0223275688076635,0.0213919665417021,0.0798867293043047,0.0172477133005568,0.0448169877202313,0.0114827284795598,missense,"L13D,A50H",-1.14400541650037,-1.13433276580222
NHERF3_PDZ2 binding CEP164,1,MNGGVQTWTQPRDCYLVKEGGSYGFSLKTVQGKKGVYMTDITPQGVAMRPGVLADDHLIEVNGENVEDASHEEVVEKVKKSGSRVMFLLVDKETDKRHVEQKIQFKRETAS*,2,,FALSE,FALSE,121.666666666667,133,98,134,1,1,1,-1.77896665077553,0.354202508528531,-1.69525675549938,0.404463282007596,-1.82675469813772,0.528055672596576,-1.75970642808146,0.2378945300923,-0.0327740731019832,0.0398665509114158,-0.0225039159672387,0.0449624191189094,-0.0226804824817749,0.0629453739077207,-0.0267186486817511,0.0276399360835905,missense,"L13D,A50P",-1.75970642808146,-1.76755526424218
NHERF3_PDZ2 binding CEP164,1,MNGGVQTWTQPRDCYLVKEGGSYGFSLKTVQGKKGVYMTDITPQGVAMRLGVLADDHLIEVNGENVEDASHEEVVEKVKKSGSRVMFLLVDKETDKRHVEQKIQFKRETAS*,2,,FALSE,FALSE,298.666666666667,268,245,383,8,10,20,-1.50695931698967,0.140708442467906,-1.40280232310881,0.140620591575178,-1.4467159957291,0.128275597933331,-1.45179473332081,0.078603287993526,-0.00215883475795831,0.0158371557237601,0.0100069678318015,0.0156321778920673,0.0226209496662542,0.0152907276527235,0.00905627880091192,0.00913257591613465,missense,"L13D,A50L",-1.45179473332081,-1.45088108474956
NHERF3_PDZ2 binding CEP164,1,MNGGVQTWTQPRDCYLVKEGGSYGFSLKTVQGKKGVYMTDITPQGVAMREGVLADDHLIEVNGENVEDASHEEVVEKVKKSGSRVMFLLVDKETDKRHVEQKIQFKRETAS*,2,,FALSE,FALSE,66,72,61,65,22,18,30,-0.893048518207871,0.134439849529869,-0.943681238293887,0.148817357462813,-0.775565486970989,0.134547700101398,-0.866055209092027,0.0801358394514163,0.0669386603907271,0.0151316068541448,0.0610454565156501,0.016543376608129,0.102623536352623,0.0160383757448557,0.0771108196305598,0.00931063643868835,missense,"L13D,A50E",-0.866055209092027,-0.848472711219813
NHERF3_PDZ2 binding CEP164,1,MNGGVQTWTQPRDCYLVKEGGSYGFSLKTVQGKKGVYMTDITPQGVAMRDGVLADDHLIEVNGENVEDASHEEVVEKVKKSGSRVMFLLVDKETDKRHVEQKIQFKRETAS*,2,,FALSE,FALSE,95.3333333333333,91,90,105,2,1,2,-1.66541082805221,0.257392247003359,-1.91374823145661,0.391383220644695,-1.8058940518217,0.378370821705265,-1.75638304207862,0.186965311261999,-0.0199930258793264,0.0289702666477208,-0.0467926604662108,0.0435083657418496,-0.0201938484951308,0.0451026171746193,-0.0263325188423469,0.0217226905180428,missense,"L13D,A50D",-1.75638304207862,-1.76413730203583
NHERF3_PDZ2 binding CEP164,1,MNGGVQTWTQPRDCYLVKEGGSYGFSLKTVQGKKGVYMTDITPQGVAMRAGVLADDHLIEVNGENVEDASHEEVVEKVKKSGSRVMFLLVDKETDKRHVEQKIQFKRETAS*,1,,FALSE,FALSE,79.3333333333333,76,45,117,122,103,146,-0.406256170758811,0.115240782440353,-0.337684774751418,0.143394613754598,-0.454075787605463,0.100892895596191,-0.412390386782826,0.0670899331064833,0.121728593933229,0.0129706944745131,0.128411440500969,0.0159405538397111,0.140945801189846,0.0120266505361201,0.129820172330408,0.00779488903000875,missense,L13D,-0.412390386782826,-0.381897593047999
NHERF3_PDZ2 binding CEP164,1,MNGGVQTWTQPRDCYLVKEGGSYGFSLKTVQGKKGVYMTDITPQGVAMRGGVLADDHLIEVNGENVEDASHEEVVEKVKKSGSRVMFLLVDKETDKRHVEQKIQFKRETAS*,2,,FALSE,FALSE,232.666666666667,183,191,324,75,85,153,-0.812317305010506,0.0823397864778999,-0.825051923622248,0.0793226242118667,-0.768881246782948,0.0762615604754347,-0.80093557931477,0.0457212089958768,0.0760251997109699,0.00926758905038046,0.0742329600625233,0.00881795019246942,0.103420312184717,0.00909054231972968,0.0846767876422334,0.00531214943790513,missense,"L13D,A50G",-0.80093557931477,-0.781499921035256
NHERF3_PDZ2 binding CEP164,1,MNGGVQTWTQPRDCYLVKEGGSYGFSLKTVQGKKGVYMTDITPQGVAMRVGVLADDHLIEVNGENVEDASHEEVVEKVKKSGSRVMFLLVDKETDKRHVEQKIQFKRETAS*,2,,FALSE,FALSE,239.333333333333,203,178,337,28,39,67,-1.12635657972464,0.0935385365217634,-1.03178839232988,0.0925204802565803,-1.04708000331307,0.0897248297599117,-1.06755209702396,0.053049846807689,0.0406791407979884,0.0105280418366202,0.0512509684536504,0.0102850982905811,0.0702584210069481,0.0106953930260286,0.0536997680972593,0.00616363215429915,missense,"L13D,A50V",-1.06755209702396,-1.05570375421662
NHERF3_PDZ2 binding CEP164,1,MNGGVQTWTQPRDCYLVKEGGSYGFSLKTVQGKKGVYMTDITPQGVAMR*GVLADDHLIEVNGENVEDASHEEVVEKVKKSGSRVMFLLVDKETDKRHVEQKIQFKRETAS*,2,,FALSE,TRUE,97,83,72,136,2,2,2,-1.63840872503155,0.259180259449029,-1.64269607249613,0.289471407990617,-1.88951132590036,0.378040090112173,-1.69187688673102,0.171959716937393,-0.0169538584853392,0.0291715127921698,-0.0166609740649778,0.0321792739860388,-0.0301612077247831,0.0450631932561376,-0.0188378277701561,0.0199792554425601,stop,"L13D,A50*",-1.69187688673102,-1.6977954444042
NHERF3_PDZ2 binding CEP164,1,MNGGVQTWTQPRDCYLVKEGGSYGFSLKTVQGKKGVYMTDITPQGVAMRYGVLADDHLIEVNGENVEDASHEEVVEKVKKSGSRVMFLLVDKETDKRHVEQKIQFKRETAS*,2,,FALSE,FALSE,91,63,101,109,2,4,10,-1.55750535934649,0.265536751858484,-1.53777277557343,0.210930004805465,-1.29776361440729,0.188015457047552,-1.43754251261145,0.124085003045594,-0.00784794288810797,0.0298869550099913,-0.00499710873668394,0.0234481687280546,0.0403763944485123,0.0224118475729937,0.0107121826558814,0.0144168995889971,missense,"L13D,A50Y",-1.43754251261145,-1.43622327741102
NHERF3_PDZ2 binding CEP164,1,MNGGVQTWTQPRDCYLVKEGGSYGFSLKTVQGKKGVYMTDITPQGVAMRWGVLADDHLIEVNGENVEDASHEEVVEKVKKSGSRVMFLLVDKETDKRHVEQKIQFKRETAS*,2,,FALSE,FALSE,95,84,59,142,3,4,2,-1.52294300631781,0.22013024139964,-1.37874786407863,0.224794873106966,-1.90346577344735,0.377992733205321,-1.5189316349869,0.14521020796083,-0.0039578467610073,0.024776316555065,0.0126809971360813,0.0249894656697851,-0.031824607938253,0.0450575482108068,0.00125593269719598,0.0168713457394963,missense,"L13D,A50W",-1.5189316349869,-1.51992855391215
NHERF3_PDZ2 binding CEP164,1,MNGGVQTWTQPRDCYLVKEGGSYGFSLKTVQGKKGVYMTDITPQGVAMRCGVLADDHLIEVNGENVEDASHEEVVEKVKKSGSRVMFLLVDKETDKRHVEQKIQFKRETAS*,2,,FALSE,FALSE,113,110,89,140,30,56,65,-0.926400804198417,0.111972969030231,-0.719685282286579,0.110972192108707,-0.77364721527099,0.110983242752457,-0.805864908981501,0.0642628453463775,0.0631847609251983,0.0126028923089531,0.0859461100556967,0.012336294625731,0.102852198472318,0.0132294416575311,0.0841040701574281,0.00746642193594943,missense,"L13D,A50C",-0.805864908981501,-0.786569528504612
NHERF3_PDZ2 binding CEP164,1,MNGGVQTWTQPRDCYLVKEGGSYGFSLKTVQGKKGVYMTDITPQGVAMRFGVLADDHLIEVNGENVEDASHEEVVEKVKKSGSRVMFLLVDKETDKRHVEQKIQFKRETAS*,2,,FALSE,FALSE,82.6666666666667,81,75,92,3,2,7,-1.51227125423017,0.221001846220592,-1.65477181370237,0.288647720716885,-1.3582445967964,0.217007897939831,-1.48321969238492,0.136447902677362,-0.0027567091697363,0.0248744182825584,-0.0180033815502541,0.0320877082640761,0.0331669310370714,0.0258678089936681,0.00540514878281373,0.0158532914030389,missense,"L13D,A50F",-1.48321969238492,-1.48320032853454
NHERF3_PDZ2 binding CEP164,1,MNGGVQTWTQPRACYLVKEGGSYGFSLKTVQGKKGVYMTDITPQGVAMRKGVLADDHLIEVNGENVEDASHEEVVEKVKKSGSRVMFLLVDKETDKRHVEQKIQFKRETAS*,2,,FALSE,FALSE,104,96,94,122,110,154,132,-0.506239422274909,0.102726138467402,-0.44189245181816,0.100742444374549,-0.501383937840831,0.0821780460559205,-0.485560520880646,0.0541235547338753,0.110475180163195,0.0115621338938483,0.116827127511107,0.0111990981840147,0.135306567752952,0.00979580014842048,0.1213188510562,0.00628838163231666,missense,"L13A,A50K",-0.485560520880646,-0.457149987072215
NHERF3_PDZ2 binding CEP164,1,MNGGVQTWTQPRACYLVKEGGSYGFSLKTVQGKKGVYMTDITPQGVAMRNGVLADDHLIEVNGENVEDASHEEVVEKVKKSGSRVMFLLVDKETDKRHVEQKIQFKRETAS*,2,,FALSE,FALSE,125.666666666667,92,111,174,543,571,332,-0.0697539581325316,0.10111785906116,-0.103793504392021,0.0896906250580518,-0.317139918385328,0.0717810195021054,-0.195283098646583,0.0490177728611819,0.159602923641396,0.0113811172401405,0.154412112982176,0.00997051562970143,0.157268851839138,0.00855645218205865,0.155044928717363,0.00569516292920799,missense,"L13A,A50N",-0.195283098646583,-0.158611912437988
NHERF3_PDZ2 binding CEP164,1,MNGGVQTWTQPRACYLVKEGGSYGFSLKTVQGKKGVYMTDITPQGVAMRTGVLADDHLIEVNGENVEDASHEEVVEKVKKSGSRVMFLLVDKETDKRHVEQKIQFKRETAS*,2,,FALSE,FALSE,210.666666666667,192,181,259,166,182,197,-0.596734102880183,0.074128041084465,-0.58636769703271,0.0747593423160353,-0.607344289587113,0.0610957442619455,-0.598304847444561,0.0398785638629019,0.100289733406903,0.00834333256456682,0.100766444584834,0.0083106700454566,0.12267586552554,0.00728274435123184,0.108219575596587,0.0046333177809861,missense,"L13A,A50T",-0.598304847444561,-0.573102767413441
NHERF3_PDZ2 binding CEP164,1,MNGGVQTWTQPRACYLVKEGGSYGFSLKTVQGKKGVYMTDITPQGVAMRRGVLADDHLIEVNGENVEDASHEEVVEKVKKSGSRVMFLLVDKETDKRHVEQKIQFKRETAS*,2,,FALSE,FALSE,520.333333333333,468,409,684,689,751,714,-0.452552610211612,0.0470708702373184,-0.405259010202673,0.0480744589370906,-0.514138569248404,0.0424647692334769,-0.462068622602477,0.0263654266875292,0.116517791310373,0.00529796712213162,0.120899507450042,0.00534422793810903,0.133786188208392,0.00506189198605271,0.124048273067874,0.00306328484382199,missense,"L13A,A50R",-0.462068622602477,-0.432989561409441
NHERF3_PDZ2 binding CEP164,1,MNGGVQTWTQPRACYLVKEGGSYGFSLKTVQGKKGVYMTDITPQGVAMRSGVLADDHLIEVNGENVEDASHEEVVEKVKKSGSRVMFLLVDKETDKRHVEQKIQFKRETAS*,2,,FALSE,FALSE,408.333333333333,386,349,490,1734,2917,1549,-0.105792099139804,0.0497504287543448,0.0412247618653031,0.0502687819496052,-0.152965893759177,0.0405032909948136,-0.0849138875045076,0.0266375942971787,0.155546723166736,0.00559955944140382,0.170533161189555,0.00558816125754714,0.176838749299407,0.00482807955385705,0.167868249793218,0.00309490682071997,missense,"L13A,A50S",-0.0849138875045076,-0.0451018380420356
NHERF3_PDZ2 binding CEP164,1,MNGGVQTWTQPRACYLVKEGGSYGFSLKTVQGKKGVYMTDITPQGVAMRMGVLADDHLIEVNGENVEDASHEEVVEKVKKSGSRVMFLLVDKETDKRHVEQKIQFKRETAS*,2,,FALSE,FALSE,144,130,125,177,337,402,310,-0.273149904912045,0.0866564551347794,-0.239015053507616,0.0853213789063426,-0.351415107873611,0.072403423094333,-0.29534982223596,0.0465598676982534,0.136710101958266,0.00975344300859244,0.139380123094081,0.00948480559013561,0.153183175403755,0.00863064403126582,0.14341860909147,0.00540958956366439,missense,"L13A,A50M",-0.29534982223596,-0.261526313308061
NHERF3_PDZ2 binding CEP164,1,MNGGVQTWTQPRACYLVKEGGSYGFSLKTVQGKKGVYMTDITPQGVAMRIGVLADDHLIEVNGENVEDASHEEVVEKVKKSGSRVMFLLVDKETDKRHVEQKIQFKRETAS*,2,,FALSE,FALSE,137.333333333333,107,114,191,6,14,16,-1.38561345162999,0.166428351493206,-1.19303430237223,0.137637724357752,-1.25387560481086,0.150548821898131,-1.26548772499347,0.0867074343498384,0.011499005044895,0.0187320083515796,0.0333259638585535,0.0153005855523616,0.0456079397523038,0.0179457439386025,0.0307024839494491,0.0100741616146946,missense,"L13A,A50I",-1.26548772499347,-1.25927219168154
NHERF3_PDZ2 binding CEP164,1,MNGGVQTWTQPRACYLVKEGGSYGFSLKTVQGKKGVYMTDITPQGVAMRQGVLADDHLIEVNGENVEDASHEEVVEKVKKSGSRVMFLLVDKETDKRHVEQKIQFKRETAS*,2,,FALSE,FALSE,116,107,97,144,322,414,325,-0.222655039556683,0.0945741834709658,-0.155591493786833,0.0961726038720208,-0.260485098945189,0.0729158781206184,-0.222323009241798,0.049506961026969,0.142393449963952,0.0106446069959077,0.148653956402111,0.0106910889452987,0.164022228383316,0.00869172977452053,0.151903278506794,0.00575199958547729,missense,"L13A,A50Q",-0.222323009241798,-0.186421318988622
NHERF3_PDZ2 binding CEP164,1,MNGGVQTWTQPRACYLVKEGGSYGFSLKTVQGKKGVYMTDITPQGVAMRHGVLADDHLIEVNGENVEDASHEEVVEKVKKSGSRVMFLLVDKETDKRHVEQKIQFKRETAS*,2,,FALSE,FALSE,130.333333333333,120,122,149,164,252,209,-0.456170883186919,0.0917666740338235,-0.368059046413962,0.0875307191832574,-0.416434848117949,0.076192613283638,-0.412649970100559,0.0487066256249636,0.116110543873361,0.0103286134181798,0.125034865188263,0.00973040831336394,0.145432682276889,0.0090823236659158,0.129790012467936,0.00565901207816352,missense,"L13A,A50H",-0.412649970100559,-0.382164563531913
NHERF3_PDZ2 binding CEP164,1,MNGGVQTWTQPRACYLVKEGGSYGFSLKTVQGKKGVYMTDITPQGVAMRPGVLADDHLIEVNGENVEDASHEEVVEKVKKSGSRVMFLLVDKETDKRHVEQKIQFKRETAS*,2,,FALSE,FALSE,191.333333333333,172,155,247,6,17,13,-1.44671348031087,0.16148914332106,-1.2351235376599,0.119000878314256,-1.44923673698004,0.153688746433669,-1.34866363044035,0.0812988155664519,0.00462201421212302,0.0181760857103907,0.0286470871308433,0.0132288086565629,0.0223204718780226,0.0183200297084336,0.0210386353970901,0.00944575760130547,missense,"L13A,A50P",-1.34866363044035,-1.34481509914214
NHERF3_PDZ2 binding CEP164,1,MNGGVQTWTQPRACYLVKEGGSYGFSLKTVQGKKGVYMTDITPQGVAMRLGVLADDHLIEVNGENVEDASHEEVVEKVKKSGSRVMFLLVDKETDKRHVEQKIQFKRETAS*,2,,FALSE,FALSE,441.333333333333,395,400,529,61,80,130,-1.09486501462939,0.0663738384052917,-1.05852095522157,0.0636396071908952,-0.976030876992133,0.0594789848825429,-1.03860554693043,0.0363559727440246,0.0442236105657654,0.0074705738786644,0.0482792260228104,0.00707453758689039,0.0787276299448942,0.00709002314978183,0.0570629425011235,0.0042240431611089,missense,"L13A,A50L",-1.03860554693043,-1.02593344943122
NHERF3_PDZ2 binding CEP164,1,MNGGVQTWTQPRACYLVKEGGSYGFSLKTVQGKKGVYMTDITPQGVAMREGVLADDHLIEVNGENVEDASHEEVVEKVKKSGSRVMFLLVDKETDKRHVEQKIQFKRETAS*,2,,FALSE,FALSE,155.333333333333,119,138,209,430,533,380,-0.17085112884556,0.0896705261502078,-0.182954654934155,0.080885764115839,-0.331265121423573,0.070404409978695,-0.242282549926307,0.0456932586688529,0.148224134936668,0.0100926857092904,0.145612113113353,0.00899171763844137,0.155585097203206,0.00839235736086316,0.149584265839443,0.00530890201034907,missense,"L13A,A50E",-0.242282549926307,-0.20694886398567
NHERF3_PDZ2 binding CEP164,1,MNGGVQTWTQPRACYLVKEGGSYGFSLKTVQGKKGVYMTDITPQGVAMRDGVLADDHLIEVNGENVEDASHEEVVEKVKKSGSRVMFLLVDKETDKRHVEQKIQFKRETAS*,2,,FALSE,FALSE,126,117,85,176,7,8,20,-1.37062465971133,0.154693256033608,-1.27297361497265,0.171640018570117,-1.22529025547573,0.133473267483925,-1.28362185990198,0.0870834860973212,0.0131860383711361,0.0174111882858666,0.0244394591074243,0.0190804723094297,0.0490153749822571,0.0159103010619099,0.0285955572806941,0.0101178534400615,missense,"L13A,A50D",-1.28362185990198,-1.27792238389793
NHERF3_PDZ2 binding CEP164,1,MNGGVQTWTQPRACYLVKEGGSYGFSLKTVQGKKGVYMTDITPQGVAMRAGVLADDHLIEVNGENVEDASHEEVVEKVKKSGSRVMFLLVDKETDKRHVEQKIQFKRETAS*,1,,FALSE,FALSE,119,122,107,128,949,1338,721,0.0483133111761941,0.0878856495011638,0.158857694594418,0.0904704476296516,0.036797992757673,0.0705315429824063,0.0730362083345413,0.0470016437033821,0.172891747660239,0.00989179250812327,0.183609901301291,0.0100572051040305,0.199459013432259,0.00840751188882282,0.186219787979886,0.00546091760613886,missense,L13A,0.0730362083345413,0.117343167625883
NHERF3_PDZ2 binding CEP164,1,MNGGVQTWTQPRACYLVKEGGSYGFSLKTVQGKKGVYMTDITPQGVAMRGGVLADDHLIEVNGENVEDASHEEVVEKVKKSGSRVMFLLVDKETDKRHVEQKIQFKRETAS*,2,,FALSE,FALSE,416.666666666667,340,407,503,1526,2150,1317,-0.124349169202597,0.0536495600694852,-0.116099304068656,0.0470878571136145,-0.213486158004272,0.0477732977768567,-0.152923844469912,0.0284371864232788,0.153458069471147,0.00603841832394282,0.153044130900074,0.00523455171615279,0.169624603406097,0.00569468002603297,0.159966467171978,0.00330399364303002,missense,"L13A,A50G",-0.152923844469912,-0.115047207723722
NHERF3_PDZ2 binding CEP164,1,MNGGVQTWTQPRACYLVKEGGSYGFSLKTVQGKKGVYMTDITPQGVAMRVGVLADDHLIEVNGENVEDASHEEVVEKVKKSGSRVMFLLVDKETDKRHVEQKIQFKRETAS*,2,,FALSE,FALSE,303.666666666667,276,278,357,311,457,431,-0.522827782292775,0.0615712226453067,-0.436868214825093,0.0585735062669933,-0.46259711206035,0.05290647351358,-0.471789836765731,0.0331040109254244,0.108608110666888,0.0069300251216869,0.117385650025966,0.0065113612414171,0.139930040955012,0.00630656563364946,0.122918807257866,0.00384621178861996,missense,"L13A,A50V",-0.471789836765731,-0.442987419792876
NHERF3_PDZ2 binding CEP164,1,MNGGVQTWTQPRACYLVKEGGSYGFSLKTVQGKKGVYMTDITPQGVAMR*GVLADDHLIEVNGENVEDASHEEVVEKVKKSGSRVMFLLVDKETDKRHVEQKIQFKRETAS*,2,,FALSE,TRUE,147,140,122,179,13,7,6,-1.24249141442596,0.123575966895136,-1.41047250240683,0.169609544417872,-1.60122352353503,0.22292001745535,-1.35097664124079,0.0911472477770536,0.0276078180695223,0.0139088443955939,0.00915430745036183,0.0188547533532114,0.00420331945412278,0.0265725463780078,0.0207698966805679,0.0105900043257635,stop,"L13A,A50*",-1.35097664124079,-1.34719393310607
NHERF3_PDZ2 binding CEP164,1,MNGGVQTWTQPRACYLVKEGGSYGFSLKTVQGKKGVYMTDITPQGVAMRYGVLADDHLIEVNGENVEDASHEEVVEKVKKSGSRVMFLLVDKETDKRHVEQKIQFKRETAS*,2,,FALSE,FALSE,136.333333333333,140,129,140,48,51,62,-0.862915748107588,0.0953633457246602,-0.857702401892508,0.0976647243417583,-0.788040636012281,0.0955693227371395,-0.835950680213613,0.0555309580089854,0.0703301937208988,0.0107334295660667,0.0706033487882107,0.0108569614704961,0.101136471708288,0.0113920691812977,0.0806085345788738,0.00645190172902836,missense,"L13A,A50Y",-0.835950680213613,-0.817511474138531
NHERF3_PDZ2 binding CEP164,1,MNGGVQTWTQPRACYLVKEGGSYGFSLKTVQGKKGVYMTDITPQGVAMRWGVLADDHLIEVNGENVEDASHEEVVEKVKKSGSRVMFLLVDKETDKRHVEQKIQFKRETAS*,2,,FALSE,FALSE,163.333333333333,164,142,184,14,17,15,-1.26578780735941,0.117901026914399,-1.21028882888562,0.120731173238305,-1.33459536858594,0.150386161901121,-1.26164665077205,0.0735689174104887,0.0249857394208069,0.0132701129405256,0.0314078533963563,0.0134211579971217,0.0359859699937345,0.0179263545164962,0.0311487617429365,0.00854765418177502,missense,"L13A,A50W",-1.26164665077205,-1.25532180899671
NHERF3_PDZ2 binding CEP164,1,MNGGVQTWTQPRACYLVKEGGSYGFSLKTVQGKKGVYMTDITPQGVAMRCGVLADDHLIEVNGENVEDASHEEVVEKVKKSGSRVMFLLVDKETDKRHVEQKIQFKRETAS*,2,,FALSE,FALSE,204.666666666667,185,178,251,614,1082,689,-0.194951465426953,0.0733314131860676,-0.0503710295603653,0.0707817758422246,-0.200857673462173,0.0673315850684696,-0.149491012144119,0.0406176444741095,0.145511570027696,0.0082536697137845,0.160350856523561,0.00786850132749262,0.171129945972501,0.00802607001094037,0.160365313106072,0.00471918835920609,missense,"L13A,A50C",-0.149491012144119,-0.111516684594513
NHERF3_PDZ2 binding CEP164,1,MNGGVQTWTQPRACYLVKEGGSYGFSLKTVQGKKGVYMTDITPQGVAMRFGVLADDHLIEVNGENVEDASHEEVVEKVKKSGSRVMFLLVDKETDKRHVEQKIQFKRETAS*,2,,FALSE,FALSE,147,123,152,166,20,42,45,-1.07817919276468,0.114536724810137,-0.963136750579836,0.0954887066895756,-0.906832763994368,0.104525414951409,-0.976170612753868,0.0600378319217836,0.0461016496842108,0.012891450684072,0.0588826720640382,0.0106150630781329,0.0869761941065762,0.0124596546697883,0.0643169873476099,0.00697553590774703,missense,"L13A,A50F",-0.976170612753868,-0.96172175533689
NHERF3_PDZ2 binding CEP164,1,MNGGVQTWTQPRGCYLVKEGGSYGFSLKTVQGKKGVYMTDITPQGVAMRKGVLADDHLIEVNGENVEDASHEEVVEKVKKSGSRVMFLLVDKETDKRHVEQKIQFKRETAS*,2,,FALSE,FALSE,215.333333333333,191,149,306,25,30,69,-1.14193396266862,0.0975229363822875,-1.0575051571341,0.103734929710543,-1.00014425879476,0.0893158294738095,-1.06272028873383,0.0556046069073556,0.0389258597927727,0.0109764979487774,0.0483921478661039,0.0115317597280151,0.0758532628799922,0.0106466393107044,0.0542611549952924,0.00646045867585177,missense,"L13G,A50K",-1.06272028873383,-1.0507344433662
NHERF3_PDZ2 binding CEP164,1,MNGGVQTWTQPRGCYLVKEGGSYGFSLKTVQGKKGVYMTDITPQGVAMRNGVLADDHLIEVNGENVEDASHEEVVEKVKKSGSRVMFLLVDKETDKRHVEQKIQFKRETAS*,2,,FALSE,FALSE,182,170,167,209,115,139,158,-0.660062392099619,0.0809585094949037,-0.643856457629209,0.0793054795065384,-0.615936981128373,0.0770228760993957,-0.639204415472592,0.0456372194303443,0.0931619451910943,0.00911212219783289,0.094375669788822,0.00881604429034941,0.121651598180245,0.00918129278241551,0.103467631759532,0.00530239105370812,missense,"L13G,A50N",-0.639204415472592,-0.615166246544844
NHERF3_PDZ2 binding CEP164,1,MNGGVQTWTQPRGCYLVKEGGSYGFSLKTVQGKKGVYMTDITPQGVAMRTGVLADDHLIEVNGENVEDASHEEVVEKVKKSGSRVMFLLVDKETDKRHVEQKIQFKRETAS*,2,,FALSE,FALSE,374.333333333333,358,307,458,43,55,95,-1.16597023956387,0.0733929682215245,-1.09149641545246,0.0743620009330791,-1.02967896358914,0.0703227395482822,-1.09382745602098,0.0419331461281994,0.0362205049929266,0.00826059791698976,0.0446134879212428,0.00826649933679527,0.072332662433841,0.0083826220695931,0.0506469478286756,0.00487203080422909,missense,"L13G,A50T",-1.09382745602098,-1.08272685172424
NHERF3_PDZ2 binding CEP164,1,MNGGVQTWTQPRGCYLVKEGGSYGFSLKTVQGKKGVYMTDITPQGVAMRRGVLADDHLIEVNGENVEDASHEEVVEKVKKSGSRVMFLLVDKETDKRHVEQKIQFKRETAS*,2,,FALSE,FALSE,919.333333333333,797,807,1154,167,169,281,-1.00502542667102,0.0439325655053592,-1.04547320174746,0.0440503295744424,-0.977630499709495,0.0484251407637829,-1.01130147143993,0.0261720440562777,0.0543353246868256,0.00494474154535084,0.0497296878727736,0.00489688302686267,0.0785369514704815,0.00577238111451752,0.0602352848878371,0.00304081655266206,missense,"L13G,A50R",-1.01130147143993,-0.997852360437576
NHERF3_PDZ2 binding CEP164,1,MNGGVQTWTQPRGCYLVKEGGSYGFSLKTVQGKKGVYMTDITPQGVAMRSGVLADDHLIEVNGENVEDASHEEVVEKVKKSGSRVMFLLVDKETDKRHVEQKIQFKRETAS*,2,,FALSE,FALSE,764.666666666667,648,650,996,580,730,826,-0.585890725038546,0.0412954087353842,-0.561440700619245,0.039514763624319,-0.587840426880278,0.0409817376009601,-0.577934681872349,0.0234258100729367,0.10151018798971,0.00464792166943196,0.103537470064711,0.00439268394065965,0.12500076798268,0.0048851114201576,0.11058629699287,0.00272174350907136,missense,"L13G,A50S",-0.577934681872349,-0.552152912054022
NHERF3_PDZ2 binding CEP164,1,MNGGVQTWTQPRGCYLVKEGGSYGFSLKTVQGKKGVYMTDITPQGVAMRMGVLADDHLIEVNGENVEDASHEEVVEKVKKSGSRVMFLLVDKETDKRHVEQKIQFKRETAS*,2,,FALSE,FALSE,210,182,201,247,80,90,125,-0.790802971553776,0.0818075138892126,-0.821267878765057,0.0770472847673479,-0.746770995733355,0.0795586381986843,-0.786968779024526,0.0458413936138553,0.0784467022396817,0.00920768017976346,0.0746536158263526,0.00856501062961357,0.106055901747967,0.00948356108813389,0.0862995297337176,0.00532611316863011,missense,"L13G,A50M",-0.786968779024526,-0.767135656548685
NHERF3_PDZ2 binding CEP164,1,MNGGVQTWTQPRGCYLVKEGGSYGFSLKTVQGKKGVYMTDITPQGVAMRIGVLADDHLIEVNGENVEDASHEEVVEKVKKSGSRVMFLLVDKETDKRHVEQKIQFKRETAS*,2,,FALSE,FALSE,194.666666666667,172,183,229,2,8,8,-1.85141239646102,0.247634738050035,-1.48168963845321,0.15408255485753,-1.60969873888453,0.194570492339167,-1.59260641662924,0.108565997885201,-0.0409280582916545,0.0278720298535425,0.00123740902766284,0.0171286856399649,0.00319305552399762,0.0231932219030528,-0.00730402139160471,0.0126138135300291,missense,"L13G,A50I",-1.59260641662924,-1.59569995663208
NHERF3_PDZ2 binding CEP164,1,MNGGVQTWTQPRGCYLVKEGGSYGFSLKTVQGKKGVYMTDITPQGVAMRQGVLADDHLIEVNGENVEDASHEEVVEKVKKSGSRVMFLLVDKETDKRHVEQKIQFKRETAS*,2,,FALSE,FALSE,228,199,190,295,100,174,177,-0.747616968314048,0.0771637028104232,-0.618836564266645,0.0739658487782047,-0.695690761836634,0.075237554683486,-0.685590399305108,0.0435446462640228,0.0833074159708452,0.00868500536426129,0.0971570222173891,0.00822246082943333,0.112144775684521,0.00896847862303472,0.0980782450098338,0.0050592640320615,missense,"L13G,A50Q",-0.685590399305108,-0.662872272720754
NHERF3_PDZ2 binding CEP164,1,MNGGVQTWTQPRGCYLVKEGGSYGFSLKTVQGKKGVYMTDITPQGVAMRHGVLADDHLIEVNGENVEDASHEEVVEKVKKSGSRVMFLLVDKETDKRHVEQKIQFKRETAS*,2,,FALSE,FALSE,225.333333333333,211,214,251,52,76,97,-0.956726260286057,0.0821756197475021,-0.889072215071728,0.0771952000981219,-0.832148113559291,0.0832024703140393,-0.892973033198583,0.0466075155334178,0.0597715402112845,0.0092491115942423,0.0671161034668431,0.00858145373184862,0.0958787653519283,0.00991791372718452,0.0739833541208405,0.00541512555946032,missense,"L13G,A50H",-0.892973033198583,-0.876156556970773
NHERF3_PDZ2 binding CEP164,1,MNGGVQTWTQPRGCYLVKEGGSYGFSLKTVQGKKGVYMTDITPQGVAMRPGVLADDHLIEVNGENVEDASHEEVVEKVKKSGSRVMFLLVDKETDKRHVEQKIQFKRETAS*,2,,FALSE,FALSE,341.666666666667,311,284,430,4,8,6,-1.74647919176354,0.178768114461573,-1.50981676652162,0.151397411950502,-1.8273924433437,0.219355293929574,-1.65616248390363,0.102221067182067,-0.02911751249753,0.0201208855525258,-0.00188936113190685,0.0168301900134134,-0.0227565030843966,0.0261476236532802,-0.0146883258415936,0.0118766234860992,missense,"L13G,A50P",-1.65616248390363,-1.66106468878862
NHERF3_PDZ2 binding CEP164,1,MNGGVQTWTQPRGCYLVKEGGSYGFSLKTVQGKKGVYMTDITPQGVAMRLGVLADDHLIEVNGENVEDASHEEVVEKVKKSGSRVMFLLVDKETDKRHVEQKIQFKRETAS*,2,,FALSE,FALSE,751.666666666667,642,632,981,26,32,58,-1.46800030046372,0.0779496804826128,-1.43342634411805,0.0788480410788607,-1.41733542578161,0.0785739838852825,-1.43975341680896,0.0452957415224432,0.00222611898571443,0.00877346950025444,0.00660262897342814,0.00876519285532112,0.0261231769065617,0.00936618817246733,0.0104553072637389,0.00526271621316141,missense,"L13G,A50L",-1.43975341680896,-1.43849709904429
NHERF3_PDZ2 binding CEP164,1,MNGGVQTWTQPRGCYLVKEGGSYGFSLKTVQGKKGVYMTDITPQGVAMREGVLADDHLIEVNGENVEDASHEEVVEKVKKSGSRVMFLLVDKETDKRHVEQKIQFKRETAS*,2,,FALSE,FALSE,252.333333333333,212,237,308,132,114,139,-0.684093227538076,0.0736804427293816,-0.800260739855349,0.0703633949977105,-0.782763139176516,0.0774842091678559,-0.756275054301668,0.0425342213742863,0.0904572028434722,0.008292954032001,0.0769888878427867,0.00782199175364702,0.101765560701861,0.00923628467815148,0.0898657007977515,0.00494186713622388,missense,"L13G,A50E",-0.756275054301668,-0.735568456414441
NHERF3_PDZ2 binding CEP164,1,MNGGVQTWTQPRGCYLVKEGGSYGFSLKTVQGKKGVYMTDITPQGVAMRDGVLADDHLIEVNGENVEDASHEEVVEKVKKSGSRVMFLLVDKETDKRHVEQKIQFKRETAS*,2,,FALSE,FALSE,253.333333333333,248,229,283,2,13,13,-1.77896665077553,0.251347784673515,-1.42899001850754,0.122199813669598,-1.52063406005179,0.157568794896085,-1.50399361145436,0.0901402921625103,-0.0327740731019832,0.0282899443478987,0.00709579594388265,0.0135844203488462,0.0138097571371635,0.0187825398449992,0.00299151701472616,0.0104730105099991,missense,"L13G,A50D",-1.50399361145436,-1.5045654273213
NHERF3_PDZ2 binding CEP164,1,MNGGVQTWTQPRGCYLVKEGGSYGFSLKTVQGKKGVYMTDITPQGVAMRAGVLADDHLIEVNGENVEDASHEEVVEKVKKSGSRVMFLLVDKETDKRHVEQKIQFKRETAS*,1,,FALSE,FALSE,230,224,208,258,496,556,504,-0.322541691975313,0.0677002128943339,-0.291785664846319,0.0666327146261729,-0.310393132181898,0.0682758520188696,-0.308051936984171,0.0389861073799528,0.131150908711037,0.00761986129143479,0.133513844374306,0.00740726828695515,0.158073083291027,0.00813862866591962,0.14194280534083,0.0045296271238847,missense,L13G,-0.308051936984171,-0.274589902103666
NHERF3_PDZ2 binding CEP164,1,MNGGVQTWTQPRGCYLVKEGGSYGFSLKTVQGKKGVYMTDITPQGVAMRGGVLADDHLIEVNGENVEDASHEEVVEKVKKSGSRVMFLLVDKETDKRHVEQKIQFKRETAS*,2,,FALSE,FALSE,772,650,649,1017,551,577,688,-0.624406499867962,0.0428755738888598,-0.631962933960939,0.0403962910389524,-0.651937586681285,0.048617952398644,-0.634710079089319,0.0251590154096893,0.0971751224236627,0.00482577397996806,0.0956978209450879,0.00449067949883448,0.117360248432425,0.00579536467681961,0.103989809256945,0.00292311713758226,missense,"L13G,A50G",-0.634710079089319,-0.610544011304175
NHERF3_PDZ2 binding CEP164,1,MNGGVQTWTQPRGCYLVKEGGSYGFSLKTVQGKKGVYMTDITPQGVAMRVGVLADDHLIEVNGENVEDASHEEVVEKVKKSGSRVMFLLVDKETDKRHVEQKIQFKRETAS*,2,,FALSE,FALSE,600.666666666667,536,522,744,114,137,220,-1.0002494194232,0.0534183523478489,-0.978876130297964,0.0522551788830601,-0.917015716144109,0.0567571334831514,-0.967472092811121,0.0312029504659643,0.0548728785762365,0.00601239520388075,0.0571329938632248,0.00580898034158167,0.0857623642704189,0.0067655725985483,0.0653276307413277,0.00362533579970953,missense,"L13G,A50V",-0.967472092811121,-0.952775694785956
NHERF3_PDZ2 binding CEP164,1,MNGGVQTWTQPRGCYLVKEGGSYGFSLKTVQGKKGVYMTDITPQGVAMR*GVLADDHLIEVNGENVEDASHEEVVEKVKKSGSRVMFLLVDKETDKRHVEQKIQFKRETAS*,2,,FALSE,TRUE,278.333333333333,253,215,367,3,1,5,-1.83370348830253,0.203587922016679,-1.95077331415124,0.38994920159946,-1.9102279213821,0.240876346091437,-1.87727628450354,0.144430961509594,-0.038934867753228,0.0229144290698142,-0.0509085774358924,0.0433489520986226,-0.0326306705416123,0.0287129794396405,-0.0403785815755524,0.0167808084661208,stop,"L13G,A50*",-1.87727628450354,-1.88847089833159
NHERF3_PDZ2 binding CEP164,1,MNGGVQTWTQPRGCYLVKEGGSYGFSLKTVQGKKGVYMTDITPQGVAMRYGVLADDHLIEVNGENVEDASHEEVVEKVKKSGSRVMFLLVDKETDKRHVEQKIQFKRETAS*,2,,FALSE,FALSE,274.333333333333,224,234,365,14,12,27,-1.35782171232523,0.111168521474161,-1.45198450888171,0.126526021612563,-1.354288716954,0.119085038546196,-1.38415579638573,0.0683749639617208,0.0146270483625803,0.0125123493323296,0.00453959873236465,0.0140653460184438,0.0336384804375158,0.0141951931720509,0.0169149542102304,0.00794419120476,missense,"L13G,A50Y",-1.38415579638573,-1.38131729350636
NHERF3_PDZ2 binding CEP164,1,MNGGVQTWTQPRGCYLVKEGGSYGFSLKTVQGKKGVYMTDITPQGVAMRWGVLADDHLIEVNGENVEDASHEEVVEKVKKSGSRVMFLLVDKETDKRHVEQKIQFKRETAS*,2,,FALSE,FALSE,285.666666666667,291,225,341,5,9,10,-1.72862093524425,0.161194716329292,-1.49207954899913,0.145396644489276,-1.61600575937181,0.177745401939531,-1.60299453312151,0.0922762745077221,-0.0271075123547504,0.0181429470725369,8.24079846642733e-05,0.0161631108652456,0.00244124509298077,0.0211876348765398,-0.00851097169753975,0.0107211810563098,missense,"L13G,A50W",-1.60299453312151,-1.60638369590746
NHERF3_PDZ2 binding CEP164,1,MNGGVQTWTQPRGCYLVKEGGSYGFSLKTVQGKKGVYMTDITPQGVAMRCGVLADDHLIEVNGENVEDASHEEVVEKVKKSGSRVMFLLVDKETDKRHVEQKIQFKRETAS*,2,,FALSE,FALSE,329.666666666667,308,248,433,232,253,365,-0.631077543875399,0.0615258922502107,-0.577979034469662,0.0639562784579145,-0.580574572867381,0.0684065912569885,-0.598165684987646,0.0372072648075107,0.0964242764834133,0.00692492305024354,0.101698975617403,0.00710974055058085,0.125866873435826,0.00815421306479056,0.108235744280302,0.00432295110243103,missense,"L13G,A50C",-0.598165684987646,-0.572959644701282
NHERF3_PDZ2 binding CEP164,1,MNGGVQTWTQPRGCYLVKEGGSYGFSLKTVQGKKGVYMTDITPQGVAMRFGVLADDHLIEVNGENVEDASHEEVVEKVKKSGSRVMFLLVDKETDKRHVEQKIQFKRETAS*,2,,FALSE,FALSE,276.666666666667,215,269,346,6,14,22,-1.54484355715861,0.157454859760501,-1.4567821337549,0.116211521991821,-1.4091814915169,0.127645516728087,-1.46036967932973,0.0754301047480267,-0.00642281921055232,0.0177220150387112,0.0040062676985731,0.0129187280791151,0.0270951434391568,0.0152156206155028,0.00805999292786228,0.00876389748518002,missense,"L13G,A50F",-1.46036967932973,-1.45970005472626
NHERF3_PDZ2 binding CEP164,1,MNGGVQTWTQPRVCYLVKEGGSYGFSLKTVQGKKGVYMTDITPQGVAMRKGVLADDHLIEVNGENVEDASHEEVVEKVKKSGSRVMFLLVDKETDKRHVEQKIQFKRETAS*,2,,FALSE,FALSE,174.666666666667,162,151,211,198,251,283,-0.491117518629812,0.08010266081449,-0.434403156303317,0.0794851170743727,-0.432333054688208,0.0720147259282803,-0.451051165614818,0.0444136200321184,0.112177195612067,0.00901579387104626,0.117659679831239,0.0088360138153317,0.143537581799876,0.00858431049159613,0.125328343722817,0.0051602263341336,missense,"L13V,A50K",-0.451051165614818,-0.421658572002318
NHERF3_PDZ2 binding CEP164,1,MNGGVQTWTQPRVCYLVKEGGSYGFSLKTVQGKKGVYMTDITPQGVAMRNGVLADDHLIEVNGENVEDASHEEVVEKVKKSGSRVMFLLVDKETDKRHVEQKIQFKRETAS*,2,,FALSE,FALSE,189.333333333333,160,174,234,551,638,619,-0.187432089928867,0.0781571080186937,-0.202050992404854,0.0722340150683981,-0.210693818381916,0.0678857865255598,-0.201146344081512,0.0417993112830068,0.146357898212557,0.00879681608936233,0.143489256559522,0.0080299404287728,0.16995745630538,0.00809213201869272,0.154363703600497,0.00485648111266852,missense,"L13V,A50N",-0.201146344081512,-0.164642012849449
NHERF3_PDZ2 binding CEP164,1,MNGGVQTWTQPRVCYLVKEGGSYGFSLKTVQGKKGVYMTDITPQGVAMRTGVLADDHLIEVNGENVEDASHEEVVEKVKKSGSRVMFLLVDKETDKRHVEQKIQFKRETAS*,2,,FALSE,FALSE,339.666666666667,318,310,391,222,275,374,-0.650752831326173,0.0589427406548224,-0.625792108663736,0.0579543671486254,-0.541999396888997,0.0537655959991951,-0.602386685117271,0.0327649157105922,0.0942097640788807,0.00663418161812532,0.0963838046812264,0.00644253424581248,0.130465117525461,0.00640897488497643,0.107745324539476,0.00380681378287104,missense,"L13V,A50T",-0.602386685117271,-0.577300765144032
NHERF3_PDZ2 binding CEP164,1,MNGGVQTWTQPRVCYLVKEGGSYGFSLKTVQGKKGVYMTDITPQGVAMRRGVLADDHLIEVNGENVEDASHEEVVEKVKKSGSRVMFLLVDKETDKRHVEQKIQFKRETAS*,2,,FALSE,FALSE,865,809,745,1041,865,932,1422,-0.530607864396302,0.0369577713761638,-0.517924695334608,0.0364342955310288,-0.425972502998845,0.0392687904415602,-0.494332413446092,0.021647544759292,0.107732439174431,0.00415970762110405,0.108374954590567,0.00405024173724021,0.144295773265517,0.00468092442808835,0.120299682814933,0.00251513455681956,missense,"L13V,A50R",-0.494332413446092,-0.466171508268152
NHERF3_PDZ2 binding CEP164,1,MNGGVQTWTQPRVCYLVKEGGSYGFSLKTVQGKKGVYMTDITPQGVAMRSGVLADDHLIEVNGENVEDASHEEVVEKVKKSGSRVMFLLVDKETDKRHVEQKIQFKRETAS*,2,,FALSE,FALSE,639.333333333333,611,536,771,2649,2938,2574,-0.116473327198744,0.0402841015984714,-0.0831283672207479,0.0408624586101683,-0.138214120855383,0.0385479514355069,-0.113645493738746,0.0230138559926497,0.154344519026576,0.00453409602876018,0.156709366156883,0.00454250131468045,0.178597192413303,0.00459499886546693,0.164530048786305,0.002673880347005,missense,"L13V,A50S",-0.113645493738746,-0.0746510821420535
NHERF3_PDZ2 binding CEP164,1,MNGGVQTWTQPRVCYLVKEGGSYGFSLKTVQGKKGVYMTDITPQGVAMRMGVLADDHLIEVNGENVEDASHEEVVEKVKKSGSRVMFLLVDKETDKRHVEQKIQFKRETAS*,2,,FALSE,FALSE,203,169,152,288,489,454,541,-0.234535017172392,0.0764094479383102,-0.259395684000477,0.0775675865164446,-0.32042714657889,0.0676524268534958,-0.275721433448302,0.0424104472974598,0.141056322978571,0.00860011172422414,0.137114497286025,0.00862285030592503,0.156877007155894,0.00806431504299237,0.145699146652818,0.0049274863618069,missense,"L13V,A50M",-0.275721433448302,-0.241339344057265
NHERF3_PDZ2 binding CEP164,1,MNGGVQTWTQPRVCYLVKEGGSYGFSLKTVQGKKGVYMTDITPQGVAMRIGVLADDHLIEVNGENVEDASHEEVVEKVKKSGSRVMFLLVDKETDKRHVEQKIQFKRETAS*,2,,FALSE,FALSE,208.666666666667,193,212,221,11,17,25,-1.38358409681295,0.123532716282337,-1.3138350702255,0.114911757521169,-1.22417949162406,0.12246585692501,-1.30706726130772,0.0693481977973501,0.0117274149945218,0.0139039764098638,0.0198970693316012,0.0127742389314347,0.0491477804265974,0.0145981940070237,0.0258715375394353,0.00805726703294632,missense,"L13V,A50I",-1.30706726130772,-1.30203498949029
NHERF3_PDZ2 binding CEP164,1,MNGGVQTWTQPRVCYLVKEGGSYGFSLKTVQGKKGVYMTDITPQGVAMRQGVLADDHLIEVNGENVEDASHEEVVEKVKKSGSRVMFLLVDKETDKRHVEQKIQFKRETAS*,2,,FALSE,FALSE,163.333333333333,172,123,195,675,577,635,-0.143974036627682,0.0755699233288147,-0.125548623855806,0.0853121917511109,-0.14496179536533,0.0686129945430728,-0.139550913725475,0.0436469205455188,0.151249231991192,0.00850562072040579,0.151993691229631,0.00948378429415545,0.177792855073364,0.00817881678120264,0.161520210130604,0.00507114683828848,missense,"L13V,A50Q",-0.139550913725475,-0.101293712994663
NHERF3_PDZ2 binding CEP164,1,MNGGVQTWTQPRVCYLVKEGGSYGFSLKTVQGKKGVYMTDITPQGVAMRHGVLADDHLIEVNGENVEDASHEEVVEKVKKSGSRVMFLLVDKETDKRHVEQKIQFKRETAS*,2,,FALSE,FALSE,241.333333333333,213,192,319,465,328,474,-0.316816359796634,0.0691654181869632,-0.438575126421106,0.070797972362977,-0.400868057207612,0.0680738114505948,-0.384775744415562,0.0400212077852618,0.131795311958586,0.00778477452606134,0.117195900108006,0.00787030182406854,0.14728827729318,0.00811454499487022,0.133028598138712,0.00464989096110593,missense,"L13V,A50H",-0.384775744415562,-0.353497099132257
NHERF3_PDZ2 binding CEP164,1,MNGGVQTWTQPRVCYLVKEGGSYGFSLKTVQGKKGVYMTDITPQGVAMRPGVLADDHLIEVNGENVEDASHEEVVEKVKKSGSRVMFLLVDKETDKRHVEQKIQFKRETAS*,2,,FALSE,FALSE,282.333333333333,219,273,355,11,23,16,-1.38639438615588,0.127608317092578,-1.30347432493041,0.0997799739691628,-1.50148373788315,0.13934773594519,-1.37513777218471,0.0684624710287012,0.0114111085300894,0.0143626974614765,0.0210488282008609,0.0110921045465657,0.0160925168004224,0.0166105503594607,0.0179627194212245,0.00795435827223003,missense,"L13V,A50P",-1.37513777218471,-1.37204263631374
NHERF3_PDZ2 binding CEP164,1,MNGGVQTWTQPRVCYLVKEGGSYGFSLKTVQGKKGVYMTDITPQGVAMRLGVLADDHLIEVNGENVEDASHEEVVEKVKKSGSRVMFLLVDKETDKRHVEQKIQFKRETAS*,2,,FALSE,FALSE,707.333333333333,617,643,862,70,79,191,-1.18385493138552,0.0564672070262301,-1.20211683607093,0.0565124539391503,-1.00719858044556,0.052930862172688,-1.12556761229966,0.0318841431112197,0.0342075294778606,0.00635555290979913,0.032316298197939,0.00628224304277493,0.0750123725401703,0.00630947281436227,0.046959196410073,0.00370448062564633,missense,"L13V,A50L",-1.12556761229966,-1.11537026253828
NHERF3_PDZ2 binding CEP164,1,MNGGVQTWTQPRVCYLVKEGGSYGFSLKTVQGKKGVYMTDITPQGVAMREGVLADDHLIEVNGENVEDASHEEVVEKVKKSGSRVMFLLVDKETDKRHVEQKIQFKRETAS*,2,,FALSE,FALSE,229.666666666667,212,187,290,726,630,803,-0.184234937360771,0.0686603263588559,-0.228642089917616,0.0698684416195777,-0.200019088778756,0.0664787734120287,-0.203929342518549,0.0394285530472073,0.146717747289169,0.00772792493128058,0.1405332402179,0.00776696994518652,0.171229907073555,0.00792441302404811,0.154040359054111,0.00458103297150394,missense,"L13V,A50E",-0.203929342518549,-0.167504209256971
NHERF3_PDZ2 binding CEP164,1,MNGGVQTWTQPRVCYLVKEGGSYGFSLKTVQGKKGVYMTDITPQGVAMRDGVLADDHLIEVNGENVEDASHEEVVEKVKKSGSRVMFLLVDKETDKRHVEQKIQFKRETAS*,2,,FALSE,FALSE,233.333333333333,233,199,268,21,13,43,-1.25101916197388,0.097680410886308,-1.3300867196596,0.132689559663936,-1.11843006851876,0.10259630083172,-1.21943167731582,0.0624261906217793,0.0266479945968107,0.0109942221748363,0.0180904443405706,0.0147505196632444,0.0617533395055443,0.0122297001103052,0.0360535368449454,0.00725302897068948,missense,"L13V,A50D",-1.21943167731582,-1.21190549091257
NHERF3_PDZ2 binding CEP164,1,MNGGVQTWTQPRVCYLVKEGGSYGFSLKTVQGKKGVYMTDITPQGVAMRAGVLADDHLIEVNGENVEDASHEEVVEKVKKSGSRVMFLLVDKETDKRHVEQKIQFKRETAS*,1,,FALSE,FALSE,194.333333333333,164,177,242,1539,1360,1194,0.111882812158946,0.0763936086126065,0.0203278914237703,0.0707736316726239,-0.00737225265916976,0.0662324911265572,0.0359776395197183,0.0408604392025887,0.180046684980899,0.00859832896077847,0.168210147237826,0.0078675959756764,0.194193825010577,0.00789505564498688,0.181914113221439,0.00474739762813714,missense,L13V,0.0359776395197183,0.0792299940365287
NHERF3_PDZ2 binding CEP164,1,MNGGVQTWTQPRVCYLVKEGGSYGFSLKTVQGKKGVYMTDITPQGVAMRGGVLADDHLIEVNGENVEDASHEEVVEKVKKSGSRVMFLLVDKETDKRHVEQKIQFKRETAS*,2,,FALSE,FALSE,690.666666666667,589,569,914,2727,2730,2713,-0.122406956057318,0.0419153027524889,-0.125269118062425,0.0399015451347636,-0.177752232721895,0.0454768480983591,-0.139397991366814,0.0243916930949097,0.153676671365184,0.00471769259368446,0.152024762669703,0.0044356807543475,0.173884164291088,0.00542093827648883,0.161537977517763,0.00283396527802587,missense,"L13V,A50G",-0.139397991366814,-0.101136438804435
NHERF3_PDZ2 binding CEP164,1,MNGGVQTWTQPRVCYLVKEGGSYGFSLKTVQGKKGVYMTDITPQGVAMRVGVLADDHLIEVNGENVEDASHEEVVEKVKKSGSRVMFLLVDKETDKRHVEQKIQFKRETAS*,2,,FALSE,FALSE,517,429,524,598,646,544,779,-0.425136215957741,0.0493611164267173,-0.573993245828411,0.0439889518426592,-0.438182382754785,0.0488120988226679,-0.486315352623477,0.0272476961079223,0.119603588420818,0.00555574117542293,0.102142058357863,0.00489005993210038,0.142840329291539,0.00581850734886579,0.121231150422151,0.00316579191020434,missense,"L13V,A50V",-0.486315352623477,-0.457926299654307
NHERF3_PDZ2 binding CEP164,1,MNGGVQTWTQPRVCYLVKEGGSYGFSLKTVQGKKGVYMTDITPQGVAMR*GVLADDHLIEVNGENVEDASHEEVVEKVKKSGSRVMFLLVDKETDKRHVEQKIQFKRETAS*,2,,FALSE,TRUE,233.333333333333,226,225,249,16,8,13,-1.30445747302191,0.110408834929767,-1.53271672217788,0.151499214213932,-1.46400483155078,0.159319192753214,-1.40282576552752,0.0778499101898575,0.0206333529815753,0.0124268443413442,-0.00443504933111918,0.0168415069270597,0.0205600831862598,0.0189911910409279,0.0147457712804606,0.00904504420898647,stop,"L13V,A50*",-1.40282576552752,-1.4005185686113
NHERF3_PDZ2 binding CEP164,1,MNGGVQTWTQPRVCYLVKEGGSYGFSLKTVQGKKGVYMTDITPQGVAMRYGVLADDHLIEVNGENVEDASHEEVVEKVKKSGSRVMFLLVDKETDKRHVEQKIQFKRETAS*,2,,FALSE,FALSE,172.666666666667,159,155,204,54,58,106,-0.864330188391855,0.0897485436459487,-0.873762425932876,0.0898719291550561,-0.738186971947258,0.0826988747538167,-0.820500547423755,0.0503679951662316,0.0701709942396807,0.0101014668116006,0.0688180259564852,0.00999067041546349,0.107079135878171,0.00985788405137287,0.0824036186551196,0.00585203941643,missense,"L13V,A50Y",-0.820500547423755,-0.801621664795357
NHERF3_PDZ2 binding CEP164,1,MNGGVQTWTQPRVCYLVKEGGSYGFSLKTVQGKKGVYMTDITPQGVAMRWGVLADDHLIEVNGENVEDASHEEVVEKVKKSGSRVMFLLVDKETDKRHVEQKIQFKRETAS*,2,,FALSE,FALSE,267.666666666667,250,255,298,15,21,22,-1.3688064146314,0.107122763786901,-1.32064274312939,0.101402424036495,-1.3679694828878,0.127704164832749,-1.34953456866896,0.063794618987628,0.0133906872889249,0.0120569872133982,0.0191402900244425,0.0112724652447354,0.0320077036620047,0.0152226115959401,0.0209374448528517,0.00741202074133825,missense,"L13V,A50W",-1.34953456866896,-1.34571082234339
NHERF3_PDZ2 binding CEP164,1,MNGGVQTWTQPRVCYLVKEGGSYGFSLKTVQGKKGVYMTDITPQGVAMRCGVLADDHLIEVNGENVEDASHEEVVEKVKKSGSRVMFLLVDKETDKRHVEQKIQFKRETAS*,2,,FALSE,FALSE,353.333333333333,333,302,425,1210,1235,1283,-0.167719479978223,0.056438671977213,-0.166046103800261,0.0549100917527508,-0.168786076881433,0.0644684466987168,-0.167382802416576,0.0335917271948589,0.148576611375993,0.00635234120475186,0.147491763001476,0.00610411542672143,0.174952949385503,0.00768477774842676,0.158286543411957,0.00390287743162094,missense,"L13V,A50C",-0.167382802416576,-0.129917635583363
NHERF3_PDZ2 binding CEP164,1,MNGGVQTWTQPRVCYLVKEGGSYGFSLKTVQGKKGVYMTDITPQGVAMRFGVLADDHLIEVNGENVEDASHEEVVEKVKKSGSRVMFLLVDKETDKRHVEQKIQFKRETAS*,2,,FALSE,FALSE,268.666666666667,265,250,291,31,39,79,-1.17491199121192,0.0857408479326083,-1.13200857393271,0.0851524961623241,-0.946478591844528,0.0865185920646989,-1.08551076561624,0.0495357953635292,0.0352140841214447,0.00965038868158652,0.0401099279442795,0.00946603163201309,0.0822503260070284,0.0103132025846877,0.0516132281005461,0.00575534972227627,missense,"L13V,A50F",-1.08551076561624,-1.07417348673412
NHERF3_PDZ2 binding CEP164,1,MNGGVQTWTQPR*CYLVKEGGSYGFSLKTVQGKKGVYMTDITPQGVAMRKGVLADDHLIEVNGENVEDASHEEVVEKVKKSGSRVMFLLVDKETDKRHVEQKIQFKRETAS*,2,,FALSE,TRUE,68.3333333333333,69,54,82,4,3,3,-1.38080250290058,0.20351443487367,-1.43765302967951,0.252664300442577,-1.59492123781889,0.313952738906453,-1.44211629291325,0.141486714425004,0.0120404917024846,0.0229061578722434,0.00613276677294614,0.0280875883627721,0.00495456549021864,0.0374238429115738,0.0101807749133281,0.0164387291370971,stop,"L13*,A50K",-1.44211629291325,-1.44092721736815
NHERF3_PDZ2 binding CEP164,1,MNGGVQTWTQPR*CYLVKEGGSYGFSLKTVQGKKGVYMTDITPQGVAMRNGVLADDHLIEVNGENVEDASHEEVVEKVKKSGSRVMFLLVDKETDKRHVEQKIQFKRETAS*,2,,FALSE,TRUE,68,57,63,84,3,10,2,-1.40915676282026,0.231029834479916,-1.12710033775408,0.167570616157502,-1.73376784533883,0.378733227490903,-1.2822527821824,0.127702675292071,0.00884913500843021,0.0260030983309867,0.0406555551544999,0.0186280945906629,-0.011596249281235,0.0451458167250968,0.028754624496943,0.0148372212736749,stop,"L13*,A50N",-1.2822527821824,-1.2765143452593
NHERF3_PDZ2 binding CEP164,1,MNGGVQTWTQPR*CYLVKEGGSYGFSLKTVQGKKGVYMTDITPQGVAMRTGVLADDHLIEVNGENVEDASHEEVVEKVKKSGSRVMFLLVDKETDKRHVEQKIQFKRETAS*,2,,FALSE,TRUE,138.666666666667,130,134,152,1,5,5,-1.74165412915428,0.356685033309574,-1.53253593590966,0.19044986439554,-1.58288108763906,0.244525942683549,-1.58019592454643,0.138469304743044,-0.0285744372805817,0.0401459664948442,-0.00441495211012469,0.0211714808365,0.00638977733302992,0.0291480192167406,-0.00586210001660786,0.016088149362459,stop,"L13*,A50T",-1.58019592454643,-1.58293628943692
NHERF3_PDZ2 binding CEP164,1,MNGGVQTWTQPR*CYLVKEGGSYGFSLKTVQGKKGVYMTDITPQGVAMRRGVLADDHLIEVNGENVEDASHEEVVEKVKKSGSRVMFLLVDKETDKRHVEQKIQFKRETAS*,2,,FALSE,TRUE,380,340,326,474,8,14,22,-1.62825877859411,0.131164924404212,-1.46649758502265,0.119389820074801,-1.50531685198737,0.122771322616029,-1.52804052668654,0.0716802610605096,-0.0158114516794764,0.014763004243747,0.00292624335208205,0.0132720456158331,0.0156356013404771,0.014634606175541,0.000197609984719987,0.0083282193726727,stop,"L13*,A50R",-1.52804052668654,-1.5292966644911
NHERF3_PDZ2 binding CEP164,1,MNGGVQTWTQPR*CYLVKEGGSYGFSLKTVQGKKGVYMTDITPQGVAMRSGVLADDHLIEVNGENVEDASHEEVVEKVKKSGSRVMFLLVDKETDKRHVEQKIQFKRETAS*,2,,FALSE,TRUE,253.666666666667,240,206,315,28,29,18,-1.17575878747412,0.0897071098568148,-1.16209609241517,0.0962665333862233,-1.44637633559384,0.133543641375961,-1.22328804227593,0.0589006020486874,0.0351187746713829,0.0100968033148038,0.0367652297320183,0.010701530679748,0.0226614378862,0.0159186897814663,0.0356054824866922,0.00684340608957704,stop,"L13*,A50S",-1.22328804227593,-1.21587159947664
NHERF3_PDZ2 binding CEP164,1,MNGGVQTWTQPR*CYLVKEGGSYGFSLKTVQGKKGVYMTDITPQGVAMRMGVLADDHLIEVNGENVEDASHEEVVEKVKKSGSRVMFLLVDKETDKRHVEQKIQFKRETAS*,2,,FALSE,TRUE,82,73,74,99,6,8,9,-1.27835873370479,0.177284015077451,-1.24071500293328,0.172179816813667,-1.30071548727705,0.196087574979715,-1.27084057208776,0.104509594624373,0.0235708440909195,0.0199538457314345,0.0280255083218528,0.0191404793260015,0.0400245248424131,0.0233740614224706,0.0300805598072925,0.0121425175871797,stop,"L13*,A50M",-1.27084057208776,-1.26477736894625
NHERF3_PDZ2 binding CEP164,1,MNGGVQTWTQPR*CYLVKEGGSYGFSLKTVQGKKGVYMTDITPQGVAMRIGVLADDHLIEVNGENVEDASHEEVVEKVKKSGSRVMFLLVDKETDKRHVEQKIQFKRETAS*,2,,FALSE,TRUE,94,81,85,116,0,2,2,,,-1.691796896397,0.28630922441665,-1.83809718938856,0.378233266605925,-1.74508974581606,0.228281961882576,,,-0.0221192985199357,0.0318277478290094,-0.0240325318770949,0.0450862203104055,-0.0250203996156083,0.0265230933768125,stop,"L13*,A50I",-1.74508974581606,-1.75252262357909
NHERF3_PDZ2 binding CEP164,1,MNGGVQTWTQPR*CYLVKEGGSYGFSLKTVQGKKGVYMTDITPQGVAMRQGVLADDHLIEVNGENVEDASHEEVVEKVKKSGSRVMFLLVDKETDKRHVEQKIQFKRETAS*,2,,FALSE,TRUE,74.6666666666667,82,61,81,10,5,6,-1.16257700837672,0.150604498541899,-1.32260014712961,0.20707391355325,-1.36691074143541,0.231684432263477,-1.25019517169267,0.107808202313597,0.0366024233041173,0.0169509864104343,0.0189226939583514,0.0230195038806988,0.0321339079242648,0.0276172835067034,0.0324792595467059,0.0125257685415401,stop,"L13*,A50Q",-1.25019517169267,-1.2435444461906
NHERF3_PDZ2 binding CEP164,1,MNGGVQTWTQPR*CYLVKEGGSYGFSLKTVQGKKGVYMTDITPQGVAMRHGVLADDHLIEVNGENVEDASHEEVVEKVKKSGSRVMFLLVDKETDKRHVEQKIQFKRETAS*,2,,FALSE,TRUE,85,73,72,110,5,3,7,-1.33185932464757,0.187478061506183,-1.52275358141465,0.244685520569418,-1.41600275640169,0.216535117194867,-1.4068128161664,0.122645073032665,0.0175491926873994,0.0211012161231144,-0.00332749042363584,0.0272006222012609,0.0262820339679808,0.025811452510228,0.0142825331186677,0.0142496003513612,stop,"L13*,A50H",-1.4068128161664,-1.40461908187906
NHERF3_PDZ2 binding CEP164,1,MNGGVQTWTQPR*CYLVKEGGSYGFSLKTVQGKKGVYMTDITPQGVAMRPGVLADDHLIEVNGENVEDASHEEVVEKVKKSGSRVMFLLVDKETDKRHVEQKIQFKRETAS*,2,,FALSE,TRUE,126.666666666667,140,89,151,1,1,1,-1.77896665077553,0.354202508528531,-1.71520686972273,0.402852994366888,-1.91244490174835,0.527601715275425,-1.78385446934001,0.237524210991532,-0.0327740731019832,0.0398665509114158,-0.0247216831591779,0.0447834104646648,-0.0328949393779147,0.0628912612169556,-0.0295243051071897,0.0275969103096402,stop,"L13*,A50P",-1.78385446934001,-1.79239050526104
NHERF3_PDZ2 binding CEP164,1,MNGGVQTWTQPR*CYLVKEGGSYGFSLKTVQGKKGVYMTDITPQGVAMRLGVLADDHLIEVNGENVEDASHEEVVEKVKKSGSRVMFLLVDKETDKRHVEQKIQFKRETAS*,2,,FALSE,TRUE,270.666666666667,247,228,337,5,4,6,-1.5239831419729,0.173775166247165,-1.66231773285881,0.204012428964545,-1.7949605120925,0.219431937143083,-1.6388778978714,0.113293412378097,-0.00407491713755662,0.0195589143089717,-0.0188422284736763,0.0226791719906933,-0.0188905470023069,0.0261567596894638,-0.0126801045807815,0.0131630713644719,stop,"L13*,A50L",-1.6388778978714,-1.64328822172756
NHERF3_PDZ2 binding CEP164,1,MNGGVQTWTQPR*CYLVKEGGSYGFSLKTVQGKKGVYMTDITPQGVAMREGVLADDHLIEVNGENVEDASHEEVVEKVKKSGSRVMFLLVDKETDKRHVEQKIQFKRETAS*,2,,FALSE,TRUE,82,95,77,74,2,5,3,-1.67803388570519,0.256607257921837,-1.3915046982759,0.199899513836752,-1.56174055807952,0.314194609386078,-1.51219767607289,0.14094067399015,-0.0214137887436854,0.0288819137805618,0.0112628755133694,0.0222219571531476,0.0089097740053298,0.0374526743938726,0.00203832224562467,0.0163752870616843,stop,"L13*,A50E",-1.51219767607289,-1.51300296144484
NHERF3_PDZ2 binding CEP164,1,MNGGVQTWTQPR*CYLVKEGGSYGFSLKTVQGKKGVYMTDITPQGVAMRDGVLADDHLIEVNGENVEDASHEEVVEKVKKSGSRVMFLLVDKETDKRHVEQKIQFKRETAS*,2,,FALSE,TRUE,83.6666666666667,72,76,103,0,2,3,,,-1.65868994490421,0.28838712017848,-1.66862033223644,0.313496082145707,-1.66324158901049,0.212242900514486,,,-0.0184389431082419,0.0320587384387505,-0.00383052535439274,0.0373694084417928,-0.0155108164327246,0.0246595842373515,stop,"L13*,A50D",-1.66324158901049,-1.66834524954484
NHERF3_PDZ2 binding CEP164,1,MNGGVQTWTQPR*CYLVKEGGSYGFSLKTVQGKKGVYMTDITPQGVAMRAGVLADDHLIEVNGENVEDASHEEVVEKVKKSGSRVMFLLVDKETDKRHVEQKIQFKRETAS*,1,,FALSE,TRUE,86.6666666666667,89,54,117,13,14,12,-1.10962644728742,0.138820080966755,-0.981966925276092,0.162007551976435,-1.26172516421545,0.175462026015367,-1.11025098780431,0.0903607039464298,0.0425621672037983,0.0156246149932115,0.0567894036650554,0.0180096730072426,0.0446722553588323,0.0209154515466806,0.0487387687352686,0.0104986192014526,stop,L13*,-1.11025098780431,-1.09961776083992
NHERF3_PDZ2 binding CEP164,1,MNGGVQTWTQPR*CYLVKEGGSYGFSLKTVQGKKGVYMTDITPQGVAMRGGVLADDHLIEVNGENVEDASHEEVVEKVKKSGSRVMFLLVDKETDKRHVEQKIQFKRETAS*,2,,FALSE,TRUE,270,228,235,347,15,21,28,-1.3430964521405,0.108340467749605,-1.29705010527041,0.102684624372992,-1.32637861727003,0.118368863762047,-1.32098015679634,0.0630683411848288,0.0162844204045714,0.0121940434336544,0.0217629806832109,0.0114150018642225,0.0369654244541762,0.0141098235947299,0.024255058413606,0.00732763766602957,stop,"L13*,A50G",-1.32098015679634,-1.31634381516399
NHERF3_PDZ2 binding CEP164,1,MNGGVQTWTQPR*CYLVKEGGSYGFSLKTVQGKKGVYMTDITPQGVAMRVGVLADDHLIEVNGENVEDASHEEVVEKVKKSGSRVMFLLVDKETDKRHVEQKIQFKRETAS*,2,,FALSE,TRUE,284,241,228,383,14,11,13,-1.29365879724519,0.124064602892351,-1.4789637291167,0.129953867665334,-1.61762552577743,0.157234342761558,-1.43990473467445,0.0779370722556205,0.0218487762133785,0.0139638418374276,0.00154043648039037,0.0144464047146368,0.0022481654475264,0.0187426724299622,0.0104377262956988,0.00905517119225787,stop,"L13*,A50V",-1.43990473467445,-1.43865272308103
NHERF3_PDZ2 binding CEP164,1,MNGGVQTWTQPR*CYLVKEGGSYGFSLKTVQGKKGVYMTDITPQGVAMR*GVLADDHLIEVNGENVEDASHEEVVEKVKKSGSRVMFLLVDKETDKRHVEQKIQFKRETAS*,2,,FALSE,TRUE,98.6666666666667,95,87,114,4,2,4,-1.47463619416294,0.194831396949149,-1.69867661533443,0.285904102209772,-1.60843123313669,0.275170562533835,-1.56168634916371,0.138963274065654,0.00147922931770483,0.0219288560035421,-0.0228840868704378,0.0317827121600863,0.00334414494007226,0.0328009239289487,-0.00371155254368286,0.0161455415206516,stop,"L13*,A50*",-1.56168634916371,-1.56389997254211
NHERF3_PDZ2 binding CEP164,1,MNGGVQTWTQPR*CYLVKEGGSYGFSLKTVQGKKGVYMTDITPQGVAMRYGVLADDHLIEVNGENVEDASHEEVVEKVKKSGSRVMFLLVDKETDKRHVEQKIQFKRETAS*,2,,FALSE,TRUE,94.6666666666667,72,100,112,0,3,2,,,-1.61992987435602,0.23777653036666,-1.82675469813772,0.37828016600924,-1.6785041703349,0.201310199005177,,,-0.0141301551054942,0.0264325798918504,-0.0226804824817749,0.0450918108203288,-0.0172841097157335,0.0233893609547017,stop,"L13*,A50Y",-1.6785041703349,-1.68404217012334
NHERF3_PDZ2 binding CEP164,1,MNGGVQTWTQPR*CYLVKEGGSYGFSLKTVQGKKGVYMTDITPQGVAMRWGVLADDHLIEVNGENVEDASHEEVVEKVKKSGSRVMFLLVDKETDKRHVEQKIQFKRETAS*,2,,FALSE,TRUE,103.333333333333,101,98,111,0,0,1,,,,,-2.04790023532398,0.527089311302503,-2.04790023532398,0.527089311302503,,,,,-0.0490415069884606,0.0628301815593718,-0.0602026401328334,0.0612402263687711,stop,"L13*,A50W",-2.04790023532398,-2.06395042881793
NHERF3_PDZ2 binding CEP164,1,MNGGVQTWTQPR*CYLVKEGGSYGFSLKTVQGKKGVYMTDITPQGVAMRCGVLADDHLIEVNGENVEDASHEEVVEKVKKSGSRVMFLLVDKETDKRHVEQKIQFKRETAS*,2,,FALSE,TRUE,169,132,148,227,12,11,10,-1.24877851802613,0.129592788560444,-1.35155478869835,0.13769937933468,-1.5348842426838,0.186548207485452,-1.34551544274764,0.0842095225433913,0.0269001857695626,0.014586055656015,0.0157039327318953,0.0153074394672575,0.0121111046643776,0.022236948263896,0.0214044097029217,0.00978394005034897,stop,"L13*,A50C",-1.34551544274764,-1.34157732100171
NHERF3_PDZ2 binding CEP164,1,MNGGVQTWTQPR*CYLVKEGGSYGFSLKTVQGKKGVYMTDITPQGVAMRFGVLADDHLIEVNGENVEDASHEEVVEKVKKSGSRVMFLLVDKETDKRHVEQKIQFKRETAS*,2,,FALSE,TRUE,124.666666666667,121,107,146,0,1,0,,,-1.96492982300616,0.389445375251013,,,-1.96492982300616,0.389445375251013,,,-0.052482294786046,0.0432929439207491,,,-0.0505626669379731,0.0452479730232196,stop,"L13*,A50F",-1.96492982300616,-1.97861886236563
NHERF3_PDZ2 binding CEP164,1,MNGGVQTWTQPRYCYLVKEGGSYGFSLKTVQGKKGVYMTDITPQGVAMRKGVLADDHLIEVNGENVEDASHEEVVEKVKKSGSRVMFLLVDKETDKRHVEQKIQFKRETAS*,2,,FALSE,FALSE,78.3333333333333,71,68,96,56,157,122,-0.614779895309856,0.123150766406529,-0.335119588523772,0.116791015637538,-0.448180058165635,0.103720171036434,-0.459791375094086,0.0656242753933567,0.0982586255369358,0.0138609868098387,0.128696601066628,0.0129831478604267,0.141648584841849,0.0123636678601669,0.124312856602241,0.00762460060221042,missense,"L13Y,A50K",-0.459791375094086,-0.43064750848163
NHERF3_PDZ2 binding CEP164,1,MNGGVQTWTQPRYCYLVKEGGSYGFSLKTVQGKKGVYMTDITPQGVAMRNGVLADDHLIEVNGENVEDASHEEVVEKVKKSGSRVMFLLVDKETDKRHVEQKIQFKRETAS*,2,,FALSE,FALSE,74.3333333333333,70,67,86,206,228,213,-0.228403665935419,0.117860442635489,-0.220368702122899,0.116376876443891,-0.232499170519344,0.0997693449228402,-0.227665417660603,0.0637204769728836,0.141746424884568,0.0132655450586433,0.141452956657209,0.0129371098124094,0.167358211349388,0.0118927208750854,0.151282567189174,0.00740340650145702,missense,"L13Y,A50N",-0.227665417660603,-0.191915760516264
NHERF3_PDZ2 binding CEP164,1,MNGGVQTWTQPRYCYLVKEGGSYGFSLKTVQGKKGVYMTDITPQGVAMRTGVLADDHLIEVNGENVEDASHEEVVEKVKKSGSRVMFLLVDKETDKRHVEQKIQFKRETAS*,2,,FALSE,FALSE,127,119,112,150,87,106,171,-0.637722964931631,0.0952024710744876,-0.60138932590809,0.0953707428749085,-0.480605998115104,0.0776865669556279,-0.559924109808488,0.0509006002384964,0.0956763144828994,0.0107153226433966,0.09909655561496,0.0106019495553192,0.137783342935835,0.00926040616244843,0.112678867429361,0.00591392049519832,missense,"L13Y,A50T",-0.559924109808488,-0.533629799007116
NHERF3_PDZ2 binding CEP164,1,MNGGVQTWTQPRYCYLVKEGGSYGFSLKTVQGKKGVYMTDITPQGVAMRRGVLADDHLIEVNGENVEDASHEEVVEKVKKSGSRVMFLLVDKETDKRHVEQKIQFKRETAS*,2,,FALSE,FALSE,334.333333333333,342,266,395,401,429,527,-0.501133795737106,0.0560536465217427,-0.443971632226141,0.0600444642130823,-0.423884252229299,0.0572720445281632,-0.457373926259303,0.0333240046766348,0.1110498336888,0.00630900543904408,0.116595994092856,0.00667488122115435,0.144544697256535,0.00682695110452686,0.124593729522072,0.00387177191066179,missense,"L13Y,A50R",-0.457373926259303,-0.428161264408259
NHERF3_PDZ2 binding CEP164,1,MNGGVQTWTQPRYCYLVKEGGSYGFSLKTVQGKKGVYMTDITPQGVAMRSGVLADDHLIEVNGENVEDASHEEVVEKVKKSGSRVMFLLVDKETDKRHVEQKIQFKRETAS*,2,,FALSE,FALSE,240.333333333333,233,203,285,903,1222,811,-0.154032881928389,0.0645845071354559,-0.0550593200019038,0.0662105208445737,-0.18895994199539,0.0565022075230291,-0.139134923064742,0.0357808292620414,0.150117078890536,0.00726917929661403,0.159829679721708,0.00736033484552275,0.172548181197866,0.00673518487484526,0.161568542285486,0.00415721972857877,missense,"L13Y,A50S",-0.139134923064742,-0.100865884161248
NHERF3_PDZ2 binding CEP164,1,MNGGVQTWTQPRYCYLVKEGGSYGFSLKTVQGKKGVYMTDITPQGVAMRMGVLADDHLIEVNGENVEDASHEEVVEKVKKSGSRVMFLLVDKETDKRHVEQKIQFKRETAS*,2,,FALSE,FALSE,68.6666666666667,59,68,79,203,175,189,-0.182542498702951,0.127364375445413,-0.303011824030652,0.116387735220981,-0.243697627262771,0.101159700531159,-0.246308087535524,0.0654857404514757,0.146908236318162,0.0143352411000393,0.132265881217215,0.0129383169353012,0.166023331177685,0.0120584542592189,0.149116556043098,0.00760850482675291,missense,"L13Y,A50M",-0.246308087535524,-0.211088959477679
NHERF3_PDZ2 binding CEP164,1,MNGGVQTWTQPRYCYLVKEGGSYGFSLKTVQGKKGVYMTDITPQGVAMRIGVLADDHLIEVNGENVEDASHEEVVEKVKKSGSRVMFLLVDKETDKRHVEQKIQFKRETAS*,2,,FALSE,FALSE,77.6666666666667,81,61,91,6,4,12,-1.30887356268792,0.17392472024482,-1.38860926327347,0.223732906150575,-1.18049334622404,0.176262125305671,-1.27907782150204,0.108323461495333,0.020136308891654,0.0195757470583678,0.0115847483950423,0.0248714114346845,0.054355263083246,0.0210108251059568,0.0291235094403628,0.0125856342763435,missense,"L13Y,A50I",-1.27907782150204,-1.2732490322313
NHERF3_PDZ2 binding CEP164,1,MNGGVQTWTQPRYCYLVKEGGSYGFSLKTVQGKKGVYMTDITPQGVAMRQGVLADDHLIEVNGENVEDASHEEVVEKVKKSGSRVMFLLVDKETDKRHVEQKIQFKRETAS*,2,,FALSE,FALSE,74.3333333333333,86,60,77,228,275,185,-0.259033782107329,0.107336598384249,-0.132282951319514,0.122182307766062,-0.242323507966795,0.101498755817297,-0.218720828591777,0.0631381362824436,0.138298913767657,0.0120810549363999,0.151245065415183,0.0135824742938967,0.166187129158405,0.0120988703798457,0.152321800289911,0.00733574685641857,missense,"L13Y,A50Q",-0.218720828591777,-0.182716628257026
NHERF3_PDZ2 binding CEP164,1,MNGGVQTWTQPRYCYLVKEGGSYGFSLKTVQGKKGVYMTDITPQGVAMRHGVLADDHLIEVNGENVEDASHEEVVEKVKKSGSRVMFLLVDKETDKRHVEQKIQFKRETAS*,2,,FALSE,FALSE,82.6666666666667,93,58,97,91,92,126,-0.551517512707139,0.10721246094117,-0.446166173596903,0.128294005891345,-0.441101990782998,0.103321767786188,-0.482164525240172,0.0643586481375413,0.105378995766063,0.0120670828961818,0.116352036499484,0.0142618851201977,0.142492305724069,0.0123161773343489,0.121713417095219,0.0074775528477168,missense,"L13Y,A50H",-0.482164525240172,-0.453657348918787
NHERF3_PDZ2 binding CEP164,1,MNGGVQTWTQPRYCYLVKEGGSYGFSLKTVQGKKGVYMTDITPQGVAMRPGVLADDHLIEVNGENVEDASHEEVVEKVKKSGSRVMFLLVDKETDKRHVEQKIQFKRETAS*,2,,FALSE,FALSE,143,124,117,188,7,7,8,-1.38656953323982,0.153614918643477,-1.34913918537535,0.178426236960154,-1.54425105073529,0.195403884738067,-1.41611530497951,0.100010883098834,0.0113913952023437,0.0172898181898671,0.0159724648184036,0.0198348666118513,0.0109945609631724,0.023292564072606,0.0132017171952716,0.0116198317609182,missense,"L13Y,A50P",-1.41611530497951,-1.41418629891647
NHERF3_PDZ2 binding CEP164,1,MNGGVQTWTQPRYCYLVKEGGSYGFSLKTVQGKKGVYMTDITPQGVAMRLGVLADDHLIEVNGENVEDASHEEVVEKVKKSGSRVMFLLVDKETDKRHVEQKIQFKRETAS*,2,,FALSE,FALSE,300.333333333333,251,260,390,35,34,89,-1.12353232710247,0.0844529099712596,-1.18320177962579,0.0874440351715411,-0.999194723288372,0.0762845070417903,-1.09290467364615,0.0475206581102104,0.0409970188712306,0.00950542741488021,0.0344190025307599,0.00972077202982702,0.0759664495581972,0.0090932775998793,0.0507541619199354,0.00552121964429683,missense,"L13Y,A50L",-1.09290467364615,-1.08177780900722
NHERF3_PDZ2 binding CEP164,1,MNGGVQTWTQPRYCYLVKEGGSYGFSLKTVQGKKGVYMTDITPQGVAMREGVLADDHLIEVNGENVEDASHEEVVEKVKKSGSRVMFLLVDKETDKRHVEQKIQFKRETAS*,2,,FALSE,FALSE,72,69,70,77,184,249,186,-0.257322751948014,0.118896487510223,-0.207262742167902,0.113763814614732,-0.240581035645875,0.10146017577097,-0.234910634468189,0.0638683078013199,0.138491495325706,0.0133821550056385,0.142909889067803,0.0126466271249251,0.166394835613341,0.0120942715552,0.150440776798299,0.00742058232575016,missense,"L13Y,A50E",-0.234910634468189,-0.199367160144238
NHERF3_PDZ2 binding CEP164,1,MNGGVQTWTQPRYCYLVKEGGSYGFSLKTVQGKKGVYMTDITPQGVAMRDGVLADDHLIEVNGENVEDASHEEVVEKVKKSGSRVMFLLVDKETDKRHVEQKIQFKRETAS*,2,,FALSE,FALSE,98,74,65,155,11,8,17,-1.10448618777612,0.151053904917248,-1.20235441196105,0.176775810542189,-1.24005095635049,0.154730824430571,-1.1792692818991,0.0922158482616226,0.043140718774075,0.0170015684410845,0.0322898879223483,0.019651395904792,0.0472558676349866,0.0184442476508969,0.0407198317860319,0.0107141603922394,missense,"L13Y,A50D",-1.1792692818991,-1.17060016269198
NHERF3_PDZ2 binding CEP164,1,MNGGVQTWTQPRYCYLVKEGGSYGFSLKTVQGKKGVYMTDITPQGVAMRAGVLADDHLIEVNGENVEDASHEEVVEKVKKSGSRVMFLLVDKETDKRHVEQKIQFKRETAS*,1,,FALSE,FALSE,88.3333333333333,74,71,120,587,669,392,0.0625660509371922,0.113429381678667,0.0809040050829585,0.111390508778631,-0.143021552167723,0.0948506057645091,-0.0167514889698372,0.0609179164591534,0.174495936116355,0.0127668159051978,0.174944129609279,0.0123827970655672,0.178024136242913,0.0113063965696324,0.175787743940778,0.00707778912202488,missense,L13Y,-0.0167514889698372,0.025000311358282
NHERF3_PDZ2 binding CEP164,1,MNGGVQTWTQPRYCYLVKEGGSYGFSLKTVQGKKGVYMTDITPQGVAMRGGVLADDHLIEVNGENVEDASHEEVVEKVKKSGSRVMFLLVDKETDKRHVEQKIQFKRETAS*,2,,FALSE,FALSE,262.333333333333,219,221,347,998,1116,868,-0.121673492342095,0.0675127661333287,-0.131841701122276,0.0639968566966618,-0.241200871865417,0.0659074394127326,-0.164914595455583,0.0379656623694715,0.153759224898377,0.0075987635982766,0.151294117275234,0.00711425145641291,0.16632094980049,0.00785630878035151,0.158573313698842,0.00441106603357473,missense,"L13Y,A50G",-0.164914595455583,-0.127379188919952
NHERF3_PDZ2 binding CEP164,1,MNGGVQTWTQPRYCYLVKEGGSYGFSLKTVQGKKGVYMTDITPQGVAMRVGVLADDHLIEVNGENVEDASHEEVVEKVKKSGSRVMFLLVDKETDKRHVEQKIQFKRETAS*,2,,FALSE,FALSE,187.333333333333,186,178,198,273,254,251,-0.436993755882217,0.0745463380838689,-0.486636835345799,0.0740477906222174,-0.448921290464954,0.0731619772594155,-0.457538609288853,0.0426731296900318,0.118268986864643,0.0083904131419803,0.11185308953317,0.00823156994686814,0.141560228354732,0.00872106532210356,0.124574595713451,0.00495800629237511,missense,"L13Y,A50V",-0.457538609288853,-0.428330633952016
NHERF3_PDZ2 binding CEP164,1,MNGGVQTWTQPRYCYLVKEGGSYGFSLKTVQGKKGVYMTDITPQGVAMR*GVLADDHLIEVNGENVEDASHEEVVEKVKKSGSRVMFLLVDKETDKRHVEQKIQFKRETAS*,2,,FALSE,TRUE,88.6666666666667,97,77,92,4,6,2,-1.48074976614344,0.194345080010006,-1.33757132333828,0.187550732386256,-1.76317245604945,0.378575702386043,-1.4468169430676,0.127120636312658,0.000791128520159889,0.0218741195786251,0.0172584135914022,0.0208491969746981,-0.0151013422323054,0.0451270393931982,0.0096346267115725,0.0147695966831351,stop,"L13Y,A50*",-1.4468169430676,-1.44576163761278
NHERF3_PDZ2 binding CEP164,1,MNGGVQTWTQPRYCYLVKEGGSYGFSLKTVQGKKGVYMTDITPQGVAMRYGVLADDHLIEVNGENVEDASHEEVVEKVKKSGSRVMFLLVDKETDKRHVEQKIQFKRETAS*,2,,FALSE,FALSE,86.3333333333333,74,84,101,20,46,45,-0.929056395543535,0.135106585282081,-0.760771183426884,0.115953847121142,-0.786965131052458,0.120322160474104,-0.816405529036833,0.071025364701317,0.0628858661827531,0.0152066499556758,0.0813787696094167,0.0128900834875112,0.101264674216753,0.0143426607713263,0.0828794011223824,0.00825212979842971,missense,"L13Y,A50Y",-0.816405529036833,-0.797410111256627
NHERF3_PDZ2 binding CEP164,1,MNGGVQTWTQPRYCYLVKEGGSYGFSLKTVQGKKGVYMTDITPQGVAMRWGVLADDHLIEVNGENVEDASHEEVVEKVKKSGSRVMFLLVDKETDKRHVEQKIQFKRETAS*,2,,FALSE,FALSE,90,103,86,81,5,10,11,-1.43288207004495,0.177957069574543,-1.21916155372228,0.156336992075774,-1.17099077929673,0.182389308097674,-1.27084819020676,0.0987478280080019,0.00617878077437573,0.020029600026586,0.0304215112719183,0.0173793015934844,0.0554879895349502,0.0217411984962228,0.030079674691009,0.0114730828551442,missense,"L13Y,A50W",-1.27084819020676,-1.26478520386004
NHERF3_PDZ2 binding CEP164,1,MNGGVQTWTQPRYCYLVKEGGSYGFSLKTVQGKKGVYMTDITPQGVAMRCGVLADDHLIEVNGENVEDASHEEVVEKVKKSGSRVMFLLVDKETDKRHVEQKIQFKRETAS*,2,,FALSE,FALSE,134,113,128,161,344,448,442,-0.218463970177087,0.0945164414007907,-0.212053366398401,0.0844848614519279,-0.199219423525257,0.0931360794784343,-0.209979098174932,0.052176548914281,0.142865167348137,0.0106381079533404,0.142377336264929,0.00939181359294124,0.171325228894709,0.0111020213422611,0.153337464121643,0.00606216745081747,missense,"L13Y,A50C",-0.209979098174932,-0.173726127557623
NHERF3_PDZ2 binding CEP164,1,MNGGVQTWTQPRYCYLVKEGGSYGFSLKTVQGKKGVYMTDITPQGVAMRFGVLADDHLIEVNGENVEDASHEEVVEKVKKSGSRVMFLLVDKETDKRHVEQKIQFKRETAS*,2,,FALSE,FALSE,99,101,93,103,19,23,37,-1.03538430806561,0.124085129472919,-0.995923031317954,0.124812484658161,-0.856573230199352,0.125498424681501,-0.96329720614933,0.0720502399560408,0.0509183418547186,0.0139661521654167,0.0552379642216344,0.0138748595882858,0.0929672388227494,0.0149596826174844,0.0658126927578582,0.00837120561964859,missense,"L13Y,A50F",-0.96329720614933,-0.948482000098181
NHERF3_PDZ2 binding CEP164,1,MNGGVQTWTQPRWCYLVKEGGSYGFSLKTVQGKKGVYMTDITPQGVAMRKGVLADDHLIEVNGENVEDASHEEVVEKVKKSGSRVMFLLVDKETDKRHVEQKIQFKRETAS*,2,,FALSE,FALSE,101,81,89,133,25,23,49,-0.890099339203529,0.126964099037991,-0.982918098381912,0.126460998419539,-0.848401304787709,0.117107334039051,-0.904092573498808,0.0711599661917153,0.0672705993016398,0.0142901887941101,0.0566836658991296,0.0140581176736539,0.0939413499388226,0.0139594465336915,0.0726914228475243,0.00826776856317946,missense,"L13W,A50K",-0.904092573498808,-0.887592534755398
NHERF3_PDZ2 binding CEP164,1,MNGGVQTWTQPRWCYLVKEGGSYGFSLKTVQGKKGVYMTDITPQGVAMRNGVLADDHLIEVNGENVEDASHEEVVEKVKKSGSRVMFLLVDKETDKRHVEQKIQFKRETAS*,2,,FALSE,FALSE,77.6666666666667,71,57,105,159,72,91,-0.308558968799397,0.117795142668563,-0.513532239739631,0.130965653166462,-0.57190317064933,0.106805079909405,-0.469249450726567,0.0677233179815682,0.132724705993525,0.0132581953522091,0.10886324472272,0.0145588804962068,0.126900523263382,0.0127313956444848,0.123213963719525,0.00786847927799329,missense,"L13W,A50N",-0.469249450726567,-0.440374739994624
NHERF3_PDZ2 binding CEP164,1,MNGGVQTWTQPRWCYLVKEGGSYGFSLKTVQGKKGVYMTDITPQGVAMRTGVLADDHLIEVNGENVEDASHEEVVEKVKKSGSRVMFLLVDKETDKRHVEQKIQFKRETAS*,2,,FALSE,FALSE,186.666666666667,186,159,215,51,69,77,-0.924822746719914,0.0855764182413539,-0.844811056237835,0.0895370465693088,-0.854351904723472,0.0885723051576254,-0.876043424268056,0.0507179443264552,0.0633623760106172,0.00963188162841807,0.0720364234630121,0.00995344297889309,0.093232025605481,0.0105580096102383,0.0759503321281886,0.00589269849512901,missense,"L13W,A50T",-0.876043424268056,-0.858745168873374
NHERF3_PDZ2 binding CEP164,1,MNGGVQTWTQPRWCYLVKEGGSYGFSLKTVQGKKGVYMTDITPQGVAMRRGVLADDHLIEVNGENVEDASHEEVVEKVKKSGSRVMFLLVDKETDKRHVEQKIQFKRETAS*,2,,FALSE,FALSE,448.333333333333,375,382,588,134,154,238,-0.847455986452982,0.0589267917383227,-0.852469760907569,0.0568393077678921,-0.813570565956375,0.0617008776572051,-0.838912647594471,0.0340959125375169,0.0720702360984701,0.00663238651990803,0.0711850386659564,0.00631857795744398,0.0980932490528683,0.00735487755575053,0.0802643964053024,0.00396145654497821,missense,"L13W,A50R",-0.838912647594471,-0.820557732549555
NHERF3_PDZ2 binding CEP164,1,MNGGVQTWTQPRWCYLVKEGGSYGFSLKTVQGKKGVYMTDITPQGVAMRSGVLADDHLIEVNGENVEDASHEEVVEKVKKSGSRVMFLLVDKETDKRHVEQKIQFKRETAS*,2,,FALSE,FALSE,295,264,259,362,395,432,501,-0.429416521688643,0.0623750226010359,-0.435053728564392,0.0607691669924909,-0.419890380672151,0.0577869999064106,-0.427813430736329,0.0347675637781877,0.119121827218599,0.00702049520895645,0.117587358550246,0.00675544326857351,0.145020775351233,0.00688833489512263,0.128028235588845,0.0040394927964019,missense,"L13W,A50S",-0.427813430736329,-0.397759542666544
NHERF3_PDZ2 binding CEP164,1,MNGGVQTWTQPRWCYLVKEGGSYGFSLKTVQGKKGVYMTDITPQGVAMRMGVLADDHLIEVNGENVEDASHEEVVEKVKKSGSRVMFLLVDKETDKRHVEQKIQFKRETAS*,2,,FALSE,FALSE,112.666666666667,104,88,146,71,67,91,-0.65714771605909,0.104154011514716,-0.663291047409492,0.109560272644224,-0.678454020575984,0.105352354850705,-0.666302599397433,0.0613613574500904,0.0934900006903136,0.0117228452726928,0.092215211200918,0.0121793376965157,0.114199432380598,0.0125582276874863,0.100319211022942,0.00712931061199603,missense,"L13W,A50M",-0.666302599397433,-0.643035584754975
NHERF3_PDZ2 binding CEP164,1,MNGGVQTWTQPRWCYLVKEGGSYGFSLKTVQGKKGVYMTDITPQGVAMRIGVLADDHLIEVNGENVEDASHEEVVEKVKKSGSRVMFLLVDKETDKRHVEQKIQFKRETAS*,2,,FALSE,FALSE,114.666666666667,98,116,130,5,2,7,-1.41828001083467,0.179166607200524,-1.78377716706957,0.28156368231706,-1.46999928613898,0.216162631752588,-1.50601104441359,0.123875657550444,0.00782228617849129,0.0201657371012379,-0.0323443440670198,0.0313002066100164,0.0198455312838602,0.0257670514429615,0.00275712020861021,0.014392576641752,missense,"L13W,A50I",-1.50601104441359,-1.50664027195344
NHERF3_PDZ2 binding CEP164,1,MNGGVQTWTQPRWCYLVKEGGSYGFSLKTVQGKKGVYMTDITPQGVAMRQGVLADDHLIEVNGENVEDASHEEVVEKVKKSGSRVMFLLVDKETDKRHVEQKIQFKRETAS*,2,,FALSE,FALSE,97,85,60,146,99,80,97,-0.500397600414748,0.110805970325331,-0.497538367331551,0.127282239888395,-0.657815447668041,0.104479539839088,-0.56106851801026,0.0652632152080444,0.111132694672539,0.0124715431170015,0.110641213765984,0.0141494115061552,0.116659594738526,0.0124541862575584,0.112545903592243,0.00758265058158368,missense,"L13W,A50Q",-0.56106851801026,-0.534806774531162
NHERF3_PDZ2 binding CEP164,1,MNGGVQTWTQPRWCYLVKEGGSYGFSLKTVQGKKGVYMTDITPQGVAMRHGVLADDHLIEVNGENVEDASHEEVVEKVKKSGSRVMFLLVDKETDKRHVEQKIQFKRETAS*,2,,FALSE,FALSE,77.3333333333333,73,77,82,53,50,65,-0.639088341278973,0.12223898671181,-0.710366453682182,0.118841525566642,-0.600745156617812,0.113575960428861,-0.648725397417026,0.0681596401684878,0.0955226372944157,0.0137583632802355,0.0869820435904503,0.0132110941065785,0.12346249639379,0.0135384991907565,0.102361430064625,0.00791917366492868,missense,"L13W,A50H",-0.648725397417026,-0.624958174544076
NHERF3_PDZ2 binding CEP164,1,MNGGVQTWTQPRWCYLVKEGGSYGFSLKTVQGKKGVYMTDITPQGVAMRPGVLADDHLIEVNGENVEDASHEEVVEKVKKSGSRVMFLLVDKETDKRHVEQKIQFKRETAS*,2,,FALSE,FALSE,156,133,149,186,5,3,6,-1.49289492845604,0.174123697934389,-1.71799143514648,0.233515536968905,-1.5172288356604,0.226311780885676,-1.5578681045685,0.118807079012256,-0.00057584579539266,0.0195981425919973,-0.0250312311533133,0.0259589038388307,0.0142156672214205,0.0269768518867028,-0.00326792722568073,0.0138036804331009,missense,"L13W,A50P",-1.5578681045685,-1.55997306916408
NHERF3_PDZ2 binding CEP164,1,MNGGVQTWTQPRWCYLVKEGGSYGFSLKTVQGKKGVYMTDITPQGVAMRLGVLADDHLIEVNGENVEDASHEEVVEKVKKSGSRVMFLLVDKETDKRHVEQKIQFKRETAS*,2,,FALSE,FALSE,357,339,291,441,14,24,32,-1.46974916816226,0.10580995090671,-1.32043099241685,0.0947661110663924,-1.36549012258329,0.105799416552265,-1.38030007278555,0.0587212109227057,0.00202927869954367,0.0119092262002345,0.0191638294276702,0.0105347352740816,0.0323032487522638,0.012611518405539,0.0173629340516484,0.00682256341087328,missense,"L13W,A50L",-1.38030007278555,-1.3773518445539
NHERF3_PDZ2 binding CEP164,1,MNGGVQTWTQPRWCYLVKEGGSYGFSLKTVQGKKGVYMTDITPQGVAMREGVLADDHLIEVNGENVEDASHEEVVEKVKKSGSRVMFLLVDKETDKRHVEQKIQFKRETAS*,2,,FALSE,FALSE,102.333333333333,86,81,140,120,92,149,-0.447379926211127,0.109368562108427,-0.544970061186434,0.110738643495422,-0.505510645912523,0.0999019841742303,-0.499322160969058,0.0613897024690718,0.117099992353812,0.0123097585263226,0.105368439218842,0.0123103320449423,0.134814655259515,0.0119085317596319,0.11971994564084,0.0071326038971028,missense,"L13W,A50E",-0.499322160969058,-0.471303252952091
NHERF3_PDZ2 binding CEP164,1,MNGGVQTWTQPRWCYLVKEGGSYGFSLKTVQGKKGVYMTDITPQGVAMRDGVLADDHLIEVNGENVEDASHEEVVEKVKKSGSRVMFLLVDKETDKRHVEQKIQFKRETAS*,2,,FALSE,FALSE,115.666666666667,108,92,147,5,9,4,-1.44679182288749,0.176852367461245,-1.27027884474314,0.159330146294278,-1.69060678269705,0.274757909036335,-1.40278495305118,0.1087144600821,0.00461319652098899,0.0199052625021999,0.0247390249614299,0.0177120374942364,-0.0064513576206984,0.0327517347429547,0.0147505131054914,0.012631062710292,missense,"L13W,A50D",-1.40278495305118,-1.4004765947023
NHERF3_PDZ2 binding CEP164,1,MNGGVQTWTQPRWCYLVKEGGSYGFSLKTVQGKKGVYMTDITPQGVAMRAGVLADDHLIEVNGENVEDASHEEVVEKVKKSGSRVMFLLVDKETDKRHVEQKIQFKRETAS*,1,,FALSE,FALSE,141,124,105,194,320,340,384,-0.266944625130688,0.090956578385231,-0.235061144446622,0.0933075404003172,-0.30495407534233,0.0929765936651953,-0.269035506143324,0.0533447827502293,0.137408524742878,0.010237434731863,0.139819661920637,0.0103725923342402,0.158721430585145,0.0110830102896993,0.146475955616427,0.00619789948527732,missense,L13W,-0.269035506143324,-0.234463150072178
NHERF3_PDZ2 binding CEP164,1,MNGGVQTWTQPRWCYLVKEGGSYGFSLKTVQGKKGVYMTDITPQGVAMRGGVLADDHLIEVNGENVEDASHEEVVEKVKKSGSRVMFLLVDKETDKRHVEQKIQFKRETAS*,2,,FALSE,FALSE,336,304,276,428,348,361,465,-0.506801838683108,0.060327107117486,-0.512490567403905,0.0599487137803282,-0.500173230643246,0.0672969122361286,-0.506955973825043,0.0359481529217934,0.110411878515604,0.00678999620084274,0.10897904289335,0.00666423706313106,0.135450886659461,0.00802193693462019,0.118833005956553,0.00417666034059715,missense,"L13W,A50G",-0.506955973825043,-0.479154307211165
NHERF3_PDZ2 binding CEP164,1,MNGGVQTWTQPRWCYLVKEGGSYGFSLKTVQGKKGVYMTDITPQGVAMRVGVLADDHLIEVNGENVEDASHEEVVEKVKKSGSRVMFLLVDKETDKRHVEQKIQFKRETAS*,2,,FALSE,FALSE,282.666666666667,234,238,376,82,109,139,-0.857381972396805,0.0748724521155417,-0.815618439994951,0.0707587293064289,-0.846196881647773,0.0771222819253082,-0.83866879911287,0.0427866256676548,0.0709530367154974,0.00842711825087583,0.0752816392961403,0.00786593934461858,0.0942041219266924,0.00919314217104134,0.080292728105249,0.00497119289891889,missense,"L13W,A50V",-0.83866879911287,-0.820306944680352
NHERF3_PDZ2 binding CEP164,1,MNGGVQTWTQPRWCYLVKEGGSYGFSLKTVQGKKGVYMTDITPQGVAMR*GVLADDHLIEVNGENVEDASHEEVVEKVKKSGSRVMFLLVDKETDKRHVEQKIQFKRETAS*,2,,FALSE,TRUE,119.333333333333,107,90,161,3,4,5,-1.59395922156159,0.21500192386946,-1.50366214582337,0.213374579313867,-1.64788518692481,0.248901468570633,-1.57533055229281,0.129381551121015,-0.0119509340271411,0.0241991090904534,-0.00120517879036297,0.0237199214148959,-0.00135885135787306,0.0296695913298686,-0.00529681346688901,0.0150322825917568,stop,"L13W,A50*",-1.57533055229281,-1.57793245946697
NHERF3_PDZ2 binding CEP164,1,MNGGVQTWTQPRWCYLVKEGGSYGFSLKTVQGKKGVYMTDITPQGVAMRYGVLADDHLIEVNGENVEDASHEEVVEKVKKSGSRVMFLLVDKETDKRHVEQKIQFKRETAS*,2,,FALSE,FALSE,103.666666666667,100,102,109,8,16,36,-1.28629005005915,0.153480631994656,-1.13060114288476,0.132269561679929,-0.8837301436457,0.126057713282423,-1.07568254915517,0.0784367067273614,0.0226781507315493,0.0172747038262107,0.0402663859158033,0.0147038303190541,0.089730076228407,0.0150263510237421,0.0527551260445396,0.00911322155961487,missense,"L13W,A50Y",-1.07568254915517,-1.06406558100451
NHERF3_PDZ2 binding CEP164,1,MNGGVQTWTQPRWCYLVKEGGSYGFSLKTVQGKKGVYMTDITPQGVAMRWGVLADDHLIEVNGENVEDASHEEVVEKVKKSGSRVMFLLVDKETDKRHVEQKIQFKRETAS*,2,,FALSE,FALSE,140.666666666667,117,106,199,3,3,4,-1.62017672293589,0.213375870734507,-1.63716666700039,0.236754100955219,-1.78850351976764,0.274384875710381,-1.66800230578474,0.137248212000874,-0.0149017921609548,0.0240160919504603,-0.0160462941708132,0.0263189208731912,-0.0181208596051255,0.0327072683667737,-0.0160639435151398,0.0159462758804055,missense,"L13W,A50W",-1.66800230578474,-1.67324144577232
NHERF3_PDZ2 binding CEP164,1,MNGGVQTWTQPRWCYLVKEGGSYGFSLKTVQGKKGVYMTDITPQGVAMRCGVLADDHLIEVNGENVEDASHEEVVEKVKKSGSRVMFLLVDKETDKRHVEQKIQFKRETAS*,2,,FALSE,FALSE,127,121,128,132,205,188,159,-0.390430398821182,0.0929678158996298,-0.468924333406528,0.0870677253038713,-0.465495558579603,0.0995819474495741,-0.441869009727127,0.0535706832114576,0.12350983186202,0.0104638055249323,0.113822111126144,0.00967893930299761,0.139584539885004,0.0118703826925106,0.126395178684289,0.00622414588239784,missense,"L13W,A50C",-0.441869009727127,-0.41221511229882
NHERF3_PDZ2 binding CEP164,1,MNGGVQTWTQPRWCYLVKEGGSYGFSLKTVQGKKGVYMTDITPQGVAMRFGVLADDHLIEVNGENVEDASHEEVVEKVKKSGSRVMFLLVDKETDKRHVEQKIQFKRETAS*,2,,FALSE,FALSE,123.333333333333,117,121,132,10,6,18,-1.26688193079418,0.139644016709521,-1.47127511335479,0.176429551035113,-1.16965787912853,0.152284811314978,-1.28564435570837,0.088901106314218,0.0248625925583056,0.0157173514234902,0.00239514636311511,0.0196129037454944,0.0556468741068299,0.0181526776174058,0.0283605722442739,0.0103290348682338,missense,"L13W,A50F",-1.28564435570837,-1.28000243545464
NHERF3_PDZ2 binding CEP164,1,MNGGVQTWTQPRCCYLVKEGGSYGFSLKTVQGKKGVYMTDITPQGVAMRKGVLADDHLIEVNGENVEDASHEEVVEKVKKSGSRVMFLLVDKETDKRHVEQKIQFKRETAS*,2,,FALSE,FALSE,89,67,94,106,77,102,133,-0.504316735010166,0.123919726428902,-0.558477366542001,0.103182472484965,-0.452305356541091,0.102283775230265,-0.504770913185962,0.0626677267939678,0.110691584361023,0.0139475355584858,0.103866890990411,0.0114703454676195,0.141156840387241,0.0121924463852527,0.119086878697467,0.00728109201341087,missense,"L13C,A50K",-0.504770913185962,-0.476907064586748
NHERF3_PDZ2 binding CEP164,1,MNGGVQTWTQPRCCYLVKEGGSYGFSLKTVQGKKGVYMTDITPQGVAMRNGVLADDHLIEVNGENVEDASHEEVVEKVKKSGSRVMFLLVDKETDKRHVEQKIQFKRETAS*,2,,FALSE,FALSE,106.333333333333,91,95,133,246,284,299,-0.253319404167654,0.104538075639297,-0.258693156295476,0.0982284582782154,-0.263803923262299,0.0954806679135958,-0.258919082514367,0.0572752029993506,0.138942084082869,0.0117660728377359,0.137192594227132,0.0109196293136603,0.163626617374069,0.0113815013353181,0.147651339104187,0.006654558007124,missense,"L13C,A50N",-0.258919082514367,-0.224058835437133
NHERF3_PDZ2 binding CEP164,1,MNGGVQTWTQPRCCYLVKEGGSYGFSLKTVQGKKGVYMTDITPQGVAMRTGVLADDHLIEVNGENVEDASHEEVVEKVKKSGSRVMFLLVDKETDKRHVEQKIQFKRETAS*,2,,FALSE,FALSE,164.666666666667,142,126,226,75,132,156,-0.734064714486316,0.0899816345782384,-0.568877741066151,0.0891661641243912,-0.645474828867918,0.0769006384130804,-0.648599642366613,0.0488892398162172,0.0848327626416866,0.0101277018926499,0.102710726712587,0.00991221359498101,0.118130623088258,0.00916672178683677,0.102376040999792,0.00568022923087505,missense,"L13C,A50T",-0.648599642366613,-0.624828840783507
NHERF3_PDZ2 binding CEP164,1,MNGGVQTWTQPRCCYLVKEGGSYGFSLKTVQGKKGVYMTDITPQGVAMRRGVLADDHLIEVNGENVEDASHEEVVEKVKKSGSRVMFLLVDKETDKRHVEQKIQFKRETAS*,2,,FALSE,FALSE,420.666666666667,391,340,531,258,406,521,-0.670041577950408,0.0545895620933057,-0.530366524332995,0.0540035904201219,-0.538824492383475,0.0569437096934092,-0.580504548188775,0.0318327061950963,0.0920387579995984,0.00614421836103221,0.106991850722016,0.00600334362699908,0.130843572983081,0.00678781288480299,0.110287715345357,0.0036985043929291,missense,"L13C,A50R",-0.580504548188775,-0.554795911072921
NHERF3_PDZ2 binding CEP164,1,MNGGVQTWTQPRCCYLVKEGGSYGFSLKTVQGKKGVYMTDITPQGVAMRSGVLADDHLIEVNGENVEDASHEEVVEKVKKSGSRVMFLLVDKETDKRHVEQKIQFKRETAS*,2,,FALSE,FALSE,280.333333333333,272,281,288,849,1116,991,-0.211373994919574,0.0602974281851041,-0.176941792410781,0.0567597480152388,-0.12634196228388,0.0559327612367269,-0.169535221835797,0.0332395279029242,0.143663165252609,0.00678665574830412,0.146280536816831,0.00630973364671683,0.180012379294452,0.00666730565060475,0.15803646311314,0.00386195691985473,missense,"L13C,A50S",-0.169535221835797,-0.132131308091112
NHERF3_PDZ2 binding CEP164,1,MNGGVQTWTQPRCCYLVKEGGSYGFSLKTVQGKKGVYMTDITPQGVAMRMGVLADDHLIEVNGENVEDASHEEVVEKVKKSGSRVMFLLVDKETDKRHVEQKIQFKRETAS*,2,,FALSE,FALSE,94.3333333333333,87,89,107,175,179,222,-0.340058807199176,0.107483821556325,-0.375938647372056,0.102730520241697,-0.289741630881673,0.0981817266328216,-0.333673917410232,0.0592294574657726,0.129179305040598,0.0120976253444111,0.124158924314202,0.0114201039077857,0.160534786741169,0.0117034733542765,0.138965898301242,0.00688161437753326,missense,"L13C,A50M",-0.333673917410232,-0.3009410273336
NHERF3_PDZ2 binding CEP164,1,MNGGVQTWTQPRCCYLVKEGGSYGFSLKTVQGKKGVYMTDITPQGVAMRIGVLADDHLIEVNGENVEDASHEEVVEKVKKSGSRVMFLLVDKETDKRHVEQKIQFKRETAS*,2,,FALSE,FALSE,112.666666666667,112,105,121,5,5,12,-1.45746357497513,0.17603519601478,-1.48325304844969,0.192331386993158,-1.27259098846832,0.175369216932967,-1.39958800760164,0.104359802116342,0.0034120589297181,0.0198132874136858,0.0010636115566848,0.0213806414979967,0.0433770256966844,0.0209043885040946,0.0151219523641156,0.0121251138438227,missense,"L13C,A50I",-1.39958800760164,-1.39718867126729
NHERF3_PDZ2 binding CEP164,1,MNGGVQTWTQPRCCYLVKEGGSYGFSLKTVQGKKGVYMTDITPQGVAMRQGVLADDHLIEVNGENVEDASHEEVVEKVKKSGSRVMFLLVDKETDKRHVEQKIQFKRETAS*,2,,FALSE,FALSE,82,81,66,99,208,223,222,-0.268397305527756,0.11042693741378,-0.222479629095303,0.117266910435343,-0.264623924292548,0.0986239415556347,-0.253925396081463,0.0623133409345917,0.137245021222679,0.0124288818300212,0.141218294111844,0.0130360510096303,0.163528871484512,0.0117561863258599,0.148231533923182,0.00723991745383489,missense,"L13C,A50Q",-0.253925396081463,-0.218923039750604
NHERF3_PDZ2 binding CEP164,1,MNGGVQTWTQPRCCYLVKEGGSYGFSLKTVQGKKGVYMTDITPQGVAMRHGVLADDHLIEVNGENVEDASHEEVVEKVKKSGSRVMFLLVDKETDKRHVEQKIQFKRETAS*,2,,FALSE,FALSE,113.666666666667,114,96,131,101,162,178,-0.580667322798427,0.0982133419233218,-0.42785448863885,0.099676787250704,-0.426551793362193,0.0987033329329635,-0.479028318602076,0.0570762079443207,0.102098097522597,0.0110542051557803,0.118387666655504,0.0110806337290917,0.144226720606083,0.011765649949092,0.122077799374157,0.00663143763273017,missense,"L13C,A50H",-0.479028318602076,-0.450431892787248
NHERF3_PDZ2 binding CEP164,1,MNGGVQTWTQPRCCYLVKEGGSYGFSLKTVQGKKGVYMTDITPQGVAMRPGVLADDHLIEVNGENVEDASHEEVVEKVKKSGSRVMFLLVDKETDKRHVEQKIQFKRETAS*,2,,FALSE,FALSE,169.666666666667,140,142,227,2,9,6,-1.54803870480849,0.266389928898966,-1.39532951952408,0.149222490403648,-1.66804052312334,0.222646042851367,-1.4919948107422,0.11238544013182,-0.00678244262762767,0.0299829826357191,0.0108376868159876,0.0165884134702993,-0.00376141085887066,0.0265398880149149,0.00438560575075234,0.0130575779979661,missense,"L13C,A50P",-1.4919948107422,-1.4922251673212
NHERF3_PDZ2 binding CEP164,1,MNGGVQTWTQPRCCYLVKEGGSYGFSLKTVQGKKGVYMTDITPQGVAMRLGVLADDHLIEVNGENVEDASHEEVVEKVKKSGSRVMFLLVDKETDKRHVEQKIQFKRETAS*,2,,FALSE,FALSE,306,250,314,354,26,31,95,-1.20906773614408,0.0902897733838319,-1.26697118227779,0.0861965112980899,-0.951406782829041,0.0752559408959191,-1.12216248996428,0.0480110140945209,0.031369752950805,0.0101623838361291,0.0251067233723532,0.00958209024150611,0.0816628750235299,0.00897067029917117,0.0473548228402813,0.00557819198434722,missense,"L13C,A50L",-1.12216248996428,-1.11186823796443
NHERF3_PDZ2 binding CEP164,1,MNGGVQTWTQPRCCYLVKEGGSYGFSLKTVQGKKGVYMTDITPQGVAMREGVLADDHLIEVNGENVEDASHEEVVEKVKKSGSRVMFLLVDKETDKRHVEQKIQFKRETAS*,2,,FALSE,FALSE,95.3333333333333,70,97,119,170,307,232,-0.284767117058293,0.118345923706907,-0.241820063419009,0.0970820984566603,-0.309857608017623,0.0973587832458705,-0.278018997413479,0.0594438210176642,0.135402550011779,0.0133201874041496,0.139068302375418,0.0107921934917929,0.158136918925234,0.0116053767294608,0.145432202637246,0.00690652035107808,missense,"L13C,A50E",-0.278018997413479,-0.243702291603216
NHERF3_PDZ2 binding CEP164,1,MNGGVQTWTQPRCCYLVKEGGSYGFSLKTVQGKKGVYMTDITPQGVAMRDGVLADDHLIEVNGENVEDASHEEVVEKVKKSGSRVMFLLVDKETDKRHVEQKIQFKRETAS*,2,,FALSE,FALSE,93.6666666666667,68,81,132,5,8,6,-1.31103918757939,0.189806157665995,-1.26745192620924,0.169248015185934,-1.52475994822446,0.230495107416826,-1.34173137051418,0.110776450941679,0.0198925613378906,0.0213632503036948,0.0250532811661102,0.0188145637251952,0.0133179423774564,0.027475513422496,0.0218440646820754,0.0128706365060476,missense,"L13C,A50D",-1.34173137051418,-1.33768556245515
NHERF3_PDZ2 binding CEP164,1,MNGGVQTWTQPRCCYLVKEGGSYGFSLKTVQGKKGVYMTDITPQGVAMRAGVLADDHLIEVNGENVEDASHEEVVEKVKKSGSRVMFLLVDKETDKRHVEQKIQFKRETAS*,1,,FALSE,FALSE,91,69,87,117,417,659,526,-0.017243991740125,0.11746329010971,0.0163310048563489,0.100949930607353,-0.0397964227028797,0.094054027993928,-0.014616757087529,0.0593760463696258,0.165513077291172,0.0132208443549292,0.167765830789314,0.0112221635236282,0.190328794081143,0.0112114427830946,0.176035769201215,0.00689864590798289,missense,L13C,-0.014616757087529,0.0271957929809992
NHERF3_PDZ2 binding CEP164,1,MNGGVQTWTQPRCCYLVKEGGSYGFSLKTVQGKKGVYMTDITPQGVAMRGGVLADDHLIEVNGENVEDASHEEVVEKVKKSGSRVMFLLVDKETDKRHVEQKIQFKRETAS*,2,,FALSE,FALSE,292.666666666667,232,270,376,786,1294,1051,-0.191863989942467,0.0659682736692755,-0.126563329748848,0.0578973822397242,-0.195896045068302,0.0651275720590531,-0.167606059672525,0.0361818281617352,0.145859074620764,0.0074249263555471,0.151880890800829,0.00643619948201203,0.171721382767238,0.0077633469115122,0.158260604117421,0.00420381005561499,missense,"L13C,A50G",-0.167606059672525,-0.130147246246246
NHERF3_PDZ2 binding CEP164,1,MNGGVQTWTQPRCCYLVKEGGSYGFSLKTVQGKKGVYMTDITPQGVAMRVGVLADDHLIEVNGENVEDASHEEVVEKVKKSGSRVMFLLVDKETDKRHVEQKIQFKRETAS*,2,,FALSE,FALSE,242,237,215,274,212,300,306,-0.577849129937592,0.0682034103633927,-0.486387683713875,0.0673388858219013,-0.488573645072433,0.0705829991078453,-0.517981152546942,0.0396454302940512,0.10241529355159,0.00767649767044313,0.111880786633493,0.00748577025903638,0.136833582251649,0.00841364556984109,0.117552038146721,0.00460623100038853,missense,"L13C,A50V",-0.517981152546942,-0.490493238095979
NHERF3_PDZ2 binding CEP164,1,MNGGVQTWTQPRCCYLVKEGGSYGFSLKTVQGKKGVYMTDITPQGVAMR*GVLADDHLIEVNGENVEDASHEEVVEKVKKSGSRVMFLLVDKETDKRHVEQKIQFKRETAS*,2,,FALSE,TRUE,115.666666666667,94,97,156,2,5,7,-1.67492866264457,0.256797462080049,-1.45980992877611,0.194073748486654,-1.52893068780463,0.215820622017872,-1.53492551410669,0.125805178551649,-0.0210642866078824,0.0289033218270164,0.00366968093085945,0.0215743322264562,0.0128207812333391,0.0257262831456986,-0.000602326912338635,0.0146167593378593,stop,"L13C,A50*",-1.53492551410669,-1.53637758340127
NHERF3_PDZ2 binding CEP164,1,MNGGVQTWTQPRCCYLVKEGGSYGFSLKTVQGKKGVYMTDITPQGVAMRYGVLADDHLIEVNGENVEDASHEEVVEKVKKSGSRVMFLLVDKETDKRHVEQKIQFKRETAS*,2,,FALSE,FALSE,120.333333333333,118,106,137,28,18,50,-0.967246927125756,0.110752360346283,-1.10713809028567,0.127205938827066,-0.851449049206555,0.11652834730528,-0.967788022417278,0.0678892652008423,0.0585874077162062,0.0124655091536397,0.0428746711463765,0.0141409294499309,0.09357805223751,0.0138904300675571,0.0652909242474134,0.00788775996734839,missense,"L13C,A50Y",-0.967788022417278,-0.953100615048841
NHERF3_PDZ2 binding CEP164,1,MNGGVQTWTQPRCCYLVKEGGSYGFSLKTVQGKKGVYMTDITPQGVAMRWGVLADDHLIEVNGENVEDASHEEVVEKVKKSGSRVMFLLVDKETDKRHVEQKIQFKRETAS*,2,,FALSE,FALSE,126.333333333333,104,103,172,2,9,15,-1.70459439219267,0.255054750386252,-1.30368826515905,0.156176512181934,-1.31414528144139,0.161187369419962,-1.37289831697727,0.102673639021791,-0.0244032531280997,0.0287071744175773,0.0210250453986775,0.0173614617435699,0.0384236644425584,0.0192138817247263,0.0182229120316704,0.0119292058498818,missense,"L13C,A50W",-1.37289831697727,-1.36973945117205
NHERF3_PDZ2 binding CEP164,1,MNGGVQTWTQPRCCYLVKEGGSYGFSLKTVQGKKGVYMTDITPQGVAMRCGVLADDHLIEVNGENVEDASHEEVVEKVKKSGSRVMFLLVDKETDKRHVEQKIQFKRETAS*,2,,FALSE,FALSE,143.666666666667,134,134,163,322,485,473,-0.287875080878924,0.0880120481794485,-0.202129934228138,0.0825433828891158,-0.181299778951592,0.0928740828353791,-0.224219011864818,0.0505204979666832,0.135052739395245,0.00990601905712177,0.143480480941308,0.00917598788827346,0.173461289137063,0.0110707907779182,0.151682990166014,0.00586975805693601,missense,"L13C,A50C",-0.224219011864818,-0.188371277646176
NHERF3_PDZ2 binding CEP164,1,MNGGVQTWTQPRCCYLVKEGGSYGFSLKTVQGKKGVYMTDITPQGVAMRFGVLADDHLIEVNGENVEDASHEEVVEKVKKSGSRVMFLLVDKETDKRHVEQKIQFKRETAS*,2,,FALSE,FALSE,134,125,98,179,11,15,50,-1.25832215074949,0.134198860429138,-1.13785841717791,0.135780329178434,-0.937881749039136,0.115678382640422,-1.09311359605661,0.0736214782924514,0.0258260213842614,0.0151044828106328,0.0394596263829984,0.015094107030733,0.0832750881919518,0.0137891124481956,0.0507298881290699,0.00855376100321972,missense,"L13C,A50F",-1.09311359605661,-1.08199267688666
NHERF3_PDZ2 binding CEP164,1,MNGGVQTWTQPRFCYLVKEGGSYGFSLKTVQGKKGVYMTDITPQGVAMRKGVLADDHLIEVNGENVEDASHEEVVEKVKKSGSRVMFLLVDKETDKRHVEQKIQFKRETAS*,2,,FALSE,FALSE,94.3333333333333,98,77,108,68,66,115,-0.652378936002326,0.106914616121521,-0.628238937836866,0.115876552152946,-0.50534999589294,0.103725238868108,-0.591714648530672,0.0626341903064526,0.0940267411377715,0.0120335595715855,0.0961118013531405,0.0128814909429951,0.134833805087981,0.0123642719566214,0.108985262292651,0.00727719555403861,missense,"L13F,A50K",-0.591714648530672,-0.566325026037391
NHERF3_PDZ2 binding CEP164,1,MNGGVQTWTQPRFCYLVKEGGSYGFSLKTVQGKKGVYMTDITPQGVAMRNGVLADDHLIEVNGENVEDASHEEVVEKVKKSGSRVMFLLVDKETDKRHVEQKIQFKRETAS*,2,,FALSE,FALSE,80,82,65,93,160,225,195,-0.348986242207736,0.11056089108803,-0.215322069060499,0.118091517888375,-0.286331086586299,0.0998490262883202,-0.286464453517484,0.0627680694653086,0.128174495549678,0.0124439587163946,0.142013968845422,0.0131277190239127,0.160941330969443,0.0119022190655298,0.144450961635947,0.00729275039421198,missense,"L13F,A50N",-0.286464453517484,-0.252388086679157
NHERF3_PDZ2 binding CEP164,1,MNGGVQTWTQPRFCYLVKEGGSYGFSLKTVQGKKGVYMTDITPQGVAMRTGVLADDHLIEVNGENVEDASHEEVVEKVKKSGSRVMFLLVDKETDKRHVEQKIQFKRETAS*,2,,FALSE,FALSE,171.666666666667,149,145,221,85,130,120,-0.712989378395079,0.0874723026501707,-0.627678186669838,0.0848337839764863,-0.720454190948964,0.0803894576305985,-0.687778856357273,0.0485422081394839,0.0872048547049161,0.00984526908470754,0.0961741376148357,0.00943060178827841,0.109192921579729,0.00958259655447873,0.0978239776543798,0.00563990912195886,missense,"L13F,A50T",-0.687778856357273,-0.665123008412647
NHERF3_PDZ2 binding CEP164,1,MNGGVQTWTQPRFCYLVKEGGSYGFSLKTVQGKKGVYMTDITPQGVAMRRGVLADDHLIEVNGENVEDASHEEVVEKVKKSGSRVMFLLVDKETDKRHVEQKIQFKRETAS*,2,,FALSE,FALSE,412.333333333333,352,384,501,320,411,402,-0.57691558451008,0.0560784126766708,-0.564398934780173,0.0512566285637464,-0.584842182754784,0.0585600644232588,-0.574438627427859,0.0317785552540931,0.102520366879469,0.00631179294379786,0.103208616074467,0.00569797585745284,0.125358165142373,0.00698048585115445,0.110992488431374,0.00369221282940465,missense,"L13F,A50R",-0.574438627427859,-0.548557367644671
NHERF3_PDZ2 binding CEP164,1,MNGGVQTWTQPRFCYLVKEGGSYGFSLKTVQGKKGVYMTDITPQGVAMRSGVLADDHLIEVNGENVEDASHEEVVEKVKKSGSRVMFLLVDKETDKRHVEQKIQFKRETAS*,2,,FALSE,FALSE,285.666666666667,256,272,329,835,938,783,-0.19867858846067,0.0619685826017375,-0.216888076936191,0.0578375162095621,-0.245438161426672,0.056088796218796,-0.221827856900126,0.0337634438895195,0.145092071191298,0.0069747491723409,0.141839882579542,0.00642954443652614,0.165815855755241,0.00668590535665607,0.151960808114852,0.00392282845135671,missense,"L13F,A50S",-0.221827856900126,-0.185912075708191
NHERF3_PDZ2 binding CEP164,1,MNGGVQTWTQPRFCYLVKEGGSYGFSLKTVQGKKGVYMTDITPQGVAMRMGVLADDHLIEVNGENVEDASHEEVVEKVKKSGSRVMFLLVDKETDKRHVEQKIQFKRETAS*,2,,FALSE,FALSE,97.6666666666667,105,103,85,134,279,158,-0.473573921917477,0.100147512610306,-0.28786477896646,0.094641999529273,-0.325265911779795,0.102029506167986,-0.359785148037102,0.0570349330728702,0.114151779853176,0.0112719018471006,0.133949712157835,0.0105209383357743,0.156300215918476,0.0121621369651879,0.135932147397803,0.0066266420840124,missense,"L13F,A50M",-0.359785148037102,-0.327795325741247
NHERF3_PDZ2 binding CEP164,1,MNGGVQTWTQPRFCYLVKEGGSYGFSLKTVQGKKGVYMTDITPQGVAMRIGVLADDHLIEVNGENVEDASHEEVVEKVKKSGSRVMFLLVDKETDKRHVEQKIQFKRETAS*,2,,FALSE,FALSE,106.666666666667,95,91,134,3,3,11,-1.55905386341973,0.217382789331384,-1.59203140022061,0.239552499730355,-1.33370064659544,0.180840116935405,-1.46773408378287,0.120241485277829,-0.00802223164943994,0.0244670826136939,-0.0110288034064519,0.0266300066606698,0.0360926227827447,0.0215565315718357,0.00720435464017463,0.0139703378904328,missense,"L13F,A50I",-1.46773408378287,-1.46727403381615
NHERF3_PDZ2 binding CEP164,1,MNGGVQTWTQPRFCYLVKEGGSYGFSLKTVQGKKGVYMTDITPQGVAMRQGVLADDHLIEVNGENVEDASHEEVVEKVKKSGSRVMFLLVDKETDKRHVEQKIQFKRETAS*,2,,FALSE,FALSE,68.6666666666667,67,61,78,156,226,183,-0.297132657502188,0.120923314310772,-0.195222059082592,0.121686034168181,-0.250007628146779,0.101482644596691,-0.247960306833444,0.0655092590334286,0.134010771478923,0.0136102804194545,0.144248399294671,0.0135273057223645,0.165271165476957,0.0120969498876366,0.148924591832013,0.00761123734902529,missense,"L13F,A50Q",-0.247960306833444,-0.212788197276742
```
