## Supplementary table 4 for "The evolution of allostery in a protein family" (part 91 of 207)

```
NHERF3_PDZ2 binding CEP164,1,MNGGVQTWTQPRFCYLVKEGGSYGFSLKTVQGKKGVYMTDITPQGVAMRHGVLADDHLIEVNGENVEDASHEEVVEKVKKSGSRVMFLLVDKETDKRHVEQKIQFKRETAS*,2,,FALSE,FALSE,76,74,81,73,70,136,96,-0.561444576599503,0.119456216799942,-0.42934610783941,0.108435623661749,-0.437120527915352,0.108324593929744,-0.470619026347076,0.0645033240105615,0.10426167505676,0.0134451542100143,0.118221849854215,0.0120543153739436,0.142966904676242,0.0129125249896122,0.123054838654321,0.00749436211139161,missense,"L13F,A50H",-0.470619026347076,-0.441783290703342
NHERF3_PDZ2 binding CEP164,1,MNGGVQTWTQPRFCYLVKEGGSYGFSLKTVQGKKGVYMTDITPQGVAMRPGVLADDHLIEVNGENVEDASHEEVVEKVKKSGSRVMFLLVDKETDKRHVEQKIQFKRETAS*,2,,FALSE,FALSE,146.333333333333,121,110,208,7,13,9,-1.32680296644101,0.16511006107583,-1.21312450066363,0.138286670220792,-1.431499090188,0.191389546629159,-1.30025957919048,0.0927379889663732,0.0181183009150779,0.0185836308252355,0.0310926241317031,0.0153727260337785,0.0244348375926785,0.0228140463208418,0.0266624926678486,0.0107748256614255,missense,"L13F,A50P",-1.30025957919048,-1.2950335758207
NHERF3_PDZ2 binding CEP164,1,MNGGVQTWTQPRFCYLVKEGGSYGFSLKTVQGKKGVYMTDITPQGVAMRLGVLADDHLIEVNGENVEDASHEEVVEKVKKSGSRVMFLLVDKETDKRHVEQKIQFKRETAS*,2,,FALSE,FALSE,342.333333333333,327,312,388,34,33,83,-1.20794108139139,0.0801154702443986,-1.24537387040418,0.0849293668253547,-1.01833894035615,0.07770925666686,-1.15097153067518,0.0466234002576824,0.0314965613103622,0.00901723561066499,0.0275076023433274,0.00944122731673199,0.0736844176361157,0.00926311082491392,0.044007625056583,0.00541697113683954,missense,"L13F,A50L",-1.15097153067518,-1.14149712015478
NHERF3_PDZ2 binding CEP164,1,MNGGVQTWTQPRFCYLVKEGGSYGFSLKTVQGKKGVYMTDITPQGVAMREGVLADDHLIEVNGENVEDASHEEVVEKVKKSGSRVMFLLVDKETDKRHVEQKIQFKRETAS*,2,,FALSE,FALSE,92.3333333333333,80,92,105,229,234,126,-0.236527739315054,0.110812905071552,-0.306486382359402,0.100254857739522,-0.466717593429365,0.102882802022427,-0.340765456387672,0.0602581070734186,0.140832036145926,0.0124723236434139,0.131879629721022,0.0111448953042575,0.13943887069795,0.012263851669525,0.138141963072489,0.00700112872448657,missense,"L13F,A50E",-0.340765456387672,-0.308234375800817
NHERF3_PDZ2 binding CEP164,1,MNGGVQTWTQPRFCYLVKEGGSYGFSLKTVQGKKGVYMTDITPQGVAMRDGVLADDHLIEVNGENVEDASHEEVVEKVKKSGSRVMFLLVDKETDKRHVEQKIQFKRETAS*,2,,FALSE,FALSE,129,102,131,154,6,3,8,-1.37651861892207,0.167431538527366,-1.69980783882022,0.233472331943627,-1.48159888558269,0.204393683420365,-1.48486674169572,0.113261060394158,0.0125226556471652,0.0188449200504187,-0.02300984005187,0.025954100924596,0.018462834037993,0.0243641674447086,0.00521378525016136,0.0131593125274448,missense,"L13F,A50D",-1.48486674169572,-1.4848942492201
NHERF3_PDZ2 binding CEP164,1,MNGGVQTWTQPRFCYLVKEGGSYGFSLKTVQGKKGVYMTDITPQGVAMRAGVLADDHLIEVNGENVEDASHEEVVEKVKKSGSRVMFLLVDKETDKRHVEQKIQFKRETAS*,1,,FALSE,FALSE,98.3333333333333,90,91,114,503,601,442,-0.0401908358623847,0.10393745259344,-0.0242192543124662,0.0988880420684514,-0.0876392632542768,0.0947070634934264,-0.052128542030843,0.0571364835073068,0.162930341405826,0.0116984709188909,0.163258035324967,0.0109929523670496,0.18462582440655,0.0112892860216471,0.171677437221861,0.00663844078958163,missense,L13F,-0.052128542030843,-0.0113834942638771
NHERF3_PDZ2 binding CEP164,1,MNGGVQTWTQPRFCYLVKEGGSYGFSLKTVQGKKGVYMTDITPQGVAMRGGVLADDHLIEVNGENVEDASHEEVVEKVKKSGSRVMFLLVDKETDKRHVEQKIQFKRETAS*,2,,FALSE,FALSE,253,260,234,265,853,918,706,-0.216133565604357,0.0629281633422316,-0.206379563420745,0.0625622734692236,-0.213220289485969,0.0673176334907854,-0.211831414558582,0.037044956968784,0.143127461347491,0.00708275285250525,0.143008068197413,0.00695477509551095,0.169656295506312,0.00802440695282073,0.153122251495986,0.00430409325695416,missense,"L13F,A50G",-0.211831414558582,-0.175631156762211
NHERF3_PDZ2 binding CEP164,1,MNGGVQTWTQPRFCYLVKEGGSYGFSLKTVQGKKGVYMTDITPQGVAMRVGVLADDHLIEVNGENVEDASHEEVVEKVKKSGSRVMFLLVDKETDKRHVEQKIQFKRETAS*,2,,FALSE,FALSE,242.333333333333,230,223,274,200,177,218,-0.587173171315637,0.0692808912595903,-0.651053315626082,0.0686748110139117,-0.600103122472326,0.0730592806142704,-0.613446942322208,0.0405646287582699,0.101365844828479,0.0077977713654906,0.0935756264721864,0.00763427923640643,0.123539028247242,0.00870882366073491,0.106460281112484,0.00471302869258129,missense,"L13F,A50V",-0.613446942322208,-0.588675772767803
NHERF3_PDZ2 binding CEP164,1,MNGGVQTWTQPRFCYLVKEGGSYGFSLKTVQGKKGVYMTDITPQGVAMR*GVLADDHLIEVNGENVEDASHEEVVEKVKKSGSRVMFLLVDKETDKRHVEQKIQFKRETAS*,2,,FALSE,TRUE,103.333333333333,93,98,119,7,5,2,-1.30417840906828,0.161878570959466,-1.46284395107601,0.193841304798535,-1.84635026325858,0.378200157643179,-1.41583497197223,0.118042908153861,0.020664762463573,0.0182199169549443,0.00333240190373255,0.0215484924753794,-0.0250163160642465,0.0450822736507105,0.0132342878743886,0.0137148947276256,stop,"L13F,A50*",-1.41583497197223,-1.4138979882528
NHERF3_PDZ2 binding CEP164,1,MNGGVQTWTQPRFCYLVKEGGSYGFSLKTVQGKKGVYMTDITPQGVAMRYGVLADDHLIEVNGENVEDASHEEVVEKVKKSGSRVMFLLVDKETDKRHVEQKIQFKRETAS*,2,,FALSE,FALSE,99.6666666666667,106,89,104,20,18,44,-1.03451140457339,0.121228293534597,-1.05542889560851,0.133138696598595,-0.803689985779721,0.120750106207749,-0.958618144045475,0.0719735082246265,0.0510165897515449,0.0136446067425628,0.0486229568049294,0.0148004482574982,0.0992710354983515,0.0143936728248169,0.0663563327374388,0.00836229049179318,missense,"L13F,A50Y",-0.958618144045475,-0.943669782252136
NHERF3_PDZ2 binding CEP164,1,MNGGVQTWTQPRFCYLVKEGGSYGFSLKTVQGKKGVYMTDITPQGVAMRWGVLADDHLIEVNGENVEDASHEEVVEKVKKSGSRVMFLLVDKETDKRHVEQKIQFKRETAS*,2,,FALSE,FALSE,121.333333333333,107,103,154,1,6,14,-1.9163369353893,0.347266264054334,-1.42363075624054,0.17990367880219,-1.30071548727705,0.165356305056146,-1.41822315468976,0.114887613872369,-0.0482355091827768,0.0390858558660493,0.00769156175733557,0.0199991073780235,0.0400245248424131,0.0197108278348334,0.0129568152580867,0.0133482947379935,missense,"L13F,A50W",-1.41822315468976,-1.41635413336006
NHERF3_PDZ2 binding CEP164,1,MNGGVQTWTQPRFCYLVKEGGSYGFSLKTVQGKKGVYMTDITPQGVAMRCGVLADDHLIEVNGENVEDASHEEVVEKVKKSGSRVMFLLVDKETDKRHVEQKIQFKRETAS*,2,,FALSE,FALSE,136.666666666667,132,115,163,315,428,398,-0.289911862369456,0.0886138841656878,-0.1938820391105,0.0889362090314285,-0.237102925543942,0.0934501899005238,-0.24052650131049,0.0521083500028344,0.134823493551321,0.00997375749603179,0.144397363470885,0.00988665049017458,0.166809433831332,0.0111394639813479,0.149788293529705,0.00605424371439265,missense,"L13F,A50C",-0.24052650131049,-0.205142842116331
NHERF3_PDZ2 binding CEP164,1,MNGGVQTWTQPRFCYLVKEGGSYGFSLKTVQGKKGVYMTDITPQGVAMRFGVLADDHLIEVNGENVEDASHEEVVEKVKKSGSRVMFLLVDKETDKRHVEQKIQFKRETAS*,2,,FALSE,FALSE,121,106,120,137,11,23,31,-1.20994119680597,0.138779652534062,-1.07132387535232,0.116208555748752,-1.00596352512106,0.12992928582742,-1.08927969497833,0.0734802755889071,0.0312714423428667,0.0156200646522867,0.046855981227863,0.0129183983348096,0.0751595937958664,0.0154878508126893,0.0511753325060934,0.00853735527207794,missense,"L13F,A50F",-1.08927969497833,-1.07804967147674
NHERF3_PDZ2 binding CEP164,1,MNGGVQTWTQPSLCYLVKEGGSYGFSLKTVQGKKGVYMTDITPQGVAMRKGVLADDHLIEVNGENVEDASHEEVVEKVKKSGSRVMFLLVDKETDKRHVEQKIQFKRETAS*,2,,FALSE,FALSE,35.3333333333333,31,27,48,3,7,9,-1.23043249189914,0.257305284536674,-0.981966925276092,0.228849313259582,-1.06672476978874,0.199216266113678,-1.08110833987714,0.129754597356147,0.0289650858394468,0.0289604787621976,0.0567894036650554,0.025440180099361,0.0679167225169754,0.0237470081466307,0.0521247268979089,0.0150756252196486,missense,"R12S,A50K",-1.08110833987714,-1.06964577771095
NHERF3_PDZ2 binding CEP164,1,MNGGVQTWTQPSLCYLVKEGGSYGFSLKTVQGKKGVYMTDITPQGVAMRNGVLADDHLIEVNGENVEDASHEEVVEKVKKSGSRVMFLLVDKETDKRHVEQKIQFKRETAS*,2,,FALSE,FALSE,27.3333333333333,34,34,14,18,21,14,-0.731763191266655,0.180934440282864,-0.72517365087013,0.179348727094632,-0.52564899509502,0.186616634298904,-0.66398960191572,0.105205265275266,0.0850918059584367,0.0203647119980357,0.0853359920560905,0.019937415816945,0.132414120647429,0.0222451048874899,0.10058794819202,0.0122233445499453,missense,"R12S,A50N",-0.66398960191572,-0.640656764488797
NHERF3_PDZ2 binding CEP164,1,MNGGVQTWTQPSLCYLVKEGGSYGFSLKTVQGKKGVYMTDITPQGVAMRTGVLADDHLIEVNGENVEDASHEEVVEKVKKSGSRVMFLLVDKETDKRHVEQKIQFKRETAS*,2,,FALSE,FALSE,32.3333333333333,40,19,38,2,2,3,-1.42420831025871,0.280122774280241,-1.24860385927097,0.342055023181101,-1.34631601683965,0.316533688171632,-1.35135314439276,0.178823955243674,0.00715503836088449,0.0315286554256313,0.027148538567606,0.0380247651595431,0.034588843468906,0.0377314976248253,0.0207261524084668,0.0207767815898596,missense,"R12S,A50T",-1.35135314439276,-1.34758115070369
NHERF3_PDZ2 binding CEP164,1,MNGGVQTWTQPSLCYLVKEGGSYGFSLKTVQGKKGVYMTDITPQGVAMRRGVLADDHLIEVNGENVEDASHEEVVEKVKKSGSRVMFLLVDKETDKRHVEQKIQFKRETAS*,2,,FALSE,FALSE,126,149,111,118,43,32,35,-0.920297371975995,0.0954042659141418,-0.953212647762172,0.113451515669875,-0.91450535976881,0.106089552373524,-0.927687362808488,0.060148454271933,0.0638717204626685,0.0107380352556877,0.0599858912933639,0.0126119102132209,0.0860616041590992,0.0126461032205517,0.0699500463721075,0.00698838863994881,missense,"R12S,A50R",-0.927687362808488,-0.91185877950051
NHERF3_PDZ2 binding CEP164,1,MNGGVQTWTQPSLCYLVKEGGSYGFSLKTVQGKKGVYMTDITPQGVAMRSGVLADDHLIEVNGENVEDASHEEVVEKVKKSGSRVMFLLVDKETDKRHVEQKIQFKRETAS*,2,,FALSE,FALSE,68,83,65,56,67,57,53,-0.608025627335998,0.11236376630271,-0.625324893452781,0.125885555162298,-0.539945009569755,0.104298747385208,-0.585967309395399,0.0653394498145674,0.0990188385833306,0.0126468777099149,0.0964357429586133,0.0139941481563647,0.130710004920241,0.0124326354075254,0.109653020758086,0.00759150795064902,missense,"R12S,A50S",-0.585967309395399,-0.560414130362112
NHERF3_PDZ2 binding CEP164,1,MNGGVQTWTQPSLCYLVKEGGSYGFSLKTVQGKKGVYMTDITPQGVAMRMGVLADDHLIEVNGENVEDASHEEVVEKVKKSGSRVMFLLVDKETDKRHVEQKIQFKRETAS*,2,,FALSE,FALSE,25.3333333333333,24,30,22,12,14,15,-0.74853580428929,0.215690934578396,-0.808091059256985,0.197344445250399,-0.649442750750834,0.17478419695358,-0.727079783076459,0.111869119300389,0.0832039982357806,0.024276659304935,0.0761184253844302,0.0219379213215464,0.117657638250639,0.0208346528620838,0.0932577730336905,0.0129975889146784,missense,"R12S,A50M",-0.727079783076459,-0.705542352444943
NHERF3_PDZ2 binding CEP164,1,MNGGVQTWTQPSLCYLVKEGGSYGFSLKTVQGKKGVYMTDITPQGVAMRIGVLADDHLIEVNGENVEDASHEEVVEKVKKSGSRVMFLLVDKETDKRHVEQKIQFKRETAS*,2,,FALSE,FALSE,34,42,28,32,0,0,2,,,,,-1.42182683888467,0.381665018135948,-1.42182683888467,0.381665018135948,,,,,0.0255877907876019,0.0454952924867415,0.0125381187845946,0.0443440069955666,missense,"R12S,A50I",-1.42182683888467,-1.4200603704241
NHERF3_PDZ2 binding CEP164,1,MNGGVQTWTQPSLCYLVKEGGSYGFSLKTVQGKKGVYMTDITPQGVAMRQGVLADDHLIEVNGENVEDASHEEVVEKVKKSGSRVMFLLVDKETDKRHVEQKIQFKRETAS*,2,,FALSE,FALSE,22.6666666666667,30,18,20,23,19,19,-0.62310627313385,0.18657371043187,-0.566645046658604,0.235147521471753,-0.542228415474386,0.165202216002159,-0.575360573549383,0.109465489397846,0.0973214668284701,0.0209994287069392,0.102958925612666,0.0261403244386152,0.130437818016646,0.0196924600876021,0.110885371500768,0.0127183215567904,missense,"R12S,A50Q",-0.575360573549383,-0.549505550310474
NHERF3_PDZ2 binding CEP164,1,MNGGVQTWTQPSLCYLVKEGGSYGFSLKTVQGKKGVYMTDITPQGVAMRHGVLADDHLIEVNGENVEDASHEEVVEKVKKSGSRVMFLLVDKETDKRHVEQKIQFKRETAS*,2,,FALSE,FALSE,30.6666666666667,38,32,22,14,9,10,-0.838147252333983,0.178348413057812,-0.957883065353573,0.207014489833735,-0.780500358899357,0.198823325443632,-0.854828884326342,0.11175468237006,0.0731179619438278,0.0200736469052047,0.0594667013383139,0.0230128980049586,0.102035288986222,0.0237001687721422,0.0784151577288624,0.0129842929829112,missense,"R12S,A50H",-0.854828884326342,-0.836926910120396
NHERF3_PDZ2 binding CEP164,1,MNGGVQTWTQPSLCYLVKEGGSYGFSLKTVQGKKGVYMTDITPQGVAMRPGVLADDHLIEVNGENVEDASHEEVVEKVKKSGSRVMFLLVDKETDKRHVEQKIQFKRETAS*,2,,FALSE,FALSE,23.6666666666667,22,26,23,0,0,1,,,,,-1.53912799510204,0.530843996654422,-1.53912799510204,0.530843996654422,,,,,0.0116052402326513,0.0632777481430622,-0.00109059499508468,0.0616764670133154,missense,"R12S,A50P",-1.53912799510204,-1.54069965769621
NHERF3_PDZ2 binding CEP164,1,MNGGVQTWTQPSLCYLVKEGGSYGFSLKTVQGKKGVYMTDITPQGVAMRLGVLADDHLIEVNGENVEDASHEEVVEKVKKSGSRVMFLLVDKETDKRHVEQKIQFKRETAS*,2,,FALSE,FALSE,105,115,96,104,2,3,9,-1.60865061950814,0.260481862086965,-1.60100805133072,0.239382857263538,-1.31202553987551,0.183562861850685,-1.46420255059823,0.127136903305272,-0.0136044947730238,0.0293180120590646,-0.0120266985614673,0.026611148247477,0.0386763422043492,0.0218810886320882,0.00761466819998086,0.0147714866746198,missense,"R12S,A50L",-1.46420255059823,-1.4636420010203
NHERF3_PDZ2 binding CEP164,1,MNGGVQTWTQPSLCYLVKEGGSYGFSLKTVQGKKGVYMTDITPQGVAMREGVLADDHLIEVNGENVEDASHEEVVEKVKKSGSRVMFLLVDKETDKRHVEQKIQFKRETAS*,2,,FALSE,FALSE,41.3333333333333,32,44,48,21,24,16,-0.668739346144286,0.1829068996055,-0.761942727853375,0.159943842705534,-0.880751064190954,0.163062989257109,-0.777725663027839,0.0968595494217666,0.0921853280812528,0.0205867181897288,0.0812485341248533,0.0177802594478282,0.0900851889180552,0.019437459650473,0.0873734473864795,0.0112536919367767,missense,"R12S,A50E",-0.777725663027839,-0.757629501946531
NHERF3_PDZ2 binding CEP164,1,MNGGVQTWTQPSLCYLVKEGGSYGFSLKTVQGKKGVYMTDITPQGVAMRGGVLADDHLIEVNGENVEDASHEEVVEKVKKSGSRVMFLLVDKETDKRHVEQKIQFKRETAS*,2,,FALSE,FALSE,41.3333333333333,38,40,46,43,48,41,-0.50886472955905,0.162586551617356,-0.528705544129062,0.15665166366704,-0.562842605177061,0.128163108451036,-0.538225807863182,0.0846790029422361,0.11017969398232,0.0182996022938747,0.107176494647435,0.0174142822619423,0.127980562189322,0.0152773186640672,0.115199899243998,0.00983848694645261,missense,"R12S,A50G",-0.538225807863182,-0.511314011455577
NHERF3_PDZ2 binding CEP164,1,MNGGVQTWTQPSLCYLVKEGGSYGFSLKTVQGKKGVYMTDITPQGVAMRVGVLADDHLIEVNGENVEDASHEEVVEKVKKSGSRVMFLLVDKETDKRHVEQKIQFKRETAS*,2,,FALSE,FALSE,51,46,46,61,10,9,7,-0.992945357730192,0.176080591569556,-1.06523580192652,0.186286993755346,-1.22542552470953,0.218469665195188,-1.07772786481075,0.110417240102682,0.0556949725488456,0.0198183968190459,0.0475327657993538,0.0207087126625062,0.0489992505981412,0.0260420547999901,0.0525174896685832,0.0128289013529671,missense,"R12S,A50V",-1.07772786481075,-1.06616910181276
NHERF3_PDZ2 binding CEP164,1,MNGGVQTWTQPSLCYLVKEGGSYGFSLKTVQGKKGVYMTDITPQGVAMR*GVLADDHLIEVNGENVEDASHEEVVEKVKKSGSRVMFLLVDKETDKRHVEQKIQFKRETAS*,2,,FALSE,TRUE,36.6666666666667,47,28,35,0,0,3,,,,,-1.31973437457724,0.316944022882909,-1.31973437457724,0.316944022882909,,,,,0.0377574324986596,0.0377804104065054,0.0243998004591536,0.0368243546043733,stop,"R12S,A50*",-1.31973437457724,-1.31506258074266
NHERF3_PDZ2 binding CEP164,1,MNGGVQTWTQPSLCYLVKEGGSYGFSLKTVQGKKGVYMTDITPQGVAMRYGVLADDHLIEVNGENVEDASHEEVVEKVKKSGSRVMFLLVDKETDKRHVEQKIQFKRETAS*,2,,FALSE,FALSE,35.6666666666667,40,31,36,0,2,6,,,-1.39341936244266,0.315497491458191,-1.10479552513837,0.23549109926527,-1.20806317001327,0.188717401752431,,,0.0110500306481683,0.035072480180392,0.0633786064530985,0.028071046415057,0.0373743945169823,0.0219262583308437,missense,"R12S,A50Y",-1.20806317001327,-1.20021346107626
NHERF3_PDZ2 binding CEP164,1,MNGGVQTWTQPSLCYLVKEGGSYGFSLKTVQGKKGVYMTDITPQGVAMRWGVLADDHLIEVNGENVEDASHEEVVEKVKKSGSRVMFLLVDKETDKRHVEQKIQFKRETAS*,2,,FALSE,FALSE,40.6666666666667,43,40,39,0,1,0,,,-1.67386324929364,0.406307223203874,,,-1.67386324929364,0.406307223203874,,,-0.020125693183527,0.0451674020199187,,,-0.0167449011811806,0.0472070781757738,missense,"R12S,A50W",-1.67386324929364,-1.67926917875003
NHERF3_PDZ2 binding CEP164,1,MNGGVQTWTQPSLCYLVKEGGSYGFSLKTVQGKKGVYMTDITPQGVAMRCGVLADDHLIEVNGENVEDASHEEVVEKVKKSGSRVMFLLVDKETDKRHVEQKIQFKRETAS*,2,,FALSE,FALSE,39,56,38,23,60,42,44,-0.524892786520685,0.135363074882765,-0.553032772704585,0.161538699963978,-0.315972581025183,0.135951890920319,-0.455335430792627,0.082478152493149,0.108375688269525,0.0152355186267826,0.104472142742399,0.0179575527737712,0.15740800096758,0.0162057583159019,0.12483057348979,0.00958277965583644,missense,"R12S,A50C",-0.455335430792627,-0.426064757876376
NHERF3_PDZ2 binding CEP164,1,MNGGVQTWTQPSLCYLVKEGGSYGFSLKTVQGKKGVYMTDITPQGVAMRFGVLADDHLIEVNGENVEDASHEEVVEKVKKSGSRVMFLLVDKETDKRHVEQKIQFKRETAS*,2,,FALSE,FALSE,37.3333333333333,46,34,32,0,1,5,,,-1.62578778025314,0.410934378508815,-1.12565617145439,0.254631877318813,-1.26440932210509,0.2164470896445,,,-0.0147813529566266,0.045681782695258,0.0608919724664544,0.0303526683992326,0.0308277789148085,0.0251480507808733,missense,"R12S,A50F",-1.26440932210509,-1.25816309983589
NHERF3_PDZ2 binding CEP164,1,MNGGVQTWTQPMLCYLVKEGGSYGFSLKTVQGKKGVYMTDITPQGVAMRKGVLADDHLIEVNGENVEDASHEEVVEKVKKSGSRVMFLLVDKETDKRHVEQKIQFKRETAS*,2,,FALSE,FALSE,14,14,11,17,5,3,6,-0.847270500348394,0.292387161697324,-0.966985770669994,0.354807224417934,-0.862275873962185,0.242968605647741,-0.880215813942869,0.165339488139889,0.0720911131138888,0.0329090488830115,0.0584547932869294,0.0394423717562487,0.0922874713994605,0.0289623812866768,0.0754655602257707,0.019210079704258,missense,"R12M,A50K",-0.880215813942869,-0.863036295515452
NHERF3_PDZ2 binding CEP164,1,MNGGVQTWTQPMLCYLVKEGGSYGFSLKTVQGKKGVYMTDITPQGVAMRSGVLADDHLIEVNGENVEDASHEEVVEKVKKSGSRVMFLLVDKETDKRHVEQKIQFKRETAS*,2,,FALSE,FALSE,15.6666666666667,18,15,14,14,9,9,-0.618884029916182,0.239386932844283,-0.733748586945681,0.270577292609643,-0.668461638051025,0.213348709977684,-0.668963055756812,0.1372588397525,0.097796692921297,0.0269437147280834,0.0843827538095107,0.0300788975799936,0.115390545906886,0.0254316259045946,0.10001010411032,0.0159475106728806,missense,"R12M,A50S",-0.668963055756812,-0.64577175180877
NHERF3_PDZ2 binding CEP164,1,MNGGVQTWTQPMLCYLVKEGGSYGFSLKTVQGKKGVYMTDITPQGVAMRQGVLADDHLIEVNGENVEDASHEEVVEKVKKSGSRVMFLLVDKETDKRHVEQKIQFKRETAS*,2,,FALSE,FALSE,14.3333333333333,11,11,21,4,10,3,-0.841983134941633,0.328717885154048,-0.610833059974379,0.303967757507795,-1.15462131529548,0.320388115795934,-0.860226043906444,0.183126166387321,0.0726862218923432,0.036998180386775,0.0980467368847445,0.0337907699405055,0.0574392649130952,0.0381909537022858,0.0777880851107189,0.0212766368870047,missense,"R12M,A50Q",-0.860226043906444,-0.842477660906098
NHERF3_PDZ2 binding CEP164,1,MNGGVQTWTQPMLCYLVKEGGSYGFSLKTVQGKKGVYMTDITPQGVAMRRGVLADDHLIEVNGENVEDASHEEVVEKVKKSGSRVMFLLVDKETDKRHVEQKIQFKRETAS*,2,,FALSE,FALSE,18,24,16,14,6,8,5,-0.951933495831536,0.236259567255249,-0.787681961883304,0.267645677492927,-0.858450647865202,0.263566949137836,-0.873294858026047,0.147010816578784,0.0603109801743903,0.0265917203845319,0.0783872157314779,0.0297530027128035,0.0927434465919477,0.0314177482113197,0.0762696761468223,0.0170805506635966,missense,"R12M,A50R",-0.873294858026047,-0.855918384524874
NHERF3_PDZ2 binding CEP164,1,MNGGVQTWTQPMLCYLVKEGGSYGFSLKTVQGKKGVYMTDITPQGVAMRLGVLADDHLIEVNGENVEDASHEEVVEKVKKSGSRVMFLLVDKETDKRHVEQKIQFKRETAS*,2,,FALSE,FALSE,18.3333333333333,24,12,19,0,1,0,,,-1.31771053859803,0.463773051582822,,,-1.31771053859803,0.463773051582822,,,0.0194662504142881,0.0515556275413173,,,0.0246349412044553,0.0538837841209187,missense,"R12M,A50L",-1.31771053859803,-1.31298115087478
NHERF3_PDZ2 binding CEP164,1,MNGGVQTWTQPMLCYLVKEGGSYGFSLKTVQGKKGVYMTDITPQGVAMRVGVLADDHLIEVNGENVEDASHEEVVEKVKKSGSRVMFLLVDKETDKRHVEQKIQFKRETAS*,2,,FALSE,FALSE,12.3333333333333,16,11,10,5,8,3,-0.886454064488853,0.278754860095611,-0.676842176118241,0.309814140113842,-0.91480651532419,0.329673899897996,-0.827265965881296,0.175442556801858,0.0676808858651157,0.0313746925959761,0.0907087913214354,0.0344406867976249,0.0860257057680364,0.0392978391741463,0.0816175739584524,0.0203839115361904,missense,"R12M,A50V",-0.827265965881296,-0.808579612075117
NHERF3_PDZ2 binding CEP164,1,MNGGVQTWTQPMLCYLVKEGGSYGFSLKTVQGKKGVYMTDITPQGVAMR*GVLADDHLIEVNGENVEDASHEEVVEKVKKSGSRVMFLLVDKETDKRHVEQKIQFKRETAS*,2,,FALSE,TRUE,18,19,16,19,1,0,0,-1.40915676282026,0.397920032059366,,,,,-1.40915676282026,0.397920032059366,0.00884913500843024,0.0447870888398553,,,,,0.0140102000991949,0.0462326067280062,stop,"R12M,A50*",-1.40915676282026,-1.40702973206226
NHERF3_PDZ2 binding CEP164,1,MNGGVQTWTQPMLCYLVKEGGSYGFSLKTVQGKKGVYMTDITPQGVAMRYGVLADDHLIEVNGENVEDASHEEVVEKVKKSGSRVMFLLVDKETDKRHVEQKIQFKRETAS*,2,,FALSE,FALSE,12.6666666666667,11,11,16,3,8,0,-0.926400804198417,0.342565981791079,-0.676842176118241,0.309814140113842,,,-0.789124242516146,0.229780482538398,0.0631847609251983,0.0385568250499646,0.0907087913214354,0.0344406867976249,,,0.0860490957573004,0.026697200007725,missense,"R12M,A50Y",-0.789124242516146,-0.769352459756389
NHERF3_PDZ2 binding CEP164,1,MNGGVQTWTQPMLCYLVKEGGSYGFSLKTVQGKKGVYMTDITPQGVAMRCGVLADDHLIEVNGENVEDASHEEVVEKVKKSGSRVMFLLVDKETDKRHVEQKIQFKRETAS*,2,,FALSE,FALSE,14.6666666666667,14,12,18,11,14,10,-0.615904909496486,0.270778393120606,-0.537038900296504,0.286010267792488,-0.715638004909197,0.201729388997985,-0.645380590242792,0.140808030653133,0.0981320018279912,0.0304769173993145,0.106250111785663,0.0317945141249084,0.109767021332491,0.0240465778091455,0.102750048737244,0.016359875806303,missense,"R12M,A50C",-0.645380590242792,-0.621518181567242
NHERF3_PDZ2 binding CEP164,1,MNGGVQTWTQPMLCYLVKEGGSYGFSLKTVQGKKGVYMTDITPQGVAMRFGVLADDHLIEVNGENVEDASHEEVVEKVKKSGSRVMFLLVDKETDKRHVEQKIQFKRETAS*,2,,FALSE,FALSE,22.3333333333333,23,19,25,2,0,4,-1.26182248061512,0.307542456710476,,,-1.11799032995558,0.281633687993909,-1.18359365540161,0.207701684767609,0.02543204879673,0.0346148226301523,,,0.0618057572897238,0.0335713424090616,0.0402174015403065,0.0241319600295282,missense,"R12M,A50F",-1.18359365540161,-1.17504759828481
NHERF3_PDZ2 binding CEP164,1,MNGGVQTWTQLRLCYLVKEGGSYGFSLKTVQGKKGVYMTDITPQGVAMRKGVLADDHLIEVNGENVEDASHEEVVEKVKKSGSRVMFLLVDKETDKRHVEQKIQFKRETAS*,2,,FALSE,FALSE,232,226,211,259,27,32,55,-1.17005785355947,0.0938488874197678,-1.14312664610184,0.0951677023594764,-1.02243416360745,0.0889793949177998,-1.10833395460197,0.0534326763241206,0.0357604318213991,0.0105629727577114,0.0388739803492804,0.0105793784267172,0.0731962582011045,0.0106065355867554,0.0489615005280599,0.00620811145931291,missense,"P11L,A50K",-1.10833395460197,-1.09764617311935
NHERF3_PDZ2 binding CEP164,1,MNGGVQTWTQLRLCYLVKEGGSYGFSLKTVQGKKGVYMTDITPQGVAMRNGVLADDHLIEVNGENVEDASHEEVVEKVKKSGSRVMFLLVDKETDKRHVEQKIQFKRETAS*,2,,FALSE,FALSE,284.666666666667,263,234,357,79,91,143,-0.914084841476459,0.0728997768628292,-0.86486791624423,0.0731303273363219,-0.823833278395402,0.0691190733741206,-0.866017416807496,0.0413636579201493,0.0645709593372812,0.00820508775560729,0.0698067898079109,0.00812957955460833,0.0968699116183788,0.00823914246824704,0.0771152105525726,0.00480586443350692,missense,"P11L,A50N",-0.866017416807496,-0.848433843450584
NHERF3_PDZ2 binding CEP164,1,MNGGVQTWTQLRLCYLVKEGGSYGFSLKTVQGKKGVYMTDITPQGVAMRTGVLADDHLIEVNGENVEDASHEEVVEKVKKSGSRVMFLLVDKETDKRHVEQKIQFKRETAS*,2,,FALSE,FALSE,506,495,412,611,36,39,82,-1.30030864350955,0.0732954305297627,-1.27221201070411,0.079587883936624,-1.15425549950118,0.069599316694684,-1.23747565318881,0.0426225814195921,0.0211003161424639,0.00824961975827892,0.0245241233324564,0.0088474379592222,0.0574828709439521,0.00829638850677724,0.0339570853644093,0.0049521333075547,missense,"P11L,A50T",-1.23747565318881,-1.23046295836702
NHERF3_PDZ2 binding CEP164,1,MNGGVQTWTQLRLCYLVKEGGSYGFSLKTVQGKKGVYMTDITPQGVAMRRGVLADDHLIEVNGENVEDASHEEVVEKVKKSGSRVMFLLVDKETDKRHVEQKIQFKRETAS*,2,,FALSE,FALSE,1165.66666666667,1078,1025,1394,105,153,290,-1.22402800455601,0.0453685343701342,-1.14505467831066,0.0433673083292623,-1.02318104223118,0.0437121650076774,-1.12856116425839,0.0254749086367834,0.0296859300304917,0.00510636413264584,0.0386596494171443,0.00482095453382252,0.0731072286599525,0.00521058424994199,0.0466113885610644,0.00295981940477071,missense,"P11L,A50R",-1.12856116425839,-1.11844900435429
NHERF3_PDZ2 binding CEP164,1,MNGGVQTWTQLRLCYLVKEGGSYGFSLKTVQGKKGVYMTDITPQGVAMRSGVLADDHLIEVNGENVEDASHEEVVEKVKKSGSRVMFLLVDKETDKRHVEQKIQFKRETAS*,2,,FALSE,FALSE,961.666666666667,891,793,1201,371,526,652,-0.812698805398684,0.0375341219392692,-0.731961207527914,0.0382521611931801,-0.721618902227178,0.0369543580584003,-0.755360704108043,0.0216904685475869,0.0759822607021209,0.0042245775994741,0.0845814489842797,0.00425232593484108,0.109054085485911,0.00440503910140343,0.0899719351903623,0.00252012168605064,missense,"P11L,A50S",-0.755360704108043,-0.734628085839819
NHERF3_PDZ2 binding CEP164,1,MNGGVQTWTQLRLCYLVKEGGSYGFSLKTVQGKKGVYMTDITPQGVAMRMGVLADDHLIEVNGENVEDASHEEVVEKVKKSGSRVMFLLVDKETDKRHVEQKIQFKRETAS*,2,,FALSE,FALSE,290.666666666667,266,272,334,55,75,97,-1.00761933592501,0.075167305868373,-0.966631228190172,0.0720421586748834,-0.927808383267424,0.0759059309343419,-0.967581661847605,0.0429053228724783,0.0540433724480817,0.00846030492196268,0.0584942062281835,0.00800861259022826,0.0844758550957363,0.00904815051220181,0.065314900389083,0.00498498381354542,missense,"P11L,A50M",-0.967581661847605,-0.952888381914495
NHERF3_PDZ2 binding CEP164,1,MNGGVQTWTQLRLCYLVKEGGSYGFSLKTVQGKKGVYMTDITPQGVAMRIGVLADDHLIEVNGENVEDASHEEVVEKVKKSGSRVMFLLVDKETDKRHVEQKIQFKRETAS*,2,,FALSE,FALSE,343,300,313,416,5,9,8,-1.57997348261032,0.168509223669461,-1.60832999793873,0.13877904066524,-1.78061903300664,0.193334425997376,-1.64003276586226,0.093702695936457,-0.0103767973101235,0.0189662167339524,-0.0128406474334683,0.0154274607087659,-0.0171810117955171,0.0230458801319168,-0.0128142836955348,0.0108869107899997,missense,"P11L,A50I",-1.64003276586226,-1.64447595470312
NHERF3_PDZ2 binding CEP164,1,MNGGVQTWTQLRLCYLVKEGGSYGFSLKTVQGKKGVYMTDITPQGVAMRQGVLADDHLIEVNGENVEDASHEEVVEKVKKSGSRVMFLLVDKETDKRHVEQKIQFKRETAS*,2,,FALSE,FALSE,332,300,258,438,91,101,136,-0.907395357832127,0.0698384305117496,-0.868864013893298,0.070679019753731,-0.895459930860311,0.0696855956202364,-0.890752506626315,0.0404512498500081,0.0653238807137722,0.00786052407459382,0.0693625610600116,0.00785707838127378,0.0883318603197489,0.00830667314059728,0.0742413474950707,0.00469985568782004,missense,"P11L,A50Q",-0.890752506626315,-0.873872839131277
NHERF3_PDZ2 binding CEP164,1,MNGGVQTWTQLRLCYLVKEGGSYGFSLKTVQGKKGVYMTDITPQGVAMRHGVLADDHLIEVNGENVEDASHEEVVEKVKKSGSRVMFLLVDKETDKRHVEQKIQFKRETAS*,2,,FALSE,FALSE,271.666666666667,263,235,317,35,35,80,-1.13702544446207,0.0826677467831191,-1.14511614171777,0.0891824029353704,-0.97173315191027,0.0796021311443375,-1.0787096384349,0.0482313063584075,0.0394783281866133,0.00930450196288145,0.0386528167982291,0.009914018792777,0.0792399280344124,0.00948874554096446,0.0524034216393199,0.00560378678928525,missense,"P11L,A50H",-1.0787096384349,-1.06717881453938
NHERF3_PDZ2 binding CEP164,1,MNGGVQTWTQLRLCYLVKEGGSYGFSLKTVQGKKGVYMTDITPQGVAMRPGVLADDHLIEVNGENVEDASHEEVVEKVKKSGSRVMFLLVDKETDKRHVEQKIQFKRETAS*,2,,FALSE,FALSE,436.666666666667,405,345,560,9,17,7,-1.50411729245823,0.128429603951107,-1.40077320212493,0.110215244677671,-1.9144664621594,0.200940434256576,-1.51398766938413,0.077216925865792,-0.0018389564032148,0.0144551357519179,0.010232536362194,0.0122521480810154,-0.0331359137345099,0.0239525327041093,0.00183035066808002,0.00897150049929169,missense,"P11L,A50P",-1.51398766938413,-1.51484389400043
NHERF3_PDZ2 binding CEP164,1,MNGGVQTWTQLRLCYLVKEGGSYGFSLKTVQGKKGVYMTDITPQGVAMRLGVLADDHLIEVNGENVEDASHEEVVEKVKKSGSRVMFLLVDKETDKRHVEQKIQFKRETAS*,2,,FALSE,FALSE,1044.33333333333,996,913,1224,15,32,48,-1.64827351955341,0.0964004955560072,-1.41957931707766,0.0795046656344756,-1.55835765840901,0.0818005155467244,-1.52878671607299,0.0490728473063879,-0.0180641705908911,0.010850163879231,0.0081419425799702,0.00883818694350333,0.00931302293475764,0.00975079769830747,0.000110913468664431,0.00570156179068976,missense,"P11L,A50L",-1.52878671607299,-1.53006408877449
NHERF3_PDZ2 binding CEP164,1,MNGGVQTWTQLRLCYLVKEGGSYGFSLKTVQGKKGVYMTDITPQGVAMREGVLADDHLIEVNGENVEDASHEEVVEKVKKSGSRVMFLLVDKETDKRHVEQKIQFKRETAS*,2,,FALSE,FALSE,307,300,253,368,70,105,119,-0.973099333187273,0.0695467469610898,-0.8471615971731,0.0697001186280862,-0.894901198496679,0.0720576546674419,-0.905378504156268,0.0406495808588737,0.0579287019233674,0.00782769421923591,0.0717751240783981,0.00774825821231123,0.0883984624213232,0.00858942768979727,0.0725420161286462,0.00472289890956335,missense,"P11L,A50E",-0.905378504156268,-0.888915060150713
NHERF3_PDZ2 binding CEP164,1,MNGGVQTWTQLRLCYLVKEGGSYGFSLKTVQGKKGVYMTDITPQGVAMRDGVLADDHLIEVNGENVEDASHEEVVEKVKKSGSRVMFLLVDKETDKRHVEQKIQFKRETAS*,2,,FALSE,FALSE,336.666666666667,301,273,436,6,6,5,-1.60972067438616,0.151740676747054,-1.69940168062953,0.165462653249536,-1.96716912020554,0.239484655099734,-1.70734755966349,0.101329892231437,-0.0137249326475316,0.0170788666630289,-0.0229646892171455,0.0183937615474146,-0.0394181841253061,0.0285470868749305,-0.0206352983166949,0.0117730817246927,missense,"P11L,A50D",-1.70734755966349,-1.71370637841694
NHERF3_PDZ2 binding CEP164,1,MNGGVQTWTQLRLCYLVKEGGSYGFSLKTVQGKKGVYMTDITPQGVAMRAGVLADDHLIEVNGENVEDASHEEVVEKVKKSGSRVMFLLVDKETDKRHVEQKIQFKRETAS*,1,,FALSE,FALSE,293,273,229,377,227,258,379,-0.601822495167247,0.063275334942321,-0.555245155802955,0.0661720055884264,-0.525064847847518,0.0592225134990988,-0.559212863110716,0.0361962563418616,0.0997170196477253,0.00712182805365913,0.10422620176198,0.00735605327246926,0.132483752257918,0.0070594512082891,0.112761504105616,0.00420548640343325,missense,P11L,-0.559212863110716,-0.532898311803914
NHERF3_PDZ2 binding CEP164,1,MNGGVQTWTQLRLCYLVKEGGSYGFSLKTVQGKKGVYMTDITPQGVAMRGGVLADDHLIEVNGENVEDASHEEVVEKVKKSGSRVMFLLVDKETDKRHVEQKIQFKRETAS*,2,,FALSE,FALSE,903,837,808,1064,309,436,529,-0.848163492585149,0.0402133094700871,-0.782174352945899,0.0384507847111508,-0.757163729851463,0.0433750833879959,-0.797239466474296,0.0233999935479016,0.071990604168828,0.0045261281631398,0.0789994725973113,0.00427440604509866,0.104817065449189,0.00517040339460918,0.0851062230001158,0.00271874399873544,missense,"P11L,A50G",-0.797239466474296,-0.777698625011151
NHERF3_PDZ2 binding CEP164,1,MNGGVQTWTQLRLCYLVKEGGSYGFSLKTVQGKKGVYMTDITPQGVAMRVGVLADDHLIEVNGENVEDASHEEVVEKVKKSGSRVMFLLVDKETDKRHVEQKIQFKRETAS*,2,,FALSE,FALSE,831.666666666667,740,684,1071,90,160,193,-1.16240054514583,0.0514760441150955,-1.02294999626943,0.0487620715763921,-1.07920463627105,0.0529624160269496,-1.08590766036438,0.0294313638861518,0.0366222847681352,0.00579378260746405,0.052233494397752,0.00542066683640969,0.0664290955435075,0.00631323410177532,0.0515671146171206,0.00341950282064286,missense,"P11L,A50V",-1.08590766036438,-1.07458167622757
NHERF3_PDZ2 binding CEP164,1,MNGGVQTWTQLRLCYLVKEGGSYGFSLKTVQGKKGVYMTDITPQGVAMR*GVLADDHLIEVNGENVEDASHEEVVEKVKKSGSRVMFLLVDKETDKRHVEQKIQFKRETAS*,2,,FALSE,TRUE,356,316,306,446,6,10,3,-1.70046000161469,0.14780518840031,-1.59293957331507,0.131304098139785,-1.93457634042169,0.307352727601874,-1.66759871812275,0.0935101888265739,-0.023937915112427,0.0166359156879255,-0.011129761048646,0.0145965039478677,-0.0355330545515653,0.0366371073438654,-0.0160170524110135,0.0108645442218792,stop,"P11L,A50*",-1.66759871812275,-1.67282637289951
NHERF3_PDZ2 binding CEP164,1,MNGGVQTWTQLRLCYLVKEGGSYGFSLKTVQGKKGVYMTDITPQGVAMRYGVLADDHLIEVNGENVEDASHEEVVEKVKKSGSRVMFLLVDKETDKRHVEQKIQFKRETAS*,2,,FALSE,FALSE,349.333333333333,311,286,451,5,10,29,-1.73371044570867,0.161200355905453,-1.54680611782354,0.134035414877093,-1.396544417938,0.110155992970151,-1.51740720578001,0.0752590739406226,-0.0276803519681303,0.0181435818236884,-0.00600130599849216,0.0149001325177586,0.0286015098372531,0.0131308317011106,0.00143304953055026,0.00874402615571675,missense,"P11L,A50Y",-1.51740720578001,-1.51836074282702
NHERF3_PDZ2 binding CEP164,1,MNGGVQTWTQLRLCYLVKEGGSYGFSLKTVQGKKGVYMTDITPQGVAMRWGVLADDHLIEVNGENVEDASHEEVVEKVKKSGSRVMFLLVDKETDKRHVEQKIQFKRETAS*,2,,FALSE,FALSE,412.666666666667,378,323,537,8,8,16,-1.61703868839797,0.133863423375011,-1.66382669064052,0.144613989739456,-1.65798432048095,0.140089585828822,-1.64500942053698,0.0804316956372984,-0.0145485969953204,0.0150667283676971,-0.0190099727294144,0.0160761065500155,-0.00256268983707983,0.016698980463959,-0.0133924996682435,0.00934501068875851,missense,"P11L,A50W",-1.64500942053698,-1.64959423394536
NHERF3_PDZ2 binding CEP164,1,MNGGVQTWTQLRLCYLVKEGGSYGFSLKTVQGKKGVYMTDITPQGVAMRCGVLADDHLIEVNGENVEDASHEEVVEKVKKSGSRVMFLLVDKETDKRHVEQKIQFKRETAS*,2,,FALSE,FALSE,505,485,437,593,134,210,309,-0.924000272440029,0.0544333060775505,-0.80675021575499,0.0525614762086676,-0.743335335037227,0.0597780378320361,-0.829036723088508,0.0319551523325929,0.0634549479488809,0.00612663127946918,0.0762674811088715,0.00584303007944812,0.106465439905325,0.00712567090569266,0.0814118373405995,0.00371273087982131,missense,"P11L,A50C",-0.829036723088508,-0.810400761109779
NHERF3_PDZ2 binding CEP164,1,MNGGVQTWTQLRLCYLVKEGGSYGFSLKTVQGKKGVYMTDITPQGVAMRFGVLADDHLIEVNGENVEDASHEEVVEKVKKSGSRVMFLLVDKETDKRHVEQKIQFKRETAS*,2,,FALSE,FALSE,396,349,369,470,6,14,28,-1.5797555154813,0.155325876590739,-1.54052101570646,0.11338027531584,-1.41670143425552,0.114850038205043,-1.50073255102214,0.0716021219942297,-0.0103522644583307,0.0174823916202338,-0.00530261860667189,0.0126039907337557,0.0261987500624521,0.0136903720067704,0.00337040551576206,0.00831914073266879,missense,"P11L,A50F",-1.50073255102214,-1.50121156433324
NHERF3_PDZ2 binding CEP164,1,MNGGVQTWTQERLCYLVKEGGSYGFSLKTVQGKKGVYMTDITPQGVAMRKGVLADDHLIEVNGENVEDASHEEVVEKVKKSGSRVMFLLVDKETDKRHVEQKIQFKRETAS*,2,,FALSE,FALSE,116.333333333333,101,108,140,21,21,27,-1.00601573382485,0.121811170380116,-1.06706747701123,0.122034544189459,-1.05761915828019,0.134726469395443,-1.04262535191059,0.0726172901080954,0.0542238626570112,0.0137102112735232,0.0473291464684734,0.013566048061511,0.0690021310274934,0.0160596854298772,0.056595898754145,0.00843708872319409,missense,"P11E,A50K",-1.04262535191059,-1.03006764915625
NHERF3_PDZ2 binding CEP164,1,MNGGVQTWTQERLCYLVKEGGSYGFSLKTVQGKKGVYMTDITPQGVAMRNGVLADDHLIEVNGENVEDASHEEVVEKVKKSGSRVMFLLVDKETDKRHVEQKIQFKRETAS*,2,,FALSE,FALSE,120.333333333333,107,101,153,58,63,84,-0.724837123882001,0.104714483094479,-0.722259197925555,0.104334943576531,-0.71946323100618,0.106347274214947,-0.722214571439505,0.0606918871873456,0.0858713555419596,0.0117859280240314,0.0856599790794511,0.0115984606527216,0.109311046140004,0.0126768242193298,0.0938230409220542,0.00705152775896048,missense,"P11E,A50N",-0.722214571439505,-0.700538687662454
NHERF3_PDZ2 binding CEP164,1,MNGGVQTWTQERLCYLVKEGGSYGFSLKTVQGKKGVYMTDITPQGVAMRTGVLADDHLIEVNGENVEDASHEEVVEKVKKSGSRVMFLLVDKETDKRHVEQKIQFKRETAS*,2,,FALSE,FALSE,194.333333333333,167,194,222,26,31,47,-1.09103923042868,0.0998742518090712,-1.1247750691679,0.0962415749151364,-1.02629340602345,0.0997821154622912,-1.08177096274794,0.056920066784688,0.0446542140113685,0.0112411455272491,0.0409140451222833,0.0106987561553659,0.072736228190101,0.011894243150903,0.052047739613715,0.00661329626701407,missense,"P11E,A50T",-1.08177096274794,-1.07032725736078
NHERF3_PDZ2 binding CEP164,1,MNGGVQTWTQERLCYLVKEGGSYGFSLKTVQGKKGVYMTDITPQGVAMRRGVLADDHLIEVNGENVEDASHEEVVEKVKKSGSRVMFLLVDKETDKRHVEQKIQFKRETAS*,2,,FALSE,FALSE,470.333333333333,429,433,549,102,98,149,-0.966597390062809,0.0586119168566617,-1.0249896016433,0.059758454262735,-0.948855431871618,0.0671362774992475,-0.982253687140033,0.0355114491972401,0.05866051505386,0.00659694641093588,0.0520067603634482,0.00664308674231844,0.0819670015547251,0.00800278892788479,0.0636102212560984,0.00412592162445501,missense,"P11E,A50R",-0.982253687140033,-0.967977940544564
NHERF3_PDZ2 binding CEP164,1,MNGGVQTWTQERLCYLVKEGGSYGFSLKTVQGKKGVYMTDITPQGVAMRSGVLADDHLIEVNGENVEDASHEEVVEKVKKSGSRVMFLLVDKETDKRHVEQKIQFKRETAS*,2,,FALSE,FALSE,374.666666666667,356,315,453,284,356,292,-0.614144976693404,0.0561220219685154,-0.551399501138516,0.0563916765653466,-0.667031246788259,0.0604395257706898,-0.608344644682103,0.0332281274258992,0.0983300875247477,0.00631670129992656,0.104653706419389,0.00626881674886243,0.115561051627289,0.00720452169320387,0.107053094997684,0.00386063234775896,missense,"P11E,A50S",-0.608344644682103,-0.583428275039718
NHERF3_PDZ2 binding CEP164,1,MNGGVQTWTQERLCYLVKEGGSYGFSLKTVQGKKGVYMTDITPQGVAMRMGVLADDHLIEVNGENVEDASHEEVVEKVKKSGSRVMFLLVDKETDKRHVEQKIQFKRETAS*,2,,FALSE,FALSE,128.333333333333,115,96,174,35,49,63,-0.894210661671088,0.10799106335792,-0.781582476078077,0.109447455508424,-0.854022800092168,0.110851387173881,-0.843642604894391,0.0631686256155227,0.0668078576707374,0.0121547169251334,0.0790652689674187,0.0121667963075459,0.0932712555866122,0.0132137241884724,0.0797148431331141,0.00733928928010192,missense,"P11E,A50M",-0.843642604894391,-0.8254222939562
NHERF3_PDZ2 binding CEP164,1,MNGGVQTWTQERLCYLVKEGGSYGFSLKTVQGKKGVYMTDITPQGVAMRIGVLADDHLIEVNGENVEDASHEEVVEKVKKSGSRVMFLLVDKETDKRHVEQKIQFKRETAS*,2,,FALSE,FALSE,131,103,94,196,4,5,5,-1.49836150138763,0.19299305927354,-1.45051655984946,0.194798962853879,-1.71146742901308,0.248644575256643,-1.52987271975276,0.120059177958287,-0.0011911249163496,0.0217219456040603,0.00470278422427325,0.0216549511448618,-0.00893799160734257,0.0296389690933457,-1.52645997591461e-05,0.0139491563918176,missense,"P11E,A50I",-1.52987271975276,-1.53118099771322
NHERF3_PDZ2 binding CEP164,1,MNGGVQTWTQERLCYLVKEGGSYGFSLKTVQGKKGVYMTDITPQGVAMRQGVLADDHLIEVNGENVEDASHEEVVEKVKKSGSRVMFLLVDKETDKRHVEQKIQFKRETAS*,2,,FALSE,FALSE,106.666666666667,83,101,136,52,78,64,-0.682350137128171,0.116377039772153,-0.659080864924821,0.102213677694096,-0.769289021163294,0.111383384476461,-0.701459995436769,0.0632259003556859,0.090653392878541,0.0130985836330481,0.0926832388263263,0.0113626487758183,0.1033717046,0.0132771394131667,0.0962344253029186,0.00734594378433411,missense,"P11E,A50Q",-0.701459995436769,-0.679193482403223
NHERF3_PDZ2 binding CEP164,1,MNGGVQTWTQERLCYLVKEGGSYGFSLKTVQGKKGVYMTDITPQGVAMRHGVLADDHLIEVNGENVEDASHEEVVEKVKKSGSRVMFLLVDKETDKRHVEQKIQFKRETAS*,2,,FALSE,FALSE,94.6666666666667,80,77,127,17,29,37,-0.999623187168173,0.135477888116245,-0.871504694866737,0.127287499966227,-0.924275917341305,0.124653210194719,-0.928973001007619,0.0744198772191832,0.0549433628881095,0.0152484411993439,0.0690690080727101,0.0141499962460676,0.0848969326450836,0.0148589312295841,0.0698006736326973,0.00864652351985056,missense,"P11E,A50H",-0.928973001007619,-0.91318100411478
NHERF3_PDZ2 binding CEP164,1,MNGGVQTWTQERLCYLVKEGGSYGFSLKTVQGKKGVYMTDITPQGVAMRPGVLADDHLIEVNGENVEDASHEEVVEKVKKSGSRVMFLLVDKETDKRHVEQKIQFKRETAS*,2,,FALSE,FALSE,185,178,159,218,6,1,4,-1.53525646539467,0.155529626311776,-1.83940575914531,0.394844155979145,-1.77381936162765,0.269416646506198,-1.62037639610538,0.127482709484518,-0.00534376338035211,0.0175053242602669,-0.0385283320411303,0.0438931028291782,-0.016370476316757,0.0321150447412253,-0.0105304951464456,0.0148116643982856,missense,"P11E,A50P",-1.62037639610538,-1.62426020820671
NHERF3_PDZ2 binding CEP164,1,MNGGVQTWTQERLCYLVKEGGSYGFSLKTVQGKKGVYMTDITPQGVAMRLGVLADDHLIEVNGENVEDASHEEVVEKVKKSGSRVMFLLVDKETDKRHVEQKIQFKRETAS*,2,,FALSE,FALSE,425.666666666667,409,362,506,17,15,28,-1.47748912259508,0.0949418236900256,-1.48923101822868,0.112640971708023,-1.45826233185809,0.113204772192099,-1.47534239165501,0.0611091867783163,0.00115812369635002,0.0106859860012996,0.000399066727426428,0.0125218055759193,0.0212446015222604,0.0134942527531826,0.00632037826960116,0.00710001199278319,missense,"P11E,A50L",-1.47534239165501,-1.47509885727604
NHERF3_PDZ2 binding CEP164,1,MNGGVQTWTQERLCYLVKEGGSYGFSLKTVQGKKGVYMTDITPQGVAMREGVLADDHLIEVNGENVEDASHEEVVEKVKKSGSRVMFLLVDKETDKRHVEQKIQFKRETAS*,2,,FALSE,FALSE,128.333333333333,120,92,173,64,54,73,-0.729597566375189,0.0995083732242492,-0.74025026802842,0.109980502981558,-0.804540362046978,0.108194272405253,-0.756661983269751,0.0609607931780653,0.0853355535122001,0.0111999647990555,0.0836599902786197,0.012226052870412,0.0991696688150971,0.0128969903831057,0.0898207451951886,0.00708277078246802,missense,"P11E,A50E",-0.756661983269751,-0.735966396523812
NHERF3_PDZ2 binding CEP164,1,MNGGVQTWTQERLCYLVKEGGSYGFSLKTVQGKKGVYMTDITPQGVAMRDGVLADDHLIEVNGENVEDASHEEVVEKVKKSGSRVMFLLVDKETDKRHVEQKIQFKRETAS*,2,,FALSE,FALSE,122.666666666667,104,98,166,0,3,4,,,-1.61395361895501,0.238144084747434,-1.72989680706223,0.274594574859801,-1.66372428019628,0.179910304662117,,,-0.0134658008561586,0.026473439309386,-0.0111348131782319,0.0327322649571967,-0.0155668982330004,0.0209029998281627,missense,"P11E,A50D",-1.66372428019628,-1.6688416770525
NHERF3_PDZ2 binding CEP164,1,MNGGVQTWTQERLCYLVKEGGSYGFSLKTVQGKKGVYMTDITPQGVAMRAGVLADDHLIEVNGENVEDASHEEVVEKVKKSGSRVMFLLVDKETDKRHVEQKIQFKRETAS*,1,,FALSE,FALSE,104,109,92,111,229,264,193,-0.327295226310937,0.0968473068636279,-0.270802864689977,0.0999066148293226,-0.34685229114286,0.0989100922486164,-0.315448866965771,0.0568862056834949,0.130615884215057,0.0109004538272527,0.135846410757674,0.0111061826586846,0.15372707298898,0.0117902961049957,0.141083388052728,0.00660936209218318,missense,P11E,-0.315448866965771,-0.282197332326505
NHERF3_PDZ2 binding CEP164,1,MNGGVQTWTQERLCYLVKEGGSYGFSLKTVQGKKGVYMTDITPQGVAMRGGVLADDHLIEVNGENVEDASHEEVVEKVKKSGSRVMFLLVDKETDKRHVEQKIQFKRETAS*,2,,FALSE,FALSE,356.666666666667,314,299,457,226,218,339,-0.659180622555126,0.0616220587729032,-0.680991468786543,0.0601248972041625,-0.618263036139847,0.0689994698045972,-0.655765976305592,0.0365144821547437,0.0932611909886007,0.00693574687977773,0.0902475325513606,0.00668382260598905,0.121374327411223,0.0082248854650653,0.101543415668095,0.00424245968367133,missense,"P11E,A50G",-0.655765976305592,-0.632199112711179
NHERF3_PDZ2 binding CEP164,1,MNGGVQTWTQERLCYLVKEGGSYGFSLKTVQGKKGVYMTDITPQGVAMRVGVLADDHLIEVNGENVEDASHEEVVEKVKKSGSRVMFLLVDKETDKRHVEQKIQFKRETAS*,2,,FALSE,FALSE,308,289,254,381,64,81,85,-0.987415490713918,0.0722675040414301,-0.923105800174398,0.0726010384790026,-1.0081881486808,0.0851109369801025,-0.969440801536762,0.0438848110635226,0.0563173756081957,0.00813392355993591,0.0633327382379653,0.00807074082067027,0.0748944138744334,0.010145407065709,0.0650988949930832,0.00509878630822486,missense,"P11E,A50V",-0.969440801536762,-0.954800428600749
NHERF3_PDZ2 binding CEP164,1,MNGGVQTWTQERLCYLVKEGGSYGFSLKTVQGKKGVYMTDITPQGVAMR*GVLADDHLIEVNGENVEDASHEEVVEKVKKSGSRVMFLLVDKETDKRHVEQKIQFKRETAS*,2,,FALSE,TRUE,151.333333333333,142,117,195,1,9,4,-1.99938017196512,0.344361876345233,-1.34138833863381,0.152955344092578,-1.78194029259314,0.274406521079227,-1.51824180732164,0.124556355483414,-0.0575822736440229,0.0387589583492803,0.0168340926477335,0.0170033785352074,-0.0173385087849767,0.0327098485413767,0.00133608078874292,0.014471663989209,stop,"P11E,A50*",-1.51824180732164,-1.51921909527967
NHERF3_PDZ2 binding CEP164,1,MNGGVQTWTQERLCYLVKEGGSYGFSLKTVQGKKGVYMTDITPQGVAMRYGVLADDHLIEVNGENVEDASHEEVVEKVKKSGSRVMFLLVDKETDKRHVEQKIQFKRETAS*,2,,FALSE,FALSE,140,108,130,182,4,8,11,-1.51227125423017,0.191974899903213,-1.40739745477767,0.157023233725248,-1.43266230598018,0.180211920840684,-1.44419133428161,0.100767203095072,-0.0027567091697363,0.021607348724039,0.00949614708442434,0.0174555880848251,0.024296179764018,0.021481649243851,0.00993968483542665,0.0117077053086901,missense,"P11E,A50Y",-1.44419133428161,-1.44306130981712
NHERF3_PDZ2 binding CEP164,1,MNGGVQTWTQERLCYLVKEGGSYGFSLKTVQGKKGVYMTDITPQGVAMRWGVLADDHLIEVNGENVEDASHEEVVEKVKKSGSRVMFLLVDKETDKRHVEQKIQFKRETAS*,2,,FALSE,FALSE,153.333333333333,133,151,176,2,9,2,-1.77676858176429,0.251445101011895,-1.41685238415993,0.147464492534136,-1.97284887011929,0.37778529744713,-1.55619894111732,0.120552644551259,-0.0325266738655771,0.0283008975926249,0.00844508381975731,0.0163929845141112,-0.040095222552457,0.0450328214214951,-0.00307399434674618,0.0140064901400288,missense,"P11E,A50W",-1.55619894111732,-1.5582564050187
NHERF3_PDZ2 binding CEP164,1,MNGGVQTWTQERLCYLVKEGGSYGFSLKTVQGKKGVYMTDITPQGVAMRCGVLADDHLIEVNGENVEDASHEEVVEKVKKSGSRVMFLLVDKETDKRHVEQKIQFKRETAS*,2,,FALSE,FALSE,167.333333333333,155,144,203,157,163,143,-0.541375999153294,0.0850207146994932,-0.545976576553672,0.0833897033223557,-0.638895534540268,0.0989991048434391,-0.568997860845781,0.0510191796256557,0.106520453425673,0.00956933553399518,0.105256549295073,0.00927006963987115,0.11891488914768,0.0118009065980827,0.11162462755839,0.00592769772110025,missense,"P11E,A50C",-0.568997860845781,-0.542961768898317
NHERF3_PDZ2 binding CEP164,1,MNGGVQTWTQERLCYLVKEGGSYGFSLKTVQGKKGVYMTDITPQGVAMRFGVLADDHLIEVNGENVEDASHEEVVEKVKKSGSRVMFLLVDKETDKRHVEQKIQFKRETAS*,2,,FALSE,FALSE,135.666666666667,127,112,168,5,5,13,-1.49434563052597,0.173403535903104,-1.50234448404096,0.191000417610372,-1.35279374531434,0.169589994516592,-1.44507346284655,0.102362093798179,-0.000739126648960087,0.0195170862030859,-0.00105870007658809,0.0212326834363248,0.0338166842779878,0.0202154927403092,0.00983719413442968,0.0118930087584041,missense,"P11E,A50F",-1.44507346284655,-1.44396854180689
NHERF3_PDZ2 binding CEP164,1,MNGGVQTWTQDRLCYLVKEGGSYGFSLKTVQGKKGVYMTDITPQGVAMRKGVLADDHLIEVNGENVEDASHEEVVEKVKKSGSRVMFLLVDKETDKRHVEQKIQFKRETAS*,2,,FALSE,FALSE,127.333333333333,114,116,152,7,15,13,-1.36392265770394,0.156452521370821,-1.18773947421098,0.130687060659462,-1.32044398591109,0.169802742058544,-1.27574401690876,0.08635861600671,0.0139403687268018,0.0176091988573446,0.0339145668134791,0.0145279105821989,0.0376728452987553,0.0202408527056899,0.0295108497707084,0.0100336339207408,missense,"P11D,A50K",-1.27574401690876,-1.2698203549445
NHERF3_PDZ2 binding CEP164,1,MNGGVQTWTQDRLCYLVKEGGSYGFSLKTVQGKKGVYMTDITPQGVAMRNGVLADDHLIEVNGENVEDASHEEVVEKVKKSGSRVMFLLVDKETDKRHVEQKIQFKRETAS*,2,,FALSE,FALSE,115.666666666667,100,120,127,17,29,34,-1.06510261851086,0.127177764113306,-1.00275357800548,0.110513567707516,-0.951607218616403,0.127204390405416,-1.00613036554946,0.0697569479238135,0.0475734571973842,0.0143142374369004,0.0544786421357049,0.0122853113511994,0.0816389826458229,0.0151630374074017,0.0608360933059141,0.00810475794148138,missense,"P11D,A50N",-1.00613036554946,-0.992534096328748
NHERF3_PDZ2 binding CEP164,1,MNGGVQTWTQDRLCYLVKEGGSYGFSLKTVQGKKGVYMTDITPQGVAMRTGVLADDHLIEVNGENVEDASHEEVVEKVKKSGSRVMFLLVDKETDKRHVEQKIQFKRETAS*,2,,FALSE,FALSE,245.666666666667,210,208,319,11,11,17,-1.39453593332625,0.124582014837819,-1.45030449767588,0.131563855915332,-1.47302854214015,0.141947281301799,-1.43595701378163,0.076286194395733,0.0104947530640773,0.0140220780982374,0.00472635825126616,0.0146253800869218,0.0194844374417697,0.0169204217668774,0.0108963949044774,0.00886336283705357,missense,"P11D,A50T",-1.43595701378163,-1.43459265879678
NHERF3_PDZ2 binding CEP164,1,MNGGVQTWTQDRLCYLVKEGGSYGFSLKTVQGKKGVYMTDITPQGVAMRRGVLADDHLIEVNGENVEDASHEEVVEKVKKSGSRVMFLLVDKETDKRHVEQKIQFKRETAS*,2,,FALSE,FALSE,533,493,471,635,26,60,92,-1.39781868801905,0.0815681335954845,-1.19065558380819,0.0656816112060113,-1.15013191615654,0.0757163756222067,-1.23390234605662,0.042389281535421,0.0101252692124985,0.00918073721228774,0.0335903956272703,0.00730153826768005,0.0579744109631931,0.00902555511058464,0.0343722524584254,0.00492502720349971,missense,"P11D,A50R",-1.23390234605662,-1.22678796282961
NHERF3_PDZ2 binding CEP164,1,MNGGVQTWTQDRLCYLVKEGGSYGFSLKTVQGKKGVYMTDITPQGVAMRSGVLADDHLIEVNGENVEDASHEEVVEKVKKSGSRVMFLLVDKETDKRHVEQKIQFKRETAS*,2,,FALSE,FALSE,402.666666666667,383,326,499,78,143,156,-1.0129978035986,0.0634840457522024,-0.830335809845301,0.0609629706111424,-0.898692087991493,0.0664611656628398,-0.91209919656845,0.0366718779728911,0.0534380098372257,0.00714531907906849,0.0736455734751469,0.00677698757164429,0.0879465802257952,0.00792231414240762,0.0717611679576601,0.00426074682273136,missense,"P11D,A50S",-0.91209919656845,-0.895827008580942
NHERF3_PDZ2 binding CEP164,1,MNGGVQTWTQDRLCYLVKEGGSYGFSLKTVQGKKGVYMTDITPQGVAMRMGVLADDHLIEVNGENVEDASHEEVVEKVKKSGSRVMFLLVDKETDKRHVEQKIQFKRETAS*,2,,FALSE,FALSE,139.333333333333,138,117,163,17,26,32,-1.15961507135229,0.117358179198071,-1.02756694404627,0.113874918899579,-1.05186852832173,0.128358238766354,-1.08014106537946,0.0689381518279793,0.0369357981683194,0.0132090138076876,0.051720248448794,0.0126589781037245,0.0696876185086909,0.0153005786180755,0.0522371103364057,0.00800962556603093,missense,"P11D,A50M",-1.08014106537946,-1.06865097672382
NHERF3_PDZ2 binding CEP164,1,MNGGVQTWTQDRLCYLVKEGGSYGFSLKTVQGKKGVYMTDITPQGVAMRIGVLADDHLIEVNGENVEDASHEEVVEKVKKSGSRVMFLLVDKETDKRHVEQKIQFKRETAS*,2,,FALSE,FALSE,151.666666666667,130,117,208,0,2,7,,,-1.78631636361339,0.281451509342574,-1.62191754060353,0.215392346174723,-1.68263856916847,0.17105028014164,,,-0.0326266154728743,0.0312877368296507,0.00173654803279916,0.0256752317424439,-0.0177644676266937,0.0198735919163876,missense,"P11D,A50I",-1.68263856916847,-1.68829422478899
NHERF3_PDZ2 binding CEP164,1,MNGGVQTWTQDRLCYLVKEGGSYGFSLKTVQGKKGVYMTDITPQGVAMRQGVLADDHLIEVNGENVEDASHEEVVEKVKKSGSRVMFLLVDKETDKRHVEQKIQFKRETAS*,2,,FALSE,FALSE,142.333333333333,108,121,198,25,26,27,-0.974517008460312,0.115881113494834,-1.03751122768577,0.112806540843653,-1.16965787912853,0.133828624423192,-1.05037572557626,0.0691901893193918,0.0577691383344949,0.0130427656484009,0.0506147858055176,0.0125402111746485,0.0556468741068299,0.0159526603747128,0.0556954163737383,0.00803890871159383,missense,"P11D,A50Q",-1.05037572557626,-1.03803858128744
NHERF3_PDZ2 binding CEP164,1,MNGGVQTWTQDRLCYLVKEGGSYGFSLKTVQGKKGVYMTDITPQGVAMRHGVLADDHLIEVNGENVEDASHEEVVEKVKKSGSRVMFLLVDKETDKRHVEQKIQFKRETAS*,2,,FALSE,FALSE,136.333333333333,116,117,176,13,11,19,-1.18737471943545,0.130347326524973,-1.2820270209286,0.143162903839798,-1.24516870117355,0.148944900313605,-1.2346712612037,0.0809182408595082,0.0338113668135341,0.0146709811589496,0.02343303145094,0.0159147956590142,0.0466458214255259,0.0177545530299618,0.0342829155345761,0.00940154027284957,missense,"P11D,A50H",-1.2346712612037,-1.22757875959844
NHERF3_PDZ2 binding CEP164,1,MNGGVQTWTQDRLCYLVKEGGSYGFSLKTVQGKKGVYMTDITPQGVAMRPGVLADDHLIEVNGENVEDASHEEVVEKVKKSGSRVMFLLVDKETDKRHVEQKIQFKRETAS*,2,,FALSE,FALSE,184.666666666667,167,149,238,3,2,3,-1.69556882232414,0.210027101692854,-1.66255685723638,0.288133061890002,-1.93539283687458,0.307207295775867,-1.74287549116558,0.148558799030342,-0.0233873982654023,0.0236391779866258,-0.0188688108878637,0.0320304958868172,-0.03563038268795,0.036619771556862,-0.0247631349488325,0.0172604040465347,missense,"P11D,A50P",-1.74287549116558,-1.75024535614639
NHERF3_PDZ2 binding CEP164,1,MNGGVQTWTQDRLCYLVKEGGSYGFSLKTVQGKKGVYMTDITPQGVAMRLGVLADDHLIEVNGENVEDASHEEVVEKVKKSGSRVMFLLVDKETDKRHVEQKIQFKRETAS*,2,,FALSE,FALSE,460.666666666667,384,461,537,6,10,13,-1.76140660240592,0.145736199424395,-1.71125534100406,0.127739730700484,-1.70302072874226,0.155295269720055,-1.7247359191589,0.0816953073950326,-0.0307976371776808,0.0164030447952655,-0.0242824089448972,0.01420026876453,-0.00793112673603302,0.0185115307455417,-0.0226555765671665,0.00949182427125112,missense,"P11D,A50L",-1.7247359191589,-1.73158957210406
NHERF3_PDZ2 binding CEP164,1,MNGGVQTWTQDRLCYLVKEGGSYGFSLKTVQGKKGVYMTDITPQGVAMREGVLADDHLIEVNGENVEDASHEEVVEKVKKSGSRVMFLLVDKETDKRHVEQKIQFKRETAS*,2,,FALSE,FALSE,131.666666666667,110,94,191,13,14,48,-1.17179012763441,0.131910844473154,-1.14594012332503,0.139613709077591,-0.972050039354089,0.116471328653083,-1.08383828410196,0.0740255782434923,0.0355654591971564,0.0148469597767777,0.0385612183564914,0.0155202471560181,0.0792021543683522,0.0138836333213645,0.0518075464908753,0.00860071162799373,missense,"P11D,A50E",-1.08383828410196,-1.0724534101009
NHERF3_PDZ2 binding CEP164,1,MNGGVQTWTQDRLCYLVKEGGSYGFSLKTVQGKKGVYMTDITPQGVAMRDGVLADDHLIEVNGENVEDASHEEVVEKVKKSGSRVMFLLVDKETDKRHVEQKIQFKRETAS*,2,,FALSE,FALSE,153.666666666667,145,155,161,1,2,3,-2.00551504713927,0.344177346105288,-1.86951456421976,0.278242525287195,-1.81299824620656,0.31285258189704,-1.88758765305034,0.177961069842358,-0.0582727721796812,0.0387381889192838,-0.0418753965909887,0.0309310080672086,-0.0210406837723086,0.0372927018256839,-0.041576614869791,0.0206765266687792,missense,"P11D,A50D",-1.88758765305034,-1.89907570558499
NHERF3_PDZ2 binding CEP164,1,MNGGVQTWTQDRLCYLVKEGGSYGFSLKTVQGKKGVYMTDITPQGVAMRAGVLADDHLIEVNGENVEDASHEEVVEKVKKSGSRVMFLLVDKETDKRHVEQKIQFKRETAS*,1,,FALSE,FALSE,143.333333333333,137,116,177,87,136,154,-0.678381619121255,0.0924088149238246,-0.535585263066498,0.0925496833168767,-0.570641381801369,0.0987402017643432,-0.595979061186722,0.0545203593572137,0.0911000614406098,0.0104008882944642,0.106411706296933,0.0102883446674341,0.127050931212675,0.011770044793229,0.108489798638226,0.00633448464453174,missense,P11D,-0.595979061186722,-0.570710794430898
NHERF3_PDZ2 binding CEP164,1,MNGGVQTWTQDRLCYLVKEGGSYGFSLKTVQGKKGVYMTDITPQGVAMRGGVLADDHLIEVNGENVEDASHEEVVEKVKKSGSRVMFLLVDKETDKRHVEQKIQFKRETAS*,2,,FALSE,FALSE,437,400,317,594,67,95,125,-1.07226260064785,0.0663726186572565,-0.942159687411619,0.0659496262080793,-1.0263339692237,0.0780200520389776,-1.01196242711235,0.0401222106079881,0.0467675798094033,0.00747043659237768,0.0612146006914568,0.00733133232659517,0.072731392969234,0.00930015830290149,0.0601584913082084,0.00466162604204004,missense,"P11D,A50G",-1.01196242711235,-0.998532125444252
NHERF3_PDZ2 binding CEP164,1,MNGGVQTWTQDRLCYLVKEGGSYGFSLKTVQGKKGVYMTDITPQGVAMRVGVLADDHLIEVNGENVEDASHEEVVEKVKKSGSRVMFLLVDKETDKRHVEQKIQFKRETAS*,2,,FALSE,FALSE,373,312,307,500,29,39,52,-1.24184815763894,0.0849248249432292,-1.19257286952382,0.0810339372915656,-1.25513712790249,0.0954929092591431,-1.22675409429161,0.0499622924910653,0.0276802185433511,0.00955854285534968,0.0333772593359137,0.00900818940417528,0.0454575634817382,0.0113829605300822,0.0352027769005703,0.00580490257807484,missense,"P11D,A50V",-1.22675409429161,-1.21943628765452
NHERF3_PDZ2 binding CEP164,1,MNGGVQTWTQDRLCYLVKEGGSYGFSLKTVQGKKGVYMTDITPQGVAMR*GVLADDHLIEVNGENVEDASHEEVVEKVKKSGSRVMFLLVDKETDKRHVEQKIQFKRETAS*,2,,FALSE,TRUE,133.666666666667,123,125,153,1,1,1,-1.9572295366316,0.345736489416461,-2.01092452439798,0.38796155084714,-2.1516265421974,0.526818895494478,-2.01402780758662,0.231789448084322,-0.0528380936650243,0.0389136751586424,-0.0575953251480692,0.0431279936330131,-0.0614059062536168,0.0627979474124248,-0.0562671493197689,0.0269306130217272,stop,"P11D,A50*",-2.01402780758662,-2.02911406682301
NHERF3_PDZ2 binding CEP164,1,MNGGVQTWTQDRLCYLVKEGGSYGFSLKTVQGKKGVYMTDITPQGVAMRYGVLADDHLIEVNGENVEDASHEEVVEKVKKSGSRVMFLLVDKETDKRHVEQKIQFKRETAS*,2,,FALSE,FALSE,115.333333333333,111,97,138,3,3,6,-1.60472890151296,0.214317848951393,-1.61091959665511,0.238333324371259,-1.53912799510204,0.23041275353038,-1.58537431769958,0.131067173886715,-0.013163093692143,0.0241221144139854,-0.0131285218290317,0.0264944762530564,0.0116052402326512,0.0274656966617942,-0.00646375511020505,0.0152281278072265,missense,"P11D,A50Y",-1.58537431769958,-1.58826204818778
NHERF3_PDZ2 binding CEP164,1,MNGGVQTWTQDRLCYLVKEGGSYGFSLKTVQGKKGVYMTDITPQGVAMRWGVLADDHLIEVNGENVEDASHEEVVEKVKKSGSRVMFLLVDKETDKRHVEQKIQFKRETAS*,2,,FALSE,FALSE,149,155,129,163,0,5,2,,,-1.54414708762038,0.18834176095651,-1.94804637211138,0.377854405442134,-1.624526560561,0.168562329777636,,,-0.00570571320734756,0.020937132171026,-0.0371387113511359,0.0450410592433978,-0.0110126847968136,0.0195845277289364,missense,"P11D,A50W",-1.624526560561,-1.62852847714909
NHERF3_PDZ2 binding CEP164,1,MNGGVQTWTQDRLCYLVKEGGSYGFSLKTVQGKKGVYMTDITPQGVAMRCGVLADDHLIEVNGENVEDASHEEVVEKVKKSGSRVMFLLVDKETDKRHVEQKIQFKRETAS*,2,,FALSE,FALSE,212,196,213,227,29,82,69,-1.10585039683904,0.095852775436278,-0.865015507008979,0.0767819120056187,-0.91056276290595,0.108450473681322,-0.947784017817261,0.0524513135934822,0.0429871729669413,0.0107885163428284,0.0697903827862654,0.00853551029703361,0.0865315701997628,0.0129275301272173,0.0676151029847126,0.00609409116998916,missense,"P11D,A50C",-0.947784017817261,-0.932527340791748
NHERF3_PDZ2 binding CEP164,1,MNGGVQTWTQDRLCYLVKEGGSYGFSLKTVQGKKGVYMTDITPQGVAMRFGVLADDHLIEVNGENVEDASHEEVVEKVKKSGSRVMFLLVDKETDKRHVEQKIQFKRETAS*,2,,FALSE,FALSE,166.333333333333,159,132,208,4,3,12,-1.62576624128603,0.185106662125653,-1.70205739020134,0.233366152529853,-1.44769886981323,0.174229753522511,-1.57029185714862,0.111463026284152,-0.0155309091562064,0.0208343080356252,-0.0232599128681843,0.0259422974222355,0.0225037889577527,0.0207685620105117,-0.00471138928048145,0.0129504067242833,missense,"P11D,A50F",-1.57029185714862,-1.57275037422094
NHERF3_PDZ2 binding CEP164,1,MNGGVQTWTQARLCYLVKEGGSYGFSLKTVQGKKGVYMTDITPQGVAMRKGVLADDHLIEVNGENVEDASHEEVVEKVKKSGSRVMFLLVDKETDKRHVEQKIQFKRETAS*,2,,FALSE,FALSE,142.333333333333,127,144,156,111,188,154,-0.584889392789058,0.0912509206229832,-0.507539803239794,0.0824579691140913,-0.529571613521803,0.078613339999969,-0.537504624658544,0.0482816052742389,0.101622890926991,0.010270563830399,0.109529397754243,0.00916649281140982,0.13194653607939,0.00937087950613356,0.11528369039999,0.00560963080267266,missense,"P11A,A50K",-0.537504624658544,-0.510572304974535
NHERF3_PDZ2 binding CEP164,1,MNGGVQTWTQARLCYLVKEGGSYGFSLKTVQGKKGVYMTDITPQGVAMRNGVLADDHLIEVNGENVEDASHEEVVEKVKKSGSRVMFLLVDKETDKRHVEQKIQFKRETAS*,2,,FALSE,FALSE,162.666666666667,137,120,231,336,418,463,-0.285542984292201,0.0845858555661906,-0.215629012934321,0.0869022470233716,-0.300506388352996,0.0689743552314663,-0.272871548177781,0.0455308866790619,0.135315223835831,0.00952039083891349,0.14197984723361,0.00966054380423695,0.159251604457138,0.00822189175383693,0.146030262490968,0.00529003671143762,missense,"P11A,A50N",-0.272871548177781,-0.238408357365149
NHERF3_PDZ2 binding CEP164,1,MNGGVQTWTQARLCYLVKEGGSYGFSLKTVQGKKGVYMTDITPQGVAMRTGVLADDHLIEVNGENVEDASHEEVVEKVKKSGSRVMFLLVDKETDKRHVEQKIQFKRETAS*,2,,FALSE,FALSE,284.333333333333,233,248,372,161,141,224,-0.65507752997448,0.0683366188153662,-0.750033198626413,0.0671478236770716,-0.693629217948316,0.0585495303065064,-0.699475964594581,0.0370717373026618,0.093723006321135,0.00769149067982213,0.0825724645492757,0.00746453071365429,0.112390516157754,0.00697923016174104,0.096464941261586,0.00430720474806912,missense,"P11A,A50T",-0.699475964594581,-0.677152990438388
NHERF3_PDZ2 binding CEP164,1,MNGGVQTWTQARLCYLVKEGGSYGFSLKTVQGKKGVYMTDITPQGVAMRRGVLADDHLIEVNGENVEDASHEEVVEKVKKSGSRVMFLLVDKETDKRHVEQKIQFKRETAS*,2,,FALSE,FALSE,705.333333333333,665,628,823,588,615,725,-0.585671444091014,0.0408287687601523,-0.594310057540612,0.0403777137017417,-0.571227861717787,0.0420463928071303,-0.584057335581908,0.023709674301176,0.101534868715702,0.00459539994561028,0.0998835270053266,0.00448861433727609,0.126981021543024,0.00501202061460986,0.109874932351033,0.00275472446547212,missense,"P11A,A50R",-0.584057335581908,-0.558449802924956
NHERF3_PDZ2 binding CEP164,1,MNGGVQTWTQARLCYLVKEGGSYGFSLKTVQGKKGVYMTDITPQGVAMRSGVLADDHLIEVNGENVEDASHEEVVEKVKKSGSRVMFLLVDKETDKRHVEQKIQFKRETAS*,2,,FALSE,FALSE,514,464,457,621,1151,1862,1393,-0.288372686316769,0.0461871550119464,-0.176126611107968,0.0444932254542702,-0.262104751475411,0.0401461861225239,-0.242587581568448,0.0250441421930885,0.134996732416063,0.00519850233242744,0.146371156967102,0.00494611783026933,0.163829162312055,0.0047855118836718,0.149548825532812,0.00290977051560094,missense,"P11A,A50S",-0.242587581568448,-0.207262576152625
NHERF3_PDZ2 binding CEP164,1,MNGGVQTWTQARLCYLVKEGGSYGFSLKTVQGKKGVYMTDITPQGVAMRMGVLADDHLIEVNGENVEDASHEEVVEKVKKSGSRVMFLLVDKETDKRHVEQKIQFKRETAS*,2,,FALSE,FALSE,166.333333333333,167,139,193,218,292,279,-0.467444597705319,0.0786241542163976,-0.372811107981825,0.0821893948034438,-0.401867622604841,0.0725809385932231,-0.414490452658986,0.0447379922573518,0.114841653611472,0.00884938353473728,0.124506599228415,0.00913663657659917,0.147169126944194,0.00865180426120352,0.129576174763226,0.00519791373942729,missense,"P11A,A50M",-0.414490452658986,-0.384057422146827
NHERF3_PDZ2 binding CEP164,1,MNGGVQTWTQARLCYLVKEGGSYGFSLKTVQGKKGVYMTDITPQGVAMRIGVLADDHLIEVNGENVEDASHEEVVEKVKKSGSRVMFLLVDKETDKRHVEQKIQFKRETAS*,2,,FALSE,FALSE,176.666666666667,178,162,190,6,7,10,-1.53019095022074,0.156237215291255,-1.51123125015218,0.160920296758157,-1.43890676774201,0.178609661482673,-1.49779570601837,0.09494562949721,-0.00477362450862784,0.0175849655146216,-0.00204660310828264,0.017888807586355,0.0235518264678622,0.0212906564761921,0.00371162482904364,0.0110313218622595,missense,"P11A,A50I",-1.49779570601837,-1.49819114322651
NHERF3_PDZ2 binding CEP164,1,MNGGVQTWTQARLCYLVKEGGSYGFSLKTVQGKKGVYMTDITPQGVAMRQGVLADDHLIEVNGENVEDASHEEVVEKVKKSGSRVMFLLVDKETDKRHVEQKIQFKRETAS*,2,,FALSE,FALSE,178,174,143,217,352,545,434,-0.339244507971574,0.0760470694353022,-0.191345357006559,0.0795391649786439,-0.301666234559351,0.0694740693343341,-0.281337752481024,0.0431064537690836,0.129270956852295,0.00855932494069912,0.144679355357423,0.00884202208513626,0.159113348290368,0.00828145875156902,0.145046610846176,0.00500835234213012,missense,"P11A,A50Q",-0.281337752481024,-0.247115491088116
NHERF3_PDZ2 binding CEP164,1,MNGGVQTWTQARLCYLVKEGGSYGFSLKTVQGKKGVYMTDITPQGVAMRHGVLADDHLIEVNGENVEDASHEEVVEKVKKSGSRVMFLLVDKETDKRHVEQKIQFKRETAS*,2,,FALSE,FALSE,152.333333333333,151,125,181,156,201,198,-0.554444533888794,0.0839792508446515,-0.449015853425394,0.0875778440670624,-0.496579787781777,0.0753232603341502,-0.501047489635332,0.0472229707613987,0.105049550784315,0.00945211566459355,0.11603525002095,0.00973564698117589,0.135879232790881,0.00897869492125293,0.11951948716859,0.0054866326393293,missense,"P11A,A50H",-0.501047489635332,-0.473077680650175
NHERF3_PDZ2 binding CEP164,1,MNGGVQTWTQARLCYLVKEGGSYGFSLKTVQGKKGVYMTDITPQGVAMRPGVLADDHLIEVNGENVEDASHEEVVEKVKKSGSRVMFLLVDKETDKRHVEQKIQFKRETAS*,2,,FALSE,FALSE,236.333333333333,241,232,236,9,13,4,-1.40510174676303,0.133740704899599,-1.36480144653203,0.125850454097317,-1.72493101555477,0.266109119666776,-1.41991009428999,0.0866565180596482,0.00930553918457197,0.0150529160365307,0.0142313595517373,0.0139902461240532,-0.0105428801313852,0.03172078041566,0.012760817045311,0.0100682458712518,missense,"P11A,A50P",-1.41991009428999,-1.41808907952432
NHERF3_PDZ2 binding CEP164,1,MNGGVQTWTQARLCYLVKEGGSYGFSLKTVQGKKGVYMTDITPQGVAMRLGVLADDHLIEVNGENVEDASHEEVVEKVKKSGSRVMFLLVDKETDKRHVEQKIQFKRETAS*,2,,FALSE,FALSE,523.333333333333,511,457,602,47,56,119,-1.24065775453008,0.0660634766453871,-1.20330737094674,0.0669221643606419,-1.04830552357369,0.0607843836075688,-1.15712356353166,0.0371886600028727,0.027814201970915,0.00743564173503392,0.0321839516279454,0.00743944515159031,0.0701123363514093,0.00724562949038105,0.0432928469787889,0.00432078949068298,missense,"P11A,A50L",-1.15712356353166,-1.14782422623807
NHERF3_PDZ2 binding CEP164,1,MNGGVQTWTQARLCYLVKEGGSYGFSLKTVQGKKGVYMTDITPQGVAMREGVLADDHLIEVNGENVEDASHEEVVEKVKKSGSRVMFLLVDKETDKRHVEQKIQFKRETAS*,2,,FALSE,FALSE,153.666666666667,140,117,204,271,315,374,-0.352245149164466,0.0842381980067787,-0.348337998384259,0.0897392048973601,-0.340146131272616,0.0708574255187753,-0.346009644455347,0.0464102913884525,0.127807695832065,0.00948126094158551,0.127227168090456,0.00997591603857134,0.154526461694421,0.00844635778929555,0.137532663552467,0.00539221093944418,missense,"P11A,A50E",-0.346009644455347,-0.313627801843718
NHERF3_PDZ2 binding CEP164,1,MNGGVQTWTQARLCYLVKEGGSYGFSLKTVQGKKGVYMTDITPQGVAMRDGVLADDHLIEVNGENVEDASHEEVVEKVKKSGSRVMFLLVDKETDKRHVEQKIQFKRETAS*,2,,FALSE,FALSE,169.333333333333,164,154,190,12,7,22,-1.3108456172791,0.123482665875,-1.2637771636604,0.181303391402142,-1.20670899645688,0.128904401191075,-1.26155166263515,0.080016327442421,0.0199143482536962,0.0138983430869364,0.0254617884923209,0.0201547073233453,0.0512303010919738,0.0153656823558488,0.0311597980035496,0.00929675085549075,missense,"P11A,A50D",-1.26155166263515,-1.25522411770786
NHERF3_PDZ2 binding CEP164,1,MNGGVQTWTQARLCYLVKEGGSYGFSLKTVQGKKGVYMTDITPQGVAMRAGVLADDHLIEVNGENVEDASHEEVVEKVKKSGSRVMFLLVDKETDKRHVEQKIQFKRETAS*,1,,FALSE,FALSE,157.666666666667,163,114,196,791,793,627,-0.0893320075102467,0.0771019842237456,-0.010725414152471,0.0881055282705741,-0.148197503231262,0.0685826440277703,-0.0940190065600884,0.0442962178656312,0.157399355672594,0.00867805875287735,0.164758086686331,0.00979430733274836,0.177407151724178,0.0081751989343862,0.166810365407932,0.00514658588440774,missense,P11A,-0.0940190065600884,-0.0544660686158371
NHERF3_PDZ2 binding CEP164,1,MNGGVQTWTQARLCYLVKEGGSYGFSLKTVQGKKGVYMTDITPQGVAMRGGVLADDHLIEVNGENVEDASHEEVVEKVKKSGSRVMFLLVDKETDKRHVEQKIQFKRETAS*,2,,FALSE,FALSE,560,484,459,737,1074,1661,1302,-0.330544969937847,0.0463552609113525,-0.218179917896333,0.0446527920915585,-0.347782850248752,0.0470426934599271,-0.29631430096493,0.0265486257837096,0.130250115857601,0.00521742315381017,0.141696274253969,0.00496385615743599,0.153616148338601,0.00560759041731503,0.143306550481243,0.00308456995410609,missense,"P11A,A50G",-0.29631430096493,-0.262518238965098
NHERF3_PDZ2 binding CEP164,1,MNGGVQTWTQARLCYLVKEGGSYGFSLKTVQGKKGVYMTDITPQGVAMRVGVLADDHLIEVNGENVEDASHEEVVEKVKKSGSRVMFLLVDKETDKRHVEQKIQFKRETAS*,2,,FALSE,FALSE,411,403,327,503,373,418,473,-0.570263989824348,0.0519306243388873,-0.527554317052199,0.0552516301910495,-0.543850295668269,0.0514171904033169,-0.54798942686125,0.0304764847736939,0.103269023740434,0.00584494697021915,0.107304471540848,0.00614208276539252,0.130244486403077,0.00612903987813773,0.114065506599718,0.0035409308943362,missense,"P11A,A50V",-0.54798942686125,-0.521355481421488
NHERF3_PDZ2 binding CEP164,1,MNGGVQTWTQARLCYLVKEGGSYGFSLKTVQGKKGVYMTDITPQGVAMR*GVLADDHLIEVNGENVEDASHEEVVEKVKKSGSRVMFLLVDKETDKRHVEQKIQFKRETAS*,2,,FALSE,TRUE,237.666666666667,235,173,305,13,22,5,-1.39383586630729,0.113115144115392,-1.18918510615075,0.109200731338054,-1.85408179655229,0.240994338955544,-1.3422982978982,0.0746950556860519,0.0105735476992957,0.0127314475283146,0.033753862215413,0.0121393690575373,-0.025937931491005,0.0287270444432663,0.0217781958424173,0.0086784953152209,stop,"P11A,A50*",-1.3422982978982,-1.33826862333663
NHERF3_PDZ2 binding CEP164,1,MNGGVQTWTQARLCYLVKEGGSYGFSLKTVQGKKGVYMTDITPQGVAMRYGVLADDHLIEVNGENVEDASHEEVVEKVKKSGSRVMFLLVDKETDKRHVEQKIQFKRETAS*,2,,FALSE,FALSE,197.666666666667,182,148,263,32,36,76,-1.06143752428664,0.0976336555041266,-1.00171019105246,0.0996003002017397,-0.926935411890556,0.0875391570535168,-0.991323687374981,0.0545377746111073,0.0479859745058916,0.0109889597168377,0.0545946309128617,0.011072130997433,0.0845799151647391,0.0104348561302361,0.0625564171746222,0.00633650804752597,missense,"P11A,A50Y",-0.991323687374981,-0.977306052893895
NHERF3_PDZ2 binding CEP164,1,MNGGVQTWTQARLCYLVKEGGSYGFSLKTVQGKKGVYMTDITPQGVAMRWGVLADDHLIEVNGENVEDASHEEVVEKVKKSGSRVMFLLVDKETDKRHVEQKIQFKRETAS*,2,,FALSE,FALSE,230,190,198,302,9,10,27,-1.42078063261972,0.135549937623427,-1.46449765907739,0.137117278140575,-1.30509611208044,0.120451542342583,-1.38878590974155,0.075262812912639,0.00754083372317677,0.0152565505867057,0.00314856639735633,0.0152427298161637,0.0395023449274754,0.0143580833688116,0.0163770013738827,0.00874446057069682,missense,"P11A,A50W",-1.38878590974155,-1.38607916963143
NHERF3_PDZ2 binding CEP164,1,MNGGVQTWTQARLCYLVKEGGSYGFSLKTVQGKKGVYMTDITPQGVAMRCGVLADDHLIEVNGENVEDASHEEVVEKVKKSGSRVMFLLVDKETDKRHVEQKIQFKRETAS*,2,,FALSE,FALSE,270,252,242,316,576,804,666,-0.303095136908578,0.0641012584347007,-0.227465393012317,0.0614928123953867,-0.285708049680062,0.0666887540452679,-0.270461124105395,0.0369440187993851,0.133339676602152,0.00721478821109753,0.140664048481061,0.00683588777205718,0.161015598311044,0.00794944316794871,0.146310319234052,0.0042923656878104,missense,"P11A,A50C",-0.270461124105395,-0.235929337963351
NHERF3_PDZ2 binding CEP164,1,MNGGVQTWTQARLCYLVKEGGSYGFSLKTVQGKKGVYMTDITPQGVAMRFGVLADDHLIEVNGENVEDASHEEVVEKVKKSGSRVMFLLVDKETDKRHVEQKIQFKRETAS*,2,,FALSE,FALSE,212,207,204,225,16,23,63,-1.29208919197558,0.109464365281978,-1.22292697551529,0.104542034294585,-0.937504708149174,0.092845290139285,-1.12896680527122,0.0586249948971607,0.022025439977426,0.012320541459825,0.0300029257529147,0.0116214820246853,0.0833200322783972,0.0110673586265078,0.0465642588869896,0.00681138448719122,missense,"P11A,A50F",-1.12896680527122,-1.11886618901175
NHERF3_PDZ2 binding CEP164,1,MNGGVQTWTQGRLCYLVKEGGSYGFSLKTVQGKKGVYMTDITPQGVAMRKGVLADDHLIEVNGENVEDASHEEVVEKVKKSGSRVMFLLVDKETDKRHVEQKIQFKRETAS*,2,,FALSE,FALSE,266.666666666667,239,230,331,220,239,246,-0.569848567071378,0.0678922942423494,-0.573864532524028,0.0663364441961723,-0.622209182102596,0.0715787504422832,-0.587259779170765,0.0395478239175514,0.103315780812821,0.007641480621212,0.102156366854568,0.0073743331953441,0.120903938310206,0.0085323412743245,0.109502854287393,0.00459489053784507,missense,"P11G,A50K",-0.587259779170765,-0.561743380964144
NHERF3_PDZ2 binding CEP164,1,MNGGVQTWTQGRLCYLVKEGGSYGFSLKTVQGKKGVYMTDITPQGVAMRNGVLADDHLIEVNGENVEDASHEEVVEKVKKSGSRVMFLLVDKETDKRHVEQKIQFKRETAS*,2,,FALSE,FALSE,282.333333333333,225,257,365,593,665,565,-0.261413823010764,0.0673413511299023,-0.30159616555521,0.0601131319425484,-0.381642374076861,0.0669251582261724,-0.314102215254545,0.0372545407954665,0.138031033050939,0.00757947032734674,0.132423253795972,0.00668251471316597,0.149580020145493,0.00797762305566246,0.141239849688104,0.00432844389490877,missense,"P11G,A50N",-0.314102215254545,-0.280812357890745
NHERF3_PDZ2 binding CEP164,1,MNGGVQTWTQGRLCYLVKEGGSYGFSLKTVQGKKGVYMTDITPQGVAMRTGVLADDHLIEVNGENVEDASHEEVVEKVKKSGSRVMFLLVDKETDKRHVEQKIQFKRETAS*,2,,FALSE,FALSE,448,424,400,520,219,260,319,-0.741409155299416,0.0529327702808498,-0.715373681607105,0.0524678873144537,-0.682127186664395,0.0539332066794676,-0.713364638500621,0.0306577598743737,0.0840061238784331,0.00595774149101995,0.0864254118995171,0.00583262621023747,0.113761583068757,0.00642895443919426,0.0948512763366302,0.00356199246390819,missense,"P11G,A50T",-0.713364638500621,-0.69143690523693
NHERF3_PDZ2 binding CEP164,1,MNGGVQTWTQGRLCYLVKEGGSYGFSLKTVQGKKGVYMTDITPQGVAMRRGVLADDHLIEVNGENVEDASHEEVVEKVKKSGSRVMFLLVDKETDKRHVEQKIQFKRETAS*,2,,FALSE,FALSE,1292.66666666667,1154,1097,1627,1010,943,1239,-0.599153077795029,0.0321083962428395,-0.631995942880922,0.0309905417405823,-0.616732027684879,0.0390505397227619,-0.616297762967882,0.0193638536380117,0.100017470550841,0.00361389595691123,0.0956941514874116,0.00344508336960967,0.121556826917724,0.00465490847217061,0.106129056597142,0.00224980236695222,missense,"P11G,A50R",-0.616297762967882,-0.591607721453777
NHERF3_PDZ2 binding CEP164,1,MNGGVQTWTQGRLCYLVKEGGSYGFSLKTVQGKKGVYMTDITPQGVAMRSGVLADDHLIEVNGENVEDASHEEVVEKVKKSGSRVMFLLVDKETDKRHVEQKIQFKRETAS*,2,,FALSE,FALSE,927.333333333333,815,802,1165,2717,2926,2389,-0.200922691552383,0.0355991838962987,-0.201422677999697,0.0337439984684927,-0.290970474422922,0.0379614653896727,-0.227572216680865,0.0205793004738826,0.144839490681555,0.00400679453994417,0.143559103531744,0.00375117314569907,0.16038830594342,0.00452508846517681,0.15129339580773,0.00239101987558278,missense,"P11G,A50S",-0.227572216680865,-0.191819907243106
NHERF3_PDZ2 binding CEP164,1,MNGGVQTWTQGRLCYLVKEGGSYGFSLKTVQGKKGVYMTDITPQGVAMRMGVLADDHLIEVNGENVEDASHEEVVEKVKKSGSRVMFLLVDKETDKRHVEQKIQFKRETAS*,2,,FALSE,FALSE,315.666666666667,297,268,382,410,459,446,-0.450709182038129,0.060475949327222,-0.434658316589354,0.0599905814883105,-0.474821631691354,0.0676896847599893,-0.45175211616411,0.0360483118526035,0.116725274660604,0.00680674883638125,0.117631314775044,0.00666889131363436,0.138472851876383,0.00806875626572126,0.125246903311502,0.00418829737338103,missense,"P11G,A50M",-0.45175211616411,-0.422379470051463
NHERF3_PDZ2 binding CEP164,1,MNGGVQTWTQGRLCYLVKEGGSYGFSLKTVQGKKGVYMTDITPQGVAMRIGVLADDHLIEVNGENVEDASHEEVVEKVKKSGSRVMFLLVDKETDKRHVEQKIQFKRETAS*,2,,FALSE,FALSE,303.666666666667,249,284,378,14,22,29,-1.38933038631123,0.109295467441061,-1.33662913049498,0.0985123285067832,-1.35498469512518,0.115325338272894,-1.3587403902018,0.0617866962924317,0.0110806529380172,0.0123015315030585,0.017363153060708,0.0109511859289578,0.0335555183399754,0.0137470287989266,0.0198678602824703,0.00717872889164972,missense,"P11G,A50I",-1.3587403902018,-1.35517862116387
NHERF3_PDZ2 binding CEP164,1,MNGGVQTWTQGRLCYLVKEGGSYGFSLKTVQGKKGVYMTDITPQGVAMRQGVLADDHLIEVNGENVEDASHEEVVEKVKKSGSRVMFLLVDKETDKRHVEQKIQFKRETAS*,2,,FALSE,FALSE,272,268,241,307,511,568,630,-0.356867431469315,0.0626154463819454,-0.329211765271416,0.0622123770703549,-0.298537244412873,0.0670367274398886,-0.329521553830741,0.0368616864422333,0.127287444144412,0.00704755562403302,0.129353348012443,0.00691587863881396,0.159486330657464,0.0079909223463214,0.139448343458297,0.00428279984748442,missense,"P11G,A50Q",-0.329521553830741,-0.296670496685153
NHERF3_PDZ2 binding CEP164,1,MNGGVQTWTQGRLCYLVKEGGSYGFSLKTVQGKKGVYMTDITPQGVAMRHGVLADDHLIEVNGENVEDASHEEVVEKVKKSGSRVMFLLVDKETDKRHVEQKIQFKRETAS*,2,,FALSE,FALSE,259.666666666667,248,236,295,301,293,307,-0.494409387099201,0.0659582216050058,-0.518681140084123,0.0646717373301814,-0.51318802082949,0.0703354772559515,-0.508713140770742,0.0386018668635581,0.111806685977695,0.00742379496567174,0.108290863926764,0.00718927499315752,0.133899495627952,0.0083841404317916,0.118628848332381,0.00448498388089062,missense,"P11G,A50H",-0.508713140770742,-0.480961479235577
NHERF3_PDZ2 binding CEP164,1,MNGGVQTWTQGRLCYLVKEGGSYGFSLKTVQGKKGVYMTDITPQGVAMRPGVLADDHLIEVNGENVEDASHEEVVEKVKKSGSRVMFLLVDKETDKRHVEQKIQFKRETAS*,2,,FALSE,FALSE,457.666666666667,404,398,571,13,21,15,-1.53084423528962,0.107439163881262,-1.44433444796155,0.0959137664791608,-1.57201532029423,0.14546704031757,-1.50010047916406,0.064204093103373,-0.00484715369555097,0.012092598989618,0.00539002264147778,0.0106623151211739,0.00768500021161725,0.017339984625133,0.00344384320998278,0.00745959576705525,missense,"P11G,A50P",-1.50010047916406,-1.50056150511028
NHERF3_PDZ2 binding CEP164,1,MNGGVQTWTQGRLCYLVKEGGSYGFSLKTVQGKKGVYMTDITPQGVAMRLGVLADDHLIEVNGENVEDASHEEVVEKVKKSGSRVMFLLVDKETDKRHVEQKIQFKRETAS*,2,,FALSE,FALSE,973.333333333333,908,868,1144,99,91,187,-1.19553658868145,0.0474171620776667,-1.24859793344042,0.0510367835799216,-1.10871816813818,0.0527583630120737,-1.18642838897903,0.0290136289379189,0.0328927240371745,0.00533694330369737,0.0271491973163446,0.00567353664938714,0.0629110189559019,0.00628891054275511,0.039888046111817,0.00337096800454364,missense,"P11G,A50L",-1.18642838897903,-1.1779630021002
NHERF3_PDZ2 binding CEP164,1,MNGGVQTWTQGRLCYLVKEGGSYGFSLKTVQGKKGVYMTDITPQGVAMREGVLADDHLIEVNGENVEDASHEEVVEKVKKSGSRVMFLLVDKETDKRHVEQKIQFKRETAS*,2,,FALSE,FALSE,291.666666666667,258,248,369,529,598,581,-0.336149796753021,0.0635795075943408,-0.322335818744053,0.0612931639449764,-0.376838671306273,0.0667452471269157,-0.343543037087641,0.0368097244344508,0.129619275848858,0.00715606359470028,0.13011771700057,0.00681369372453021,0.150152631865673,0.00795617726499956,0.13781924798953,0.00427676260663938,missense,"P11G,A50E",-0.343543037087641,-0.311091000294475
NHERF3_PDZ2 binding CEP164,1,MNGGVQTWTQGRLCYLVKEGGSYGFSLKTVQGKKGVYMTDITPQGVAMRDGVLADDHLIEVNGENVEDASHEEVVEKVKKSGSRVMFLLVDKETDKRHVEQKIQFKRETAS*,2,,FALSE,FALSE,326,314,248,416,10,10,32,-1.54605602039727,0.121240043380192,-1.52679400639189,0.134332480096646,-1.35416985952791,0.111276464400926,-1.46494197828172,0.0699785166856111,-0.00655928557165447,0.0136459292228004,-0.00377664684728812,0.0149331559626579,0.0336526484987919,0.0132643943097959,0.00752875729693422,0.00813050105718829,missense,"P11G,A50D",-1.46494197828172,-1.46440247117764
NHERF3_PDZ2 binding CEP164,1,MNGGVQTWTQGRLCYLVKEGGSYGFSLKTVQGKKGVYMTDITPQGVAMRAGVLADDHLIEVNGENVEDASHEEVVEKVKKSGSRVMFLLVDKETDKRHVEQKIQFKRETAS*,1,,FALSE,FALSE,267.333333333333,269,265,268,1255,1419,1021,-0.0931928445211787,0.0615523461244771,-0.0885801970679354,0.0582926284747645,-0.0889351339492281,0.0661995049211913,-0.0902313154194043,0.0356593313508146,0.156964806928441,0.00692790051285279,0.156103310009246,0.00648013728221689,0.184471353827665,0.00789112361823609,0.167250440852257,0.00414310341199387,missense,P11G,-0.0902313154194043,-0.0505705881759662
NHERF3_PDZ2 binding CEP164,1,MNGGVQTWTQGRLCYLVKEGGSYGFSLKTVQGKKGVYMTDITPQGVAMRGGVLADDHLIEVNGENVEDASHEEVVEKVKKSGSRVMFLLVDKETDKRHVEQKIQFKRETAS*,2,,FALSE,FALSE,959.666666666667,792,781,1306,2319,2503,2224,-0.248466697081856,0.0371479537518679,-0.247306076350531,0.0344823146463443,-0.355149045857498,0.0453093863733889,-0.273305938833768,0.0220713393285416,0.13948827076827,0.0041811132158723,0.138458446243374,0.0038332485352525,0.152738081951036,0.00540097647806396,0.145979792520254,0.00256437341406477,missense,"P11G,A50G",-0.273305938833768,-0.238855109816922
NHERF3_PDZ2 binding CEP164,1,MNGGVQTWTQGRLCYLVKEGGSYGFSLKTVQGKKGVYMTDITPQGVAMRVGVLADDHLIEVNGENVEDASHEEVVEKVKKSGSRVMFLLVDKETDKRHVEQKIQFKRETAS*,2,,FALSE,FALSE,743.666666666667,575,651,1005,534,637,907,-0.568886255199296,0.0442008846984794,-0.592494946614051,0.0397289941076654,-0.55980055913826,0.0474465499219727,-0.575756760981702,0.0250815474732128,0.103424091890008,0.00497494167244049,0.100085304970986,0.00441649900919308,0.128343180631455,0.00565573097772887,0.110839340197307,0.00291411647324622,missense,"P11G,A50V",-0.575756760981702,-0.549913012359463
NHERF3_PDZ2 binding CEP164,1,MNGGVQTWTQGRLCYLVKEGGSYGFSLKTVQGKKGVYMTDITPQGVAMR*GVLADDHLIEVNGENVEDASHEEVVEKVKKSGSRVMFLLVDKETDKRHVEQKIQFKRETAS*,2,,FALSE,TRUE,353.666666666667,325,311,425,11,16,12,-1.53454461384966,0.115665401042044,-1.44754157653241,0.11003015985593,-1.65943839500691,0.165072772888404,-1.52113034076965,0.07178753233156,-0.00526364236150731,0.013018486567157,0.00503350014515652,0.0122315730085728,-0.00273601865348372,0.0196770301895479,0.00100047458608074,0.00834068275749406,stop,"P11G,A50*",-1.52113034076965,-1.52218982999079
NHERF3_PDZ2 binding CEP164,1,MNGGVQTWTQGRLCYLVKEGGSYGFSLKTVQGKKGVYMTDITPQGVAMRYGVLADDHLIEVNGENVEDASHEEVVEKVKKSGSRVMFLLVDKETDKRHVEQKIQFKRETAS*,2,,FALSE,FALSE,293.666666666667,292,270,319,64,48,91,-0.990484890091875,0.0719963750831145,-1.09389940753801,0.0795387474740782,-0.9300052480159,0.0836619724638254,-1.00608790501126,0.044998547684435,0.0559719055349399,0.0081034071853762,0.0443463577710015,0.00884197567297451,0.0842139840844137,0.00997268737346971,0.0608410266121208,0.00522818654707873,missense,"P11G,A50Y",-1.00608790501126,-0.992490427457692
NHERF3_PDZ2 binding CEP164,1,MNGGVQTWTQGRLCYLVKEGGSYGFSLKTVQGKKGVYMTDITPQGVAMRWGVLADDHLIEVNGENVEDASHEEVVEKVKKSGSRVMFLLVDKETDKRHVEQKIQFKRETAS*,2,,FALSE,FALSE,406,342,347,529,14,19,28,-1.44649306573579,0.109184592602106,-1.44000518051608,0.100669709943245,-1.46719931608814,0.116540117029583,-1.44994522202977,0.062477234971598,0.0046468225312836,0.0122890522085713,0.00587128842262505,0.0111910126144953,0.0201792937466587,0.0138918330440527,0.00927116551499638,0.00725895959282639,missense,"P11G,A50W",-1.44994522202977,-1.4489789404643
NHERF3_PDZ2 binding CEP164,1,MNGGVQTWTQGRLCYLVKEGGSYGFSLKTVQGKKGVYMTDITPQGVAMRCGVLADDHLIEVNGENVEDASHEEVVEKVKKSGSRVMFLLVDKETDKRHVEQKIQFKRETAS*,2,,FALSE,FALSE,470.666666666667,425,359,628,1222,1366,1218,-0.244244841264867,0.0509650535324814,-0.189443668870181,0.0505439406729016,-0.307405034718016,0.0639092097878406,-0.238382130392968,0.0312917911532372,0.139963453257993,0.00573626909023442,0.144890757733918,0.00561874945279608,0.158429270946794,0.00761811550373387,0.150037438707935,0.00363565781475078,missense,"P11G,A50C",-0.238382130392968,-0.20293744715281
NHERF3_PDZ2 binding CEP164,1,MNGGVQTWTQGRLCYLVKEGGSYGFSLKTVQGKKGVYMTDITPQGVAMRFGVLADDHLIEVNGENVEDASHEEVVEKVKKSGSRVMFLLVDKETDKRHVEQKIQFKRETAS*,2,,FALSE,FALSE,346,316,348,374,35,48,81,-1.19086562700119,0.0802797735282823,-1.16864716312262,0.0742560881869632,-1.02188460456673,0.0860780824441245,-1.13394809193949,0.0460539347899004,0.0334184547340159,0.00903572843630609,0.0360369757719455,0.00825472547871534,0.0732617668228236,0.0102606928888054,0.0459855047429929,0.00535080740821072,missense,"P11G,A50F",-1.13394809193949,-1.12398923206381
NHERF3_PDZ2 binding CEP164,1,MNGGVQTWTQVRLCYLVKEGGSYGFSLKTVQGKKGVYMTDITPQGVAMRKGVLADDHLIEVNGENVEDASHEEVVEKVKKSGSRVMFLLVDKETDKRHVEQKIQFKRETAS*,2,,FALSE,FALSE,294.333333333333,251,219,413,30,39,46,-1.16857460958401,0.087489541081589,-1.09321237363321,0.0886049297564116,-1.23472516514862,0.100513948089787,-1.16002643477776,0.0529257266861043,0.0359273753636891,0.00984720932168278,0.0444227323339114,0.00984982361794334,0.0478907134210529,0.0119814791768869,0.042955574929406,0.00614921117443906,missense,"P11V,A50K",-1.16002643477776,-1.15080970676925
NHERF3_PDZ2 binding CEP164,1,MNGGVQTWTQVRLCYLVKEGGSYGFSLKTVQGKKGVYMTDITPQGVAMRNGVLADDHLIEVNGENVEDASHEEVVEKVKKSGSRVMFLLVDKETDKRHVEQKIQFKRETAS*,2,,FALSE,FALSE,257.333333333333,229,178,365,119,96,156,-0.737303941611249,0.072114065956254,-0.766517246005521,0.0799417403144375,-0.799150293892876,0.0757257851789103,-0.766657334169557,0.0437204424829423,0.084468177947958,0.00811665364488129,0.0807400048922295,0.00888677462950825,0.0998121765523585,0.00902667675001728,0.088659428623948,0.00507968903406884,missense,"P11V,A50N",-0.766657334169557,-0.746246192968041
NHERF3_PDZ2 binding CEP164,1,MNGGVQTWTQVRLCYLVKEGGSYGFSLKTVQGKKGVYMTDITPQGVAMRTGVLADDHLIEVNGENVEDASHEEVVEKVKKSGSRVMFLLVDKETDKRHVEQKIQFKRETAS*,2,,FALSE,FALSE,471,470,417,526,39,38,61,-1.27530858307604,0.0703720301543663,-1.28488958945479,0.0784606409839222,-1.21763866414269,0.08127303543016,-1.26139816353731,0.0440326071317147,0.0239141476599248,0.00792058230909664,0.0231148121920936,0.00872212727629286,0.0499274611550636,0.00968792093191885,0.0311776323995387,0.00511595809387563,missense,"P11V,A50T",-1.26139816353731,-1.25506625036573
NHERF3_PDZ2 binding CEP164,1,MNGGVQTWTQVRLCYLVKEGGSYGFSLKTVQGKKGVYMTDITPQGVAMRRGVLADDHLIEVNGENVEDASHEEVVEKVKKSGSRVMFLLVDKETDKRHVEQKIQFKRETAS*,2,,FALSE,FALSE,1188,1049,1025,1490,148,117,214,-1.12104865143455,0.0420221186767045,-1.22386476147137,0.0458049192303191,-1.15282191338063,0.0513240278364128,-1.16397627020298,0.026513459461171,0.0412765639904162,0.00472971504518708,0.0298986761780422,0.00509193310680478,0.0576537574982872,0.00611793469943726,0.0424966606422585,0.00308048413125473,missense,"P11V,A50R",-1.16397627020298,-1.15487194576081
NHERF3_PDZ2 binding CEP164,1,MNGGVQTWTQVRLCYLVKEGGSYGFSLKTVQGKKGVYMTDITPQGVAMRSGVLADDHLIEVNGENVEDASHEEVVEKVKKSGSRVMFLLVDKETDKRHVEQKIQFKRETAS*,2,,FALSE,FALSE,900.333333333333,842,839,1020,498,458,582,-0.709510478546326,0.0378334607215545,-0.768515323453972,0.0371048131983778,-0.706826269180108,0.0427215228126026,-0.730488390635036,0.0225138625140906,0.0875964152800013,0.00425826907403003,0.0805178873362839,0.00412478026206336,0.110817399216921,0.00509249756587868,0.0928617416704787,0.00261578826819922,missense,"P11V,A50S",-0.730488390635036,-0.709047961423725
NHERF3_PDZ2 binding CEP164,1,MNGGVQTWTQVRLCYLVKEGGSYGFSLKTVQGKKGVYMTDITPQGVAMRMGVLADDHLIEVNGENVEDASHEEVVEKVKKSGSRVMFLLVDKETDKRHVEQKIQFKRETAS*,2,,FALSE,FALSE,308.333333333333,290,256,379,66,60,92,-0.979769131297522,0.0718095213180172,-1.01214951721167,0.0762846543717717,-0.988687110095105,0.0847612557150968,-0.993246650018217,0.0445013723298272,0.0571779962125702,0.00808237623567969,0.0534341365516444,0.00848023233451466,0.0772189796902487,0.0101037243055067,0.0623329964657495,0.00517042189390086,missense,"P11V,A50M",-0.993246650018217,-0.979283738794117
NHERF3_PDZ2 binding CEP164,1,MNGGVQTWTQVRLCYLVKEGGSYGFSLKTVQGKKGVYMTDITPQGVAMRIGVLADDHLIEVNGENVEDASHEEVVEKVKKSGSRVMFLLVDKETDKRHVEQKIQFKRETAS*,2,,FALSE,FALSE,288,260,254,350,7,2,4,-1.35076166985281,0.157569922969497,-1.85181938112048,0.278854423769535,-1.93073159414904,0.268932353328978,-1.56674028511911,0.122202899259798,0.0154216772426318,0.0177349657467638,-0.0399083002579261,0.0309990301528837,-0.0350747525120805,0.0320573159510559,-0.00429874749399808,0.0141982260939743,missense,"P11V,A50I",-1.56674028511911,-1.56909773231908
NHERF3_PDZ2 binding CEP164,1,MNGGVQTWTQVRLCYLVKEGGSYGFSLKTVQGKKGVYMTDITPQGVAMRQGVLADDHLIEVNGENVEDASHEEVVEKVKKSGSRVMFLLVDKETDKRHVEQKIQFKRETAS*,2,,FALSE,FALSE,238.666666666667,241,192,283,78,75,127,-0.876649713987004,0.0741793681277073,-0.861571130653339,0.0803691580463461,-0.785889449101943,0.0796070211717066,-0.842956636511563,0.0449763183657811,0.068784394815572,0.00834910957668074,0.0701732790841366,0.0089342887947139,0.101392897822889,0.00948932844276278,0.0797945428313349,0.00522560381873043,missense,"P11V,A50Q",-0.842956636511563,-0.824716804432787
NHERF3_PDZ2 binding CEP164,1,MNGGVQTWTQVRLCYLVKEGGSYGFSLKTVQGKKGVYMTDITPQGVAMRHGVLADDHLIEVNGENVEDASHEEVVEKVKKSGSRVMFLLVDKETDKRHVEQKIQFKRETAS*,2,,FALSE,FALSE,302,256,250,400,45,35,69,-1.05775800916161,0.0803826943274157,-1.16403636462563,0.0872881596871367,-1.09497570269919,0.0890838253190192,-1.10299464165073,0.049265151602066,0.0484001149298841,0.00904731247983967,0.0365495381322804,0.00970344403202864,0.0645491504453679,0.0106189839155837,0.0495818521966981,0.00572390479470537,missense,"P11V,A50H",-1.10299464165073,-1.09215491514942
NHERF3_PDZ2 binding CEP164,1,MNGGVQTWTQVRLCYLVKEGGSYGFSLKTVQGKKGVYMTDITPQGVAMRPGVLADDHLIEVNGENVEDASHEEVVEKVKKSGSRVMFLLVDKETDKRHVEQKIQFKRETAS*,2,,FALSE,FALSE,448.333333333333,441,374,530,6,7,12,-1.66699601057473,0.151593693790907,-1.63050371263177,0.156053798863354,-1.70856626040641,0.158248020260966,-1.66829314852275,0.089618489408683,-0.0201714429097436,0.0170623232920384,-0.0153056025920742,0.0173478202391195,-0.00859216605865012,0.0188635049719333,-0.0160977352743941,0.0104123845058685,missense,"P11V,A50P",-1.66829314852275,-1.67354056525036
NHERF3_PDZ2 binding CEP164,1,MNGGVQTWTQVRLCYLVKEGGSYGFSLKTVQGKKGVYMTDITPQGVAMRLGVLADDHLIEVNGENVEDASHEEVVEKVKKSGSRVMFLLVDKETDKRHVEQKIQFKRETAS*,2,,FALSE,FALSE,1078.66666666667,994,942,1300,41,41,62,-1.46456160615899,0.0628025401982029,-1.48267191192739,0.068147905728764,-1.50160193579656,0.075979275146193,-1.48062775654834,0.0394641047820158,0.00261315430666029,0.00706861359220503,0.00112821396942087,0.00757570547379147,0.0160784273544781,0.00905689330027988,0.00570629459237962,0.00458516357373926,missense,"P11V,A50L",-1.48062775654834,-1.48053463194583
NHERF3_PDZ2 binding CEP164,1,MNGGVQTWTQVRLCYLVKEGGSYGFSLKTVQGKKGVYMTDITPQGVAMREGVLADDHLIEVNGENVEDASHEEVVEKVKKSGSRVMFLLVDKETDKRHVEQKIQFKRETAS*,2,,FALSE,FALSE,281.666666666667,229,246,370,81,93,115,-0.850153398452424,0.0750819906974293,-0.874271517000747,0.0718532012056912,-0.903544240939983,0.079642216613262,-0.874908401286265,0.043489073254672,0.0717666343163947,0.00845070244449838,0.0687614325227137,0.00798760701245788,0.0873681931400201,0.0094935238152273,0.076082205537207,0.00505280724456902,missense,"P11V,A50E",-0.874908401286265,-0.857577845651879
NHERF3_PDZ2 binding CEP164,1,MNGGVQTWTQVRLCYLVKEGGSYGFSLKTVQGKKGVYMTDITPQGVAMRDGVLADDHLIEVNGENVEDASHEEVVEKVKKSGSRVMFLLVDKETDKRHVEQKIQFKRETAS*,2,,FALSE,FALSE,349,333,306,408,4,7,18,-1.77893236629734,0.179770209709459,-1.69987327272881,0.152884310806293,-1.53338053427731,0.138112624458817,-1.65007621072263,0.0890338129920971,-0.0327702142815003,0.0202336743675568,-0.0230171140541181,0.0169954820745609,0.0122903499462794,0.0164633224091479,-0.0139811880959513,0.0103444534829158,missense,"P11V,A50D",-1.65007621072263,-1.65480521375549
NHERF3_PDZ2 binding CEP164,1,MNGGVQTWTQVRLCYLVKEGGSYGFSLKTVQGKKGVYMTDITPQGVAMRAGVLADDHLIEVNGENVEDASHEEVVEKVKKSGSRVMFLLVDKETDKRHVEQKIQFKRETAS*,1,,FALSE,FALSE,276.333333333333,252,230,347,288,234,308,-0.524499002980282,0.0660107517671804,-0.577919484156526,0.0663517204256325,-0.567218889403148,0.0700434658116743,-0.556054908223065,0.0389112980887475,0.108420009783866,0.00742970739241716,0.101705595566004,0.00737603138715063,0.127458899680551,0.00834933203847394,0.113128413219565,0.0045209353560388,missense,P11V,-0.556054908223065,-0.529650488515815
NHERF3_PDZ2 binding CEP164,1,MNGGVQTWTQVRLCYLVKEGGSYGFSLKTVQGKKGVYMTDITPQGVAMRGGVLADDHLIEVNGENVEDASHEEVVEKVKKSGSRVMFLLVDKETDKRHVEQKIQFKRETAS*,2,,FALSE,FALSE,853,796,747,1016,389,259,419,-0.766058320570406,0.0405137025240556,-0.906486415677286,0.0426671340160759,-0.813446297905802,0.0512346176300658,-0.827889974520379,0.0254864177807794,0.0812317866602068,0.00455993829912449,0.0651802427321889,0.00474311920901993,0.0981080620722412,0.00610727681019993,0.081545073094758,0.00296115660241163,missense,"P11V,A50G",-0.827889974520379,-0.809221378617734
NHERF3_PDZ2 binding CEP164,1,MNGGVQTWTQVRLCYLVKEGGSYGFSLKTVQGKKGVYMTDITPQGVAMRVGVLADDHLIEVNGENVEDASHEEVVEKVKKSGSRVMFLLVDKETDKRHVEQKIQFKRETAS*,2,,FALSE,FALSE,729.666666666667,665,654,870,111,95,147,-1.07175477955438,0.0507410274291935,-1.15294904458627,0.0535886528390292,-1.09986857394233,0.0617795444756561,-1.10744321813001,0.0316444901389513,0.0468247365911568,0.00571105428278057,0.0377820671471281,0.00595721682573131,0.06396590965114,0.00736425481000325,0.0490649913445279,0.00367663638377507,missense,"P11V,A50V",-1.10744321813001,-1.0967300882606
NHERF3_PDZ2 binding CEP164,1,MNGGVQTWTQVRLCYLVKEGGSYGFSLKTVQGKKGVYMTDITPQGVAMR*GVLADDHLIEVNGENVEDASHEEVVEKVKKSGSRVMFLLVDKETDKRHVEQKIQFKRETAS*,2,,FALSE,TRUE,342,287,285,454,3,3,5,-1.87088817290213,0.202470244026935,-1.90202097548007,0.226980895698837,-1.97732199729922,0.240753751305225,-1.91086026335958,0.127978062769883,-0.0431201151357876,0.0227886310717543,-0.0454889925641097,0.0252324762676601,-0.0406284289499819,0.0286983658769847,-0.0442805587612129,0.0148692173531222,stop,"P11V,A50*",-1.91086026335958,-1.92301060282902
NHERF3_PDZ2 binding CEP164,1,MNGGVQTWTQVRLCYLVKEGGSYGFSLKTVQGKKGVYMTDITPQGVAMRYGVLADDHLIEVNGENVEDASHEEVVEKVKKSGSRVMFLLVDKETDKRHVEQKIQFKRETAS*,2,,FALSE,FALSE,310.333333333333,291,290,350,17,14,21,-1.37738413806485,0.100447547680218,-1.47811685735041,0.115326303088855,-1.43349476965612,0.129783438641546,-1.42405326832925,0.0654185816071737,0.0124252388809381,0.0113056716909099,0.00163457952127788,0.0128203221542817,0.0241969483002428,0.0154704655138948,0.0122794395811722,0.00760070193122927,missense,"P11V,A50Y",-1.42405326832925,-1.42235015911858
NHERF3_PDZ2 binding CEP164,1,MNGGVQTWTQVRLCYLVKEGGSYGFSLKTVQGKKGVYMTDITPQGVAMRWGVLADDHLIEVNGENVEDASHEEVVEKVKKSGSRVMFLLVDKETDKRHVEQKIQFKRETAS*,2,,FALSE,FALSE,354,305,348,409,8,11,18,-1.60137715359653,0.132781639922954,-1.58478461606464,0.126333904649649,-1.53350630598538,0.137711927508688,-1.57454198139088,0.0762262595292592,-0.0127858444470497,0.0149449704071289,-0.0102232100164471,0.0140439892135355,0.0122753576876937,0.0164155584693619,-0.00520519282593473,0.0088563992642557,missense,"P11V,A50W",-1.57454198139088,-1.57712144758405
NHERF3_PDZ2 binding CEP164,1,MNGGVQTWTQVRLCYLVKEGGSYGFSLKTVQGKKGVYMTDITPQGVAMRCGVLADDHLIEVNGENVEDASHEEVVEKVKKSGSRVMFLLVDKETDKRHVEQKIQFKRETAS*,2,,FALSE,FALSE,432.666666666667,395,390,513,201,175,210,-0.743532674127745,0.0566571994752182,-0.820218996280995,0.0555259830619309,-0.813254788111013,0.0722525439735173,-0.789734512996365,0.0347645158910863,0.0837671154879149,0.00637693712774789,0.0747702155177283,0.00617258137754297,0.0981308904524017,0.00861265891498458,0.0859781910708395,0.00403913867558778,missense,"P11V,A50C",-0.789734512996365,-0.769980097182575
NHERF3_PDZ2 binding CEP164,1,MNGGVQTWTQVRLCYLVKEGGSYGFSLKTVQGKKGVYMTDITPQGVAMRFGVLADDHLIEVNGENVEDASHEEVVEKVKKSGSRVMFLLVDKETDKRHVEQKIQFKRETAS*,2,,FALSE,FALSE,384.666666666667,394,383,377,7,6,16,-1.72136064459703,0.136814798827489,-1.81160243149089,0.161956340395989,-1.54653898772084,0.144293717433995,-1.68585260739681,0.0846432855914768,-0.0262903449441588,0.0153989144954118,-0.0354375573614281,0.018003980039188,0.0107218339449695,0.0172001220094018,-0.0181378928213258,0.0098343371020166,missense,"P11V,A50F",-1.68585260739681,-1.69159972742541
NHERF3_PDZ2 binding CEP164,1,MNGGVQTWTQ*RLCYLVKEGGSYGFSLKTVQGKKGVYMTDITPQGVAMRKGVLADDHLIEVNGENVEDASHEEVVEKVKKSGSRVMFLLVDKETDKRHVEQKIQFKRETAS*,2,,FALSE,TRUE,99,93,82,122,6,6,11,-1.3494125141846,0.169884292501784,-1.35618215024375,0.185732374808013,-1.30337581367537,0.181073845214137,-1.33658181651043,0.103067115999643,0.0155735287452013,0.0191209848405879,0.0151895291297032,0.0206470580929307,0.0397074082038667,0.0215843924862451,0.0224423690796901,0.0119749222373665,stop,"P11*,A50K",-1.33658181651043,-1.33238946355199
NHERF3_PDZ2 binding CEP164,1,MNGGVQTWTQ*RLCYLVKEGGSYGFSLKTVQGKKGVYMTDITPQGVAMRNGVLADDHLIEVNGENVEDASHEEVVEKVKKSGSRVMFLLVDKETDKRHVEQKIQFKRETAS*,2,,FALSE,TRUE,98,84,99,111,5,10,7,-1.37304590571835,0.183258606897811,-1.26080412777059,0.152093686205715,-1.41892791512352,0.216513322648228,-1.3319872346364,0.10295743947008,0.0129135198968628,0.0206263038965978,0.0257922879262127,0.0169075917857799,0.0259333487458729,0.0258088545533107,0.0229761936669124,0.0119621793959661,stop,"P11*,A50N",-1.3319872346364,-1.32766413005597
NHERF3_PDZ2 binding CEP164,1,MNGGVQTWTQ*RLCYLVKEGGSYGFSLKTVQGKKGVYMTDITPQGVAMRTGVLADDHLIEVNGENVEDASHEEVVEKVKKSGSRVMFLLVDKETDKRHVEQKIQFKRETAS*,2,,FALSE,TRUE,218.666666666667,213,190,253,7,29,8,-1.4963910205366,0.149043891481015,-1.11545971449229,0.106839420980915,-1.63426064945889,0.195038929592056,-1.30919333998594,0.0793273368585289,-0.000969341407548785,0.0167753354216711,0.0419495924755242,0.0118768724832611,0.000265222863117948,0.0232490606328792,0.0256245176573398,0.00921670002080537,stop,"P11*,A50T",-1.30919333998594,-1.3042215716579
NHERF3_PDZ2 binding CEP164,1,MNGGVQTWTQ*RLCYLVKEGGSYGFSLKTVQGKKGVYMTDITPQGVAMRRGVLADDHLIEVNGENVEDASHEEVVEKVKKSGSRVMFLLVDKETDKRHVEQKIQFKRETAS*,2,,FALSE,TRUE,500.666666666667,430,438,634,26,32,30,-1.36186674110589,0.0824962201964413,-1.35337773281314,0.0809591249984876,-1.50543652700548,0.10901632558197,-1.38997883107062,0.0510543236389515,0.0141717682842651,0.00928519613292315,0.0155012839848629,0.00899987284782455,0.0156213358204707,0.0129949808929435,0.0162384010064197,0.00593178095193721,stop,"P11*,A50R",-1.38997883107062,-1.38730603885891
NHERF3_PDZ2 binding CEP164,1,MNGGVQTWTQ*RLCYLVKEGGSYGFSLKTVQGKKGVYMTDITPQGVAMRSGVLADDHLIEVNGENVEDASHEEVVEKVKKSGSRVMFLLVDKETDKRHVEQKIQFKRETAS*,2,,FALSE,TRUE,362.666666666667,330,339,419,36,51,31,-1.19520586674562,0.0777723199459339,-1.14191813706475,0.0742235617803929,-1.36576444749543,0.106989617545623,-1.2072451291842,0.0479901049856864,0.0329299477794545,0.00875350704178806,0.0390083250283949,0.00825110965995081,0.0322705486316834,0.0127533929283217,0.037469439141256,0.0055757626454653,stop,"P11*,A50S",-1.2072451291842,-1.19937214061736
NHERF3_PDZ2 binding CEP164,1,MNGGVQTWTQ*RLCYLVKEGGSYGFSLKTVQGKKGVYMTDITPQGVAMRMGVLADDHLIEVNGENVEDASHEEVVEKVKKSGSRVMFLLVDKETDKRHVEQKIQFKRETAS*,2,,FALSE,TRUE,159.333333333333,128,111,239,5,14,9,-1.49664713911559,0.173248788447857,-1.1951149841631,0.134519358079069,-1.5855903019145,0.194341136974137,-1.3722864316555,0.0932277399650225,-0.000998168319055137,0.0194996689145166,0.0330946635381142,0.0149539303729532,0.00606683315419868,0.0231658822493784,0.018294004339584,0.0108317277108097,stop,"P11*,A50M",-1.3722864316555,-1.3691101529495
NHERF3_PDZ2 binding CEP164,1,MNGGVQTWTQ*RLCYLVKEGGSYGFSLKTVQGKKGVYMTDITPQGVAMRIGVLADDHLIEVNGENVEDASHEEVVEKVKKSGSRVMFLLVDKETDKRHVEQKIQFKRETAS*,2,,FALSE,TRUE,157.666666666667,118,138,217,2,4,1,-1.74165412915428,0.253097030464321,-1.6301063179876,0.205465543096304,-2.26458155708377,0.526608020841902,-1.72401885320673,0.152668246522777,-0.0285744372805818,0.028486827189484,-0.0152614259625959,0.0228407083514118,-0.074870387397836,0.062772810699493,-0.0225722637769235,0.0177378629691325,stop,"P11*,A50I",-1.72401885320673,-1.73085210004337
NHERF3_PDZ2 binding CEP164,1,MNGGVQTWTQ*RLCYLVKEGGSYGFSLKTVQGKKGVYMTDITPQGVAMRQGVLADDHLIEVNGENVEDASHEEVVEKVKKSGSRVMFLLVDKETDKRHVEQKIQFKRETAS*,2,,FALSE,TRUE,120.333333333333,108,103,150,10,14,10,-1.24339413134524,0.141850467902803,-1.17298769465374,0.136730479021926,-1.40096619256865,0.18724538238239,-1.24892323951986,0.0871347950826636,0.0275062145823793,0.0159656940995372,0.0355544578115209,0.0151997310450486,0.028074424774246,0.0223200530137249,0.0326270398422238,0.0101238148090549,stop,"P11*,A50Q",-1.24892323951986,-1.2422363176458
NHERF3_PDZ2 binding CEP164,1,MNGGVQTWTQ*RLCYLVKEGGSYGFSLKTVQGKKGVYMTDITPQGVAMRHGVLADDHLIEVNGENVEDASHEEVVEKVKKSGSRVMFLLVDKETDKRHVEQKIQFKRETAS*,2,,FALSE,TRUE,124,102,97,173,0,9,6,,,-1.28593406275701,0.157815876098905,-1.61218973865696,0.230045849700813,-1.39034103009024,0.13013679451426,,,0.0229987026502342,0.0175437026806393,0.0028961229840839,0.0274219609347889,0.0161963186695623,0.0151200310536855,stop,"P11*,A50H",-1.39034103009024,-1.38767854526027
NHERF3_PDZ2 binding CEP164,1,MNGGVQTWTQ*RLCYLVKEGGSYGFSLKTVQGKKGVYMTDITPQGVAMRPGVLADDHLIEVNGENVEDASHEEVVEKVKKSGSRVMFLLVDKETDKRHVEQKIQFKRETAS*,2,,FALSE,TRUE,174.333333333333,183,152,188,3,3,1,-1.72710617266479,0.208195987967463,-1.73738716588517,0.231989152238275,-1.95002330691482,0.527437491066,-1.74903835361153,0.14866559690045,-0.0269370212993827,0.0234330806643308,-0.0271873699510342,0.0257892223051829,-0.0373743662391549,0.0628716853373592,-0.0254791712697677,0.0172728124289489,stop,"P11*,A50P",-1.74903835361153,-1.75658360000528
NHERF3_PDZ2 binding CEP164,1,MNGGVQTWTQ*RLCYLVKEGGSYGFSLKTVQGKKGVYMTDITPQGVAMRLGVLADDHLIEVNGENVEDASHEEVVEKVKKSGSRVMFLLVDKETDKRHVEQKIQFKRETAS*,2,,FALSE,TRUE,389.666666666667,373,344,452,1,4,6,-1.94998371562867,0.345992719492696,-1.77488857410162,0.199423995512362,-1.90287997559133,0.219160873180213,-1.85087456865253,0.135684142448512,-0.0520225548561416,0.0389425146194969,-0.0313562379516303,0.0221690958548517,-0.0317547795716717,0.0261244482810628,-0.0373110804508491,0.0157645534068337,stop,"P11*,A50L",-1.85087456865253,-1.86131784813382
NHERF3_PDZ2 binding CEP164,1,MNGGVQTWTQ*RLCYLVKEGGSYGFSLKTVQGKKGVYMTDITPQGVAMREGVLADDHLIEVNGENVEDASHEEVVEKVKKSGSRVMFLLVDKETDKRHVEQKIQFKRETAS*,2,,FALSE,TRUE,131.333333333333,118,101,175,7,18,11,-1.37404231021025,0.155621625378871,-1.09284475059384,0.128769792711126,-1.41998507986884,0.180282177973964,-1.25660493828979,0.0869181817890159,0.0128013715934256,0.0175156790302186,0.0444635993839238,0.0143147762659553,0.0258073324304926,0.021490024045512,0.0317345365007987,0.01009864744775,stop,"P11*,A50E",-1.25660493828979,-1.25013662054585
NHERF3_PDZ2 binding CEP164,1,MNGGVQTWTQ*RLCYLVKEGGSYGFSLKTVQGKKGVYMTDITPQGVAMRDGVLADDHLIEVNGENVEDASHEEVVEKVKKSGSRVMFLLVDKETDKRHVEQKIQFKRETAS*,2,,FALSE,TRUE,119.333333333333,113,115,130,1,1,4,-1.93234676960728,0.34664264713775,-1.98625902868321,0.388729259049625,-1.65088268444462,0.274944401228415,-1.81283058649983,0.188416742544081,-0.050037463871314,0.0390156659183342,-0.054853369560411,0.0432133364057607,-0.0017161595205599,0.0327739650140616,-0.0328909147805492,0.0218913260383757,stop,"P11*,A50D",-1.81283058649983,-1.82219121852593
NHERF3_PDZ2 binding CEP164,1,MNGGVQTWTQ*RLCYLVKEGGSYGFSLKTVQGKKGVYMTDITPQGVAMRAGVLADDHLIEVNGENVEDASHEEVVEKVKKSGSRVMFLLVDKETDKRHVEQKIQFKRETAS*,1,,FALSE,TRUE,135.333333333333,96,133,177,13,35,15,-1.13184338792484,0.136222505462749,-0.977551700310492,0.103279168729336,-1.32340745765765,0.161128649374562,-1.0937763742761,0.0732926022693813,0.0400615841370737,0.0153322501070707,0.0572802249688391,0.0114810947673953,0.0373195930815515,0.0192068821687981,0.050652882795583,0.00851555032114327,stop,P11*,-1.0937763742761,-1.08267431630606
NHERF3_PDZ2 binding CEP164,1,MNGGVQTWTQ*RLCYLVKEGGSYGFSLKTVQGKKGVYMTDITPQGVAMRGGVLADDHLIEVNGENVEDASHEEVVEKVKKSGSRVMFLLVDKETDKRHVEQKIQFKRETAS*,2,,FALSE,TRUE,354,300,317,445,32,43,34,-1.20136573777643,0.0832767256360509,-1.16807871697545,0.0805438101170603,-1.35443848249636,0.10956757413392,-1.22133105962045,0.051188489891495,0.0322366358854259,0.00937304435278501,0.0361001674510235,0.00895370410372406,0.0336206280621848,0.0130606909080409,0.0358328558335827,0.00594736914828388,stop,"P11*,A50G",-1.22133105962045,-1.21385892542999
NHERF3_PDZ2 binding CEP164,1,MNGGVQTWTQ*RLCYLVKEGGSYGFSLKTVQGKKGVYMTDITPQGVAMRVGVLADDHLIEVNGENVEDASHEEVVEKVKKSGSRVMFLLVDKETDKRHVEQKIQFKRETAS*,2,,FALSE,TRUE,282.333333333333,243,220,384,9,18,24,-1.48910517387663,0.131371617064358,-1.31981672758557,0.109979020753327,-1.42106953699595,0.123377175334212,-1.39960198666573,0.0696203760273169,-0.000149297591345854,0.0147862681203721,0.0192321145700368,0.0122258880975639,0.0256780628043988,0.014706825124902,0.0151203281971459,0.00808889024377301,stop,"P11*,A50V",-1.39960198666573,-1.39720304814458
NHERF3_PDZ2 binding CEP164,1,MNGGVQTWTQ*RLCYLVKEGGSYGFSLKTVQGKKGVYMTDITPQGVAMR*GVLADDHLIEVNGENVEDASHEEVVEKVKKSGSRVMFLLVDKETDKRHVEQKIQFKRETAS*,2,,FALSE,TRUE,151,165,117,171,1,3,1,-2.04343104628101,0.34311670907694,-1.66637387253191,0.235143062928656,-2.18757776318004,0.526743642354501,-1.83471655782636,0.182017064483739,-0.062540331199579,0.0386188110519027,-0.0192931318315323,0.0261398288018237,-0.065691369254258,0.0627889770760012,-0.0354337510885463,0.0211477751359031,stop,"P11*,A50*",-1.83471655782636,-1.84470001611355
NHERF3_PDZ2 binding CEP164,1,MNGGVQTWTQ*RLCYLVKEGGSYGFSLKTVQGKKGVYMTDITPQGVAMRYGVLADDHLIEVNGENVEDASHEEVVEKVKKSGSRVMFLLVDKETDKRHVEQKIQFKRETAS*,2,,FALSE,TRUE,125.666666666667,108,110,159,1,3,9,-1.91906663731466,0.347157596684661,-1.64812401526371,0.236132292212913,-1.45385577659136,0.194964304006871,-1.59363823542507,0.137960427004923,-0.0485427452925168,0.0390736250288272,-0.0172643747901516,0.0262497971071361,0.0217698724042979,0.0232401651023388,-0.00742390395281997,0.016029025059977,stop,"P11*,A50Y",-1.59363823542507,-1.5967611387051
NHERF3_PDZ2 binding CEP164,1,MNGGVQTWTQ*RLCYLVKEGGSYGFSLKTVQGKKGVYMTDITPQGVAMRWGVLADDHLIEVNGENVEDASHEEVVEKVKKSGSRVMFLLVDKETDKRHVEQKIQFKRETAS*,2,,FALSE,TRUE,137,134,137,140,4,2,8,-1.57556895923328,0.187850199039757,-1.83299797255028,0.27954510276029,-1.45079198272576,0.204576656605529,-1.58037933537421,0.12400699764783,-0.00988105504059297,0.0211431013146956,-0.037816006350946,0.0310758099241025,0.0221350832342428,0.0243859782426091,-0.00588340972707027,0.0144078364793597,stop,"P11*,A50W",-1.58037933537421,-1.58312491973056
NHERF3_PDZ2 binding CEP164,1,MNGGVQTWTQ*RLCYLVKEGGSYGFSLKTVQGKKGVYMTDITPQGVAMRCGVLADDHLIEVNGENVEDASHEEVVEKVKKSGSRVMFLLVDKETDKRHVEQKIQFKRETAS*,2,,FALSE,TRUE,196.333333333333,152,160,277,15,24,22,-1.22469730919212,0.11859950200406,-1.14383467257892,0.107045266283898,-1.34437703182436,0.141464095260482,-1.21953006474964,0.0692819170026166,0.029610597793401,0.0133487283993432,0.0387952721336628,0.011899755407863,0.034819974660412,0.016862824949693,0.0360421056347308,0.00804956615420273,stop,"P11*,A50C",-1.21953006474964,-1.21200667823481
NHERF3_PDZ2 binding CEP164,1,MNGGVQTWTQ*RLCYLVKEGGSYGFSLKTVQGKKGVYMTDITPQGVAMRFGVLADDHLIEVNGENVEDASHEEVVEKVKKSGSRVMFLLVDKETDKRHVEQKIQFKRETAS*,2,,FALSE,TRUE,159.666666666667,147,138,194,2,0,1,-1.80613715600506,0.250200318345513,,,-2.22836737107015,0.526667796482744,-1.88388220090015,0.225994811750037,-0.0358321946678698,0.0281607935833418,,,-0.0705535783989252,0.0627799360846724,-0.0411460944179237,0.0262573592993942,stop,"P11*,A50F",-1.88388220090015,-1.8952648044751
NHERF3_PDZ2 binding CEP164,1,MNGGVQTWTQYRLCYLVKEGGSYGFSLKTVQGKKGVYMTDITPQGVAMRKGVLADDHLIEVNGENVEDASHEEVVEKVKKSGSRVMFLLVDKETDKRHVEQKIQFKRETAS*,2,,FALSE,FALSE,127.333333333333,98,109,175,43,22,52,-0.786865100458388,0.111285657235709,-1.05603259904466,0.120453035797509,-0.917899628236723,0.114843132396788,-0.913198837167681,0.0665941573320998,0.0788899214002659,0.0125255333123662,0.0485558457267996,0.0133902386708391,0.0856570000445265,0.0136895488195472,0.0716334054745719,0.00773728698800116,missense,"P11Y,A50K",-0.913198837167681,-0.89695794251565
NHERF3_PDZ2 binding CEP164,1,MNGGVQTWTQYRLCYLVKEGGSYGFSLKTVQGKKGVYMTDITPQGVAMRNGVLADDHLIEVNGENVEDASHEEVVEKVKKSGSRVMFLLVDKETDKRHVEQKIQFKRETAS*,2,,FALSE,FALSE,106.333333333333,116,89,114,65,66,84,-0.715099905008274,0.100626458846369,-0.671082044005204,0.109208388096802,-0.624356843840297,0.107551919427966,-0.672225926948294,0.0609647775470162,0.08696730862704,0.0113258086773576,0.0913491200874018,0.0121402202260147,0.120647932403779,0.0128204205242171,0.0996310052250011,0.00708323370905609,missense,"P11Y,A50N",-0.672225926948294,-0.649127477086292
NHERF3_PDZ2 binding CEP164,1,MNGGVQTWTQYRLCYLVKEGGSYGFSLKTVQGKKGVYMTDITPQGVAMRTGVLADDHLIEVNGENVEDASHEEVVEKVKKSGSRVMFLLVDKETDKRHVEQKIQFKRETAS*,2,,FALSE,FALSE,204.666666666667,170,183,261,24,36,61,-1.1198868391639,0.101293245728427,-1.06362596279759,0.0934462051378285,-0.995169268255298,0.0923825077094755,-1.05591585779955,0.0551189950108317,0.0414073294336928,0.0114008575337054,0.0477117245945001,0.0103880070883658,0.0764462924712742,0.0110121939637763,0.0550517323828249,0.00640403753083366,missense,"P11Y,A50T",-1.05591585779955,-1.04373637340104
NHERF3_PDZ2 binding CEP164,1,MNGGVQTWTQYRLCYLVKEGGSYGFSLKTVQGKKGVYMTDITPQGVAMRRGVLADDHLIEVNGENVEDASHEEVVEKVKKSGSRVMFLLVDKETDKRHVEQKIQFKRETAS*,2,,FALSE,FALSE,538.333333333333,494,505,616,134,127,185,-0.93060072548669,0.0541019588931276,-0.993979465424136,0.0541065544175107,-0.914759986300783,0.0643795215093015,-0.949883986558379,0.0328886701385579,0.0627120472322365,0.00608933716359172,0.0554540219657868,0.00601478968554308,0.0860312521278766,0.0076741776742527,0.0673711167032309,0.00382119227437189,missense,"P11Y,A50R",-0.949883986558379,-0.934687069991286
NHERF3_PDZ2 binding CEP164,1,MNGGVQTWTQYRLCYLVKEGGSYGFSLKTVQGKKGVYMTDITPQGVAMRSGVLADDHLIEVNGENVEDASHEEVVEKVKKSGSRVMFLLVDKETDKRHVEQKIQFKRETAS*,2,,FALSE,FALSE,458,426,390,558,418,327,385,-0.553698333930384,0.0511620041220811,-0.635285831431646,0.0517841013124898,-0.643686513436084,0.0579714629371196,-0.608046379611567,0.0308238928459996,0.105133537819742,0.00575843646770423,0.095328428925062,0.00575661270252092,0.118343794140788,0.00691032328582209,0.107087749125639,0.00358129473502529,missense,"P11Y,A50S",-0.608046379611567,-0.583121522006006
NHERF3_PDZ2 binding CEP164,1,MNGGVQTWTQYRLCYLVKEGGSYGFSLKTVQGKKGVYMTDITPQGVAMRMGVLADDHLIEVNGENVEDASHEEVVEKVKKSGSRVMFLLVDKETDKRHVEQKIQFKRETAS*,2,,FALSE,FALSE,133.333333333333,151,103,146,53,38,76,-0.852367129378451,0.0936578240632371,-0.877608307117733,0.11054369609982,-0.736675810907786,0.108090212250429,-0.82452134214891,0.0596097940781709,0.071517472284671,0.0105414680059182,0.0683904961177894,0.0122886605931762,0.107259269529982,0.0128845861884455,0.0819364599139521,0.00692580404281418,missense,"P11Y,A50M",-0.82452134214891,-0.805756882431331
NHERF3_PDZ2 binding CEP164,1,MNGGVQTWTQYRLCYLVKEGGSYGFSLKTVQGKKGVYMTDITPQGVAMRIGVLADDHLIEVNGENVEDASHEEVVEKVKKSGSRVMFLLVDKETDKRHVEQKIQFKRETAS*,2,,FALSE,FALSE,137,117,133,161,1,19,8,-1.9425544367636,0.346261885130885,-1.15826751455159,0.118827976944429,-1.49596693246026,0.204314078751723,-1.3001554011887,0.0984770321929818,-0.0511863673165905,0.0389728100165087,0.0371908360359506,0.0132095879653352,0.0167501318931879,0.0243546783966924,0.0266745966590978,0.0114416202611285,missense,"P11Y,A50I",-1.3001554011887,-1.29492643314377
NHERF3_PDZ2 binding CEP164,1,MNGGVQTWTQYRLCYLVKEGGSYGFSLKTVQGKKGVYMTDITPQGVAMRQGVLADDHLIEVNGENVEDASHEEVVEKVKKSGSRVMFLLVDKETDKRHVEQKIQFKRETAS*,2,,FALSE,FALSE,125,119,107,149,77,71,131,-0.672878213642991,0.0983295988215481,-0.703966961070181,0.100763008328107,-0.567264249755904,0.100891797552356,-0.648512540224652,0.0577198611119051,0.0917194861747734,0.0110672902171233,0.087693447274713,0.0112013841890484,0.12745349262877,0.0120265196469292,0.102386161020776,0.00670622090918942,missense,"P11Y,A50Q",-0.648512540224652,-0.624739259907539
NHERF3_PDZ2 binding CEP164,1,MNGGVQTWTQYRLCYLVKEGGSYGFSLKTVQGKKGVYMTDITPQGVAMRHGVLADDHLIEVNGENVEDASHEEVVEKVKKSGSRVMFLLVDKETDKRHVEQKIQFKRETAS*,2,,FALSE,FALSE,126.666666666667,132,124,124,40,29,52,-0.895483725884413,0.101425283557094,-1.01245328570625,0.109466133742948,-0.806546214963991,0.116016307361161,-0.907853554804081,0.0626276670779112,0.0666645704888231,0.0114157187859328,0.0534003679328943,0.0121688726854186,0.0989305668256336,0.013829393802991,0.0722544507034023,0.00727643764834034,missense,"P11Y,A50H",-0.907853554804081,-0.891460545257111
NHERF3_PDZ2 binding CEP164,1,MNGGVQTWTQYRLCYLVKEGGSYGFSLKTVQGKKGVYMTDITPQGVAMRPGVLADDHLIEVNGENVEDASHEEVVEKVKKSGSRVMFLLVDKETDKRHVEQKIQFKRETAS*,2,,FALSE,FALSE,225.666666666667,226,180,271,4,0,7,-1.72880925492952,0.179434698170739,,,-1.70574780534716,0.206552094297726,-1.71889074847822,0.135459491705731,-0.0271287082981429,0.0201959115411575,,,-0.00825620014302153,0.0246214546717426,-0.0219764514777877,0.015738452209092,missense,"P11Y,A50P",-1.71889074847822,-1.72557806081431
NHERF3_PDZ2 binding CEP164,1,MNGGVQTWTQYRLCYLVKEGGSYGFSLKTVQGKKGVYMTDITPQGVAMRLGVLADDHLIEVNGENVEDASHEEVVEKVKKSGSRVMFLLVDKETDKRHVEQKIQFKRETAS*,2,,FALSE,FALSE,443.333333333333,397,424,509,19,14,36,-1.42950752403982,0.0924398883495667,-1.55682574129177,0.113321944828004,-1.34645749395305,0.102781372773942,-1.43659666300097,0.0587669229223865,0.00655859601248643,0.0104043857013981,-0.00711514384195724,0.0125975063878133,0.0345719790921663,0.0122517610845689,0.0108220768294394,0.00682787449032071,missense,"P11Y,A50L",-1.43659666300097,-1.43525051101592
NHERF3_PDZ2 binding CEP164,1,MNGGVQTWTQYRLCYLVKEGGSYGFSLKTVQGKKGVYMTDITPQGVAMREGVLADDHLIEVNGENVEDASHEEVVEKVKKSGSRVMFLLVDKETDKRHVEQKIQFKRETAS*,2,,FALSE,FALSE,138.333333333333,115,136,164,75,50,112,-0.670567643902483,0.0998109666283433,-0.878640419515555,0.0964059905720588,-0.648917603872122,0.102261090531227,-0.737488617637074,0.0573916273450646,0.0919795477044814,0.0112340225910228,0.0682757606837635,0.0107170335268978,0.117720236890049,0.0121897423202515,0.0920484155850411,0.00666808484808525,missense,"P11Y,A50E",-0.737488617637074,-0.716247399378998
NHERF3_PDZ2 binding CEP164,1,MNGGVQTWTQYRLCYLVKEGGSYGFSLKTVQGKKGVYMTDITPQGVAMRDGVLADDHLIEVNGENVEDASHEEVVEKVKKSGSRVMFLLVDKETDKRHVEQKIQFKRETAS*,2,,FALSE,FALSE,114.333333333333,107,93,143,3,4,6,-1.59395922156159,0.21500192386946,-1.51336185352414,0.212653455531804,-1.55063197915302,0.230349384351826,-1.55243932870922,0.126397507734854,-0.0119509340271411,0.0241991090904534,-0.00228345299317356,0.0236397572290029,0.0102339405476071,0.027458142919177,-0.00263718124886303,0.014685579502652,missense,"P11Y,A50D",-1.55243932870922,-1.55438980236994
NHERF3_PDZ2 binding CEP164,1,MNGGVQTWTQYRLCYLVKEGGSYGFSLKTVQGKKGVYMTDITPQGVAMRAGVLADDHLIEVNGENVEDASHEEVVEKVKKSGSRVMFLLVDKETDKRHVEQKIQFKRETAS*,1,,FALSE,FALSE,137.666666666667,114,145,154,188,147,201,-0.398346235208198,0.0955758692040041,-0.578586601162139,0.0837176106406576,-0.43955651659395,0.0971481249738309,-0.482352197268797,0.0528434843675589,0.122618880819238,0.0107573497188186,0.101631435077915,0.00930652166638013,0.142676529577239,0.0115802658095551,0.121691612294268,0.00613965579530915,missense,P11Y,-0.482352197268797,-0.453850361677607
NHERF3_PDZ2 binding CEP164,1,MNGGVQTWTQYRLCYLVKEGGSYGFSLKTVQGKKGVYMTDITPQGVAMRGGVLADDHLIEVNGENVEDASHEEVVEKVKKSGSRVMFLLVDKETDKRHVEQKIQFKRETAS*,2,,FALSE,FALSE,380.333333333333,375,338,428,374,296,309,-0.56416656414195,0.0558686048666521,-0.625650314538692,0.0556526570921248,-0.623387059521312,0.0695043159514568,-0.601931929060464,0.0342946235101693,0.103955307223873,0.00628817844774454,0.0963995673157162,0.00618666317702991,0.120763532784073,0.00828506421349856,0.10779816067799,0.00398454391306981,missense,"P11Y,A50G",-0.601931929060464,-0.576833067737246
NHERF3_PDZ2 binding CEP164,1,MNGGVQTWTQYRLCYLVKEGGSYGFSLKTVQGKKGVYMTDITPQGVAMRVGVLADDHLIEVNGENVEDASHEEVVEKVKKSGSRVMFLLVDKETDKRHVEQKIQFKRETAS*,2,,FALSE,FALSE,347,298,293,450,78,96,154,-0.939511507153305,0.0694312449882454,-0.913981352398933,0.0671375689752081,-0.873418022990585,0.0755666441074527,-0.910990743725407,0.0406754439252531,0.061709112124723,0.00781469412700083,0.0643470633036986,0.00746339074317084,0.0909593032287078,0.00900770679141856,0.0718899542972261,0.00472590382733668,missense,"P11Y,A50V",-0.910990743725407,-0.894687011625485
NHERF3_PDZ2 binding CEP164,1,MNGGVQTWTQYRLCYLVKEGGSYGFSLKTVQGKKGVYMTDITPQGVAMR*GVLADDHLIEVNGENVEDASHEEVVEKVKKSGSRVMFLLVDKETDKRHVEQKIQFKRETAS*,2,,FALSE,TRUE,148,134,145,165,14,2,8,-1.20795714028925,0.123966483402283,-1.84978628321343,0.278927012180036,-1.50389930190844,0.204271610243918,-1.35853134985745,0.099068003969214,0.0314947538334144,0.0139527981955786,-0.039682289630329,0.0310070994899072,0.0158045763641005,0.0243496160590605,0.0198921477755652,0.0115102827146785,stop,"P11Y,A50*",-1.35853134985745,-1.3549636319944
NHERF3_PDZ2 binding CEP164,1,MNGGVQTWTQYRLCYLVKEGGSYGFSLKTVQGKKGVYMTDITPQGVAMRYGVLADDHLIEVNGENVEDASHEEVVEKVKKSGSRVMFLLVDKETDKRHVEQKIQFKRETAS*,2,,FALSE,FALSE,144.333333333333,113,156,164,10,5,26,-1.25667426363786,0.14058550111246,-1.60036475638805,0.185263619785787,-1.1209602849955,0.135700311219316,-1.27639732090036,0.0863750968189337,0.0260114960035822,0.0158233183067797,-0.0119551862682233,0.0205949486414402,0.0614517322499813,0.0161757694734956,0.0294349452067668,0.0100355487550007,missense,"P11Y,A50Y",-1.27639732090036,-1.27049225052047
NHERF3_PDZ2 binding CEP164,1,MNGGVQTWTQYRLCYLVKEGGSYGFSLKTVQGKKGVYMTDITPQGVAMRWGVLADDHLIEVNGENVEDASHEEVVEKVKKSGSRVMFLLVDKETDKRHVEQKIQFKRETAS*,2,,FALSE,FALSE,179.333333333333,142,153,243,3,4,6,-1.67700245813741,0.210278555723888,-1.66062971959949,0.203978311562325,-1.72201281053135,0.229628408355677,-1.68401467429738,0.123452226040651,-0.0212976984883872,0.0236674798893191,-0.0186545794013865,0.0226753793078811,-0.0101950238051088,0.0273722010270411,-0.0179243513272258,0.0143433799668141,missense,"P11Y,A50W",-1.68401467429738,-1.68970949082145
NHERF3_PDZ2 binding CEP164,1,MNGGVQTWTQYRLCYLVKEGGSYGFSLKTVQGKKGVYMTDITPQGVAMRCGVLADDHLIEVNGENVEDASHEEVVEKVKKSGSRVMFLLVDKETDKRHVEQKIQFKRETAS*,2,,FALSE,FALSE,182.666666666667,175,147,226,148,147,161,-0.594311080237267,0.0814171855717739,-0.582638919066685,0.0832358832427657,-0.635265455034149,0.0976339986049653,-0.600838453474155,0.0499937136573242,0.100562451846856,0.0091637475610929,0.101180956569402,0.00925297013246198,0.119347602446079,0.0116381829932363,0.107925206874903,0.00580855326742332,missense,"P11Y,A50C",-0.600838453474155,-0.57570847425807
NHERF3_PDZ2 binding CEP164,1,MNGGVQTWTQYRLCYLVKEGGSYGFSLKTVQGKKGVYMTDITPQGVAMRFGVLADDHLIEVNGENVEDASHEEVVEKVKKSGSRVMFLLVDKETDKRHVEQKIQFKRETAS*,2,,FALSE,FALSE,172,160,154,202,10,2,11,-1.35872887891603,0.132277706035489,-1.867599900053,0.278307045520545,-1.4663623663874,0.180037899124438,-1.45673903055006,0.0995464373749046,0.0145249440516098,0.0148882511420281,-0.0416625517257877,0.0309381805001649,0.0202790599542552,0.021460905480332,0.00848182229978234,0.0115658698219079,missense,"P11Y,A50F",-1.45673903055006,-1.45596608572511
NHERF3_PDZ2 binding CEP164,1,MNGGVQTWTQWRLCYLVKEGGSYGFSLKTVQGKKGVYMTDITPQGVAMRKGVLADDHLIEVNGENVEDASHEEVVEKVKKSGSRVMFLLVDKETDKRHVEQKIQFKRETAS*,2,,FALSE,FALSE,123,117,110,142,9,23,26,-1.29779900910818,0.144013605552208,-1.04558464132239,0.118969649780016,-1.07440275152803,0.13610084501862,-1.12493804412427,0.0760606133528104,0.0213827829946809,0.0162091617067732,0.0497172996212384,0.013225337116605,0.0670014905508832,0.0162235139653518,0.0470323432122343,0.00883715355176386,missense,"P11W,A50K",-1.12493804412427,-1.11472277824727
NHERF3_PDZ2 binding CEP164,1,MNGGVQTWTQWRLCYLVKEGGSYGFSLKTVQGKKGVYMTDITPQGVAMRNGVLADDHLIEVNGENVEDASHEEVVEKVKKSGSRVMFLLVDKETDKRHVEQKIQFKRETAS*,2,,FALSE,FALSE,126,121,96,161,20,31,53,-1.07334872579354,0.116946401337608,-0.917016180855291,0.116959970713095,-0.884791464710228,0.114666661775316,-0.957416419848223,0.0670741759068319,0.0466453331782408,0.0131626669788452,0.0640096946596737,0.0130019298593309,0.0896035644708221,0.013668513141249,0.0664959558720659,0.00779305826916254,missense,"P11W,A50N",-0.957416419848223,-0.942433859646348
NHERF3_PDZ2 binding CEP164,1,MNGGVQTWTQWRLCYLVKEGGSYGFSLKTVQGKKGVYMTDITPQGVAMRTGVLADDHLIEVNGENVEDASHEEVVEKVKKSGSRVMFLLVDKETDKRHVEQKIQFKRETAS*,2,,FALSE,FALSE,224.333333333333,170,184,319,18,10,43,-1.2032546791467,0.109400685462121,-1.4073026130701,0.143271441562431,-1.17530368281109,0.102571015788193,-1.2352971605931,0.0663257006879719,0.0320240298888756,0.0123133741057854,0.00950669022343187,0.0159268613242855,0.0549738821435752,0.0122266860786383,0.0342101949927841,0.00770609617212981,missense,"P11W,A50T",-1.2352971605931,-1.22822247069794
NHERF3_PDZ2 binding CEP164,1,MNGGVQTWTQWRLCYLVKEGGSYGFSLKTVQGKKGVYMTDITPQGVAMRRGVLADDHLIEVNGENVEDASHEEVVEKVKKSGSRVMFLLVDKETDKRHVEQKIQFKRETAS*,2,,FALSE,FALSE,501.666666666667,474,420,611,66,60,108,-1.1117935502455,0.065377546570142,-1.15756442545544,0.0672086353996223,-1.06671723335434,0.0721873889835712,-1.11408453103957,0.0393065392383621,0.0423182532892196,0.00735843825508108,0.0372689953844637,0.00747129088763867,0.0679176208761935,0.00860489229980187,0.0482933659344763,0.00456685671500705,missense,"P11W,A50R",-1.11408453103957,-1.10356039822341
NHERF3_PDZ2 binding CEP164,1,MNGGVQTWTQWRLCYLVKEGGSYGFSLKTVQGKKGVYMTDITPQGVAMRSGVLADDHLIEVNGENVEDASHEEVVEKVKKSGSRVMFLLVDKETDKRHVEQKIQFKRETAS*,2,,FALSE,FALSE,419.666666666667,360,362,537,228,181,235,-0.712576195194503,0.0580276968334886,-0.795345019146984,0.0572180985681994,-0.790594835764738,0.0617920385450181,-0.765466396184903,0.0340142700151581,0.0872513597089883,0.00653119070131638,0.0775353470755357,0.00636068647873487,0.100832005594587,0.00736574412999058,0.0887977985552053,0.00395197085357191,missense,"P11W,A50S",-0.765466396184903,-0.745021363526567
NHERF3_PDZ2 binding CEP164,1,MNGGVQTWTQWRLCYLVKEGGSYGFSLKTVQGKKGVYMTDITPQGVAMRMGVLADDHLIEVNGENVEDASHEEVVEKVKKSGSRVMFLLVDKETDKRHVEQKIQFKRETAS*,2,,FALSE,FALSE,118.333333333333,99,121,135,23,29,40,-0.973451886271219,0.120625334797894,-1.00520848488325,0.110246165046603,-0.918821819540586,0.122223145368261,-0.968660762532414,0.0677373394533378,0.0578890210201223,0.0135767419347326,0.054205740844423,0.01225558536358,0.0855470728541781,0.0145692622665195,0.0651895243497756,0.0078701083721274,missense,"P11W,A50M",-0.968660762532414,-0.953998191414318
NHERF3_PDZ2 binding CEP164,1,MNGGVQTWTQWRLCYLVKEGGSYGFSLKTVQGKKGVYMTDITPQGVAMRIGVLADDHLIEVNGENVEDASHEEVVEKVKKSGSRVMFLLVDKETDKRHVEQKIQFKRETAS*,2,,FALSE,FALSE,122.666666666667,133,96,139,1,2,2,-1.98016627330654,0.344964725711044,-1.72779662423126,0.284284210760487,-1.89656384930234,0.378015901354239,-1.84667312348438,0.189746263806213,-0.0554196919269674,0.0388268108470897,-0.0261212312615598,0.0316026358923263,-0.0310018837094723,0.0450603099040753,-0.0368229327163823,0.0220457973609944,missense,"P11W,A50I",-1.84667312348438,-1.85699683914343
NHERF3_PDZ2 binding CEP164,1,MNGGVQTWTQWRLCYLVKEGGSYGFSLKTVQGKKGVYMTDITPQGVAMRQGVLADDHLIEVNGENVEDASHEEVVEKVKKSGSRVMFLLVDKETDKRHVEQKIQFKRETAS*,2,,FALSE,FALSE,108.666666666667,109,80,137,30,42,54,-0.923720960541956,0.112297264218809,-0.773249119910635,0.119384562890463,-0.826573098674135,0.114802836703724,-0.844157132938842,0.066617169616351,0.063486385337766,0.0126393927016225,0.0799916518291901,0.0132714611975778,0.0965433191380124,0.013684745486114,0.0796550623459884,0.00773996068573433,missense,"P11W,A50Q",-0.844157132938842,-0.825951464328989
NHERF3_PDZ2 binding CEP164,1,MNGGVQTWTQWRLCYLVKEGGSYGFSLKTVQGKKGVYMTDITPQGVAMRHGVLADDHLIEVNGENVEDASHEEVVEKVKKSGSRVMFLLVDKETDKRHVEQKIQFKRETAS*,2,,FALSE,FALSE,128.666666666667,131,109,146,26,9,35,-1.01966152699651,0.108807995906593,-1.32043695956648,0.154703020808909,-0.987301914117609,0.125842975700703,-1.0752283195353,0.0726635920506944,0.0526879878534565,0.0122466651249872,0.0191631660856691,0.0171976601338088,0.0773840980352713,0.0150007538413334,0.052807901018624,0.00844246834555651,missense,"P11W,A50H",-1.0752283195353,-1.06359842501589
NHERF3_PDZ2 binding CEP164,1,MNGGVQTWTQWRLCYLVKEGGSYGFSLKTVQGKKGVYMTDITPQGVAMRPGVLADDHLIEVNGENVEDASHEEVVEKVKKSGSRVMFLLVDKETDKRHVEQKIQFKRETAS*,2,,FALSE,FALSE,201.333333333333,168,168,268,2,15,6,-1.62391487337247,0.260204488143965,-1.05873412084378,0.145322081250307,-1.55063197915302,0.230349384351826,-1.27632655536284,0.111133216360513,-0.0153225321645015,0.0292867927928147,0.0482555293302448,0.016154821995154,0.0102339405476071,0.027458142919177,0.0294431671483688,0.0129120875363407,missense,"P11W,A50P",-1.27632655536284,-1.27041947115252
NHERF3_PDZ2 binding CEP164,1,MNGGVQTWTQWRLCYLVKEGGSYGFSLKTVQGKKGVYMTDITPQGVAMRLGVLADDHLIEVNGENVEDASHEEVVEKVKKSGSRVMFLLVDKETDKRHVEQKIQFKRETAS*,2,,FALSE,FALSE,464,427,392,573,9,21,15,-1.59658915429185,0.127841322969892,-1.42780933892012,0.0976161196464345,-1.7024838547828,0.143575612606647,-1.53800138693939,0.0682563771850907,-0.0122469408157999,0.0143889229693342,0.00722704694444601,0.0108515582984914,-0.00786713020333221,0.017114522366773,-0.000959699267491509,0.00793041312030743,missense,"P11W,A50L",-1.53800138693939,-1.53954098876097
NHERF3_PDZ2 binding CEP164,1,MNGGVQTWTQWRLCYLVKEGGSYGFSLKTVQGKKGVYMTDITPQGVAMREGVLADDHLIEVNGENVEDASHEEVVEKVKKSGSRVMFLLVDKETDKRHVEQKIQFKRETAS*,2,,FALSE,FALSE,127.333333333333,104,119,159,30,21,39,-0.90994186393779,0.11399694766402,-1.09575920353841,0.118990776521592,-0.979894823767974,0.122402466673527,-0.992960412520548,0.0683069917055164,0.065037263841042,0.012830697153088,0.0441396123605632,0.0132276856843282,0.0782670391640606,0.014590637752468,0.0623662531620562,0.00793629380242704,missense,"P11W,A50E",-0.992960412520548,-0.978989355611352
NHERF3_PDZ2 binding CEP164,1,MNGGVQTWTQWRLCYLVKEGGSYGFSLKTVQGKKGVYMTDITPQGVAMRDGVLADDHLIEVNGENVEDASHEEVVEKVKKSGSRVMFLLVDKETDKRHVEQKIQFKRETAS*,2,,FALSE,FALSE,153.666666666667,163,129,169,1,4,3,-2.03985245508916,0.343211193043018,-1.61015620376424,0.206517375880389,-1.82867296983772,0.312798426064151,-1.74966399242163,0.154016035667746,-0.0621375500658884,0.0386294455046614,-0.0130436587706566,0.0229576360147743,-0.0229091446014702,0.0372862463337208,-0.0255518615359785,0.017894456758013,missense,"P11W,A50D",-1.74966399242163,-1.75722704310997
NHERF3_PDZ2 binding CEP164,1,MNGGVQTWTQWRLCYLVKEGGSYGFSLKTVQGKKGVYMTDITPQGVAMRAGVLADDHLIEVNGENVEDASHEEVVEKVKKSGSRVMFLLVDKETDKRHVEQKIQFKRETAS*,1,,FALSE,FALSE,126.666666666667,110,95,175,94,97,99,-0.591262782555773,0.100031335822206,-0.576475892378163,0.103068788568066,-0.709780941676968,0.103581173420371,-0.624869895976469,0.0589997725621073,0.10090554686111,0.0112588258023918,0.101866073368224,0.0114577077223751,0.11046519588924,0.0123470990448518,0.105133097554429,0.00685492828242124,missense,P11W,-0.624869895976469,-0.600423798378384
NHERF3_PDZ2 binding CEP164,1,MNGGVQTWTQWRLCYLVKEGGSYGFSLKTVQGKKGVYMTDITPQGVAMRGGVLADDHLIEVNGENVEDASHEEVVEKVKKSGSRVMFLLVDKETDKRHVEQKIQFKRETAS*,2,,FALSE,FALSE,409.333333333333,341,311,576,128,170,170,-0.864637920259208,0.0651693574666623,-0.764041507415865,0.0607048702322905,-0.915038614216069,0.0739748572047844,-0.838406602048069,0.038081452884492,0.0701363580983166,0.00733500594928642,0.0810152219540713,0.00674829567815253,0.0859980390800505,0.00881796236300028,0.0803231916476835,0.00442451923249028,missense,"P11W,A50G",-0.838406602048069,-0.820037286067919
NHERF3_PDZ2 binding CEP164,1,MNGGVQTWTQWRLCYLVKEGGSYGFSLKTVQGKKGVYMTDITPQGVAMRVGVLADDHLIEVNGENVEDASHEEVVEKVKKSGSRVMFLLVDKETDKRHVEQKIQFKRETAS*,2,,FALSE,FALSE,356.333333333333,331,279,459,37,43,98,-1.18818515424561,0.0785606056186899,-1.13529657789103,0.0810591441669834,-1.02509462624083,0.0819696601498971,-1.11838264174501,0.0464712979340369,0.0337201499535696,0.0088422309501427,0.0397444148838486,0.00901099154258347,0.0728791253230466,0.00977096009943995,0.047793987049504,0.00539929902600078,missense,"P11W,A50V",-1.11838264174501,-1.10798082363814
NHERF3_PDZ2 binding CEP164,1,MNGGVQTWTQWRLCYLVKEGGSYGFSLKTVQGKKGVYMTDITPQGVAMR*GVLADDHLIEVNGENVEDASHEEVVEKVKKSGSRVMFLLVDKETDKRHVEQKIQFKRETAS*,2,,FALSE,TRUE,154,146,132,184,1,1,4,-2.00753183061699,0.344117499992393,-2.02704292409944,0.387492618532998,-1.76317245604945,0.274470888317522,-1.89781211455115,0.18771640672064,-0.0584997671874967,0.0387314530604202,-0.0593871373474502,0.0430758644727536,-0.0151013422323055,0.0327175212548654,-0.0427645508104023,0.0218099570493979,stop,"P11W,A50*",-1.89781211455115,-1.90959113261039
NHERF3_PDZ2 binding CEP164,1,MNGGVQTWTQWRLCYLVKEGGSYGFSLKTVQGKKGVYMTDITPQGVAMRYGVLADDHLIEVNGENVEDASHEEVVEKVKKSGSRVMFLLVDKETDKRHVEQKIQFKRETAS*,2,,FALSE,FALSE,156.333333333333,130,119,220,3,5,11,-1.65109380124989,0.211622157634636,-1.52027813114432,0.189818282844423,-1.49395304536754,0.179908222726705,-1.54630595928711,0.111125501148948,-0.0183816017245795,0.0238187062998886,-0.00305230541299684,0.0211012706699104,0.0169901915737062,0.0214454477743251,-0.00192457159475171,0.0129111911392926,missense,"P11W,A50Y",-1.54630595928711,-1.54808189084101
NHERF3_PDZ2 binding CEP164,1,MNGGVQTWTQWRLCYLVKEGGSYGFSLKTVQGKKGVYMTDITPQGVAMRWGVLADDHLIEVNGENVEDASHEEVVEKVKKSGSRVMFLLVDKETDKRHVEQKIQFKRETAS*,2,,FALSE,FALSE,170,142,144,224,1,0,10,-1.99938017196512,0.344361876345233,,,-1.53058403070744,0.186566429864408,-1.63696107984389,0.164038965156405,-0.0575822736440229,0.0387589583492803,,,0.0126236991970776,0.022239120410729,-0.0124573977882224,0.0190589775661602,missense,"P11W,A50W",-1.63696107984389,-1.64131685530522
NHERF3_PDZ2 binding CEP164,1,MNGGVQTWTQWRLCYLVKEGGSYGFSLKTVQGKKGVYMTDITPQGVAMRCGVLADDHLIEVNGENVEDASHEEVVEKVKKSGSRVMFLLVDKETDKRHVEQKIQFKRETAS*,2,,FALSE,FALSE,189,180,174,213,58,98,101,-0.87746392640683,0.087520979083233,-0.752462467181246,0.0806947157667184,-0.766832440016286,0.10275060274573,-0.799131385204985,0.0513774927529814,0.0686927527743495,0.00985074776272404,0.0823024133585406,0.0089704796266681,0.103664534365606,0.0122480932309099,0.0848864091491151,0.00596932857294604,missense,"P11W,A50C",-0.799131385204985,-0.779644383557845
NHERF3_PDZ2 binding CEP164,1,MNGGVQTWTQWRLCYLVKEGGSYGFSLKTVQGKKGVYMTDITPQGVAMRFGVLADDHLIEVNGENVEDASHEEVVEKVKKSGSRVMFLLVDKETDKRHVEQKIQFKRETAS*,2,,FALSE,FALSE,188.333333333333,183,168,214,4,2,4,-1.66701872709396,0.183153494047233,-1.89333913408293,0.277472504534047,-1.81199287111063,0.274310899381602,-1.7537781955507,0.133524898065592,-0.0201739997218731,0.0206144731311228,-0.0445238701191631,0.0308454082182891,-0.02092084089472,0.0326984502289959,-0.0260298729954198,0.0155136801450163,missense,"P11W,A50F",-1.7537781955507,-1.76145832734611
NHERF3_PDZ2 binding CEP164,1,MNGGVQTWTQCRLCYLVKEGGSYGFSLKTVQGKKGVYMTDITPQGVAMRKGVLADDHLIEVNGENVEDASHEEVVEKVKKSGSRVMFLLVDKETDKRHVEQKIQFKRETAS*,2,,FALSE,FALSE,143.333333333333,112,124,194,35,42,55,-0.886454064488853,0.108927417552699,-0.902891318692889,0.102229346951369,-0.933085750510434,0.113321783987306,-0.906637569970107,0.0622769757268426,0.0676808858651157,0.0122601063881622,0.0655798939850375,0.0113643906588127,0.0838467815498995,0.0135082008112817,0.0723957307197045,0.00723569233769851,missense,"P11C,A50K",-0.906637569970107,-0.89020995618847
NHERF3_PDZ2 binding CEP164,1,MNGGVQTWTQCRLCYLVKEGGSYGFSLKTVQGKKGVYMTDITPQGVAMRNGVLADDHLIEVNGENVEDASHEEVVEKVKKSGSRVMFLLVDKETDKRHVEQKIQFKRETAS*,2,,FALSE,FALSE,141,131,112,180,114,104,151,-0.585926059456723,0.0923430743217646,-0.604561137801086,0.0956769792460301,-0.582432695618122,0.0988611969092432,-0.591029867752151,0.0551461044584396,0.101506210995343,0.0103934889932287,0.0987439591196951,0.0106359925171413,0.125645381200478,0.0117844676751939,0.109064824008266,0.00640718726024885,missense,"P11C,A50N",-0.591029867752151,-0.565620757914873
NHERF3_PDZ2 binding CEP164,1,MNGGVQTWTQCRLCYLVKEGGSYGFSLKTVQGKKGVYMTDITPQGVAMRTGVLADDHLIEVNGENVEDASHEEVVEKVKKSGSRVMFLLVDKETDKRHVEQKIQFKRETAS*,2,,FALSE,FALSE,226.666666666667,218,212,250,36,27,56,-1.07556585245946,0.0877700508831735,-1.1895540845243,0.0983629683674765,-1.00907000672423,0.0946492790578016,-1.08820747620027,0.0538544269453788,0.0463957889458431,0.00987878153818818,0.0337128444988107,0.0109345822136592,0.0747892944956293,0.0112823979924199,0.0512999089664346,0.00625711283908516,missense,"P11C,A50T",-1.08820747620027,-1.07694693972749
NHERF3_PDZ2 binding CEP164,1,MNGGVQTWTQCRLCYLVKEGGSYGFSLKTVQGKKGVYMTDITPQGVAMRRGVLADDHLIEVNGENVEDASHEEVVEKVKKSGSRVMFLLVDKETDKRHVEQKIQFKRETAS*,2,,FALSE,FALSE,562.333333333333,518,483,686,142,136,229,-0.930947440294627,0.053156044039946,-0.957737351687088,0.0536254105878969,-0.878832383299249,0.062217806236217,-0.926627839726022,0.0322751592042365,0.0626730234444045,0.00598287161988654,0.0594828996911318,0.00596130302436535,0.0903138998142835,0.00741649655612883,0.0700731477745109,0.00374991109357027,missense,"P11C,A50R",-0.926627839726022,-0.910769104738224
NHERF3_PDZ2 binding CEP164,1,MNGGVQTWTQCRLCYLVKEGGSYGFSLKTVQGKKGVYMTDITPQGVAMRSGVLADDHLIEVNGENVEDASHEEVVEKVKKSGSRVMFLLVDKETDKRHVEQKIQFKRETAS*,2,,FALSE,FALSE,478,491,414,529,473,549,523,-0.556273430273372,0.0480719938221434,-0.499733327786274,0.0487206124820124,-0.527537337835428,0.0565767259496807,-0.528155947768469,0.0292800737887581,0.104843703030355,0.00541064657358116,0.110397209584875,0.00541605800969855,0.132189026124201,0.00674406763185748,0.116369872716194,0.00340192507885779,missense,"P11C,A50S",-0.528155947768469,-0.500957585449811
NHERF3_PDZ2 binding CEP164,1,MNGGVQTWTQCRLCYLVKEGGSYGFSLKTVQGKKGVYMTDITPQGVAMRMGVLADDHLIEVNGENVEDASHEEVVEKVKKSGSRVMFLLVDKETDKRHVEQKIQFKRETAS*,2,,FALSE,FALSE,185.666666666667,146,144,267,81,120,97,-0.718020975306152,0.0907854241278493,-0.636572294004307,0.0852607021523602,-0.852929354943239,0.102753454224129,-0.722469904781254,0.0531790391225634,0.0866385334350462,0.0102181708086798,0.095185418491369,0.00947806042001834,0.0934015966042714,0.0122484331332787,0.0937933748459019,0.00617864245035024,missense,"P11C,A50M",-0.722469904781254,-0.700801287225482
NHERF3_PDZ2 binding CEP164,1,MNGGVQTWTQCRLCYLVKEGGSYGFSLKTVQGKKGVYMTDITPQGVAMRIGVLADDHLIEVNGENVEDASHEEVVEKVKKSGSRVMFLLVDKETDKRHVEQKIQFKRETAS*,2,,FALSE,FALSE,168,166,146,192,3,8,4,-1.72282639428834,0.208156690117565,-1.44173329548724,0.154705308581888,-1.77692890798061,0.274423345792009,-1.58171765550417,0.113126279963003,-0.0264553194524841,0.0234286575738785,0.00567918141792173,0.0171979144555535,-0.0167411409417716,0.0327118540833904,-0.0060389033520698,0.0131436529723429,missense,"P11C,A50I",-1.58171765550417,-1.5845013254867
NHERF3_PDZ2 binding CEP164,1,MNGGVQTWTQCRLCYLVKEGGSYGFSLKTVQGKKGVYMTDITPQGVAMRQGVLADDHLIEVNGENVEDASHEEVVEKVKKSGSRVMFLLVDKETDKRHVEQKIQFKRETAS*,2,,FALSE,FALSE,136.666666666667,120,114,176,94,124,155,-0.616795474188892,0.0966728478684045,-0.557765906976485,0.093793468548669,-0.566717960900719,0.0987017682574232,-0.580143528547082,0.0556137719176062,0.0980317661103019,0.0108808179459487,0.103945980847498,0.0104266108472667,0.127518611437327,0.0117654634363964,0.110329660655396,0.00646152351873586,missense,"P11C,A50Q",-0.580143528547082,-0.554424617611974
NHERF3_PDZ2 binding CEP164,1,MNGGVQTWTQCRLCYLVKEGGSYGFSLKTVQGKKGVYMTDITPQGVAMRHGVLADDHLIEVNGENVEDASHEEVVEKVKKSGSRVMFLLVDKETDKRHVEQKIQFKRETAS*,2,,FALSE,FALSE,139.666666666667,132,118,169,33,60,50,-0.951933495831536,0.104300776730848,-0.782710171220048,0.0988790192672917,-0.919300321230857,0.115842921804043,-0.878474656549136,0.0610026797223372,0.0603109801743903,0.0117393641363939,0.0789399080165802,0.0109919493415948,0.0854900344217313,0.0138087258710108,0.0756678577693736,0.0070876373988042,missense,"P11C,A50H",-0.878474656549136,-0.86124558863939
NHERF3_PDZ2 binding CEP164,1,MNGGVQTWTQCRLCYLVKEGGSYGFSLKTVQGKKGVYMTDITPQGVAMRPGVLADDHLIEVNGENVEDASHEEVVEKVKKSGSRVMFLLVDKETDKRHVEQKIQFKRETAS*,2,,FALSE,FALSE,269,251,215,341,4,1,6,-1.71251419769848,0.182067786483108,-2.00854849089251,0.388032813491738,-1.83080250747808,0.221178574670728,-1.78909210731074,0.132163580705814,-0.0252946509070638,0.0204922735000137,-0.0573311918656035,0.0431359155904229,-0.0231629900764442,0.0263649626460163,-0.0301328435997892,0.0153555145713935,missense,"P11C,A50P",-1.78909210731074,-1.79777719480575
NHERF3_PDZ2 binding CEP164,1,MNGGVQTWTQCRLCYLVKEGGSYGFSLKTVQGKKGVYMTDITPQGVAMRLGVLADDHLIEVNGENVEDASHEEVVEKVKKSGSRVMFLLVDKETDKRHVEQKIQFKRETAS*,2,,FALSE,FALSE,530.333333333333,474,468,649,12,24,37,-1.48201311852903,0.114794870563726,-1.45342461040949,0.0894241184991669,-1.45122537550945,0.0997270868509341,-1.45988697548488,0.0575926689276131,0.000648934433481407,0.0129205057601379,0.00437950892607991,0.00994088925783637,0.0220834218806513,0.0118876836218661,0.00811607619893939,0.00669144299965615,missense,"P11C,A50L",-1.45988697548488,-1.45920361419929
NHERF3_PDZ2 binding CEP164,1,MNGGVQTWTQCRLCYLVKEGGSYGFSLKTVQGKKGVYMTDITPQGVAMREGVLADDHLIEVNGENVEDASHEEVVEKVKKSGSRVMFLLVDKETDKRHVEQKIQFKRETAS*,2,,FALSE,FALSE,155,155,131,179,97,100,116,-0.682677983673135,0.0875672338040061,-0.662516883530883,0.089996150871986,-0.665863811500975,0.101565213577936,-0.670936287312397,0.0533896916609729,0.0906164927700967,0.00985595386978481,0.092301271623026,0.0100044796019799,0.115700212428857,0.0121067922881019,0.099780842874035,0.00620311725729609,missense,"P11C,A50E",-0.670936287312397,-0.647801137163229
NHERF3_PDZ2 binding CEP164,1,MNGGVQTWTQCRLCYLVKEGGSYGFSLKTVQGKKGVYMTDITPQGVAMRDGVLADDHLIEVNGENVEDASHEEVVEKVKKSGSRVMFLLVDKETDKRHVEQKIQFKRETAS*,2,,FALSE,FALSE,145.666666666667,157,119,161,4,4,7,-1.62205175066328,0.185295283664039,-1.58628724728818,0.207864831374449,-1.53912799510204,0.215767466290927,-1.58667623795428,0.116445270200575,-0.0151128321354168,0.0208555379534886,-0.010390250976306,0.0231074267655373,0.0116052402326513,0.0257199468685189,-0.00661501959119978,0.0135292720868007,missense,"P11C,A50D",-1.58667623795428,-1.58960101820885
NHERF3_PDZ2 binding CEP164,1,MNGGVQTWTQCRLCYLVKEGGSYGFSLKTVQGKKGVYMTDITPQGVAMRAGVLADDHLIEVNGENVEDASHEEVVEKVKKSGSRVMFLLVDKETDKRHVEQKIQFKRETAS*,1,,FALSE,FALSE,141.333333333333,146,122,156,215,254,206,-0.431567291386353,0.0859281921378263,-0.365714175445038,0.0878164754839302,-0.435785140820329,0.0969310510462361,-0.40979187174186,0.0518797195625743,0.11887975166129,0.00967147483178436,0.125295534267447,0.00976217459507174,0.143126085695157,0.0115543901296843,0.130122082549263,0.00602768013282102,missense,P11C,-0.40979187174186,-0.379225130025323
NHERF3_PDZ2 binding CEP164,1,MNGGVQTWTQCRLCYLVKEGGSYGFSLKTVQGKKGVYMTDITPQGVAMRGGVLADDHLIEVNGENVEDASHEEVVEKVKKSGSRVMFLLVDKETDKRHVEQKIQFKRETAS*,2,,FALSE,FALSE,445.333333333333,382,404,550,397,353,487,-0.546244184810761,0.0551735892941265,-0.631947242791902,0.0512072125031726,-0.567210979480575,0.0667153432555107,-0.586258237476591,0.0327116200516829,0.105972524580771,0.00620995236791968,0.0956995652639176,0.00569248248951176,0.127459842560364,0.00795261265909804,0.109619219083176,0.00380062159087228,missense,"P11C,A50G",-0.586258237476591,-0.560713337612017
NHERF3_PDZ2 binding CEP164,1,MNGGVQTWTQCRLCYLVKEGGSYGFSLKTVQGKKGVYMTDITPQGVAMRVGVLADDHLIEVNGENVEDASHEEVVEKVKKSGSRVMFLLVDKETDKRHVEQKIQFKRETAS*,2,,FALSE,FALSE,387.333333333333,380,332,450,72,99,180,-1.03453723161472,0.065724642271215,-0.94134599537919,0.0641030535946056,-0.822102244648341,0.0737170633970583,-0.940784763707652,0.0389582574431108,0.0510136828408562,0.00739750491357383,0.0613050552860351,0.0071260569024123,0.097076254570666,0.00878723278568389,0.0684283160339884,0.00452639136022949,missense,"P11C,A50V",-0.940784763707652,-0.925328903415267
NHERF3_PDZ2 binding CEP164,1,MNGGVQTWTQCRLCYLVKEGGSYGFSLKTVQGKKGVYMTDITPQGVAMR*GVLADDHLIEVNGENVEDASHEEVVEKVKKSGSRVMFLLVDKETDKRHVEQKIQFKRETAS*,2,,FALSE,TRUE,188,211,148,205,7,4,3,-1.54458235341251,0.144778623813318,-1.65080108856652,0.204441717961161,-1.89109190524917,0.312606956255944,-1.61893715887077,0.110521543704952,-0.0063934199482909,0.0162952667984096,-0.0175619733539951,0.0227268941762356,-0.0303496161886338,0.0372634227200469,-0.0103632763997254,0.0128410199371939,stop,"P11C,A50*",-1.61893715887077,-1.62278001346867
NHERF3_PDZ2 binding CEP164,1,MNGGVQTWTQCRLCYLVKEGGSYGFSLKTVQGKKGVYMTDITPQGVAMRYGVLADDHLIEVNGENVEDASHEEVVEKVKKSGSRVMFLLVDKETDKRHVEQKIQFKRETAS*,2,,FALSE,FALSE,168.666666666667,157,156,193,13,13,16,-1.27618623738663,0.122585713716728,-1.31771053859803,0.129060531641727,-1.33051909548649,0.157435120447163,-1.30425263169673,0.0773991063173243,0.0238153650442926,0.0137973884408741,0.0194662504142881,0.014347096444902,0.0364718705298147,0.0187666055626764,0.0261985571750559,0.00899266725766179,missense,"P11C,A50Y",-1.30425263169673,-1.29914026175567
NHERF3_PDZ2 binding CEP164,1,MNGGVQTWTQCRLCYLVKEGGSYGFSLKTVQGKKGVYMTDITPQGVAMRWGVLADDHLIEVNGENVEDASHEEVVEKVKKSGSRVMFLLVDKETDKRHVEQKIQFKRETAS*,2,,FALSE,FALSE,189.666666666667,172,155,242,5,5,8,-1.58334840620782,0.168143839009797,-1.59846240525928,0.185359265094189,-1.62769305756425,0.203726941096409,-1.60037828630678,0.106257280205844,-0.0107566550473844,0.0189250915985115,-0.0117437101897556,0.0206055811132478,0.00104809396731087,0.0242846903231484,-0.00820700130061691,0.0123455736126686,missense,"P11C,A50W",-1.60037828630678,-1.60369299650402
NHERF3_PDZ2 binding CEP164,1,MNGGVQTWTQCRLCYLVKEGGSYGFSLKTVQGKKGVYMTDITPQGVAMRCGVLADDHLIEVNGENVEDASHEEVVEKVKKSGSRVMFLLVDKETDKRHVEQKIQFKRETAS*,2,,FALSE,FALSE,234.333333333333,224,217,262,164,156,316,-0.636626987803209,0.0739268978540589,-0.680269961645717,0.0706466351368588,-0.465076839486182,0.0929594758276073,-0.614370057998253,0.0447634441419787,0.0957996699841619,0.00832069329284402,0.0903277393535753,0.00785347832465162,0.1396344521031,0.0110809698065772,0.106353028296399,0.00520087088377199,missense,"P11C,A50C",-0.614370057998253,-0.589625158271058
NHERF3_PDZ2 binding CEP164,1,MNGGVQTWTQCRLCYLVKEGGSYGFSLKTVQGKKGVYMTDITPQGVAMRFGVLADDHLIEVNGENVEDASHEEVVEKVKKSGSRVMFLLVDKETDKRHVEQKIQFKRETAS*,2,,FALSE,FALSE,187.666666666667,192,174,197,7,8,17,-1.51689246534195,0.146184230104239,-1.49363357251781,0.151621243851534,-1.31755407738786,0.154217768010089,-1.44591466614378,0.0869267397788073,-0.00327684029140882,0.0164534719872752,-9.03460325138716e-05,0.0168550724296773,0.0380173286212421,0.0183830902201582,0.00973945836320475,0.0100996417635535,missense,"P11C,A50F",-1.44591466614378,-1.44483368388648
NHERF3_PDZ2 binding CEP164,1,MNGGVQTWTQFRLCYLVKEGGSYGFSLKTVQGKKGVYMTDITPQGVAMRKGVLADDHLIEVNGENVEDASHEEVVEKVKKSGSRVMFLLVDKETDKRHVEQKIQFKRETAS*,2,,FALSE,FALSE,141.666666666667,128,119,178,28,19,46,-0.991117059971995,0.108114453651093,-1.12536534990051,0.121976572987994,-0.963022200868009,0.117701696413842,-1.02221380510985,0.0666744539403689,0.0559007529256171,0.0121686048713967,0.0408484261875659,0.0135596036558676,0.0802782921670251,0.0140302958093635,0.0589674280563138,0.00774661630347313,missense,"P11F,A50K",-1.02221380510985,-1.00907523495021
NHERF3_PDZ2 binding CEP164,1,MNGGVQTWTQFRLCYLVKEGGSYGFSLKTVQGKKGVYMTDITPQGVAMRNGVLADDHLIEVNGENVEDASHEEVVEKVKKSGSRVMFLLVDKETDKRHVEQKIQFKRETAS*,2,,FALSE,FALSE,136.333333333333,142,136,131,74,61,100,-0.736391691656961,0.0924149102766516,-0.819817436046346,0.0936826752865496,-0.612929281439402,0.104513264413418,-0.730820021945556,0.0556776932740945,0.0845708544066812,0.0104015743446416,0.074814855217733,0.0104142944435075,0.122010122463477,0.0124582062994805,0.0928232108634755,0.006468950264559,missense,"P11F,A50N",-0.730820021945556,-0.709389030226696
NHERF3_PDZ2 binding CEP164,1,MNGGVQTWTQFRLCYLVKEGGSYGFSLKTVQGKKGVYMTDITPQGVAMRTGVLADDHLIEVNGENVEDASHEEVVEKVKKSGSRVMFLLVDKETDKRHVEQKIQFKRETAS*,2,,FALSE,FALSE,302,315,240,351,32,42,64,-1.21620190557154,0.0818657139467998,-1.09833181490928,0.084657439067358,-1.0753152132562,0.0906292847025955,-1.13435009379215,0.0493570977184215,0.0305667808604263,0.00921423077018272,0.0438536263741148,0.00941099829380456,0.0668927231469204,0.0108032060039102,0.0459387978871912,0.00573458761611456,missense,"P11F,A50T",-1.13435009379215,-1.12440267399867
NHERF3_PDZ2 binding CEP164,1,MNGGVQTWTQFRLCYLVKEGGSYGFSLKTVQGKKGVYMTDITPQGVAMRRGVLADDHLIEVNGENVEDASHEEVVEKVKKSGSRVMFLLVDKETDKRHVEQKIQFKRETAS*,2,,FALSE,FALSE,641.333333333333,680,556,688,124,105,222,-1.04728858360593,0.0504503005597234,-1.07688331059824,0.0548808562838145,-0.893122098780333,0.0622468843999462,-1.01680786198226,0.0318951607618339,0.0495784800653054,0.00567833210474972,0.0462379630573365,0.00610086544714127,0.0886105349407108,0.00741996273589637,0.0595955211968338,0.00370576071879791,missense,"P11F,A50R",-1.01680786198226,-1.00351545065672
NHERF3_PDZ2 binding CEP164,1,MNGGVQTWTQFRLCYLVKEGGSYGFSLKTVQGKKGVYMTDITPQGVAMRSGVLADDHLIEVNGENVEDASHEEVVEKVKKSGSRVMFLLVDKETDKRHVEQKIQFKRETAS*,2,,FALSE,FALSE,530.333333333333,551,483,557,423,425,468,-0.62358237044943,0.0463329301479624,-0.621293797533698,0.0464238721646124,-0.584472608627433,0.0569772672399482,-0.612992288140571,0.0284226923931447,0.0972678806527277,0.00521490975965245,0.096883862311556,0.00516073940513782,0.125402219174627,0.0067918130166526,0.106513105414563,0.0033023096443843,missense,"P11F,A50S",-0.612992288140571,-0.588208180135329
NHERF3_PDZ2 binding CEP164,1,MNGGVQTWTQFRLCYLVKEGGSYGFSLKTVQGKKGVYMTDITPQGVAMRMGVLADDHLIEVNGENVEDASHEEVVEKVKKSGSRVMFLLVDKETDKRHVEQKIQFKRETAS*,2,,FALSE,FALSE,178.666666666667,175,155,206,86,61,68,-0.753609835741967,0.0846885168214676,-0.858501177196349,0.0894643971295867,-0.88390453147445,0.108952657963532,-0.822687937704742,0.0535587913582996,0.0826329008314323,0.00953194567001034,0.0705145524212948,0.00994536685751731,0.0897092888234888,0.0129873915756492,0.0821494752431929,0.00622276421943537,missense,"P11F,A50M",-0.822687937704742,-0.803871303358128
NHERF3_PDZ2 binding CEP164,1,MNGGVQTWTQFRLCYLVKEGGSYGFSLKTVQGKKGVYMTDITPQGVAMRIGVLADDHLIEVNGENVEDASHEEVVEKVKKSGSRVMFLLVDKETDKRHVEQKIQFKRETAS*,2,,FALSE,FALSE,181.333333333333,155,166,223,5,6,4,-1.55281020572685,0.169789306508882,-1.56481086824788,0.170900780762608,-1.82530848618257,0.274271282329431,-1.60186576947517,0.110283829438714,-0.00731948931618895,0.0191102938832097,-0.00800281558100008,0.0189982944663266,-0.0225080909007521,0.0326937277910194,-0.0083798255336236,0.0128134009451877,missense,"P11F,A50I",-1.60186576947517,-1.60522281014824
NHERF3_PDZ2 binding CEP164,1,MNGGVQTWTQFRLCYLVKEGGSYGFSLKTVQGKKGVYMTDITPQGVAMRQGVLADDHLIEVNGENVEDASHEEVVEKVKKSGSRVMFLLVDKETDKRHVEQKIQFKRETAS*,2,,FALSE,FALSE,162.333333333333,155,144,188,117,97,100,-0.627668696137466,0.0864374666063808,-0.699515946642839,0.0869080368932961,-0.72969360339826,0.103229397519363,-0.680674805243455,0.0526986397676399,0.0968079524840666,0.00972879519524779,0.0881882471368737,0.00966118743882572,0.108091563708789,0.0123051665995249,0.0986493666141189,0.00612282692798606,missense,"P11F,A50Q",-0.680674805243455,-0.657816791741368
NHERF3_PDZ2 binding CEP164,1,MNGGVQTWTQFRLCYLVKEGGSYGFSLKTVQGKKGVYMTDITPQGVAMRHGVLADDHLIEVNGENVEDASHEEVVEKVKKSGSRVMFLLVDKETDKRHVEQKIQFKRETAS*,2,,FALSE,FALSE,155,158,115,192,43,40,68,-0.927020531653506,0.094896839862549,-0.895034698456255,0.105653623908375,-0.861155499070093,0.10913969135006,-0.897521148041825,0.0592784586232029,0.0631150087479985,0.0106809229370775,0.0664532801925178,0.0117450525941951,0.0924210225005268,0.0130096863583003,0.0734549283368628,0.00688730760998745,missense,"P11F,A50H",-0.897521148041825,-0.880834101087249
NHERF3_PDZ2 binding CEP164,1,MNGGVQTWTQFRLCYLVKEGGSYGFSLKTVQGKKGVYMTDITPQGVAMRPGVLADDHLIEVNGENVEDASHEEVVEKVKKSGSRVMFLLVDKETDKRHVEQKIQFKRETAS*,2,,FALSE,FALSE,260.333333333333,265,241,275,8,2,11,-1.56511236045449,0.133848108786848,-1.99924404564813,0.274602091320077,-1.56359954292721,0.169176731349882,-1.61995194071983,0.0980489626774487,-0.00870413359724537,0.0150650046650299,-0.056296857266254,0.0305263168997141,0.0086881790061682,0.0201662308804319,-0.0104811795118138,0.0113918847163722,missense,"P11F,A50P",-1.61995194071983,-1.62382367376116
NHERF3_PDZ2 binding CEP164,1,MNGGVQTWTQFRLCYLVKEGGSYGFSLKTVQGKKGVYMTDITPQGVAMRLGVLADDHLIEVNGENVEDASHEEVVEKVKKSGSRVMFLLVDKETDKRHVEQKIQFKRETAS*,2,,FALSE,FALSE,555.666666666667,571,500,596,20,19,34,-1.51941330551955,0.0868979555818937,-1.54417597248238,0.0969475589168332,-1.44607053758988,0.103039588348006,-1.50658104379885,0.0547986973400866,-0.00356056838722996,0.0097806246056681,-0.00570892421148325,0.010777237317903,0.0226978896671352,0.0122825409373416,0.00269089444642004,0.0063668235303954,missense,"P11F,A50L",-1.50658104379885,-1.50722649225851
NHERF3_PDZ2 binding CEP164,1,MNGGVQTWTQFRLCYLVKEGGSYGFSLKTVQGKKGVYMTDITPQGVAMREGVLADDHLIEVNGENVEDASHEEVVEKVKKSGSRVMFLLVDKETDKRHVEQKIQFKRETAS*,2,,FALSE,FALSE,180,159,144,237,108,64,107,-0.658633099802902,0.0860776051020742,-0.822523901229654,0.0911921329363297,-0.782689886883948,0.101751211005657,-0.748712757369777,0.0533151719045586,0.0933228163107007,0.00968829170744896,0.074513989286718,0.010137431712166,0.101774292532962,0.0121289635822312,0.0907443313562662,0.00619445912924474,missense,"P11F,A50E",-0.748712757369777,-0.727790953264236
NHERF3_PDZ2 binding CEP164,1,MNGGVQTWTQFRLCYLVKEGGSYGFSLKTVQGKKGVYMTDITPQGVAMRDGVLADDHLIEVNGENVEDASHEEVVEKVKKSGSRVMFLLVDKETDKRHVEQKIQFKRETAS*,2,,FALSE,FALSE,151,163,169,121,5,5,7,-1.56757764066198,0.168974216881716,-1.62404255642383,0.184119405631298,-1.44680965925862,0.2163150896859,-1.55692128266233,0.107899852458137,-0.00898160825238248,0.0190185531096795,-0.0145873440347779,0.020467751344023,0.0226097847717309,0.025785224757094,-0.0031579200852947,0.0125364169752647,missense,"P11F,A50D",-1.55692128266233,-1.55899930280391
NHERF3_PDZ2 binding CEP164,1,MNGGVQTWTQFRLCYLVKEGGSYGFSLKTVQGKKGVYMTDITPQGVAMRAGVLADDHLIEVNGENVEDASHEEVVEKVKKSGSRVMFLLVDKETDKRHVEQKIQFKRETAS*,1,,FALSE,FALSE,157,146,121,204,242,158,229,-0.396853328516577,0.0855906907677128,-0.503714261397835,0.090073031876965,-0.488283208035197,0.0953438443724587,-0.459674336968552,0.0520039200054189,0.12278691192911,0.00963348804391491,0.109954666556892,0.0100130261280106,0.136868202972255,0.0113651916744183,0.124326454755624,0.00604211044486075,missense,P11F,-0.459674336968552,-0.430527139710312
NHERF3_PDZ2 binding CEP164,1,MNGGVQTWTQFRLCYLVKEGGSYGFSLKTVQGKKGVYMTDITPQGVAMRGGVLADDHLIEVNGENVEDASHEEVVEKVKKSGSRVMFLLVDKETDKRHVEQKIQFKRETAS*,2,,FALSE,FALSE,518.666666666667,476,504,576,285,293,405,-0.711279722577707,0.0523914809138605,-0.759065285363866,0.0482781263024241,-0.638681460462541,0.0674038778834757,-0.715742374011853,0.0314120351180603,0.0873972815766721,0.00589681775505734,0.081568406857334,0.00536686875088074,0.118940407238983,0.00803468747024921,0.0945750175360238,0.00364962844072886,missense,"P11F,A50G",-0.715742374011853,-0.693882305833537
NHERF3_PDZ2 binding CEP164,1,MNGGVQTWTQFRLCYLVKEGGSYGFSLKTVQGKKGVYMTDITPQGVAMRVGVLADDHLIEVNGENVEDASHEEVVEKVKKSGSRVMFLLVDKETDKRHVEQKIQFKRETAS*,2,,FALSE,FALSE,412,408,360,468,78,66,128,-1.03070236302803,0.0633630731176593,-1.08471461602361,0.0682494664124473,-0.94402265659513,0.0776415038602904,-1.02628175641238,0.0398521736505872,0.051445308761251,0.00713170324750948,0.0453673909870212,0.00758699553207094,0.0825430787802471,0.00925503454439249,0.0584947903964679,0.00463025161640751,missense,"P11F,A50V",-1.02628175641238,-1.01325895113529
NHERF3_PDZ2 binding CEP164,1,MNGGVQTWTQFRLCYLVKEGGSYGFSLKTVQGKKGVYMTDITPQGVAMR*GVLADDHLIEVNGENVEDASHEEVVEKVKKSGSRVMFLLVDKETDKRHVEQKIQFKRETAS*,2,,FALSE,TRUE,214.666666666667,237,153,254,7,3,10,-1.57868076825615,0.143204252365551,-1.74573027133462,0.231448693281445,-1.57120996009664,0.186403513140882,-1.60885852976365,0.101950358116619,-0.0102312984461299,0.0161180665867662,-0.0281148365979685,0.0257291418399972,0.00778100088237693,0.0222197003862687,-0.00919228409392076,0.0118451709711408,stop,"P11F,A50*",-1.60885852976365,-1.61241456890383
NHERF3_PDZ2 binding CEP164,1,MNGGVQTWTQFRLCYLVKEGGSYGFSLKTVQGKKGVYMTDITPQGVAMRYGVLADDHLIEVNGENVEDASHEEVVEKVKKSGSRVMFLLVDKETDKRHVEQKIQFKRETAS*,2,,FALSE,FALSE,144,146,143,143,13,9,15,-1.25487093425585,0.124280867865076,-1.40074965633901,0.148537332181058,-1.25446131172274,0.161608295467761,-1.29933252068806,0.0821008837452634,0.0262144661149932,0.0139881831064415,0.0102351538445269,0.0165122474188002,0.0455381222264596,0.0192640570165396,0.0267702035838702,0.00953894643245864,missense,"P11F,A50Y",-1.29933252068806,-1.29408013528697
NHERF3_PDZ2 binding CEP164,1,MNGGVQTWTQFRLCYLVKEGGSYGFSLKTVQGKKGVYMTDITPQGVAMRWGVLADDHLIEVNGENVEDASHEEVVEKVKKSGSRVMFLLVDKETDKRHVEQKIQFKRETAS*,2,,FALSE,FALSE,202.666666666667,208,178,222,3,3,10,-1.78901206144946,0.205592964480703,-1.79050051513985,0.229742612208869,-1.52768510694629,0.186578850706237,-1.68416627798728,0.118403096964338,-0.0339047140952445,0.0231401025914492,-0.0330917493501843,0.0255394842477054,0.0129692571553485,0.0222406010018366,-0.017941965503967,0.0137567435069806,missense,"P11F,A50W",-1.68416627798728,-1.68986540881653
NHERF3_PDZ2 binding CEP164,1,MNGGVQTWTQFRLCYLVKEGGSYGFSLKTVQGKKGVYMTDITPQGVAMRCGVLADDHLIEVNGENVEDASHEEVVEKVKKSGSRVMFLLVDKETDKRHVEQKIQFKRETAS*,2,,FALSE,FALSE,286.666666666667,264,225,371,127,146,202,-0.759866974274469,0.0712285504491008,-0.710576885546678,0.0700965398511244,-0.722150302413341,0.0948337161033673,-0.732073085749273,0.044202183633946,0.0819286411893929,0.00801698622808227,0.086958650797808,0.00779232663080747,0.10899074143878,0.0113043832856343,0.0926776228021192,0.00513566045391364,missense,"P11F,A50C",-0.732073085749273,-0.710677753450419
NHERF3_PDZ2 binding CEP164,1,MNGGVQTWTQFRLCYLVKEGGSYGFSLKTVQGKKGVYMTDITPQGVAMRFGVLADDHLIEVNGENVEDASHEEVVEKVKKSGSRVMFLLVDKETDKRHVEQKIQFKRETAS*,2,,FALSE,FALSE,212,212,194,230,6,7,17,-1.59120388825735,0.15361431077721,-1.56531957788493,0.158253916609937,-1.36761417551663,0.153945410651108,-1.50712496182468,0.0896212769644837,-0.0116408130291058,0.0172897497727021,-0.00805936661277035,0.0175923977338721,0.0320500570661838,0.018350624636154,0.00262769896452772,0.0104127083799152,missense,"P11F,A50F",-1.50712496182468,-1.50778588898644
NHERF3_PDZ2 binding CEP164,1,MNGGVQTWTHPRLCYLVKEGGSYGFSLKTVQGKKGVYMTDITPQGVAMRKGVLADDHLIEVNGENVEDASHEEVVEKVKKSGSRVMFLLVDKETDKRHVEQKIQFKRETAS*,2,,FALSE,FALSE,50,58,35,57,51,38,76,-0.582879704251603,0.134589346298637,-0.558311690491162,0.168487067046784,-0.432662142296129,0.113648246920626,-0.508435413934687,0.0771849635255053,0.101849087378076,0.0151484331622587,0.103885308474437,0.0187299724392065,0.143498353847969,0.0135471158963214,0.11866111621174,0.00896778693327458,missense,"Q10H,A50K",-0.508435413934687,-0.480675848909002
NHERF3_PDZ2 binding CEP164,1,MNGGVQTWTHPRLCYLVKEGGSYGFSLKTVQGKKGVYMTDITPQGVAMRNGVLADDHLIEVNGENVEDASHEEVVEKVKKSGSRVMFLLVDKETDKRHVEQKIQFKRETAS*,2,,FALSE,FALSE,68,70,54,80,152,168,174,-0.317608404502786,0.118673772131242,-0.246895305744751,0.129800795229507,-0.274491703872883,0.101675692366073,-0.280760477846241,0.0663592322934684,0.131706164959789,0.0133570877241228,0.138504109820169,0.0144293883195241,0.16235261089769,0.0121199615976824,0.145113681888129,0.00770999206428144,missense,"Q10H,A50N",-0.280760477846241,-0.246521788496034
NHERF3_PDZ2 binding CEP164,1,MNGGVQTWTHPRLCYLVKEGGSYGFSLKTVQGKKGVYMTDITPQGVAMRTGVLADDHLIEVNGENVEDASHEEVVEKVKKSGSRVMFLLVDKETDKRHVEQKIQFKRETAS*,2,,FALSE,FALSE,66,79,39,80,46,32,35,-0.70383281396215,0.119814009921852,-0.641158658448815,0.163047113607779,-0.792854518684209,0.128404184374075,-0.721946213730189,0.0771682526292652,0.0882354533973295,0.0134854248951928,0.0946755723580873,0.0181252365400717,0.100562646521935,0.015306055433509,0.0938542202431179,0.00896584536654836,missense,"Q10H,A50T",-0.721946213730189,-0.70026269308721
NHERF3_PDZ2 binding CEP164,1,MNGGVQTWTHPRLCYLVKEGGSYGFSLKTVQGKKGVYMTDITPQGVAMRRGVLADDHLIEVNGENVEDASHEEVVEKVKKSGSRVMFLLVDKETDKRHVEQKIQFKRETAS*,2,,FALSE,FALSE,245.333333333333,269,254,213,253,221,269,-0.569106978209081,0.0634172663752201,-0.633879933133183,0.0641770876943764,-0.450415791482787,0.063635189358933,-0.550710249527102,0.0368007606206643,0.103399248855599,0.00713780286061098,0.0954847165075103,0.00713428695040693,0.141382080613395,0.00758545167821122,0.113749385987152,0.00427572113990189,missense,"Q10H,A50R",-0.550710249527102,-0.524153732673112
NHERF3_PDZ2 binding CEP164,1,MNGGVQTWTHPRLCYLVKEGGSYGFSLKTVQGKKGVYMTDITPQGVAMRSGVLADDHLIEVNGENVEDASHEEVVEKVKKSGSRVMFLLVDKETDKRHVEQKIQFKRETAS*,2,,FALSE,FALSE,205.333333333333,223,212,181,769,636,510,-0.191188902661286,0.066065182904412,-0.262232712314172,0.065700628253489,-0.190748826928975,0.0602591873780697,-0.2133809175237,0.0368561259465112,0.14593505771184,0.00743583377958654,0.136799117221216,0.00730365230991116,0.1723349422595,0.00718302496825143,0.152942221451156,0.00428215379754669,missense,"Q10H,A50S",-0.2133809175237,-0.177224755149182
NHERF3_PDZ2 binding CEP164,1,MNGGVQTWTHPRLCYLVKEGGSYGFSLKTVQGKKGVYMTDITPQGVAMRMGVLADDHLIEVNGENVEDASHEEVVEKVKKSGSRVMFLLVDKETDKRHVEQKIQFKRETAS*,2,,FALSE,FALSE,70.3333333333333,69,67,75,116,75,99,-0.392700382935532,0.120381764369447,-0.549272367222844,0.121769652246188,-0.43591069057244,0.107736121741819,-0.456860731960242,0.0670251330455987,0.123254338365831,0.0135493273550717,0.104890170619955,0.0135366011794221,0.1431111198942,0.0128423778369055,0.124653355347092,0.00778736019132395,missense,"Q10H,A50M",-0.456860731960242,-0.4276334657363
NHERF3_PDZ2 binding CEP164,1,MNGGVQTWTHPRLCYLVKEGGSYGFSLKTVQGKKGVYMTDITPQGVAMRIGVLADDHLIEVNGENVEDASHEEVVEKVKKSGSRVMFLLVDKETDKRHVEQKIQFKRETAS*,2,,FALSE,FALSE,71.3333333333333,74,71,69,4,5,9,-1.40133120997071,0.201405557647722,-1.36750657922556,0.202238776289728,-1.1840259260061,0.197373852819106,-1.31566815908581,0.115646322205622,0.00972992436924727,0.0226687974378314,0.0139306417477998,0.0224820027580731,0.0539341719620248,0.0235273885123048,0.0248722364426186,0.013436445776309,missense,"Q10H,A50I",-1.31566815908581,-1.31088064976602
NHERF3_PDZ2 binding CEP164,1,MNGGVQTWTHPRLCYLVKEGGSYGFSLKTVQGKKGVYMTDITPQGVAMRQGVLADDHLIEVNGENVEDASHEEVVEKVKKSGSRVMFLLVDKETDKRHVEQKIQFKRETAS*,2,,FALSE,FALSE,66,74,67,57,137,117,100,-0.364403252888231,0.116148334399151,-0.417727817311819,0.118915253706835,-0.343956515433896,0.109841128791622,-0.373520536904011,0.0662662105468083,0.12643926492201,0.0130728421598034,0.119513404542576,0.0132192901423812,0.154072255692647,0.0130932992126323,0.134336291998281,0.0076991842700414,missense,"Q10H,A50Q",-0.373520536904011,-0.341921593348009
NHERF3_PDZ2 binding CEP164,1,MNGGVQTWTHPRLCYLVKEGGSYGFSLKTVQGKKGVYMTDITPQGVAMRHGVLADDHLIEVNGENVEDASHEEVVEKVKKSGSRVMFLLVDKETDKRHVEQKIQFKRETAS*,2,,FALSE,FALSE,59,65,42,70,72,70,80,-0.515125321253201,0.125925285885129,-0.431529251187688,0.150264825868803,-0.482487932453244,0.111189917126029,-0.481432634885491,0.0728867478961318,0.109475045676617,0.0141732672691382,0.117979159329293,0.0167042853581359,0.137559012307965,0.0132540776881558,0.121798452268645,0.00846839585764422,missense,"Q10H,A50H",-0.481432634885491,-0.452904630585931
NHERF3_PDZ2 binding CEP164,1,MNGGVQTWTHPRLCYLVKEGGSYGFSLKTVQGKKGVYMTDITPQGVAMRPGVLADDHLIEVNGENVEDASHEEVVEKVKKSGSRVMFLLVDKETDKRHVEQKIQFKRETAS*,2,,FALSE,FALSE,123.333333333333,119,119,132,4,5,6,-1.5085894207695,0.194351409090048,-1.51751633088197,0.190130571816082,-1.49783610626945,0.226161930246871,-1.50908759199295,0.116493680093797,-0.00234230781013833,0.0218748319354991,-0.00274528812257116,0.0211359864729378,0.0165273223478617,0.0269589893676932,0.00239966945756337,0.0135348966228248,missense,"Q10H,A50P",-1.50908759199295,-1.50980437126159
NHERF3_PDZ2 binding CEP164,1,MNGGVQTWTHPRLCYLVKEGGSYGFSLKTVQGKKGVYMTDITPQGVAMRLGVLADDHLIEVNGENVEDASHEEVVEKVKKSGSRVMFLLVDKETDKRHVEQKIQFKRETAS*,2,,FALSE,FALSE,256.666666666667,244,231,295,25,15,40,-1.20907950373698,0.0935810916088636,-1.38929304899093,0.115832463272966,-1.16959173991055,0.0994817219796967,-1.24166295948328,0.058745832328144,0.0313684284730552,0.0105328315388543,0.0115087349189534,0.0128765897744878,0.0556547580441146,0.0118584356005582,0.0334705803644971,0.00682542406543451,missense,"Q10H,A50L",-1.24166295948328,-1.2347694261227
NHERF3_PDZ2 binding CEP164,1,MNGGVQTWTHPRLCYLVKEGGSYGFSLKTVQGKKGVYMTDITPQGVAMREGVLADDHLIEVNGENVEDASHEEVVEKVKKSGSRVMFLLVDKETDKRHVEQKIQFKRETAS*,2,,FALSE,FALSE,93.3333333333333,94,80,106,153,159,165,-0.40219042035637,0.104393542476187,-0.379450519196968,0.108341541041254,-0.382618616979048,0.100344813402921,-0.388142248067371,0.0601637267556617,0.122186206292004,0.0117498051982732,0.123768524839372,0.0120438566193356,0.149463649888166,0.0119613179577995,0.132637458646244,0.00699016308374932,missense,"Q10H,A50E",-0.388142248067371,-0.356959406020354
NHERF3_PDZ2 binding CEP164,1,MNGGVQTWTHPRLCYLVKEGGSYGFSLKTVQGKKGVYMTDITPQGVAMRDGVLADDHLIEVNGENVEDASHEEVVEKVKKSGSRVMFLLVDKETDKRHVEQKIQFKRETAS*,2,,FALSE,FALSE,56.3333333333333,64,55,50,12,6,2,-1.03635116508832,0.154316136730293,-1.23803792963048,0.199067719715697,-1.5660792518504,0.379962821633979,-1.15446569735342,0.116126621802223,0.0508095192072455,0.0173687423812123,0.0283231068856963,0.0221294902283234,0.00839259235981038,0.0452923869962011,0.0436016529494722,0.0134922497081854,missense,"Q10H,A50D",-1.15446569735342,-1.14509072307623
NHERF3_PDZ2 binding CEP164,1,MNGGVQTWTHPRLCYLVKEGGSYGFSLKTVQGKKGVYMTDITPQGVAMRGGVLADDHLIEVNGENVEDASHEEVVEKVKKSGSRVMFLLVDKETDKRHVEQKIQFKRETAS*,2,,FALSE,FALSE,197.333333333333,196,175,221,785,459,541,-0.165749620214932,0.0711912382458711,-0.320974665941745,0.0729975110160555,-0.241116143023886,0.0686584114962549,-0.241310709072965,0.0409235276549947,0.148798324979513,0.00801278662809679,0.130269030421354,0.00811481494352174,0.166331049660955,0.00818423057987606,0.149697179823044,0.00475472760243893,missense,"Q10H,A50G",-0.241310709072965,-0.205949366694511
NHERF3_PDZ2 binding CEP164,1,MNGGVQTWTHPRLCYLVKEGGSYGFSLKTVQGKKGVYMTDITPQGVAMRVGVLADDHLIEVNGENVEDASHEEVVEKVKKSGSRVMFLLVDKETDKRHVEQKIQFKRETAS*,2,,FALSE,FALSE,174,180,165,177,164,164,205,-0.577989999309803,0.0774670433551581,-0.585566180519201,0.0783488282252119,-0.478936918325588,0.0751561886021323,-0.54580924015236,0.0444299756467263,0.102399438282743,0.00871914724914067,0.100855545680074,0.0087096975395439,0.137982300842899,0.00895877961082824,0.114318813059772,0.00516212662222427,missense,"Q10H,A50V",-0.54580924015236,-0.519113251428518
NHERF3_PDZ2 binding CEP164,1,MNGGVQTWTHPRLCYLVKEGGSYGFSLKTVQGKKGVYMTDITPQGVAMR*GVLADDHLIEVNGENVEDASHEEVVEKVKKSGSRVMFLLVDKETDKRHVEQKIQFKRETAS*,2,,FALSE,TRUE,76.6666666666667,78,66,86,2,2,0,-1.62017672293589,0.260476281033863,-1.6169568384662,0.291334763819937,,,-1.61874628234222,0.194181154469933,-0.0149017921609548,0.0293173838948582,-0.0137996556716023,0.0323864151271325,,,-0.0103410992817945,0.0225610681174736,stop,"Q10H,A50*",-1.61874628234222,-1.62258370501695
NHERF3_PDZ2 binding CEP164,1,MNGGVQTWTHPRLCYLVKEGGSYGFSLKTVQGKKGVYMTDITPQGVAMRYGVLADDHLIEVNGENVEDASHEEVVEKVKKSGSRVMFLLVDKETDKRHVEQKIQFKRETAS*,2,,FALSE,FALSE,72.3333333333333,81,72,64,16,12,17,-1.02105820188889,0.136491038119062,-1.11266749578141,0.15487726067668,-0.954142351868984,0.158109965540987,-1.02949708929498,0.0859490017024204,0.0525307879201891,0.0153624742600808,0.042259991252212,0.0172170296200154,0.0813367892999869,0.0188470485518629,0.0581212147815587,0.00998604260712338,missense,"Q10H,A50Y",-1.02949708929498,-1.01656578526897
NHERF3_PDZ2 binding CEP164,1,MNGGVQTWTHPRLCYLVKEGGSYGFSLKTVQGKKGVYMTDITPQGVAMRWGVLADDHLIEVNGENVEDASHEEVVEKVKKSGSRVMFLLVDKETDKRHVEQKIQFKRETAS*,2,,FALSE,FALSE,97.6666666666667,98,97,98,10,23,6,-1.21488231929243,0.144725493619279,-1.00838022271379,0.123280540430804,-1.42849156640001,0.231151206633844,-1.14237543377577,0.0869543760028411,0.0307153042398815,0.0162892868362846,0.0538531525823583,0.0137045600296329,0.0247933409081353,0.0275537218627778,0.04500636836008,0.0101028526968423,missense,"Q10H,A50W",-1.14237543377577,-1.1326563973801
NHERF3_PDZ2 binding CEP164,1,MNGGVQTWTHPRLCYLVKEGGSYGFSLKTVQGKKGVYMTDITPQGVAMRCGVLADDHLIEVNGENVEDASHEEVVEKVKKSGSRVMFLLVDKETDKRHVEQKIQFKRETAS*,2,,FALSE,FALSE,103.666666666667,128,96,87,319,265,263,-0.277179428298633,0.0897464560249027,-0.282274226255594,0.0979340703872818,-0.168079525981173,0.0984785954421255,-0.244849294541224,0.0549208080902377,0.136256567058393,0.0101012318436128,0.13457118952123,0.0108869034957073,0.17503717177513,0.0117388607559709,0.14928604688892,0.00638101105008315,missense,"Q10H,A50C",-0.244849294541224,-0.20958865246635
NHERF3_PDZ2 binding CEP164,1,MNGGVQTWTHPRLCYLVKEGGSYGFSLKTVQGKKGVYMTDITPQGVAMRFGVLADDHLIEVNGENVEDASHEEVVEKVKKSGSRVMFLLVDKETDKRHVEQKIQFKRETAS*,2,,FALSE,FALSE,110.333333333333,120,109,102,14,7,17,-1.17557651360014,0.126991806534054,-1.39477943187779,0.168789004080243,-1.10479552513837,0.155974181109052,-1.21019434802469,0.0850598842543553,0.0351392901406463,0.0142933073555992,0.0108988376605886,0.0187635374624109,0.0633786064530985,0.0185924584458739,0.037126782165427,0.00988273989803718,missense,"Q10H,A50F",-1.21019434802469,-1.2024052876928
NHERF3_PDZ2 binding CEP164,1,MNGGVQTWTPPRLCYLVKEGGSYGFSLKTVQGKKGVYMTDITPQGVAMRKGVLADDHLIEVNGENVEDASHEEVVEKVKKSGSRVMFLLVDKETDKRHVEQKIQFKRETAS*,2,,FALSE,FALSE,48.3333333333333,56,27,62,23,18,39,-0.806573712709687,0.144843646861425,-0.703075468906256,0.199544364954383,-0.676520463303709,0.112128985058793,-0.721597409782883,0.0810266489479205,0.076671658189839,0.0163025853368032,0.0877925505706084,0.022182476800767,0.114429916573443,0.0133660166090312,0.0938947462644834,0.00941413573956121,missense,"Q10P,A50K",-0.721597409782883,-0.699903962952251
NHERF3_PDZ2 binding CEP164,1,MNGGVQTWTPPRLCYLVKEGGSYGFSLKTVQGKKGVYMTDITPQGVAMRTGVLADDHLIEVNGENVEDASHEEVVEKVKKSGSRVMFLLVDKETDKRHVEQKIQFKRETAS*,2,,FALSE,FALSE,95.6666666666667,76,64,147,48,29,66,-0.704724006059912,0.122169864828683,-0.819668117033321,0.136474332778511,-0.777960085077928,0.086455073847598,-0.767478046650037,0.0626865389712515,0.0881351470632922,0.0137505834057105,0.0748314543612023,0.0151712563842709,0.102338095098941,0.0103056310763547,0.0885640735920577,0.00728327771888931,missense,"Q10P,A50T",-0.767478046650037,-0.747090261107633
NHERF3_PDZ2 binding CEP164,1,MNGGVQTWTPPRLCYLVKEGGSYGFSLKTVQGKKGVYMTDITPQGVAMRRGVLADDHLIEVNGENVEDASHEEVVEKVKKSGSRVMFLLVDKETDKRHVEQKIQFKRETAS*,2,,FALSE,FALSE,216.333333333333,238,171,240,80,99,163,-0.874705284543187,0.0734495769676061,-0.781244932914662,0.0844683162757586,-0.646341521144904,0.060012524687727,-0.747866019152712,0.0407170597447593,0.0690032461606334,0.00826696940054324,0.0791027921688051,0.00938997433786319,0.11802731150149,0.00715362224410993,0.0908427102058771,0.00473073898933378,missense,"Q10P,A50R",-0.747866019152712,-0.726920118753248
NHERF3_PDZ2 binding CEP164,1,MNGGVQTWTPPRLCYLVKEGGSYGFSLKTVQGKKGVYMTDITPQGVAMRSGVLADDHLIEVNGENVEDASHEEVVEKVKKSGSRVMFLLVDKETDKRHVEQKIQFKRETAS*,2,,FALSE,FALSE,125,124,123,128,242,234,262,-0.384228332786823,0.0884239163956078,-0.408155875039954,0.087679082582693,-0.293171124940476,0.0595126763553787,-0.342406733006871,0.0430203278731531,0.124207892929802,0.0099523760557679,0.120577475619864,0.00974690122543798,0.160125983660267,0.00709403924593456,0.137951270243895,0.00499834574694806,missense,"Q10P,A50S",-0.342406733006871,-0.309922359516763
NHERF3_PDZ2 binding CEP164,1,MNGGVQTWTPPRLCYLVKEGGSYGFSLKTVQGKKGVYMTDITPQGVAMRIGVLADDHLIEVNGENVEDASHEEVVEKVKKSGSRVMFLLVDKETDKRHVEQKIQFKRETAS*,2,,FALSE,FALSE,53.6666666666667,50,50,61,1,0,8,-1.50119670065043,0.382078073744563,,,-1.12512036286644,0.204511599885148,-1.20887258005584,0.180306867175668,-0.00151023506670936,0.0430040290859385,,,0.0609558420045767,0.0243782233413703,0.0372803526664478,0.0209490747106892,missense,"Q10P,A50I",-1.20887258005584,-1.2010459051356
NHERF3_PDZ2 binding CEP164,1,MNGGVQTWTPPRLCYLVKEGGSYGFSLKTVQGKKGVYMTDITPQGVAMRHGVLADDHLIEVNGENVEDASHEEVVEKVKKSGSRVMFLLVDKETDKRHVEQKIQFKRETAS*,2,,FALSE,FALSE,47.3333333333333,46,47,49,22,18,66,-0.762192120998282,0.156544188972901,-0.876508323824133,0.16512682292829,-0.438768805679887,0.108638043150836,-0.619099717473377,0.0785164176615302,0.0816669389766489,0.0176195163199184,0.0685127764633011,0.018356428755222,0.142770426415376,0.0129498888121154,0.105803509627185,0.00912248282814733,missense,"Q10P,A50H",-0.619099717473377,-0.594489413377473
NHERF3_PDZ2 binding CEP164,1,MNGGVQTWTPPRLCYLVKEGGSYGFSLKTVQGKKGVYMTDITPQGVAMRLGVLADDHLIEVNGENVEDASHEEVVEKVKKSGSRVMFLLVDKETDKRHVEQKIQFKRETAS*,2,,FALSE,FALSE,170.666666666667,141,168,203,6,22,30,-1.3420748239082,0.171015717512843,-1.01651767754876,0.133389555041497,-1.12739143337712,0.104612418347778,-1.13349317215874,0.0741715780799532,0.0163994077153745,0.0192483301069815,0.0529485472173542,0.0148283350965539,0.0606851255065179,0.0124700256620905,0.046038359903883,0.00861767471725194,missense,"Q10P,A50L",-1.13349317215874,-1.12352136627386
NHERF3_PDZ2 binding CEP164,1,MNGGVQTWTPPRLCYLVKEGGSYGFSLKTVQGKKGVYMTDITPQGVAMREGVLADDHLIEVNGENVEDASHEEVVEKVKKSGSRVMFLLVDKETDKRHVEQKIQFKRETAS*,2,,FALSE,FALSE,47,50,53,38,55,49,71,-0.531788676464252,0.14197855227284,-0.606955371880491,0.138535697733775,-0.323820622997643,0.103212759849229,-0.451998488753044,0.0715044268753854,0.107599535247185,0.0159801103781803,0.0984778025588012,0.0154004093363401,0.156472497455288,0.0123031833533979,0.125218278346446,0.00830778995953631,missense,"Q10P,A50E",-0.451998488753044,-0.422632853858502
NHERF3_PDZ2 binding CEP164,1,MNGGVQTWTPPRLCYLVKEGGSYGFSLKTVQGKKGVYMTDITPQGVAMRGGVLADDHLIEVNGENVEDASHEEVVEKVKKSGSRVMFLLVDKETDKRHVEQKIQFKRETAS*,2,,FALSE,FALSE,98,80,97,117,170,162,230,-0.33892396351716,0.109222003427359,-0.436091999612956,0.0989825521610155,-0.300119863895601,0.069389926035374,-0.343646077322167,0.0504062394714345,0.129307035088625,0.0122932629087602,0.117471938485876,0.0110034586418633,0.159297679005254,0.00827142868904014,0.137807276190535,0.00585648285676871,missense,"Q10P,A50G",-0.343646077322167,-0.311196972825816
NHERF3_PDZ2 binding CEP164,1,MNGGVQTWTPPRLCYLVKEGGSYGFSLKTVQGKKGVYMTDITPQGVAMRVGVLADDHLIEVNGENVEDASHEEVVEKVKKSGSRVMFLLVDKETDKRHVEQKIQFKRETAS*,2,,FALSE,FALSE,110.666666666667,111,96,125,46,45,99,-0.821035326133043,0.1064874861605,-0.814595263156651,0.111886015673279,-0.597791896138012,0.0784297089747305,-0.70971418327281,0.0549950564703742,0.0750439603787803,0.0119854848179436,0.0753953814029838,0.0124378804060447,0.123814531405996,0.00934899029227879,0.0952754069340574,0.00638963764809904,missense,"Q10P,A50V",-0.70971418327281,-0.687682566140001
NHERF3_PDZ2 binding CEP164,1,MNGGVQTWTPPRLCYLVKEGGSYGFSLKTVQGKKGVYMTDITPQGVAMR*GVLADDHLIEVNGENVEDASHEEVVEKVKKSGSRVMFLLVDKETDKRHVEQKIQFKRETAS*,2,,FALSE,TRUE,57,65,49,57,2,1,1,-1.5459529574859,0.269547167845881,-1.56835360018483,0.417455640451057,-1.63560923688331,0.529624719103789,-1.56538206839877,0.208212135121176,-0.00654768553296436,0.0303383393149802,-0.00839664563989723,0.0464067229449041,0.000104468336497437,0.0631324076320049,-0.00414094217025499,0.0241912670473942,stop,"Q10P,A50*",-1.56538206839877,-1.56770086375967
NHERF3_PDZ2 binding CEP164,1,MNGGVQTWTPPRLCYLVKEGGSYGFSLKTVQGKKGVYMTDITPQGVAMRYGVLADDHLIEVNGENVEDASHEEVVEKVKKSGSRVMFLLVDKETDKRHVEQKIQFKRETAS*,2,,FALSE,FALSE,60.6666666666667,43,55,84,5,12,13,-1.1761656162784,0.208758647660274,-1.0333185273724,0.166483875840269,-1.12806817952121,0.161083607314905,-1.10434193926344,0.101240697770753,0.0350729848736044,0.0234964096943324,0.0510808700141852,0.0185072864090789,0.0606044559080431,0.0192015130582406,0.0494253155168242,0.0117627186062496,missense,"Q10P,A50Y",-1.10434193926344,-1.09354055386759
NHERF3_PDZ2 binding CEP164,1,MNGGVQTWTPPRLCYLVKEGGSYGFSLKTVQGKKGVYMTDITPQGVAMRWGVLADDHLIEVNGENVEDASHEEVVEKVKKSGSRVMFLLVDKETDKRHVEQKIQFKRETAS*,2,,FALSE,FALSE,47.6666666666667,43,31,69,5,5,3,-1.16464947897192,0.219269243197707,-1.12294840944312,0.247285211495307,-1.53885604704459,0.30911759263571,-1.23257059352724,0.144915881496327,0.0363691605448015,0.0246794086342415,0.0411171069174735,0.0274896185037417,0.0116376570270313,0.0368474830584283,0.0345269830223314,0.0168371492211341,missense,"Q10P,A50W",-1.23257059352724,-1.22541831157341
NHERF3_PDZ2 binding CEP164,1,MNGGVQTWTPPRLCYLVKEGGSYGFSLKTVQGKKGVYMTDITPQGVAMRCGVLADDHLIEVNGENVEDASHEEVVEKVKKSGSRVMFLLVDKETDKRHVEQKIQFKRETAS*,2,,FALSE,FALSE,64.6666666666667,64,50,80,110,94,136,-0.393057182904856,0.123068951194679,-0.398747051421797,0.136994148994064,-0.355310361093066,0.0843738204490798,-0.373813358460852,0.0620438140590391,0.123214179462944,0.0138517782632305,0.121623413507812,0.0152290420859358,0.152718852827391,0.0100575411870401,0.134302270328628,0.00720860229240519,missense,"Q10P,A50C",-0.373813358460852,-0.342222747957685
NHERF3_PDZ2 binding CEP164,1,MNGGVQTWTPPRLCYLVKEGGSYGFSLKTVQGKKGVYMTDITPQGVAMRFGVLADDHLIEVNGENVEDASHEEVVEKVKKSGSRVMFLLVDKETDKRHVEQKIQFKRETAS*,2,,FALSE,FALSE,84,84,64,104,3,3,11,-1.30522828797325,0.244697284312245,-1.24336806628672,0.280318467949276,-1.24337991803281,0.171982595369154,-1.2597120214942,0.125752837024831,0.0205465954551299,0.0275414106564226,0.0277305788393687,0.0311617815593683,0.0468590482299646,0.0205006959169665,0.0313735379476042,0.0146106780023397,missense,"Q10P,A50F",-1.2597120214942,-1.2533321244553
NHERF3_PDZ2 binding CEP164,1,MNGGVQTWTPPRLCYLVKEGGSYGFSLKTVQGKKGVYMTDITPQGVAMRNGVLADDHLIEVNGENVEDASHEEVVEKVKKSGSRVMFLLVDKETDKRHVEQKIQFKRETAS*,2,,FALSE,FALSE,31.6666666666667,23,29,43,38,35,89,-0.397803830541902,0.204308393571882,-0.527010326990946,0.183789281696493,-0.29052135124019,0.114264276978241,-0.364060464534867,0.0876543729233604,0.122679930085471,0.0229955202965676,0.107364944543512,0.0204310529059244,0.16044184239447,0.0136205480064705,0.13543541687319,0.010184182310156,missense,"Q10P,A50N",-0.364060464534867,-0.33219230827565
NHERF3_PDZ2 binding CEP164,1,MNGGVQTWTPPRLCYLVKEGGSYGFSLKTVQGKKGVYMTDITPQGVAMRMGVLADDHLIEVNGENVEDASHEEVVEKVKKSGSRVMFLLVDKETDKRHVEQKIQFKRETAS*,2,,FALSE,FALSE,28,40,18,26,32,29,35,-0.610617544089726,0.161798476371289,-0.441557824493247,0.229541597567632,-0.429569029383595,0.139568691850116,-0.495398089238514,0.0959967347770823,0.0987271106064455,0.0182109020696728,0.116864326571444,0.0255171383267024,0.143867059571478,0.0166368887793934,0.120175866555783,0.0111534452366033,missense,"Q10P,A50M",-0.495398089238514,-0.467267510832889
NHERF3_PDZ2 binding CEP164,1,MNGGVQTWTPPRLCYLVKEGGSYGFSLKTVQGKKGVYMTDITPQGVAMRQGVLADDHLIEVNGENVEDASHEEVVEKVKKSGSRVMFLLVDKETDKRHVEQKIQFKRETAS*,2,,FALSE,FALSE,40.6666666666667,33,31,58,32,49,58,-0.554167774142604,0.175508254437739,-0.44720521428947,0.175213869730585,-0.52564899509502,0.118242564722299,-0.513717827102728,0.0855727615427038,0.105080700920878,0.019753978564362,0.116236530877147,0.0194777617566892,0.132414120647429,0.0140947684770714,0.118047375482707,0.00994232889095425,missense,"Q10P,A50Q",-0.513717827102728,-0.486108587853948
NHERF3_PDZ2 binding CEP164,1,MNGGVQTWTPPRLCYLVKEGGSYGFSLKTVQGKKGVYMTDITPQGVAMRPGVLADDHLIEVNGENVEDASHEEVVEKVKKSGSRVMFLLVDKETDKRHVEQKIQFKRETAS*,2,,FALSE,FALSE,22,24,24,18,0,3,0,,,-1.19776804751654,0.289275772278261,,,-1.19776804751654,0.289275772278261,,,0.03279973405563,0.032157526017101,,,0.0385705402529605,0.0336097002869306,missense,"Q10P,A50P",-1.19776804751654,-1.18962536219953
NHERF3_PDZ2 binding CEP164,1,MNGGVQTWTPPRLCYLVKEGGSYGFSLKTVQGKKGVYMTDITPQGVAMRDGVLADDHLIEVNGENVEDASHEEVVEKVKKSGSRVMFLLVDKETDKRHVEQKIQFKRETAS*,2,,FALSE,FALSE,46,37,29,72,0,1,5,,,-1.57873412425295,0.416189403453612,-1.38777138775144,0.25067252254086,-1.43860576114889,0.214731343370649,,,-0.00955060322909593,0.0462659609002003,0.0296472739376206,0.0298807047789838,0.0105886484089847,0.0249487056453357,missense,"Q10P,A50D",-1.43860576114889,-1.43731678364648
NHERF3_PDZ2 binding CEP164,1,MNGGVQTWTLPRLCYLVKEGGSYGFSLKTVQGKKGVYMTDITPQGVAMRKGVLADDHLIEVNGENVEDASHEEVVEKVKKSGSRVMFLLVDKETDKRHVEQKIQFKRETAS*,2,,FALSE,FALSE,126.666666666667,108,100,172,14,45,38,-1.14164986185604,0.130611526527004,-0.824958680520507,0.124186583666403,-1.00939762499384,0.106693218960961,-0.989489311017231,0.0687928384815055,0.0389578361882983,0.0147007176587716,0.0742433254914929,0.0138052809047063,0.0747502416920142,0.0127180615784176,0.0627695454262966,0.00799274223707389,missense,"Q10L,A50K",-0.989489311017231,-0.975419474248603
NHERF3_PDZ2 binding CEP164,1,MNGGVQTWTLPRLCYLVKEGGSYGFSLKTVQGKKGVYMTDITPQGVAMRNGVLADDHLIEVNGENVEDASHEEVVEKVKKSGSRVMFLLVDKETDKRHVEQKIQFKRETAS*,2,,FALSE,FALSE,116.333333333333,108,101,140,66,73,106,-0.701089214341773,0.101586260121402,-0.683734596524315,0.102988360374582,-0.620922598780071,0.0815329077627375,-0.660997951362285,0.0541044916332243,0.0885442537341783,0.0114338371793434,0.0899425910040582,0.0114487668708683,0.121057301814288,0.00971889827387587,0.100935535124974,0.00628616677313791,missense,"Q10L,A50N",-0.660997951362285,-0.637579978187861
NHERF3_PDZ2 binding CEP164,1,MNGGVQTWTLPRLCYLVKEGGSYGFSLKTVQGKKGVYMTDITPQGVAMRTGVLADDHLIEVNGENVEDASHEEVVEKVKKSGSRVMFLLVDKETDKRHVEQKIQFKRETAS*,2,,FALSE,FALSE,220,215,179,266,29,30,47,-1.12901820033218,0.093776052319521,-1.05143029705192,0.106603665226961,-1.06578234176053,0.0896038946287392,-1.08395171583312,0.0553628196941988,0.040379567444039,0.0105547749495022,0.0490674635678114,0.0118506645442701,0.0680290619684669,0.0106809772978293,0.0517943673488499,0.00643236646576652,missense,"Q10L,A50T",-1.08395171583312,-1.07257006984785
NHERF3_PDZ2 binding CEP164,1,MNGGVQTWTLPRLCYLVKEGGSYGFSLKTVQGKKGVYMTDITPQGVAMRRGVLADDHLIEVNGENVEDASHEEVVEKVKKSGSRVMFLLVDKETDKRHVEQKIQFKRETAS*,2,,FALSE,FALSE,589,485,512,770,87,119,213,-1.04745689036005,0.0586734146742358,-1.01418629077787,0.0556644169321058,-0.936302271178908,0.0494263154951568,-0.992459781853468,0.0312720870700248,0.0495595366371248,0.00660386817409742,0.0532077173170499,0.00618797046715367,0.0834633653559904,0.0058917232996008,0.0624244192730391,0.00363336848258176,missense,"Q10L,A50R",-0.992459781853468,-0.978474478104508
NHERF3_PDZ2 binding CEP164,1,MNGGVQTWTLPRLCYLVKEGGSYGFSLKTVQGKKGVYMTDITPQGVAMRSGVLADDHLIEVNGENVEDASHEEVVEKVKKSGSRVMFLLVDKETDKRHVEQKIQFKRETAS*,2,,FALSE,FALSE,436.666666666667,422,366,522,302,348,394,-0.67440751993353,0.0522309893340017,-0.647149954115152,0.0550663636997835,-0.607736941908256,0.0449292394924944,-0.639150561882398,0.0289675671809271,0.0915473581812587,0.00587875394809596,0.0940095461480491,0.00612148749754115,0.122629060522862,0.00535566215080734,0.103473888775153,0.00336561628830764,missense,"Q10L,A50S",-0.639150561882398,-0.615110860400772
NHERF3_PDZ2 binding CEP164,1,MNGGVQTWTLPRLCYLVKEGGSYGFSLKTVQGKKGVYMTDITPQGVAMRMGVLADDHLIEVNGENVEDASHEEVVEKVKKSGSRVMFLLVDKETDKRHVEQKIQFKRETAS*,2,,FALSE,FALSE,161.666666666667,147,147,191,46,46,80,-0.897911781788311,0.0957645503306361,-0.939671167318392,0.101322928607841,-0.802619027365891,0.0823554066058925,-0.869703983235809,0.0531578818935445,0.0663912855403041,0.0107785863435172,0.0614912386173079,0.0112636280846267,0.0993986960487374,0.0098169419081133,0.0766868843510119,0.0061761842834577,missense,"Q10L,A50M",-0.869703983235809,-0.852225321392786
NHERF3_PDZ2 binding CEP164,1,MNGGVQTWTLPRLCYLVKEGGSYGFSLKTVQGKKGVYMTDITPQGVAMRIGVLADDHLIEVNGENVEDASHEEVVEKVKKSGSRVMFLLVDKETDKRHVEQKIQFKRETAS*,2,,FALSE,FALSE,175,159,143,223,2,4,3,-1.69418784491581,0.255393952496836,-1.55382029871494,0.210714530834265,-1.87828058073901,0.304836536489615,-1.66990914879089,0.143421940390614,-0.0232319651308789,0.0287453526288696,-0.00678104189800299,0.0234242154263996,-0.0288224787040964,0.036337171941968,-0.0162854913531286,0.0166635746683332,missense,"Q10L,A50I",-1.66990914879089,-1.67520255330629
NHERF3_PDZ2 binding CEP164,1,MNGGVQTWTLPRLCYLVKEGGSYGFSLKTVQGKKGVYMTDITPQGVAMRQGVLADDHLIEVNGENVEDASHEEVVEKVKKSGSRVMFLLVDKETDKRHVEQKIQFKRETAS*,2,,FALSE,FALSE,113.333333333333,113,114,113,55,85,112,-0.774569765173368,0.102004577821367,-0.682383909425717,0.10065866603171,-0.529133864437941,0.0796219463533612,-0.638946628632669,0.0532592572447487,0.080273798132674,0.0114809200866668,0.0900927409982041,0.0111897849110147,0.131998716713349,0.00949110755657338,0.103497582897021,0.00618796264686374,missense,"Q10L,A50Q",-0.638946628632669,-0.614901123662519
NHERF3_PDZ2 binding CEP164,1,MNGGVQTWTLPRLCYLVKEGGSYGFSLKTVQGKKGVYMTDITPQGVAMRHGVLADDHLIEVNGENVEDASHEEVVEKVKKSGSRVMFLLVDKETDKRHVEQKIQFKRETAS*,2,,FALSE,FALSE,136.666666666667,122,125,163,60,37,67,-0.701857651319589,0.114469958616282,-0.948102952213613,0.105393716755528,-0.810887077362257,0.089425305352103,-0.824725351366501,0.0585816482947954,0.0884577638557594,0.0128839359494149,0.0605539138631358,0.011716159849518,0.0984131266750578,0.0106596890712707,0.0819127569657067,0.00680634823302281,missense,"Q10L,A50H",-0.824725351366501,-0.805966697299323
NHERF3_PDZ2 binding CEP164,1,MNGGVQTWTLPRLCYLVKEGGSYGFSLKTVQGKKGVYMTDITPQGVAMRPGVLADDHLIEVNGENVEDASHEEVVEKVKKSGSRVMFLLVDKETDKRHVEQKIQFKRETAS*,2,,FALSE,FALSE,216.666666666667,197,172,281,3,7,6,-1.68353951635499,0.208789487576713,-1.41467313824531,0.168632804771501,-1.48174625549794,0.222955148502033,-1.51077096229724,0.113066955502038,-0.0220334639275558,0.0234998808190964,0.00868734108397637,0.0187461734664731,0.0184452672265756,0.0265767340744648,0.00220408594583768,0.0131367603199197,missense,"Q10L,A50P",-1.51077096229724,-1.51153564655566
NHERF3_PDZ2 binding CEP164,1,MNGGVQTWTLPRLCYLVKEGGSYGFSLKTVQGKKGVYMTDITPQGVAMRLGVLADDHLIEVNGENVEDASHEEVVEKVKKSGSRVMFLLVDKETDKRHVEQKIQFKRETAS*,2,,FALSE,FALSE,468.666666666667,428,431,547,11,24,27,-1.56449169052396,0.113157252212241,-1.35313707773375,0.0943144660056165,-1.38122812637154,0.109016851373053,-1.42183981351328,0.0603396819359297,-0.00863427534161715,0.0127361869204601,0.0155280365604957,0.0104845278623858,0.0304272447920355,0.0129950435683734,0.0125366113186374,0.00701060655478793,missense,"Q10L,A50L",-1.42183981351328,-1.4200737142819
NHERF3_PDZ2 binding CEP164,1,MNGGVQTWTLPRLCYLVKEGGSYGFSLKTVQGKKGVYMTDITPQGVAMREGVLADDHLIEVNGENVEDASHEEVVEKVKKSGSRVMFLLVDKETDKRHVEQKIQFKRETAS*,2,,FALSE,FALSE,143.666666666667,148,118,165,69,69,114,-0.77871415708151,0.0897688343622092,-0.751883003416021,0.0980555690446706,-0.651092195145789,0.0782881624254808,-0.718362195550054,0.0505555922629422,0.0798073344374021,0.010103750592357,0.0823668298181681,0.0109004099715702,0.117461020924913,0.00933211763863592,0.0942706318074482,0.00587383551136559,missense,"Q10L,A50E",-0.718362195550054,-0.696576681689159
NHERF3_PDZ2 binding CEP164,1,MNGGVQTWTLPRLCYLVKEGGSYGFSLKTVQGKKGVYMTDITPQGVAMRGGVLADDHLIEVNGENVEDASHEEVVEKVKKSGSRVMFLLVDKETDKRHVEQKIQFKRETAS*,2,,FALSE,FALSE,364.666666666667,331,326,437,219,311,364,-0.690530941106293,0.0588593113360201,-0.610917525442024,0.0563667000169213,-0.595922864717497,0.0516076841359766,-0.628642598112043,0.0319624674631251,0.089732618941493,0.00662479139895563,0.0980373472270765,0.00626604021490151,0.124037323978285,0.00615174714150332,0.104694763617751,0.00371358079318533,missense,"Q10L,A50G",-0.628642598112043,-0.604303863259264
NHERF3_PDZ2 binding CEP164,1,MNGGVQTWTLPRLCYLVKEGGSYGFSLKTVQGKKGVYMTDITPQGVAMRVGVLADDHLIEVNGENVEDASHEEVVEKVKKSGSRVMFLLVDKETDKRHVEQKIQFKRETAS*,2,,FALSE,FALSE,328.666666666667,303,319,364,69,65,154,-0.981285964616835,0.0692823950621425,-1.03326055303142,0.0731545108705776,-0.795284018280645,0.0620133172121373,-0.922291304276165,0.0390665021477765,0.0570072720892438,0.00779794062296214,0.0510873147688347,0.00813226793264251,0.100273044935507,0.00739212102387212,0.0705769910642737,0.00453896784409059,missense,"Q10L,A50V",-0.922291304276165,-0.906309161095968
NHERF3_PDZ2 binding CEP164,1,MNGGVQTWTLPRLCYLVKEGGSYGFSLKTVQGKKGVYMTDITPQGVAMRYGVLADDHLIEVNGENVEDASHEEVVEKVKKSGSRVMFLLVDKETDKRHVEQKIQFKRETAS*,2,,FALSE,FALSE,204.333333333333,189,151,273,15,12,36,-1.27294502868393,0.116616788352705,-1.31327083240507,0.135926579233185,-1.16611917143328,0.102734981158378,-1.23724955412126,0.067054778703288,0.024180172770521,0.0131255680523066,0.01995979318935,0.0151103650114952,0.0560686956885057,0.0122462311040396,0.0339833548367396,0.00779080459201432,missense,"Q10L,A50Y",-1.23724955412126,-1.23023042502087
NHERF3_PDZ2 binding CEP164,1,MNGGVQTWTLPRLCYLVKEGGSYGFSLKTVQGKKGVYMTDITPQGVAMRWGVLADDHLIEVNGENVEDASHEEVVEKVKKSGSRVMFLLVDKETDKRHVEQKIQFKRETAS*,2,,FALSE,FALSE,213.333333333333,169,165,306,4,3,3,-1.40527007234461,0.201015114272751,-1.56309786196167,0.242977312815974,-1.79796833092501,0.30776937670258,-1.53579562322143,0.138351363931923,0.00928659363730391,0.0226248518690916,-0.00781238814291021,0.0270107281951319,-0.019249085487706,0.0366867728143702,-0.00070342112542468,0.016074446329944,missense,"Q10L,A50W",-1.53579562322143,-1.53727245389391
NHERF3_PDZ2 binding CEP164,1,MNGGVQTWTLPRLCYLVKEGGSYGFSLKTVQGKKGVYMTDITPQGVAMRCGVLADDHLIEVNGENVEDASHEEVVEKVKKSGSRVMFLLVDKETDKRHVEQKIQFKRETAS*,2,,FALSE,FALSE,235,207,209,289,130,145,204,-0.717145066087938,0.0765960985628007,-0.705694407215044,0.0727543239702688,-0.644700902571944,0.0674034824155501,-0.68589474056797,0.0415415224895719,0.0867371196353155,0.00862111980983825,0.0875014146205121,0.00808778090022693,0.118222876770218,0.00803464032962042,0.0980428849153842,0.00482652974820948,missense,"Q10L,A50C",-0.68589474056797,-0.663185274861765
NHERF3_PDZ2 binding CEP164,1,MNGGVQTWTLPRLCYLVKEGGSYGFSLKTVQGKKGVYMTDITPQGVAMRFGVLADDHLIEVNGENVEDASHEEVVEKVKKSGSRVMFLLVDKETDKRHVEQKIQFKRETAS*,2,,FALSE,FALSE,194,185,167,230,12,14,11,-1.30839851579131,0.12923288661385,-1.27925145549678,0.130806354343122,-1.41959050338237,0.173872035943939,-1.3214405094708,0.0812716557298648,0.0201897768396019,0.0145455476163159,0.0237415789552232,0.0145411719407488,0.025854366797823,0.0207259213044175,0.0242015720283041,0.00944260201741282,missense,"Q10L,A50F",-1.3214405094708,-1.31681726845577
NHERF3_PDZ2 binding CEP164,1,MNGGVQTWTLPRLCYLVKEGGSYGFSLKTVQGKKGVYMTDITPQGVAMRDGVLADDHLIEVNGENVEDASHEEVVEKVKKSGSRVMFLLVDKETDKRHVEQKIQFKRETAS*,2,,FALSE,FALSE,118,119,109,126,4,8,6,-1.52296956678489,0.191966904492741,-1.34894340245978,0.162445359588787,-1.50185388809011,0.222579578169245,-1.44057940517765,0.108327408356326,-0.00396083622095594,0.0216064488166953,0.0159942291512813,0.0180583421701448,0.0160483940982372,0.026531965281603,0.0103593392492258,0.0125860928450443,missense,"Q10L,A50D",-1.44057940517765,-1.43934659321218
NHERF3_PDZ2 binding CEP164,1,MNGGVQTWTLPRLCYLVKEGGSYGFSLKTVQGKKGVYMTDITPQGVAMR*GVLADDHLIEVNGENVEDASHEEVVEKVKKSGSRVMFLLVDKETDKRHVEQKIQFKRETAS*,2,,FALSE,TRUE,148,121,98,225,1,1,3,-1.71566894577242,0.358598308522291,-1.7680665063452,0.399050645121046,-1.90977950559083,0.307291727944598,-1.81242524597459,0.201429919071867,-0.0256497272311266,0.0403613113380871,-0.0305978584314934,0.0443607198817782,-0.0325772184131486,0.0366298360532899,-0.0328438200188272,0.0234032707112227,stop,"Q10L,A50*",-1.81242524597459,-1.82177434290727
NHERF3_PDZ2 binding CEP164,1,MNGGVQTWTEPRLCYLVKEGGSYGFSLKTVQGKKGVYMTDITPQGVAMRKGVLADDHLIEVNGENVEDASHEEVVEKVKKSGSRVMFLLVDKETDKRHVEQKIQFKRETAS*,2,,FALSE,FALSE,68,50,72,82,37,54,100,-0.633494644377726,0.146107894079027,-0.667739470801819,0.121176304355499,-0.461504128264612,0.106998549896826,-0.570761042217856,0.0703088098939629,0.0961522245980827,0.0164448801394982,0.0917206993728198,0.013470641282118,0.140060326978377,0.0127544576838304,0.111419771144041,0.00816887639589047,missense,"Q10E,A50K",-0.570761042217856,-0.544775126506357
NHERF3_PDZ2 binding CEP164,1,MNGGVQTWTEPRLCYLVKEGGSYGFSLKTVQGKKGVYMTDITPQGVAMRNGVLADDHLIEVNGENVEDASHEEVVEKVKKSGSRVMFLLVDKETDKRHVEQKIQFKRETAS*,2,,FALSE,FALSE,55,46,37,82,165,223,173,-0.170324930165648,0.143266336252123,-0.051280836379004,0.154694908756594,-0.284336033309533,0.101546852746801,-0.202764039245211,0.0730326403952087,0.148283360170699,0.016125054313745,0.160249717267375,0.0171967583523312,0.16117914561852,0.0121046036374708,0.154175750599182,0.00848534647583623,missense,"Q10E,A50N",-0.202764039245211,-0.16630574403391
NHERF3_PDZ2 binding CEP164,1,MNGGVQTWTEPRLCYLVKEGGSYGFSLKTVQGKKGVYMTDITPQGVAMRTGVLADDHLIEVNGENVEDASHEEVVEKVKKSGSRVMFLLVDKETDKRHVEQKIQFKRETAS*,2,,FALSE,FALSE,44,48,35,49,31,58,60,-0.673434499763933,0.15052488546098,-0.433224468325805,0.164576383001401,-0.460187516127491,0.119127634436102,-0.515732311757957,0.0812389368336582,0.0916568745093338,0.0169420257202437,0.117790709433215,0.0182952387491237,0.140217269981858,0.0142002706939036,0.117813321227276,0.009438800550437,missense,"Q10E,A50T",-0.515732311757957,-0.48818040027988
NHERF3_PDZ2 binding CEP164,1,MNGGVQTWTEPRLCYLVKEGGSYGFSLKTVQGKKGVYMTDITPQGVAMRRGVLADDHLIEVNGENVEDASHEEVVEKVKKSGSRVMFLLVDKETDKRHVEQKIQFKRETAS*,2,,FALSE,FALSE,239,238,204,275,296,258,353,-0.484380931646065,0.0660837223728742,-0.513525413805682,0.0692913124039665,-0.44466171911156,0.0605340103252222,-0.477665331208245,0.0375250213957842,0.112935418610183,0.00743792045216938,0.108864003532028,0.00770281300725812,0.142067978437611,0.00721578445567796,0.12223615898181,0.00435986986549217,missense,"Q10E,A50R",-0.477665331208245,-0.449030117791544
NHERF3_PDZ2 binding CEP164,1,MNGGVQTWTEPRLCYLVKEGGSYGFSLKTVQGKKGVYMTDITPQGVAMRSGVLADDHLIEVNGENVEDASHEEVVEKVKKSGSRVMFLLVDKETDKRHVEQKIQFKRETAS*,2,,FALSE,FALSE,106.333333333333,86,101,132,365,614,419,-0.122808057556003,0.10445233865846,-0.0503570469615519,0.0937199068138473,-0.113293828941517,0.074389312438526,-0.0969988965385121,0.0508844196576097,0.153631526192768,0.0117564228843075,0.160352410908091,0.0104184333100234,0.181567744902011,0.00886736631983611,0.1664641448853,0.00591204054351835,missense,"Q10E,A50S",-0.0969988965385121,-0.05753075966185
NHERF3_PDZ2 binding CEP164,1,MNGGVQTWTEPRLCYLVKEGGSYGFSLKTVQGKKGVYMTDITPQGVAMRMGVLADDHLIEVNGENVEDASHEEVVEKVKKSGSRVMFLLVDKETDKRHVEQKIQFKRETAS*,2,,FALSE,FALSE,75,66,62,97,98,148,144,-0.429137210881277,0.123461975876743,-0.325257192942821,0.122129345907968,-0.397940928141221,0.102020047550276,-0.385583904248746,0.0661211982121699,0.119153264484722,0.013896014365798,0.129792960571565,0.0135765867551091,0.147637197384605,0.0121610094775776,0.132934701544596,0.00768233591434705,missense,"Q10E,A50M",-0.385583904248746,-0.354328257404019
NHERF3_PDZ2 binding CEP164,1,MNGGVQTWTEPRLCYLVKEGGSYGFSLKTVQGKKGVYMTDITPQGVAMRIGVLADDHLIEVNGENVEDASHEEVVEKVKKSGSRVMFLLVDKETDKRHVEQKIQFKRETAS*,2,,FALSE,FALSE,54.6666666666667,61,54,49,1,5,8,-1.75143639635074,0.356005080554773,-1.28654336180051,0.211426334840156,-1.1114602526537,0.208279357600677,-1.27964240699487,0.136956810269451,-0.029675460689018,0.0400694357801713,0.0229309695328373,0.0235033435734209,0.0625841565736318,0.0248273481789683,0.0290579126949086,0.0159124191741245,missense,"Q10E,A50I",-1.27964240699487,-1.27382968457656
NHERF3_PDZ2 binding CEP164,1,MNGGVQTWTEPRLCYLVKEGGSYGFSLKTVQGKKGVYMTDITPQGVAMRQGVLADDHLIEVNGENVEDASHEEVVEKVKKSGSRVMFLLVDKETDKRHVEQKIQFKRETAS*,2,,FALSE,FALSE,42,43,42,41,196,234,187,-0.100013433493453,0.147447978636838,-0.0745325610863635,0.145404277073076,-0.035138944874868,0.107705706859257,-0.0621433976567806,0.0746398378626155,0.156197129255466,0.0165957106614827,0.157664924436885,0.0161639593462995,0.190883975473116,0.0128387523173731,0.170513854480888,0.00867207979524292,missense,"Q10E,A50Q",-0.0621433976567806,-0.0216833504955352
NHERF3_PDZ2 binding CEP164,1,MNGGVQTWTEPRLCYLVKEGGSYGFSLKTVQGKKGVYMTDITPQGVAMRHGVLADDHLIEVNGENVEDASHEEVVEKVKKSGSRVMFLLVDKETDKRHVEQKIQFKRETAS*,2,,FALSE,FALSE,61.6666666666667,62,50,73,63,67,118,-0.540442959127397,0.129335473644619,-0.496062979829041,0.139305540209144,-0.370426849860619,0.105881767206514,-0.453404439446549,0.0706206780580235,0.10662546986909,0.0145570940932226,0.11080522616019,0.0154859893668963,0.150916934796728,0.0126213347809559,0.125054927018906,0.00820511100842149,missense,"Q10E,A50H",-0.453404439446549,-0.424078814794214
NHERF3_PDZ2 binding CEP164,1,MNGGVQTWTEPRLCYLVKEGGSYGFSLKTVQGKKGVYMTDITPQGVAMRPGVLADDHLIEVNGENVEDASHEEVVEKVKKSGSRVMFLLVDKETDKRHVEQKIQFKRETAS*,2,,FALSE,FALSE,57,58,38,75,2,9,2,-1.53324023271209,0.267774196428908,-1.008718877108,0.196534184116399,-1.69713685999893,0.378950504602291,-1.26746228220089,0.146177052807207,-0.00511683036617536,0.0301387860832629,0.0538155058502899,0.0218478481249837,-0.00722975690460645,0.0451717166249136,0.030473068691413,0.0169836792586665,missense,"Q10E,A50P",-1.26746228220089,-1.26130294041295
NHERF3_PDZ2 binding CEP164,1,MNGGVQTWTEPRLCYLVKEGGSYGFSLKTVQGKKGVYMTDITPQGVAMRLGVLADDHLIEVNGENVEDASHEEVVEKVKKSGSRVMFLLVDKETDKRHVEQKIQFKRETAS*,2,,FALSE,FALSE,155,151,180,134,10,20,46,-1.33510873377483,0.132960310799712,-1.22997886475192,0.110615255793067,-0.866870242748198,0.0960008694141566,-1.0944340348672,0.0636543984341675,0.0171834619788787,0.0149650803482874,0.0292189979811187,0.012296615572189,0.0917398127412673,0.0114435104749967,0.0505764720571957,0.00739572912196494,missense,"Q10E,A50L",-1.0944340348672,-1.0833506924607
NHERF3_PDZ2 binding CEP164,1,MNGGVQTWTEPRLCYLVKEGGSYGFSLKTVQGKKGVYMTDITPQGVAMREGVLADDHLIEVNGENVEDASHEEVVEKVKKSGSRVMFLLVDKETDKRHVEQKIQFKRETAS*,2,,FALSE,FALSE,69.6666666666667,52,70,87,130,171,163,-0.276260989862115,0.13608782846576,-0.318426708328193,0.114913653708146,-0.32271295957331,0.101619603517106,-0.310209490253847,0.0664364800327258,0.136359940049286,0.0153170918085614,0.130552275757121,0.0127744497222712,0.15660453332201,0.0121132756860381,0.141692128562143,0.00771896714485538,missense,"Q10E,A50E",-0.310209490253847,-0.27680885455988
NHERF3_PDZ2 binding CEP164,1,MNGGVQTWTEPRLCYLVKEGGSYGFSLKTVQGKKGVYMTDITPQGVAMRDGVLADDHLIEVNGENVEDASHEEVVEKVKKSGSRVMFLLVDKETDKRHVEQKIQFKRETAS*,2,,FALSE,FALSE,84,89,61,102,6,5,11,-1.3365119382786,0.171120121435142,-1.32260014712961,0.20707391355325,-1.24550244186685,0.1815845527147,-1.30138004936865,0.106721968617635,0.0170255271183343,0.0192600810804598,0.0189226939583514,0.0230195038806988,0.0466060388158157,0.0216452699206684,0.0265323100861128,0.0123995637485314,missense,"Q10E,A50D",-1.30138004936865,-1.29618593209802
NHERF3_PDZ2 binding CEP164,1,MNGGVQTWTEPRLCYLVKEGGSYGFSLKTVQGKKGVYMTDITPQGVAMRGGVLADDHLIEVNGENVEDASHEEVVEKVKKSGSRVMFLLVDKETDKRHVEQKIQFKRETAS*,2,,FALSE,FALSE,191.333333333333,185,152,237,580,903,525,-0.214625384157791,0.0732047760392605,-0.068756339630974,0.0766422522004734,-0.272810831630679,0.0685382652830062,-0.1927790877858,0.0418955241719151,0.143297211676682,0.00823941632444112,0.158307041784872,0.00851998492557878,0.162552974490522,0.00816990889239309,0.155335858904442,0.00486765967191833,missense,"Q10E,A50G",-0.1927790877858,-0.156036642975113
NHERF3_PDZ2 binding CEP164,1,MNGGVQTWTEPRLCYLVKEGGSYGFSLKTVQGKKGVYMTDITPQGVAMRVGVLADDHLIEVNGENVEDASHEEVVEKVKKSGSRVMFLLVDKETDKRHVEQKIQFKRETAS*,2,,FALSE,FALSE,151.666666666667,149,130,176,187,215,227,-0.486549303831573,0.0832795201450315,-0.452249412328476,0.0861371600896341,-0.444936605303338,0.074940695360394,-0.460221557106282,0.0467768301674886,0.112691361840265,0.0093733588831225,0.115675789379865,0.00957549242650407,0.142035211411289,0.00893309235211724,0.124262875615638,0.00543479749416987,missense,"Q10E,A50V",-0.460221557106282,-0.431089932520933
NHERF3_PDZ2 binding CEP164,1,MNGGVQTWTEPRLCYLVKEGGSYGFSLKTVQGKKGVYMTDITPQGVAMR*GVLADDHLIEVNGENVEDASHEEVVEKVKKSGSRVMFLLVDKETDKRHVEQKIQFKRETAS*,2,,FALSE,TRUE,61.3333333333333,67,51,66,2,5,3,-1.57556895923328,0.26397612370419,-1.26963506955752,0.213623031785137,-1.52475994822446,0.314494856008257,-1.41992938669265,0.14684583990549,-0.00988105504059297,0.0297113016471017,0.0248105906411885,0.0237475407925781,0.0133179423774564,0.0374884644381394,0.0127585755445237,0.0170613827377793,stop,"Q10E,A50*",-1.41992938669265,-1.41810892094602
NHERF3_PDZ2 binding CEP164,1,MNGGVQTWTEPRLCYLVKEGGSYGFSLKTVQGKKGVYMTDITPQGVAMRYGVLADDHLIEVNGENVEDASHEEVVEKVKKSGSRVMFLLVDKETDKRHVEQKIQFKRETAS*,2,,FALSE,FALSE,81.6666666666667,65,60,120,8,17,35,-1.15988074890862,0.16808286479898,-0.955699922005294,0.151161733810708,-0.923912126832731,0.126520636700873,-0.992707139414501,0.0840274822209657,0.0369058953653458,0.0189182287688553,0.0597093918632355,0.01680399070245,0.0849402972575185,0.0150815324926233,0.062395679868337,0.00976278957297344,missense,"Q10E,A50Y",-0.992707139414501,-0.978728874913769
NHERF3_PDZ2 binding CEP164,1,MNGGVQTWTEPRLCYLVKEGGSYGFSLKTVQGKKGVYMTDITPQGVAMRWGVLADDHLIEVNGENVEDASHEEVVEKVKKSGSRVMFLLVDKETDKRHVEQKIQFKRETAS*,2,,FALSE,FALSE,78,72,82,80,2,5,8,-1.59668892348695,0.262258553232196,-1.41011552518137,0.198194483942851,-1.26990858442012,0.20607998671718,-1.40084990287048,0.125448318457994,-0.0122581701368812,0.0295179839573142,0.00919399105167046,0.0220324164158047,0.0436967740386628,0.0245651784309516,0.0149753382130399,0.0145752973077084,missense,"Q10E,A50W",-1.40084990287048,-1.39848647728007
NHERF3_PDZ2 binding CEP164,1,MNGGVQTWTEPRLCYLVKEGGSYGFSLKTVQGKKGVYMTDITPQGVAMRCGVLADDHLIEVNGENVEDASHEEVVEKVKKSGSRVMFLLVDKETDKRHVEQKIQFKRETAS*,2,,FALSE,FALSE,115.666666666667,82,87,178,440,397,422,-0.0521412200131459,0.108535882207974,-0.133584054307603,0.101659389523649,-0.246631695219619,0.0929239440005052,-0.154354424311626,0.0579808988124852,0.161585289954506,0.0122160379149633,0.151100427470357,0.0113010309772666,0.165673583955566,0.0110767343362307,0.159800254290277,0.00673654975011167,missense,"Q10E,A50C",-0.154354424311626,-0.116518498698641
NHERF3_PDZ2 binding CEP164,1,MNGGVQTWTEPRLCYLVKEGGSYGFSLKTVQGKKGVYMTDITPQGVAMRFGVLADDHLIEVNGENVEDASHEEVVEKVKKSGSRVMFLLVDKETDKRHVEQKIQFKRETAS*,2,,FALSE,FALSE,82.3333333333333,74,99,74,12,12,23,-1.078953496143,0.148230195745397,-1.20687075283296,0.144014652646417,-0.903363627168438,0.143599679346844,-1.06244720340771,0.0838525749109182,0.046014499524883,0.0166837515348003,0.0317878260042456,0.0160094808592062,0.0873897226907337,0.017117391174058,0.0542928835976953,0.00974246784944163,missense,"Q10E,A50F",-1.06244720340771,-1.05045358663665
NHERF3_PDZ2 binding CEP164,1,MNGGVQTWTDPRLCYLVKEGGSYGFSLKTVQGKKGVYMTDITPQGVAMRKGVLADDHLIEVNGENVEDASHEEVVEKVKKSGSRVMFLLVDKETDKRHVEQKIQFKRETAS*,2,,FALSE,FALSE,54,44,48,70,22,25,37,-0.74853580428929,0.160565896673191,-0.775606220677064,0.154011145862282,-0.731731733487563,0.127582527767253,-0.749300741846061,0.083805366272773,0.0832039982357806,0.0180721715409401,0.0797296232167542,0.0171207474133916,0.107848614210845,0.0152081121956571,0.0906760159841712,0.00973698288204696,missense,"Q10D,A50K",-0.749300741846061,-0.728395670476183
NHERF3_PDZ2 binding CEP164,1,MNGGVQTWTDPRLCYLVKEGGSYGFSLKTVQGKKGVYMTDITPQGVAMRNGVLADDHLIEVNGENVEDASHEEVVEKVKKSGSRVMFLLVDKETDKRHVEQKIQFKRETAS*,2,,FALSE,FALSE,69,73,60,74,111,52,79,-0.422165636481119,0.117654526779113,-0.624970235174767,0.131022430557243,-0.504515467519438,0.110981269581697,-0.509559238630762,0.0687318206492833,0.119937936018843,0.0132423686136041,0.0964751687726473,0.0145651921911228,0.134933282668154,0.0132292064513252,0.118530543883084,0.00798565283917169,missense,"Q10D,A50N",-0.509559238630762,-0.481831655166376
NHERF3_PDZ2 binding CEP164,1,MNGGVQTWTDPRLCYLVKEGGSYGFSLKTVQGKKGVYMTDITPQGVAMRTGVLADDHLIEVNGENVEDASHEEVVEKVKKSGSRVMFLLVDKETDKRHVEQKIQFKRETAS*,2,,FALSE,FALSE,110.666666666667,113,100,119,19,27,27,-1.0697896061636,0.119531075767085,-0.977888120447393,0.1248723785244,-1.00523935920232,0.122210984960379,-1.01898461419327,0.0705212789597594,0.0470459227294448,0.0134535798104912,0.0572428266094124,0.0138815177281871,0.0752459159336491,0.0145678127196996,0.059342613776227,0.00819356225729333,missense,"Q10D,A50T",-1.01898461419327,-1.00575414841361
NHERF3_PDZ2 binding CEP164,1,MNGGVQTWTDPRLCYLVKEGGSYGFSLKTVQGKKGVYMTDITPQGVAMRRGVLADDHLIEVNGENVEDASHEEVVEKVKKSGSRVMFLLVDKETDKRHVEQKIQFKRETAS*,2,,FALSE,FALSE,284.333333333333,249,261,343,100,84,184,-0.832070541412713,0.0716734401545021,-0.918134902856714,0.0709888798431698,-0.708560422594344,0.0656501349125897,-0.813548005113223,0.0399961505797972,0.0738019139189936,0.00806705989403124,0.0638853312137366,0.00789152417605747,0.110610684393585,0.00782563752955329,0.0832114044625822,0.00464697967282533,missense,"Q10D,A50R",-0.813548005113223,-0.794471268532276
NHERF3_PDZ2 binding CEP164,1,MNGGVQTWTDPRLCYLVKEGGSYGFSLKTVQGKKGVYMTDITPQGVAMRSGVLADDHLIEVNGENVEDASHEEVVEKVKKSGSRVMFLLVDKETDKRHVEQKIQFKRETAS*,2,,FALSE,FALSE,209.666666666667,207,186,236,375,305,327,-0.378360500799195,0.0694696610847969,-0.438802084278485,0.071613281466895,-0.420465348078147,0.0615104809946655,-0.41273988660291,0.0387346025877029,0.124868334956727,0.0078190179734788,0.117170670192808,0.00796093618143187,0.144952237997629,0.0073321818633524,0.129779565458596,0.00450040587033253,missense,"Q10D,A50S",-0.41273988660291,-0.382257038858734
NHERF3_PDZ2 binding CEP164,1,MNGGVQTWTDPRLCYLVKEGGSYGFSLKTVQGKKGVYMTDITPQGVAMRMGVLADDHLIEVNGENVEDASHEEVVEKVKKSGSRVMFLLVDKETDKRHVEQKIQFKRETAS*,2,,FALSE,FALSE,74.3333333333333,74,68,81,51,43,71,-0.654368373052464,0.121915881231053,-0.718212986637062,0.126743632505359,-0.568240493126428,0.112100637335313,-0.640598662615164,0.0691538294469653,0.093802824052108,0.013721996792737,0.08610977874209,0.0140895368723531,0.127337122315616,0.0133626374993151,0.103305640216934,0.00803468421534549,missense,"Q10D,A50M",-0.640598662615164,-0.61660017087249
NHERF3_PDZ2 binding CEP164,1,MNGGVQTWTDPRLCYLVKEGGSYGFSLKTVQGKKGVYMTDITPQGVAMRIGVLADDHLIEVNGENVEDASHEEVVEKVKKSGSRVMFLLVDKETDKRHVEQKIQFKRETAS*,2,,FALSE,FALSE,73.3333333333333,72,51,97,2,2,5,-1.59668892348695,0.262258553232196,-1.540687228518,0.297818141541128,-1.48410778174505,0.249848358694999,-1.53848442484077,0.154610771450701,-0.0122581701368812,0.0295179839573142,-0.00532109576004453,0.0331071439531447,0.0181637682098406,0.0297824626728364,-0.00101582135115211,0.0179635565352173,missense,"Q10D,A50I",-1.53848442484077,-1.54003777285097
NHERF3_PDZ2 binding CEP164,1,MNGGVQTWTDPRLCYLVKEGGSYGFSLKTVQGKKGVYMTDITPQGVAMRQGVLADDHLIEVNGENVEDASHEEVVEKVKKSGSRVMFLLVDKETDKRHVEQKIQFKRETAS*,2,,FALSE,FALSE,55.3333333333333,43,74,49,80,73,67,-0.362962256954343,0.150220384401219,-0.586663669329346,0.116919283825563,-0.424519952760905,0.117141906088665,-0.472503881482345,0.0724826372865248,0.126601453320957,0.0169077532159297,0.100733542635409,0.0129974068754873,0.144468920383505,0.0139635675964935,0.122835845491908,0.00842144399449754,missense,"Q10D,A50Q",-0.472503881482345,-0.443721784640339
NHERF3_PDZ2 binding CEP164,1,MNGGVQTWTDPRLCYLVKEGGSYGFSLKTVQGKKGVYMTDITPQGVAMRHGVLADDHLIEVNGENVEDASHEEVVEKVKKSGSRVMFLLVDKETDKRHVEQKIQFKRETAS*,2,,FALSE,FALSE,80.3333333333333,76,64,101,28,24,45,-0.838147252333983,0.127867425705108,-0.872782513618439,0.139622292761417,-0.786965131052458,0.120322160474104,-0.828459536251919,0.0742204850749999,0.0731179619438278,0.0143918609101939,0.0689269585348959,0.015521201366714,0.101264674216753,0.0143426607713263,0.0814788981816597,0.00862335700938621,missense,"Q10D,A50H",-0.828459536251919,-0.809807148814433
NHERF3_PDZ2 binding CEP164,1,MNGGVQTWTDPRLCYLVKEGGSYGFSLKTVQGKKGVYMTDITPQGVAMRPGVLADDHLIEVNGENVEDASHEEVVEKVKKSGSRVMFLLVDKETDKRHVEQKIQFKRETAS*,2,,FALSE,FALSE,114.666666666667,94,95,155,4,1,5,-1.46083494795214,0.196884006642523,-1.73389611003649,0.401434563435263,-1.60723286086609,0.244325021447202,-1.54589101009937,0.143215776714584,0.00303260082540435,0.0221598833590006,-0.0267992844975006,0.0446257296840451,0.00348699349670772,0.0291240689724687,-0.00187636044410996,0.016639621402884,missense,"Q10D,A50P",-1.54589101009937,-1.5476551331186
NHERF3_PDZ2 binding CEP164,1,MNGGVQTWTDPRLCYLVKEGGSYGFSLKTVQGKKGVYMTDITPQGVAMRLGVLADDHLIEVNGENVEDASHEEVVEKVKKSGSRVMFLLVDKETDKRHVEQKIQFKRETAS*,2,,FALSE,FALSE,230.666666666667,246,181,265,22,9,32,-1.25055907302995,0.0953908812986073,-1.4626011934943,0.14518420817117,-1.20235802437857,0.106836189583595,-1.2743870174617,0.063894066471255,0.0266997789824805,0.0107365287772078,0.00335938820537854,0.0161394952462373,0.0517489463381926,0.0127351039846762,0.0296685136647369,0.00742357511415235,missense,"Q10D,A50L",-1.2743870174617,-1.26842473829927
NHERF3_PDZ2 binding CEP164,1,MNGGVQTWTDPRLCYLVKEGGSYGFSLKTVQGKKGVYMTDITPQGVAMREGVLADDHLIEVNGENVEDASHEEVVEKVKKSGSRVMFLLVDKETDKRHVEQKIQFKRETAS*,2,,FALSE,FALSE,71.6666666666667,55,54,106,54,53,79,-0.550522499427928,0.137160003140817,-0.588168324562425,0.136755599056631,-0.620675146978687,0.108842630662516,-0.592057022267603,0.0723505246606634,0.105490987484354,0.0154377682725612,0.100566276675237,0.0152025235297534,0.121086798602166,0.0129742760843063,0.108945483369606,0.00840609440014903,missense,"Q10D,A50E",-0.592057022267603,-0.566677142972432
NHERF3_PDZ2 binding CEP164,1,MNGGVQTWTDPRLCYLVKEGGSYGFSLKTVQGKKGVYMTDITPQGVAMRDGVLADDHLIEVNGENVEDASHEEVVEKVKKSGSRVMFLLVDKETDKRHVEQKIQFKRETAS*,2,,FALSE,FALSE,73.6666666666667,64,65,92,2,2,3,-1.56212657045827,0.265129193709483,-1.61244049759429,0.291677466296713,-1.63211484790093,0.313709365907845,-1.59816731183837,0.166340080814285,-0.00836807400978051,0.029841083122285,-0.0132975937534996,0.0324245118668845,0.000521007032111415,0.037394832325775,-0.00795011774400148,0.0193263342375392,missense,"Q10D,A50D",-1.59816731183837,-1.6014191026001
NHERF3_PDZ2 binding CEP164,1,MNGGVQTWTDPRLCYLVKEGGSYGFSLKTVQGKKGVYMTDITPQGVAMRAGVLADDHLIEVNGENVEDASHEEVVEKVKKSGSRVMFLLVDKETDKRHVEQKIQFKRETAS*,1,,FALSE,FALSE,65,72,56,67,162,179,194,-0.307178068176118,0.117013325993128,-0.238892284152162,0.127392505364649,-0.182004301854924,0.102263419318771,-0.236927121593164,0.0658985602767035,0.132880130485662,0.0131701995488363,0.139393770827907,0.0141616692382615,0.17337730848904,0.0121900199167444,0.150206489884572,0.00765646857597786,missense,Q10D,-0.236927121593164,-0.20144103202577
NHERF3_PDZ2 binding CEP164,1,MNGGVQTWTDPRLCYLVKEGGSYGFSLKTVQGKKGVYMTDITPQGVAMRGGVLADDHLIEVNGENVEDASHEEVVEKVKKSGSRVMFLLVDKETDKRHVEQKIQFKRETAS*,2,,FALSE,FALSE,184.333333333333,173,184,196,255,230,247,-0.449543137705231,0.0774854604308966,-0.533959646405562,0.0737002731495155,-0.449478596766882,0.073840744441847,-0.478621237124762,0.043271690815382,0.116856516435135,0.00872122014605668,0.106592419011503,0.00819293794501816,0.141493796242785,0.00880197583270248,0.122125096409568,0.00502755051956009,missense,"Q10D,A50G",-0.478621237124762,-0.450013226672876
NHERF3_PDZ2 binding CEP164,1,MNGGVQTWTDPRLCYLVKEGGSYGFSLKTVQGKKGVYMTDITPQGVAMRVGVLADDHLIEVNGENVEDASHEEVVEKVKKSGSRVMFLLVDKETDKRHVEQKIQFKRETAS*,2,,FALSE,FALSE,183.333333333333,159,155,236,61,82,93,-0.826420387392337,0.0881327670882744,-0.770987212818275,0.0856794562711209,-0.82828296053787,0.0843514402050481,-0.808444433355533,0.0496591346911096,0.0744378556401475,0.00991960633109302,0.0802430981760375,0.00952461148913401,0.096339499919834,0.0100548734137317,0.0838043663819918,0.0057696799850595,missense,"Q10D,A50V",-0.808444433355533,-0.789222460428042
NHERF3_PDZ2 binding CEP164,1,MNGGVQTWTDPRLCYLVKEGGSYGFSLKTVQGKKGVYMTDITPQGVAMR*GVLADDHLIEVNGENVEDASHEEVVEKVKKSGSRVMFLLVDKETDKRHVEQKIQFKRETAS*,2,,FALSE,TRUE,108.333333333333,75,91,159,4,1,1,-1.40527007234461,0.201015114272751,-1.91701693411871,0.391249496354992,-2.16405991478323,0.526791919189852,-1.57948500798802,0.169310896926041,0.00928659363730391,0.0226248518690916,-0.0471560278857177,0.0434935001957605,-0.0628879910544492,0.062794731778791,-0.00577950169781735,0.0196715005068652,stop,"Q10D,A50*",-1.57948500798802,-1.58220514176811
NHERF3_PDZ2 binding CEP164,1,MNGGVQTWTDPRLCYLVKEGGSYGFSLKTVQGKKGVYMTDITPQGVAMRYGVLADDHLIEVNGENVEDASHEEVVEKVKKSGSRVMFLLVDKETDKRHVEQKIQFKRETAS*,2,,FALSE,FALSE,71,56,69,88,6,7,7,-1.20056529249011,0.187232393004847,-1.25952076531931,0.181792138472957,-1.34387654991882,0.217139043238953,-1.26086293914995,0.111807819483553,0.0323267283946284,0.0210735653990793,0.0259349537329313,0.0202090392036882,0.0348796331818765,0.0258834417958855,0.0312398178051938,0.012990466754204,missense,"Q10D,A50Y",-1.26086293914995,-1.25451579467796
NHERF3_PDZ2 binding CEP164,1,MNGGVQTWTDPRLCYLVKEGGSYGFSLKTVQGKKGVYMTDITPQGVAMRWGVLADDHLIEVNGENVEDASHEEVVEKVKKSGSRVMFLLVDKETDKRHVEQKIQFKRETAS*,2,,FALSE,FALSE,90.3333333333333,72,105,94,3,6,3,-1.47770890120149,0.224025759730379,-1.42931967351207,0.179462597800108,-1.63906625200512,0.313666885740271,-1.47995913365556,0.127891734349057,0.00113338695736431,0.0252147687854118,0.0070591496347176,0.0199500743266608,-0.000307615314412368,0.0373897685982735,0.00578397899316554,0.0148591872274489,missense,"Q10D,A50W",-1.47995913365556,-1.47984698152669
NHERF3_PDZ2 binding CEP164,1,MNGGVQTWTDPRLCYLVKEGGSYGFSLKTVQGKKGVYMTDITPQGVAMRCGVLADDHLIEVNGENVEDASHEEVVEKVKKSGSRVMFLLVDKETDKRHVEQKIQFKRETAS*,2,,FALSE,FALSE,108.333333333333,85,95,145,130,147,179,-0.420460031018689,0.109586802932935,-0.453499378996782,0.100597502152373,-0.457560385171932,0.0982291005411915,-0.44534364502196,0.0591599162863124,0.120129907011045,0.0123343221833597,0.115536836036693,0.0111829855892962,0.140530429652105,0.0117091204262247,0.125991475844103,0.00687353468879595,missense,"Q10D,A50C",-0.44534364502196,-0.415788628016964
NHERF3_PDZ2 binding CEP164,1,MNGGVQTWTDPRLCYLVKEGGSYGFSLKTVQGKKGVYMTDITPQGVAMRFGVLADDHLIEVNGENVEDASHEEVVEKVKKSGSRVMFLLVDKETDKRHVEQKIQFKRETAS*,2,,FALSE,FALSE,103.666666666667,120,71,120,6,4,6,-1.42420831025871,0.163557095042052,-1.43351569536942,0.219265433334782,-1.49395304536754,0.230684409782004,-1.44375023424086,0.113980339470497,0.00715503836088446,0.0184088398569092,0.00659269618449076,0.0243747819652578,0.0169901915737062,0.0274980786722909,0.00999093434052464,0.0132428824510095,missense,"Q10D,A50F",-1.44375023424086,-1.44260765704636
NHERF3_PDZ2 binding CEP164,1,MNGGVQTWTAPRLCYLVKEGGSYGFSLKTVQGKKGVYMTDITPQGVAMRKGVLADDHLIEVNGENVEDASHEEVVEKVKKSGSRVMFLLVDKETDKRHVEQKIQFKRETAS*,2,,FALSE,FALSE,73,72,68,79,95,122,110,-0.488006148113324,0.118206726824008,-0.409992299042999,0.117675887367922,-0.413295414951368,0.0874509786508432,-0.431902210930139,0.0603526807446975,0.1125273896624,0.0133045203789728,0.120373328372443,0.0130815151915983,0.145806909474481,0.0104243450746506,0.127553177910247,0.00701211683013292,missense,"Q10A,A50K",-0.431902210930139,-0.401964680487006
NHERF3_PDZ2 binding CEP164,1,MNGGVQTWTAPRLCYLVKEGGSYGFSLKTVQGKKGVYMTDITPQGVAMRNGVLADDHLIEVNGENVEDASHEEVVEKVKKSGSRVMFLLVDKETDKRHVEQKIQFKRETAS*,2,,FALSE,FALSE,81,89,57,97,274,357,255,-0.229662578819367,0.103445683214717,-0.0411428235579281,0.124522295613904,-0.216460609539214,0.0771114861546801,-0.185573221587385,0.055375002856261,0.141604730477068,0.0116431208056041,0.161376715938878,0.0138426005378059,0.169270042374461,0.00919185529192219,0.156173077318307,0.00643378197465008,missense,"Q10A,A50N",-0.185573221587385,-0.148625713787475
NHERF3_PDZ2 binding CEP164,1,MNGGVQTWTAPRLCYLVKEGGSYGFSLKTVQGKKGVYMTDITPQGVAMRTGVLADDHLIEVNGENVEDASHEEVVEKVKKSGSRVMFLLVDKETDKRHVEQKIQFKRETAS*,2,,FALSE,FALSE,140.666666666667,145,109,168,128,176,163,-0.596718325281776,0.085145782600186,-0.465893749929988,0.0942670932890866,-0.533309954389308,0.0647730215733073,-0.535682366958471,0.0452300818245519,0.100291509222757,0.00958341229999853,0.114159007874275,0.0104792616440907,0.131500917793458,0.00772108372970659,0.115495410637266,0.00525508749697244,missense,"Q10A,A50T",-0.535682366958471,-0.508698189857072
NHERF3_PDZ2 binding CEP164,1,MNGGVQTWTAPRLCYLVKEGGSYGFSLKTVQGKKGVYMTDITPQGVAMRRGVLADDHLIEVNGENVEDASHEEVVEKVKKSGSRVMFLLVDKETDKRHVEQKIQFKRETAS*,2,,FALSE,FALSE,423.333333333333,361,378,531,470,576,521,-0.481771411680787,0.0532578216941708,-0.472080635897161,0.0506579521608524,-0.528649812299698,0.0448760053017143,-0.497513830146651,0.0284118774044283,0.113229127881137,0.00599432699904422,0.1134712387435,0.00563142361268563,0.132056416771153,0.00534931652056943,0.119930047774461,0.00330105309764171,missense,"Q10A,A50R",-0.497513830146651,-0.46944346104038
NHERF3_PDZ2 binding CEP164,1,MNGGVQTWTAPRLCYLVKEGGSYGFSLKTVQGKKGVYMTDITPQGVAMRSGVLADDHLIEVNGENVEDASHEEVVEKVKKSGSRVMFLLVDKETDKRHVEQKIQFKRETAS*,2,,FALSE,FALSE,265,267,220,308,1357,1748,998,-0.0870575038607255,0.0592830411149834,0.0215774286071797,0.0632873826614313,-0.14227483505096,0.0436355720434111,-0.0888291614959173,0.0307234596188066,0.157655357855974,0.00667248345194504,0.168349052837035,0.00703538232206856,0.178113146532087,0.00520145420357636,0.167413351049517,0.00356962583293155,missense,"Q10A,A50S",-0.0888291614959173,-0.0491285320579361
NHERF3_PDZ2 binding CEP164,1,MNGGVQTWTAPRLCYLVKEGGSYGFSLKTVQGKKGVYMTDITPQGVAMRMGVLADDHLIEVNGENVEDASHEEVVEKVKKSGSRVMFLLVDKETDKRHVEQKIQFKRETAS*,2,,FALSE,FALSE,110.666666666667,89,85,158,212,298,212,-0.33520996239867,0.104818982048014,-0.215186364566066,0.103149954788801,-0.426722430469661,0.0756553783418616,-0.348297425787438,0.0527256281793876,0.129725057014247,0.0117976896935594,0.142029054522235,0.0114667306171528,0.144206380295223,0.00901828410334444,0.137266856138704,0.00612596259476836,missense,"Q10A,A50M",-0.348297425787438,-0.315980688364516
NHERF3_PDZ2 binding CEP164,1,MNGGVQTWTAPRLCYLVKEGGSYGFSLKTVQGKKGVYMTDITPQGVAMRIGVLADDHLIEVNGENVEDASHEEVVEKVKKSGSRVMFLLVDKETDKRHVEQKIQFKRETAS*,2,,FALSE,FALSE,114.333333333333,102,82,159,12,9,8,-1.17315295611536,0.135353282781383,-1.23578541676971,0.162957583443614,-1.45516147001409,0.200493540110594,-1.25319285117717,0.0924033906815843,0.0354120687786491,0.0152344164965072,0.0285735089167876,0.0181152838621797,0.0216142309350968,0.0238992619590425,0.0321309721383387,0.0107359501345201,missense,"Q10A,A50I",-1.25319285117717,-1.24662743299263
NHERF3_PDZ2 binding CEP164,1,MNGGVQTWTAPRLCYLVKEGGSYGFSLKTVQGKKGVYMTDITPQGVAMRQGVLADDHLIEVNGENVEDASHEEVVEKVKKSGSRVMFLLVDKETDKRHVEQKIQFKRETAS*,2,,FALSE,FALSE,79.3333333333333,63,59,116,286,364,247,-0.113535233811051,0.121380272651703,-0.051827863828939,0.122494366466073,-0.274702643603497,0.0781268738393115,-0.188252246756109,0.0578943374529317,0.154675210218204,0.013661712446401,0.160188906611457,0.0136171644986291,0.162327466427316,0.0093128916916566,0.155861812976074,0.00672649256029549,missense,"Q10A,A50Q",-0.188252246756109,-0.151380978077795
NHERF3_PDZ2 binding CEP164,1,MNGGVQTWTAPRLCYLVKEGGSYGFSLKTVQGKKGVYMTDITPQGVAMRHGVLADDHLIEVNGENVEDASHEEVVEKVKKSGSRVMFLLVDKETDKRHVEQKIQFKRETAS*,2,,FALSE,FALSE,102.666666666667,116,74,118,232,198,174,-0.398271674757105,0.0933989468333017,-0.292262060370884,0.111240987394291,-0.397857422826378,0.0791567929324508,-0.373956672422945,0.0530713311389153,0.122627272820841,0.0105123306000034,0.133460885561492,0.0123661754253616,0.147647151398053,0.00943566026659412,0.134285619299491,0.0061661283257818,missense,"Q10A,A50H",-0.373956672422945,-0.342370140317663
NHERF3_PDZ2 binding CEP164,1,MNGGVQTWTAPRLCYLVKEGGSYGFSLKTVQGKKGVYMTDITPQGVAMRPGVLADDHLIEVNGENVEDASHEEVVEKVKKSGSRVMFLLVDKETDKRHVEQKIQFKRETAS*,2,,FALSE,FALSE,129.666666666667,129,117,143,9,12,6,-1.29677275029516,0.153121307124412,-1.2415886464889,0.145786219204461,-1.52504256020223,0.218802051552876,-1.31640971287354,0.0950916782102485,0.0214982914911831,0.0172342607381793,0.0279283891779021,0.0162064181873228,0.0132842544207989,0.026081675969977,0.0247860785167201,0.0110482906302758,missense,"Q10A,A50P",-1.31640971287354,-1.31164330653182
NHERF3_PDZ2 binding CEP164,1,MNGGVQTWTAPRLCYLVKEGGSYGFSLKTVQGKKGVYMTDITPQGVAMRLGVLADDHLIEVNGENVEDASHEEVVEKVKKSGSRVMFLLVDKETDKRHVEQKIQFKRETAS*,2,,FALSE,FALSE,346.333333333333,361,312,366,44,55,85,-1.16131602194349,0.0744403265882611,-1.09556756673539,0.0746747038490573,-0.979644538904262,0.0696595170500288,-1.07431797621467,0.0420378668770713,0.0367443510957862,0.00837848123132162,0.0441609157881902,0.00830126115620723,0.078296873659072,0.00830356451884037,0.0529136698699999,0.00488419785491462,missense,"Q10A,A50L",-1.07431797621467,-1.06266217534099
NHERF3_PDZ2 binding CEP164,1,MNGGVQTWTAPRLCYLVKEGGSYGFSLKTVQGKKGVYMTDITPQGVAMREGVLADDHLIEVNGENVEDASHEEVVEKVKKSGSRVMFLLVDKETDKRHVEQKIQFKRETAS*,2,,FALSE,FALSE,78,83,65,86,286,361,236,-0.225906580995767,0.107168120952663,-0.0774467517636982,0.116878364384309,-0.200382613065681,0.0785341193769454,-0.179362978242541,0.0556922947588841,0.142027479257363,0.01206209229796,0.15734096656863,0.0129928580396606,0.171186574195314,0.00936143623718258,0.156894618620868,0.00647064674789619,missense,"Q10A,A50E",-0.179362978242541,-0.142238740674269
NHERF3_PDZ2 binding CEP164,1,MNGGVQTWTAPRLCYLVKEGGSYGFSLKTVQGKKGVYMTDITPQGVAMRDGVLADDHLIEVNGENVEDASHEEVVEKVKKSGSRVMFLLVDKETDKRHVEQKIQFKRETAS*,2,,FALSE,FALSE,97.3333333333333,73,83,136,6,14,15,-1.27625205594758,0.177489295312308,-1.10866153984076,0.147321194959927,-1.19850780473521,0.156483638769834,-1.18441820138095,0.0918023305767157,0.0238079569685509,0.0199769506353721,0.0427053159033919,0.0163770547477345,0.0522079008152578,0.0186531868967026,0.0401216011107718,0.010666115561718,missense,"Q10A,A50D",-1.18441820138095,-1.17589560901615
NHERF3_PDZ2 binding CEP164,1,MNGGVQTWTAPRLCYLVKEGGSYGFSLKTVQGKKGVYMTDITPQGVAMRGGVLADDHLIEVNGENVEDASHEEVVEKVKKSGSRVMFLLVDKETDKRHVEQKIQFKRETAS*,2,,FALSE,FALSE,290.333333333333,277,253,341,1452,1488,963,-0.0953039629074015,0.0589886397677515,-0.0875816652303556,0.0594585513422162,-0.187771908856058,0.04983308830423,-0.131330291742934,0.032059708941338,0.156727194244742,0.00663934770046048,0.156214312438841,0.00660974784257847,0.172689797307777,0.00594021149486381,0.162475328628186,0.00372487885977575,missense,"Q10A,A50G",-0.131330291742934,-0.0928391503212189
NHERF3_PDZ2 binding CEP164,1,MNGGVQTWTAPRLCYLVKEGGSYGFSLKTVQGKKGVYMTDITPQGVAMRVGVLADDHLIEVNGENVEDASHEEVVEKVKKSGSRVMFLLVDKETDKRHVEQKIQFKRETAS*,2,,FALSE,FALSE,254.333333333333,226,217,320,355,385,350,-0.456132285592997,0.0672038670811397,-0.43241889967401,0.066502860080259,-0.498661714367926,0.0548186782253417,-0.467398070512728,0.0357989504103713,0.116114888147911,0.007563996086771,0.117880260986996,0.00739283292340646,0.13563106265615,0.00653450455527507,0.123429067575663,0.00415932514639315,missense,"Q10A,A50V",-0.467398070512728,-0.438470673601166
NHERF3_PDZ2 binding CEP164,1,MNGGVQTWTAPRLCYLVKEGGSYGFSLKTVQGKKGVYMTDITPQGVAMR*GVLADDHLIEVNGENVEDASHEEVVEKVKKSGSRVMFLLVDKETDKRHVEQKIQFKRETAS*,2,,FALSE,TRUE,110.666666666667,94,91,147,8,11,1,-1.26762614627809,0.154142021959518,-1.20684846068157,0.150650993504128,-1.82675469813772,0.528055672596576,-1.26012898127822,0.105564561472881,0.0247788288814141,0.0173491452433988,0.0317903041254958,0.0167472139300038,-0.0226804824817749,0.0629453739077207,0.0313250931944808,0.0122650896204743,stop,"Q10A,A50*",-1.26012898127822,-1.2537609499911
NHERF3_PDZ2 binding CEP164,1,MNGGVQTWTAPRLCYLVKEGGSYGFSLKTVQGKKGVYMTDITPQGVAMRYGVLADDHLIEVNGENVEDASHEEVVEKVKKSGSRVMFLLVDKETDKRHVEQKIQFKRETAS*,2,,FALSE,FALSE,117.666666666667,97,115,141,48,30,59,-0.761853343201045,0.109515637757351,-0.983574303305592,0.11236873301663,-0.799055049538511,0.0980711025173982,-0.842242996435608,0.0612510237494647,0.0817050694302058,0.0123263123301621,0.0566107184595995,0.0124915419878822,0.0998235298846096,0.0116902867213704,0.0798774575838449,0.00711649141673342,missense,"Q10A,A50Y",-0.842242996435608,-0.82398285574116
NHERF3_PDZ2 binding CEP164,1,MNGGVQTWTAPRLCYLVKEGGSYGFSLKTVQGKKGVYMTDITPQGVAMRWGVLADDHLIEVNGENVEDASHEEVVEKVKKSGSRVMFLLVDKETDKRHVEQKIQFKRETAS*,2,,FALSE,FALSE,119,104,91,162,8,6,8,-1.25779075234264,0.161637693614123,-1.36832503218913,0.187995625600278,-1.39980827665281,0.201092754468031,-1.33051347145715,0.10465688748848,0.0258858318630994,0.0181928054898352,0.0138396579012705,0.0208986538130363,0.0282124508462274,0.0239706896014998,0.0231474238337479,0.0121596309077252,missense,"Q10A,A50W",-1.33051347145715,-1.32614842684139
NHERF3_PDZ2 binding CEP164,1,MNGGVQTWTAPRLCYLVKEGGSYGFSLKTVQGKKGVYMTDITPQGVAMRCGVLADDHLIEVNGENVEDASHEEVVEKVKKSGSRVMFLLVDKETDKRHVEQKIQFKRETAS*,2,,FALSE,FALSE,128.666666666667,126,115,145,594,703,439,-0.12836911362852,0.0872513285770611,-0.0580401241267211,0.0879508815232051,-0.166723951790765,0.0713322313624684,-0.124969857412614,0.0467696305239615,0.153005612711925,0.00982039779237162,0.15949831672701,0.00977711592828745,0.175198759139309,0.00850295566886735,0.163214319971475,0.00543396099874125,missense,"Q10A,A50C",-0.124969857412614,-0.0862977121198004
NHERF3_PDZ2 binding CEP164,1,MNGGVQTWTAPRLCYLVKEGGSYGFSLKTVQGKKGVYMTDITPQGVAMRFGVLADDHLIEVNGENVEDASHEEVVEKVKKSGSRVMFLLVDKETDKRHVEQKIQFKRETAS*,2,,FALSE,FALSE,105.333333333333,97,105,114,11,21,21,-1.16442131967628,0.151576451753926,-1.05890493646923,0.12291580600285,-1.05805275784634,0.134785774509253,-1.08649494264242,0.0779070901058267,0.0363948405554074,0.0170603826492463,0.0482365405021235,0.013664014093954,0.0689504450249866,0.0160667547272205,0.0514988808304006,0.00905168769600587,missense,"Q10A,A50F",-1.08649494264242,-1.07518567125827
NHERF3_PDZ2 binding CEP164,1,MNGGVQTWTAPRLCYLVKEGGSYGFSLKTVQGKKGVYMTDITPQGVAMRAGVLADDHLIEVNGENVEDASHEEVVEKVKKSGSRVMFLLVDKETDKRHVEQKIQFKRETAS*,1,,FALSE,FALSE,49.6666666666667,52,51,46,544,665,296,0.143774571693586,0.133666986579256,0.177001508948289,0.130932857090903,0.0761100979258113,0.103751770347482,0.122791141963957,0.0694713302570989,0.183636197828857,0.01504461881926,0.185626870014359,0.0145552346995169,0.20414510106908,0.0123674345661268,0.192000598429066,0.0080715732606513,missense,Q10A,0.122791141963957,0.168514016446851
NHERF3_PDZ2 binding CEP164,1,MNGGVQTWTGPRLCYLVKEGGSYGFSLKTVQGKKGVYMTDITPQGVAMRKGVLADDHLIEVNGENVEDASHEEVVEKVKKSGSRVMFLLVDKETDKRHVEQKIQFKRETAS*,2,,FALSE,FALSE,134,143,117,142,263,303,277,-0.369358222930911,0.0835337218414671,-0.303833433124373,0.0887113038530773,-0.305526997577015,0.0740641672444164,-0.325259435115279,0.0470007838676292,0.125881568235186,0.00940197004376848,0.13217454651746,0.00986164876235185,0.158653137020368,0.00882860831214937,0.139943540589691,0.00546081770554323,missense,"Q10G,A50K",-0.325259435115279,-0.292287087512701
NHERF3_PDZ2 binding CEP164,1,MNGGVQTWTGPRLCYLVKEGGSYGFSLKTVQGKKGVYMTDITPQGVAMRNGVLADDHLIEVNGENVEDASHEEVVEKVKKSGSRVMFLLVDKETDKRHVEQKIQFKRETAS*,2,,FALSE,FALSE,128.333333333333,116,114,155,729,573,517,-0.011167475203667,0.0901412695344182,-0.113381612323149,0.0885792626617242,-0.131099883188413,0.0704866244887048,-0.0934315470960509,0.0470468458801213,0.166197007387746,0.0101456692840561,0.153346244839048,0.00984697031896607,0.179445224871346,0.00840215750759345,0.166878619781126,0.0054661694514647,missense,"Q10G,A50N",-0.0934315470960509,-0.0538618913568218
NHERF3_PDZ2 binding CEP164,1,MNGGVQTWTGPRLCYLVKEGGSYGFSLKTVQGKKGVYMTDITPQGVAMRTGVLADDHLIEVNGENVEDASHEEVVEKVKKSGSRVMFLLVDKETDKRHVEQKIQFKRETAS*,2,,FALSE,FALSE,200.666666666667,181,162,259,298,253,360,-0.403116658838116,0.0737006523176297,-0.453090928739326,0.076811357887464,-0.414974029371761,0.055188127030273,-0.42124681146464,0.0382941675614244,0.12208195538271,0.0082952286815571,0.115582241670485,0.00853878366729921,0.145606815018874,0.0065785436488271,0.128791182668311,0.00444923363038826,missense,"Q10G,A50T",-0.42124681146464,-0.391006051957076
NHERF3_PDZ2 binding CEP164,1,MNGGVQTWTGPRLCYLVKEGGSYGFSLKTVQGKKGVYMTDITPQGVAMRRGVLADDHLIEVNGENVEDASHEEVVEKVKKSGSRVMFLLVDKETDKRHVEQKIQFKRETAS*,2,,FALSE,FALSE,622.333333333333,578,549,740,1242,1019,1273,-0.32519364474106,0.0419551242134282,-0.408648612210846,0.0416229313985219,-0.352128546852187,0.0401056750827777,-0.361931505645687,0.0237891110157159,0.130852423501574,0.00472217461812437,0.120522700177498,0.00462703975799417,0.153098131940353,0.00478068288045008,0.135682771394535,0.00276395387361245,missense,"Q10G,A50R",-0.361931505645687,-0.330002763932656
NHERF3_PDZ2 binding CEP164,1,MNGGVQTWTGPRLCYLVKEGGSYGFSLKTVQGKKGVYMTDITPQGVAMRSGVLADDHLIEVNGENVEDASHEEVVEKVKKSGSRVMFLLVDKETDKRHVEQKIQFKRETAS*,2,,FALSE,FALSE,443,413,409,507,2394,2759,2090,-0.0324966026120949,0.0480404085875805,-0.0225979463117988,0.0465824349085485,-0.0665858978261067,0.0398389005191315,-0.0435952900352424,0.0256140225394529,0.163796350353281,0.00540709156103485,0.163438269064567,0.00517836613385869,0.187135430926589,0.00474888277767832,0.172668878847913,0.00297598244717707,missense,"Q10G,A50S",-0.0435952900352424,-0.00260740481975521
NHERF3_PDZ2 binding CEP164,1,MNGGVQTWTGPRLCYLVKEGGSYGFSLKTVQGKKGVYMTDITPQGVAMRMGVLADDHLIEVNGENVEDASHEEVVEKVKKSGSRVMFLLVDKETDKRHVEQKIQFKRETAS*,2,,FALSE,FALSE,155.666666666667,149,137,181,569,665,446,-0.152348441982328,0.0806260696887361,-0.115512989068537,0.08083091227294,-0.235919531637382,0.0701685363235729,-0.174575717827993,0.0442812043130127,0.150306667640615,0.00907470510411263,0.153109308981606,0.00898561999828569,0.166950496934702,0.00836424071296572,0.157450829693995,0.00514484152469252,missense,"Q10G,A50M",-0.174575717827993,-0.137315245433294
NHERF3_PDZ2 binding CEP164,1,MNGGVQTWTGPRLCYLVKEGGSYGFSLKTVQGKKGVYMTDITPQGVAMRIGVLADDHLIEVNGENVEDASHEEVVEKVKKSGSRVMFLLVDKETDKRHVEQKIQFKRETAS*,2,,FALSE,FALSE,175.666666666667,179,129,219,10,9,34,-1.39111721395959,0.128467986525174,-1.36443271464495,0.151916088709141,-1.10178225355938,0.111565010898571,-1.25868720906298,0.0736681663676049,0.0108795401460463,0.0144594558253401,0.0142723498675139,0.0168878490466226,0.0637377949176254,0.0132987896740095,0.0314926064696313,0.00855918548865286,missense,"Q10G,A50I",-1.25868720906298,-1.2522781481325
NHERF3_PDZ2 binding CEP164,1,MNGGVQTWTGPRLCYLVKEGGSYGFSLKTVQGKKGVYMTDITPQGVAMRQGVLADDHLIEVNGENVEDASHEEVVEKVKKSGSRVMFLLVDKETDKRHVEQKIQFKRETAS*,2,,FALSE,FALSE,146.333333333333,138,105,196,732,734,619,-0.0558718437681685,0.0831818622062758,-0.0134868845908442,0.0918140353710614,-0.153637367946695,0.0685502083729415,-0.089019899419928,0.0458370072283435,0.161165397101463,0.00936236719025312,0.164451106060999,0.0102065658935995,0.176758708129515,0.00817133253444563,0.167391190035448,0.00532560353347735,missense,"Q10G,A50Q",-0.089019899419928,-0.0493246979607322
NHERF3_PDZ2 binding CEP164,1,MNGGVQTWTGPRLCYLVKEGGSYGFSLKTVQGKKGVYMTDITPQGVAMRHGVLADDHLIEVNGENVEDASHEEVVEKVKKSGSRVMFLLVDKETDKRHVEQKIQFKRETAS*,2,,FALSE,FALSE,165.666666666667,146,139,212,362,306,422,-0.283118015438381,0.0821257027127296,-0.361328890073747,0.0820941006230638,-0.289021599516914,0.0701040607823711,-0.308724115954351,0.0447158801946234,0.135588161327637,0.00924349328279562,0.125783027317103,0.0091260431381625,0.160620616031208,0.00835655508953724,0.141864707774798,0.00519534463453762,missense,"Q10G,A50H",-0.308724115954351,-0.275281209798294
NHERF3_PDZ2 binding CEP164,1,MNGGVQTWTGPRLCYLVKEGGSYGFSLKTVQGKKGVYMTDITPQGVAMRPGVLADDHLIEVNGENVEDASHEEVVEKVKKSGSRVMFLLVDKETDKRHVEQKIQFKRETAS*,2,,FALSE,FALSE,223.666666666667,246,191,234,17,14,21,-1.29872340704114,0.107076956342446,-1.3302030641769,0.126762118574786,-1.26992890141419,0.125215304888946,-1.2992981741285,0.068481665226504,0.0212787392446527,0.0120518314486237,0.0180775108279822,0.01409159188807,0.0436943522091961,0.0149259341282097,0.0267741941620076,0.00795658836301959,missense,"Q10G,A50P",-1.2992981741285,-1.29404481130041
NHERF3_PDZ2 binding CEP164,1,MNGGVQTWTGPRLCYLVKEGGSYGFSLKTVQGKKGVYMTDITPQGVAMRLGVLADDHLIEVNGENVEDASHEEVVEKVKKSGSRVMFLLVDKETDKRHVEQKIQFKRETAS*,2,,FALSE,FALSE,571.666666666667,491,510,714,128,97,189,-0.944452572693024,0.0534995778852445,-1.07474646096218,0.0574385690047354,-0.948229060080666,0.0535626083919282,-0.985219001236446,0.0316062668048343,0.0611529804312627,0.00602153738086684,0.0464755073121665,0.00638519521565076,0.08204166642177,0.00638477832483871,0.0632656942421278,0.00367219537997609,missense,"Q10G,A50L",-0.985219001236446,-0.971027640911254
NHERF3_PDZ2 binding CEP164,1,MNGGVQTWTGPRLCYLVKEGGSYGFSLKTVQGKKGVYMTDITPQGVAMREGVLADDHLIEVNGENVEDASHEEVVEKVKKSGSRVMFLLVDKETDKRHVEQKIQFKRETAS*,2,,FALSE,FALSE,151,146,127,180,727,629,499,-0.0748830358176255,0.0811229426562587,-0.110707221883927,0.0839044695888047,-0.197956116490523,0.069727502072454,-0.135726633313447,0.0447356640753652,0.159025630619077,0.00913062964157155,0.153643545160647,0.00932729396071796,0.171475817815136,0.0083116684799921,0.161964536724045,0.0051976432380363,missense,"Q10G,A50E",-0.135726633313447,-0.0973606020338397
NHERF3_PDZ2 binding CEP164,1,MNGGVQTWTGPRLCYLVKEGGSYGFSLKTVQGKKGVYMTDITPQGVAMRDGVLADDHLIEVNGENVEDASHEEVVEKVKKSGSRVMFLLVDKETDKRHVEQKIQFKRETAS*,2,,FALSE,FALSE,152.333333333333,122,153,182,14,11,46,-1.17976219613592,0.12711005507959,-1.35693079882568,0.137832622392432,-0.95690387154588,0.101923515689593,-1.1222320084225,0.0688768648476734,0.0346681790618321,0.0143066165827992,0.0151063051318499,0.0153222515168892,0.0810076102046066,0.0121495026717993,0.0473467457914269,0.00800250489697749,missense,"Q10G,A50D",-1.1222320084225,-1.11193973476397
NHERF3_PDZ2 binding CEP164,1,MNGGVQTWTGPRLCYLVKEGGSYGFSLKTVQGKKGVYMTDITPQGVAMRAGVLADDHLIEVNGENVEDASHEEVVEKVKKSGSRVMFLLVDKETDKRHVEQKIQFKRETAS*,1,,FALSE,FALSE,156.666666666667,132,125,213,1426,1504,1120,0.152192524607193,0.0844660775263747,0.15004165917662,0.0837580145381069,0.0140062226324134,0.0668549290859982,0.0905395260209995,0.0444360333307626,0.184583663587342,0.00950690946256122,0.182629861092314,0.00931101319145043,0.196742185326808,0.00796925159083994,0.188253422725153,0.0051628304383209,missense,Q10G,0.0905395260209995,0.1353445909595
NHERF3_PDZ2 binding CEP164,1,MNGGVQTWTGPRLCYLVKEGGSYGFSLKTVQGKKGVYMTDITPQGVAMRGGVLADDHLIEVNGENVEDASHEEVVEKVKKSGSRVMFLLVDKETDKRHVEQKIQFKRETAS*,2,,FALSE,FALSE,475,401,401,623,2458,2566,2143,-0.0272296168680212,0.0495265977718746,-0.0473408492912498,0.047225012193291,-0.130292606622243,0.0464512670562291,-0.070262084306903,0.0275290433214356,0.164389165339793,0.00557436659538115,0.160687708448882,0.00524979864820084,0.17954145397737,0.00553709111572318,0.169570579408506,0.00319848042555519,missense,"Q10G,A50G",-0.070262084306903,-0.0300330769828119
NHERF3_PDZ2 binding CEP164,1,MNGGVQTWTGPRLCYLVKEGGSYGFSLKTVQGKKGVYMTDITPQGVAMRVGVLADDHLIEVNGENVEDASHEEVVEKVKKSGSRVMFLLVDKETDKRHVEQKIQFKRETAS*,2,,FALSE,FALSE,411,370,333,530,1059,926,1008,-0.237837073210767,0.0519170763067444,-0.283959513972633,0.0525761615128222,-0.312758601586695,0.0483238822851216,-0.279843188993783,0.0293484201819852,0.140684666702863,0.00584342209871155,0.13438384343559,0.00584466258066557,0.1577911142414,0.00576031088569237,0.145220257710794,0.00340986595055252,missense,"Q10G,A50V",-0.279843188993783,-0.245578395634858
NHERF3_PDZ2 binding CEP164,1,MNGGVQTWTGPRLCYLVKEGGSYGFSLKTVQGKKGVYMTDITPQGVAMR*GVLADDHLIEVNGENVEDASHEEVVEKVKKSGSRVMFLLVDKETDKRHVEQKIQFKRETAS*,2,,FALSE,TRUE,167.333333333333,166,168,168,13,9,10,-1.28928229735644,0.120816646473253,-1.42007604473094,0.149527609343807,-1.43782334905648,0.178414979048176,-1.36198396725186,0.0831460201552812,0.0223413643555509,0.0135982746355522,0.00808672353307918,0.0166223322121945,0.0236809723094818,0.0212674499105427,0.0194910030999577,0.00966037630964125,stop,"Q10G,A50*",-1.36198396725186,-1.35851450323145
NHERF3_PDZ2 binding CEP164,1,MNGGVQTWTGPRLCYLVKEGGSYGFSLKTVQGKKGVYMTDITPQGVAMRYGVLADDHLIEVNGENVEDASHEEVVEKVKKSGSRVMFLLVDKETDKRHVEQKIQFKRETAS*,2,,FALSE,FALSE,169,150,159,198,99,60,138,-0.680160735026182,0.0867609959390036,-0.871150042206954,0.0886032315720676,-0.64040173019048,0.0788939021197581,-0.722785874989909,0.0487434656069898,0.0908998166284098,0.00976520938854056,0.06910843326219,0.00984963483819592,0.118735347380967,0.00940432311530385,0.093756663634559,0.00566329235626883,missense,"Q10G,A50Y",-0.722785874989909,-0.701126249246323
NHERF3_PDZ2 binding CEP164,1,MNGGVQTWTGPRLCYLVKEGGSYGFSLKTVQGKKGVYMTDITPQGVAMRWGVLADDHLIEVNGENVEDASHEEVVEKVKKSGSRVMFLLVDKETDKRHVEQKIQFKRETAS*,2,,FALSE,FALSE,210,201,159,270,21,17,45,-1.20249296970404,0.103573728010231,-1.24375176968861,0.117983916023687,-1.10508292538281,0.100583359253676,-1.17723946765462,0.0615574457319416,0.0321097625631068,0.0116575326300164,0.0276879242055848,0.0131157573938877,0.0633443477247358,0.0119897531371739,0.0409556671201072,0.00715209326099181,missense,"Q10G,A50W",-1.17723946765462,-1.16851258443064
NHERF3_PDZ2 binding CEP164,1,MNGGVQTWTGPRLCYLVKEGGSYGFSLKTVQGKKGVYMTDITPQGVAMRCGVLADDHLIEVNGENVEDASHEEVVEKVKKSGSRVMFLLVDKETDKRHVEQKIQFKRETAS*,2,,FALSE,FALSE,269,228,216,363,1447,1441,1173,-0.00333967275483743,0.0659397989237476,-0.0228726353088418,0.0642683677617218,-0.14375658083878,0.0650365656549505,-0.0568692489088247,0.0375686653574554,0.167078049947685,0.00742172143783775,0.163407733086737,0.00714443415740385,0.17793651924165,0.00775249875206328,0.171126635002711,0.00436494066855165,missense,"Q10G,A50C",-0.0568692489088247,-0.0162591111577625
NHERF3_PDZ2 binding CEP164,1,MNGGVQTWTGPRLCYLVKEGGSYGFSLKTVQGKKGVYMTDITPQGVAMRFGVLADDHLIEVNGENVEDASHEEVVEKVKKSGSRVMFLLVDKETDKRHVEQKIQFKRETAS*,2,,FALSE,FALSE,195,199,172,214,67,41,99,-0.8701309034458,0.0812279721494813,-1.00681740903898,0.0924467354544228,-0.774859962072564,0.0832826887223507,-0.875601002811422,0.049221981564216,0.0695181064242289,0.00914245102492694,0.0540268837628572,0.0102769004025404,0.10270763644062,0.00992747593429162,0.0760017351628806,0.00571888905480401,missense,"Q10G,A50F",-0.875601002811422,-0.858290157082157
NHERF3_PDZ2 binding CEP164,1,MNGGVQTWTVPRLCYLVKEGGSYGFSLKTVQGKKGVYMTDITPQGVAMRKGVLADDHLIEVNGENVEDASHEEVVEKVKKSGSRVMFLLVDKETDKRHVEQKIQFKRETAS*,2,,FALSE,FALSE,145.666666666667,164,110,163,74,52,111,-0.791453258316164,0.0866068782472117,-0.811121684029019,0.104103269657772,-0.650804869793634,0.0829393677369252,-0.741228958269929,0.0519199658114378,0.0783735105211151,0.00974786298173024,0.0757815240456585,0.0115727064735475,0.117495270725953,0.00988655133311897,0.0916138415913354,0.00603235617033126,missense,"Q10V,A50K",-0.741228958269929,-0.72009418182048
NHERF3_PDZ2 binding CEP164,1,MNGGVQTWTVPRLCYLVKEGGSYGFSLKTVQGKKGVYMTDITPQGVAMRNGVLADDHLIEVNGENVEDASHEEVVEKVKKSGSRVMFLLVDKETDKRHVEQKIQFKRETAS*,2,,FALSE,FALSE,149.333333333333,124,118,206,225,201,294,-0.372907428221974,0.0895753887313799,-0.42524506563989,0.0896719157148905,-0.407668681942092,0.0721356238430824,-0.402803274826062,0.047609958822652,0.125482094572453,0.0100819777084717,0.118677744830104,0.00996843579361723,0.146477628172391,0.00859872178352386,0.130934057385304,0.0055315951076719,missense,"Q10V,A50N",-0.402803274826062,-0.372037653122781
NHERF3_PDZ2 binding CEP164,1,MNGGVQTWTVPRLCYLVKEGGSYGFSLKTVQGKKGVYMTDITPQGVAMRTGVLADDHLIEVNGENVEDASHEEVVEKVKKSGSRVMFLLVDKETDKRHVEQKIQFKRETAS*,2,,FALSE,FALSE,259.333333333333,252,200,326,80,73,149,-0.89289114815782,0.0734103382073973,-0.88432281894032,0.0799399902442754,-0.774398027015763,0.0635967521058225,-0.840900221498218,0.0411940839033005,0.0669563728601795,0.00826255296081202,0.0676440731217451,0.00888658008184072,0.102762700094663,0.0075808698748246,0.0800334687936433,0.00478616236223474,missense,"Q10V,A50T",-0.840900221498218,-0.822601868403632
NHERF3_PDZ2 binding CEP164,1,MNGGVQTWTVPRLCYLVKEGGSYGFSLKTVQGKKGVYMTDITPQGVAMRRGVLADDHLIEVNGENVEDASHEEVVEKVKKSGSRVMFLLVDKETDKRHVEQKIQFKRETAS*,2,,FALSE,FALSE,676.333333333333,605,598,826,250,330,512,-0.810665965773846,0.0455421634519484,-0.766698827842528,0.0439296096296018,-0.677376099223593,0.0437022152094303,-0.74991944856131,0.0256164722950214,0.0762110628772806,0.00512590660471529,0.0807198192313227,0.00488346311707755,0.114327922928263,0.00520939821255337,0.0906041311280657,0.00297626707367651,missense,"Q10V,A50R",-0.74991944856131,-0.729031984213959
NHERF3_PDZ2 binding CEP164,1,MNGGVQTWTVPRLCYLVKEGGSYGFSLKTVQGKKGVYMTDITPQGVAMRSGVLADDHLIEVNGENVEDASHEEVVEKVKKSGSRVMFLLVDKETDKRHVEQKIQFKRETAS*,2,,FALSE,FALSE,487.666666666667,447,425,591,802,901,1036,-0.38293120291184,0.0474781069197226,-0.363472007597216,0.0469120269886908,-0.342998557548653,0.0411556619451262,-0.361150841586142,0.025920242608855,0.124353888773859,0.00534380282781171,0.125544786288566,0.00521500544799389,0.154186446336558,0.00490584357671479,0.135773473373686,0.00301156083202898,missense,"Q10V,A50S",-0.361150841586142,-0.329199883903342
NHERF3_PDZ2 binding CEP164,1,MNGGVQTWTVPRLCYLVKEGGSYGFSLKTVQGKKGVYMTDITPQGVAMRMGVLADDHLIEVNGENVEDASHEEVVEKVKKSGSRVMFLLVDKETDKRHVEQKIQFKRETAS*,2,,FALSE,FALSE,198.666666666667,178,144,274,145,136,212,-0.619548439466515,0.0788266780402935,-0.602933775609633,0.0842523472959997,-0.607700791463293,0.0734754943632334,-0.610236824614368,0.0453123089055147,0.0977219116407397,0.00887217819638342,0.0989248658772806,0.00936596600826549,0.12263336973379,0.00875843723637398,0.106833250798803,0.00526464110571355,missense,"Q10V,A50M",-0.610236824614368,-0.585374302221207
NHERF3_PDZ2 binding CEP164,1,MNGGVQTWTVPRLCYLVKEGGSYGFSLKTVQGKKGVYMTDITPQGVAMRIGVLADDHLIEVNGENVEDASHEEVVEKVKKSGSRVMFLLVDKETDKRHVEQKIQFKRETAS*,2,,FALSE,FALSE,177.333333333333,178,148,206,4,6,11,-1.65730403383142,0.182476581031058,-1.52885783881498,0.172857092809057,-1.46261862829537,0.169679021720661,-1.54470604672333,0.100895438832102,-0.0190805819616526,0.0205382845481169,-0.00400607409699466,0.0192157691446787,0.0207253216009809,0.0202261049748498,-0.00173868467677496,0.0117226044641006,missense,"Q10V,A50I",-1.54470604672333,-1.54643644830987
NHERF3_PDZ2 binding CEP164,1,MNGGVQTWTVPRLCYLVKEGGSYGFSLKTVQGKKGVYMTDITPQGVAMRQGVLADDHLIEVNGENVEDASHEEVVEKVKKSGSRVMFLLVDKETDKRHVEQKIQFKRETAS*,2,,FALSE,FALSE,158,153,102,219,183,180,264,-0.492681728437961,0.0822007249471634,-0.415849558707852,0.0962733738857288,-0.46271188660516,0.0723545868985198,-0.461323109736963,0.0473035450093457,0.112001139123332,0.00925193725949406,0.119722202360133,0.0107022911082453,0.139916359581981,0.00862482265150376,0.124134890981889,0.0054959942125541,missense,"Q10V,A50Q",-0.461323109736963,-0.432222832899271
NHERF3_PDZ2 binding CEP164,1,MNGGVQTWTVPRLCYLVKEGGSYGFSLKTVQGKKGVYMTDITPQGVAMRHGVLADDHLIEVNGENVEDASHEEVVEKVKKSGSRVMFLLVDKETDKRHVEQKIQFKRETAS*,2,,FALSE,FALSE,137.666666666667,137,124,152,91,72,155,-0.665399850002223,0.0896904562053871,-0.745841489123004,0.0949339343685651,-0.513037855076272,0.0789388870925378,-0.626169532866739,0.0502679549823941,0.0925611983525254,0.0100949288965641,0.0830384386139213,0.0105533914586746,0.133917395709278,0.00940968542098256,0.104982098367668,0.00584041618034304,missense,"Q10V,A50H",-0.626169532866739,-0.601760420055533
NHERF3_PDZ2 binding CEP164,1,MNGGVQTWTVPRLCYLVKEGGSYGFSLKTVQGKKGVYMTDITPQGVAMRPGVLADDHLIEVNGENVEDASHEEVVEKVKKSGSRVMFLLVDKETDKRHVEQKIQFKRETAS*,2,,FALSE,FALSE,260.666666666667,257,246,279,3,8,9,-1.5949770884334,0.216814140831289,-1.59237488697935,0.146882463379421,-1.62455615316099,0.179665287730581,-1.60304704729782,0.100705794374001,-0.0120654979855801,0.0244030795255343,-0.0110669873314102,0.0163282828713221,0.00142201973086797,0.021416489399366,-0.00851707309245717,0.0117005704951039,missense,"Q10V,A50P",-1.60304704729782,-1.6064377045209
NHERF3_PDZ2 binding CEP164,1,MNGGVQTWTVPRLCYLVKEGGSYGFSLKTVQGKKGVYMTDITPQGVAMRLGVLADDHLIEVNGENVEDASHEEVVEKVKKSGSRVMFLLVDKETDKRHVEQKIQFKRETAS*,2,,FALSE,FALSE,613.666666666667,568,549,724,20,29,90,-1.52036402974291,0.0857876807555537,-1.44809710308074,0.0812722261042196,-1.18717949156588,0.0675858061723882,-1.35465307751748,0.0444467904945457,-0.00366757523992195,0.00965565985577453,0.00497174468153672,0.00903467893225486,0.0535582601527142,0.00805637371426526,0.0203427474574903,0.00516408026663468,missense,"Q10V,A50L",-1.35465307751748,-1.35097499261497
NHERF3_PDZ2 binding CEP164,1,MNGGVQTWTVPRLCYLVKEGGSYGFSLKTVQGKKGVYMTDITPQGVAMREGVLADDHLIEVNGENVEDASHEEVVEKVKKSGSRVMFLLVDKETDKRHVEQKIQFKRETAS*,2,,FALSE,FALSE,172.333333333333,168,124,225,207,177,272,-0.499023299048224,0.0791608088425607,-0.477562826241403,0.0882454599599244,-0.464450810768167,0.0719829603113808,-0.479421811506416,0.0455966522717782,0.111287376398605,0.00890978561676843,0.112861807551813,0.00980986292838452,0.139709076075112,0.00858052396162038,0.122032081136242,0.00529767773108811,missense,"Q10V,A50E",-0.479421811506416,-0.450836583627961
NHERF3_PDZ2 binding CEP164,1,MNGGVQTWTVPRLCYLVKEGGSYGFSLKTVQGKKGVYMTDITPQGVAMRDGVLADDHLIEVNGENVEDASHEEVVEKVKKSGSRVMFLLVDKETDKRHVEQKIQFKRETAS*,2,,FALSE,FALSE,196.666666666667,153,186,251,5,10,13,-1.54881983570738,0.168770010246775,-1.28101395630477,0.150202314976413,-1.44904971273853,0.160937473357996,-1.41562601185547,0.0920411576002342,-0.0068703612448002,0.0189955690426209,0.0235456494270018,0.0166973362948508,0.0223427655705681,0.0191840935757208,0.0132585660461853,0.0106938638401778,missense,"Q10V,A50D",-1.41562601185547,-1.41368308159402
NHERF3_PDZ2 binding CEP164,1,MNGGVQTWTVPRLCYLVKEGGSYGFSLKTVQGKKGVYMTDITPQGVAMRAGVLADDHLIEVNGENVEDASHEEVVEKVKKSGSRVMFLLVDKETDKRHVEQKIQFKRETAS*,1,,FALSE,FALSE,183.333333333333,176,135,239,395,508,669,-0.309624478355754,0.0754152527566379,-0.191378592210252,0.0818184646086658,-0.193703995093876,0.0675403498516259,-0.230503264482817,0.0428579609238357,0.132604779708555,0.0084882120852558,0.144675660744774,0.00909540188454336,0.17198267984712,0.00805095522289146,0.150952850046243,0.00497948103366744,missense,Q10V,-0.230503264482817,-0.194834366172502
NHERF3_PDZ2 binding CEP164,1,MNGGVQTWTVPRLCYLVKEGGSYGFSLKTVQGKKGVYMTDITPQGVAMRGGVLADDHLIEVNGENVEDASHEEVVEKVKKSGSRVMFLLVDKETDKRHVEQKIQFKRETAS*,2,,FALSE,FALSE,504.666666666667,456,413,645,681,697,1045,-0.445025636538913,0.0483384891610519,-0.453269081125928,0.0485301620662952,-0.375881042999563,0.0479969716505517,-0.424418377730486,0.0278785282358214,0.117364974692496,0.00544064142042847,0.115562437246623,0.00539488646757403,0.150266783223112,0.00572134243369899,0.128422692107225,0.00323908556553909,missense,"Q10V,A50G",-0.424418377730486,-0.394267873973041
NHERF3_PDZ2 binding CEP164,1,MNGGVQTWTVPRLCYLVKEGGSYGFSLKTVQGKKGVYMTDITPQGVAMRVGVLADDHLIEVNGENVEDASHEEVVEKVKKSGSRVMFLLVDKETDKRHVEQKIQFKRETAS*,2,,FALSE,FALSE,479,383,407,647,171,236,400,-0.794184201195048,0.0571601276286737,-0.745417676214703,0.0524749143606506,-0.67815489784797,0.0520557633783946,-0.7358860060753,0.0310347412568762,0.0780661347383476,0.0064335431944802,0.0830855520466079,0.00583340737631688,0.114235088454259,0.00620515915261873,0.0922346160879156,0.00360579229954556,missense,"Q10V,A50V",-0.7358860060753,-0.714599181042359
NHERF3_PDZ2 binding CEP164,1,MNGGVQTWTVPRLCYLVKEGGSYGFSLKTVQGKKGVYMTDITPQGVAMR*GVLADDHLIEVNGENVEDASHEEVVEKVKKSGSRVMFLLVDKETDKRHVEQKIQFKRETAS*,2,,FALSE,TRUE,211.333333333333,199,157,278,2,5,11,-1.68110659274374,0.256420879641758,-1.59410516976947,0.186010800955704,-1.55158719311664,0.173187609160819,-1.59288671624255,0.113628647348888,-0.0217596311040259,0.0288609363481251,-0.0112593353230925,0.0206780095134997,0.0101200769850661,0.0206443361572225,-0.00733658819082067,0.0132020208651689,stop,"Q10V,A50*",-1.59288671624255,-1.59598823295145
NHERF3_PDZ2 binding CEP164,1,MNGGVQTWTVPRLCYLVKEGGSYGFSLKTVQGKKGVYMTDITPQGVAMRYGVLADDHLIEVNGENVEDASHEEVVEKVKKSGSRVMFLLVDKETDKRHVEQKIQFKRETAS*,2,,FALSE,FALSE,194.333333333333,158,171,254,24,13,40,-1.09817506919362,0.103094621831147,-1.3439422275479,0.127191440736316,-1.12741906463607,0.107312745952141,-1.17122229927102,0.0641849334992523,0.0438510540320672,0.0116036077976944,0.0165501879551524,0.0141393177604111,0.0606818318009169,0.0127919105305821,0.041654775878356,0.00745736969555592,missense,"Q10V,A50Y",-1.17122229927102,-1.16232418076437
NHERF3_PDZ2 binding CEP164,1,MNGGVQTWTVPRLCYLVKEGGSYGFSLKTVQGKKGVYMTDITPQGVAMRWGVLADDHLIEVNGENVEDASHEEVVEKVKKSGSRVMFLLVDKETDKRHVEQKIQFKRETAS*,2,,FALSE,FALSE,227.666666666667,184,214,285,7,6,28,-1.49902085990781,0.146218603328614,-1.63501621884186,0.167790301730151,-1.27585225452899,0.117286739497739,-1.4255135856835,0.0803252999419341,-0.0012653376883679,0.0164573407964071,-0.0158072382275464,0.0186525160776834,0.0429882757556176,0.0139808320509092,0.0121097716265639,0.0093326490332875,missense,"Q10V,A50W",-1.4255135856835,-1.42385203386976
NHERF3_PDZ2 binding CEP164,1,MNGGVQTWTVPRLCYLVKEGGSYGFSLKTVQGKKGVYMTDITPQGVAMRCGVLADDHLIEVNGENVEDASHEEVVEKVKKSGSRVMFLLVDKETDKRHVEQKIQFKRETAS*,2,,FALSE,FALSE,267.333333333333,229,209,364,415,419,526,-0.374133113939567,0.0674404324000282,-0.37712606684091,0.0671314765412143,-0.410925223148341,0.0672649261835956,-0.387404160982017,0.038843311068067,0.125344139981829,0.00759062222041562,0.124026924070413,0.00746271347385402,0.146089441444152,0.00801812412824199,0.132723213790994,0.00451303623828525,missense,"Q10V,A50C",-0.387404160982017,-0.356200314611598
NHERF3_PDZ2 binding CEP164,1,MNGGVQTWTVPRLCYLVKEGGSYGFSLKTVQGKKGVYMTDITPQGVAMRFGVLADDHLIEVNGENVEDASHEEVVEKVKKSGSRVMFLLVDKETDKRHVEQKIQFKRETAS*,2,,FALSE,FALSE,228,227,200,257,10,13,27,-1.46085130270403,0.124350596870094,-1.35374469317691,0.129269172690353,-1.25410904019777,0.119531086275647,-1.35350341557893,0.0717028989543522,0.00303076004920141,0.0139960313143497,0.0154604906016068,0.0143702901603542,0.0455801137512303,0.0142483630224436,0.0204763217035519,0.00833084957160428,missense,"Q10V,A50F",-1.35350341557893,-1.34979261384444
NHERF3_PDZ2 binding CEP164,1,MNGGVQTWT*PRLCYLVKEGGSYGFSLKTVQGKKGVYMTDITPQGVAMRKGVLADDHLIEVNGENVEDASHEEVVEKVKKSGSRVMFLLVDKETDKRHVEQKIQFKRETAS*,2,,FALSE,TRUE,76.3333333333333,63,59,107,3,4,1,-1.43852533706103,0.227854688051141,-1.37874786407863,0.224794873106966,-2.03603733205804,0.527126126221138,-1.46120908928415,0.153124286091451,0.00554361420613755,0.0256457261111235,0.0126809971360813,0.0249894656697851,-0.0476274233596767,0.0628345699769935,0.00796246551737886,0.0177908482333369,stop,"Q10*,A50K",-1.46120908928415,-1.46056335242848
NHERF3_PDZ2 binding CEP164,1,MNGGVQTWT*PRLCYLVKEGGSYGFSLKTVQGKKGVYMTDITPQGVAMRNGVLADDHLIEVNGENVEDASHEEVVEKVKKSGSRVMFLLVDKETDKRHVEQKIQFKRETAS*,2,,FALSE,TRUE,59.6666666666667,57,58,64,8,5,5,-1.12134140202123,0.173593706017754,-1.30768196529247,0.208821471260273,-1.3497006324018,0.251071267762738,-1.23103613779294,0.11786716007581,0.0412436140369653,0.0195384904178359,0.0205810831721372,0.0232137722495545,0.0341853900014977,0.0299282360685571,0.0347052647945211,0.0136944753188975,stop,"Q10*,A50N",-1.23103613779294,-1.22384018862811
NHERF3_PDZ2 binding CEP164,1,MNGGVQTWT*PRLCYLVKEGGSYGFSLKTVQGKKGVYMTDITPQGVAMRTGVLADDHLIEVNGENVEDASHEEVVEKVKKSGSRVMFLLVDKETDKRHVEQKIQFKRETAS*,2,,FALSE,TRUE,55,51,48,66,0,6,2,,,-1.19776804751654,0.204696553515925,-1.65581755637298,0.379226859062537,-1.30111307007269,0.180130668311354,,,0.03279973405563,0.0227552231334721,-0.00230440688696043,0.0452046586720006,0.0265633292552936,0.0209286029270557,stop,"Q10*,A50T",-1.30111307007269,-1.29591135516272
NHERF3_PDZ2 binding CEP164,1,MNGGVQTWT*PRLCYLVKEGGSYGFSLKTVQGKKGVYMTDITPQGVAMRRGVLADDHLIEVNGENVEDASHEEVVEKVKKSGSRVMFLLVDKETDKRHVEQKIQFKRETAS*,2,,FALSE,TRUE,268.333333333333,263,210,332,17,13,18,-1.33887285873146,0.102956234896777,-1.39102196933542,0.125212270319506,-1.45953147401788,0.134422719871333,-1.38573640462858,0.0684442166007589,0.0167597984654718,0.0115880319346452,0.0113165383844089,0.0139193020167157,0.0210933170423554,0.016023477832153,0.0167313101777731,0.00795223736923418,stop,"Q10*,A50R",-1.38573640462858,-1.38294288235836
NHERF3_PDZ2 binding CEP164,1,MNGGVQTWT*PRLCYLVKEGGSYGFSLKTVQGKKGVYMTDITPQGVAMRSGVLADDHLIEVNGENVEDASHEEVVEKVKKSGSRVMFLLVDKETDKRHVEQKIQFKRETAS*,2,,FALSE,TRUE,223,208,218,243,37,37,24,-1.05164351074555,0.0895674372733199,-1.10326112462512,0.0918342076059049,-1.2702844007203,0.119357376828566,-1.12013883757921,0.0564853853243243,0.0490883200005216,0.0100810827481032,0.0433056565106696,0.010208808352972,0.043651975925958,0.014227656482082,0.0475899422545744,0.00656279250899781,stop,"Q10*,A50S",-1.12013883757921,-1.10978699691537
NHERF3_PDZ2 binding CEP164,1,MNGGVQTWT*PRLCYLVKEGGSYGFSLKTVQGKKGVYMTDITPQGVAMRMGVLADDHLIEVNGENVEDASHEEVVEKVKKSGSRVMFLLVDKETDKRHVEQKIQFKRETAS*,2,,FALSE,TRUE,57,57,46,68,7,5,4,-1.16052496616169,0.179239436498202,-1.23911166794563,0.217856863892788,-1.44142240400553,0.276410314621183,-1.24220289717168,0.123763805283292,0.0368333867881921,0.0201739342563507,0.0282037440799791,0.0242181974434326,0.0232519572051303,0.0329487050488963,0.0334078473407892,0.0143795810108156,stop,"Q10*,A50M",-1.24220289717168,-1.23532472924162
NHERF3_PDZ2 binding CEP164,1,MNGGVQTWT*PRLCYLVKEGGSYGFSLKTVQGKKGVYMTDITPQGVAMRIGVLADDHLIEVNGENVEDASHEEVVEKVKKSGSRVMFLLVDKETDKRHVEQKIQFKRETAS*,2,,FALSE,TRUE,67,60,54,87,2,0,0,-1.54318833254417,0.266836754824365,,,,,-1.54318833254417,0.266836754824365,-0.00623651873336106,0.0300332742290154,,,,,-0.00156234803343705,0.0310026079424214,stop,"Q10*,A50I",-1.54318833254417,-1.54487554334728
NHERF3_PDZ2 binding CEP164,1,MNGGVQTWT*PRLCYLVKEGGSYGFSLKTVQGKKGVYMTDITPQGVAMRQGVLADDHLIEVNGENVEDASHEEVVEKVKKSGSRVMFLLVDKETDKRHVEQKIQFKRETAS*,2,,FALSE,TRUE,56.6666666666667,50,66,54,5,9,8,-1.22081061871646,0.201601105666844,-1.17202881348661,0.170459173367948,-1.142866280488,0.207755938015067,-1.17841176749738,0.110304727089522,0.0300480564222747,0.0226908069518022,0.0356610524490055,0.0189492028981967,0.0588404903892215,0.0247649554366181,0.0408194626739096,0.012815828952811,stop,"Q10*,A50Q",-1.17841176749738,-1.16971824532999
NHERF3_PDZ2 binding CEP164,1,MNGGVQTWT*PRLCYLVKEGGSYGFSLKTVQGKKGVYMTDITPQGVAMRHGVLADDHLIEVNGENVEDASHEEVVEKVKKSGSRVMFLLVDKETDKRHVEQKIQFKRETAS*,2,,FALSE,TRUE,67.6666666666667,67,56,80,4,6,6,-1.37217126769103,0.204439189748157,-1.24336806628672,0.198367498709896,-1.36289543721902,0.231722808480411,-1.32146637080918,0.121300984115378,0.0130119630207973,0.0230102417971074,0.0277305788393687,0.0220516497129066,0.032612540838123,0.0276218580344462,0.0241985673112987,0.0140934364759242,stop,"Q10*,A50H",-1.32146637080918,-1.31684386575055
NHERF3_PDZ2 binding CEP164,1,MNGGVQTWT*PRLCYLVKEGGSYGFSLKTVQGKKGVYMTDITPQGVAMRPGVLADDHLIEVNGENVEDASHEEVVEKVKKSGSRVMFLLVDKETDKRHVEQKIQFKRETAS*,2,,FALSE,TRUE,49.6666666666667,50,43,56,0,1,0,,,-1.69525675549938,0.404463282007596,,,-1.69525675549938,0.404463282007596,,,-0.0225039159672387,0.0449624191189094,,,-0.0192305200976854,0.046992838626898,stop,"Q10*,A50P",-1.69525675549938,-1.70127149675046
NHERF3_PDZ2 binding CEP164,1,MNGGVQTWT*PRLCYLVKEGGSYGFSLKTVQGKKGVYMTDITPQGVAMRLGVLADDHLIEVNGENVEDASHEEVVEKVKKSGSRVMFLLVDKETDKRHVEQKIQFKRETAS*,2,,FALSE,TRUE,269.333333333333,231,226,351,2,0,8,-1.87038314676761,0.24695828489732,,,-1.71168737134116,0.193565973938848,-1.77207951076873,0.152346024249541,-0.0430632729350161,0.0277958930295433,,,-0.00896420920673224,0.0230734811454271,-0.0281562236209496,0.0177004253574586,stop,"Q10*,A50L",-1.77207951076873,-1.78028045745328
NHERF3_PDZ2 binding CEP164,1,MNGGVQTWT*PRLCYLVKEGGSYGFSLKTVQGKKGVYMTDITPQGVAMREGVLADDHLIEVNGENVEDASHEEVVEKVKKSGSRVMFLLVDKETDKRHVEQKIQFKRETAS*,2,,FALSE,TRUE,59,69,51,57,5,12,3,-1.3153230715579,0.189315934051384,-1.01065865180328,0.169967394701612,-1.47737362498817,0.314932859767058,-1.19256392936208,0.11736383126417,0.0194103973932099,0.0213080741707785,0.0535998695571452,0.0188945340086011,0.0189664942044891,0.0375406754298993,0.0391751842231473,0.0136359957221729,stop,"Q10*,A50E",-1.19256392936208,-1.18427314637081
NHERF3_PDZ2 binding CEP164,1,MNGGVQTWT*PRLCYLVKEGGSYGFSLKTVQGKKGVYMTDITPQGVAMRDGVLADDHLIEVNGENVEDASHEEVVEKVKKSGSRVMFLLVDKETDKRHVEQKIQFKRETAS*,2,,FALSE,TRUE,76.3333333333333,72,62,95,3,0,2,-1.47770890120149,0.224025759730379,,,-1.77354429241845,0.37852345590552,-1.55445175037543,0.192790971561832,0.00113338695736431,0.0252147687854118,,,-0.0163376874743633,0.0451208115001511,-0.00287099581452716,0.0223995487806922,stop,"Q10*,A50D",-1.55445175037543,-1.55645949309875
NHERF3_PDZ2 binding CEP164,1,MNGGVQTWT*PRLCYLVKEGGSYGFSLKTVQGKKGVYMTDITPQGVAMRGGVLADDHLIEVNGENVEDASHEEVVEKVKKSGSRVMFLLVDKETDKRHVEQKIQFKRETAS*,2,,FALSE,TRUE,225.333333333333,218,172,286,34,24,43,-1.09039242633203,0.0879075037055596,-1.14546614058557,0.111571161636393,-1.13580102199848,0.101789265647434,-1.11914932786384,0.057142597665252,0.0447270137454976,0.00989425226414192,0.038613908950508,0.0124028794559029,0.0596826844237834,0.0121334997775224,0.0477049091068021,0.00663915116713737,stop,"Q10*,A50G",-1.11914932786384,-1.10876932794551
NHERF3_PDZ2 binding CEP164,1,MNGGVQTWT*PRLCYLVKEGGSYGFSLKTVQGKKGVYMTDITPQGVAMRVGVLADDHLIEVNGENVEDASHEEVVEKVKKSGSRVMFLLVDKETDKRHVEQKIQFKRETAS*,2,,FALSE,TRUE,167.333333333333,123,168,211,11,12,9,-1.20915783171467,0.143908881345435,-1.35202846132135,0.133312392987182,-1.50170740261754,0.188009535099919,-1.33197329412678,0.0867617165869498,0.0313596124250733,0.0161973746843201,0.0156512766121733,0.0148197573274942,0.0160658554821818,0.0224111416640767,0.0229778133544048,0.0100804684329457,stop,"Q10*,A50V",-1.33197329412678,-1.32764979283033
NHERF3_PDZ2 binding CEP164,1,MNGGVQTWT*PRLCYLVKEGGSYGFSLKTVQGKKGVYMTDITPQGVAMR*GVLADDHLIEVNGENVEDASHEEVVEKVKKSGSRVMFLLVDKETDKRHVEQKIQFKRETAS*,2,,FALSE,TRUE,66.3333333333333,80,53,66,0,3,2,,,-1.43212362418377,0.253256271170784,-1.65581755637298,0.379226859062537,-1.50111773815665,0.210609524697861,,,0.00674744666711066,0.0281533951669291,-0.00230440688696043,0.0452046586720006,0.00332565228930554,0.0244698093688228,stop,"Q10*,A50*",-1.50111773815665,-1.50160771304032
NHERF3_PDZ2 binding CEP164,1,MNGGVQTWT*PRLCYLVKEGGSYGFSLKTVQGKKGVYMTDITPQGVAMRYGVLADDHLIEVNGENVEDASHEEVVEKVKKSGSRVMFLLVDKETDKRHVEQKIQFKRETAS*,2,,FALSE,TRUE,73.3333333333333,65,75,80,0,2,2,,,-1.65477181370237,0.288647720716885,-1.71799750631495,0.378823774765544,-1.67799592047371,0.229593685338975,,,-0.0180033815502541,0.0320877082640761,-0.00971639089125056,0.0451566101553247,-0.017225058363556,0.0266754968493941,stop,"Q10*,A50Y",-1.67799592047371,-1.683519456597
NHERF3_PDZ2 binding CEP164,1,MNGGVQTWT*PRLCYLVKEGGSYGFSLKTVQGKKGVYMTDITPQGVAMRWGVLADDHLIEVNGENVEDASHEEVVEKVKKSGSRVMFLLVDKETDKRHVEQKIQFKRETAS*,2,,FALSE,TRUE,69.6666666666667,69,68,72,1,0,0,-1.78759788598508,0.353669563215398,,,,,-1.78759788598508,0.353669563215398,-0.033745544420296,0.039806566323652,,,,,-0.0299592364894448,0.0410913362244698,stop,"Q10*,A50W",-1.78759788598508,-1.79624045125123
NHERF3_PDZ2 binding CEP164,1,MNGGVQTWT*PRLCYLVKEGGSYGFSLKTVQGKKGVYMTDITPQGVAMRCGVLADDHLIEVNGENVEDASHEEVVEKVKKSGSRVMFLLVDKETDKRHVEQKIQFKRETAS*,2,,FALSE,TRUE,105.666666666667,100,92,125,17,10,14,-1.06510261851086,0.127177764113306,-1.23911166794563,0.154244122676705,-1.23327759908022,0.165880422675995,-1.16086368198224,0.0844547426000655,0.0475734571973842,0.0143142374369004,0.0282037440799791,0.0171466464297944,0.0480632664152915,0.0197733037843687,0.0428582987994806,0.00981243110766861,stop,"Q10*,A50C",-1.16086368198224,-1.15167078017446
NHERF3_PDZ2 binding CEP164,1,MNGGVQTWT*PRLCYLVKEGGSYGFSLKTVQGKKGVYMTDITPQGVAMRFGVLADDHLIEVNGENVEDASHEEVVEKVKKSGSRVMFLLVDKETDKRHVEQKIQFKRETAS*,2,,FALSE,TRUE,84,96,71,85,3,2,0,-1.56212657045827,0.217162749557979,-1.63855873818604,0.289760881343746,,,-1.5896165549273,0.173775646413642,-0.00836807400978051,0.024442316479582,-0.0162010446534332,0.0322114534762574,,,-0.00695664229756546,0.0201902404308923,stop,"Q10*,A50F",-1.5896165549273,-1.59262501008939
NHERF3_PDZ2 binding CEP164,1,MNGGVQTWTYPRLCYLVKEGGSYGFSLKTVQGKKGVYMTDITPQGVAMRKGVLADDHLIEVNGENVEDASHEEVVEKVKKSGSRVMFLLVDKETDKRHVEQKIQFKRETAS*,2,,FALSE,FALSE,69.6666666666667,59,66,84,21,21,14,-0.848266904840294,0.144859134571934,-0.921385751899813,0.141219415390685,-1.10479552513837,0.167231265028673,-0.944400670090513,0.0865305119268899,0.0719789648104516,0.0163043285249078,0.0635239485031908,0.0156987465240518,0.0633786064530985,0.0199343271032957,0.0680081995173634,0.0100536057639142,missense,"Q10Y,A50K",-0.944400670090513,-0.929047710483653
NHERF3_PDZ2 binding CEP164,1,MNGGVQTWTYPRLCYLVKEGGSYGFSLKTVQGKKGVYMTDITPQGVAMRNGVLADDHLIEVNGENVEDASHEEVVEKVKKSGSRVMFLLVDKETDKRHVEQKIQFKRETAS*,2,,FALSE,FALSE,74.3333333333333,61,83,79,44,55,78,-0.641000607987167,0.133127175425883,-0.704368814867474,0.114269996959881,-0.529766602788373,0.110733938924084,-0.621339622411192,0.0682692244208796,0.0953074059613708,0.0149838614606577,0.0876487749406293,0.0127028972086771,0.131923292938697,0.0131997241040459,0.105543264764512,0.00793190578504386,missense,"Q10Y,A50N",-0.621339622411192,-0.596793061047872
NHERF3_PDZ2 binding CEP164,1,MNGGVQTWTYPRLCYLVKEGGSYGFSLKTVQGKKGVYMTDITPQGVAMRTGVLADDHLIEVNGENVEDASHEEVVEKVKKSGSRVMFLLVDKETDKRHVEQKIQFKRETAS*,2,,FALSE,FALSE,104.666666666667,101,80,133,25,16,39,-0.955016036079354,0.116417041435107,-1.06260909384474,0.145569696731798,-0.912784898304712,0.107908442759109,-0.962028793779415,0.0695291437368238,0.0599640310569583,0.0131030859397633,0.0478247654812287,0.0161823483283328,0.0862666868724786,0.0128629188734447,0.0659600641027078,0.00807829035870205,missense,"Q10Y,A50T",-0.962028793779415,-0.947177491522067
NHERF3_PDZ2 binding CEP164,1,MNGGVQTWTYPRLCYLVKEGGSYGFSLKTVQGKKGVYMTDITPQGVAMRRGVLADDHLIEVNGENVEDASHEEVVEKVKKSGSRVMFLLVDKETDKRHVEQKIQFKRETAS*,2,,FALSE,FALSE,306.666666666667,274,273,373,96,58,165,-0.853968722118606,0.068461458246801,-1.0428942634746,0.0775521250696331,-0.789395355821113,0.0670544669827456,-0.882291332372988,0.0407558770404534,0.0713372082352152,0.00770554173092767,0.0500163771933237,0.00862113152431333,0.100974986188234,0.00799303693805108,0.0752244147201277,0.00473524900295833,missense,"Q10Y,A50R",-0.882291332372988,-0.865170878602303
NHERF3_PDZ2 binding CEP164,1,MNGGVQTWTYPRLCYLVKEGGSYGFSLKTVQGKKGVYMTDITPQGVAMRSGVLADDHLIEVNGENVEDASHEEVVEKVKKSGSRVMFLLVDKETDKRHVEQKIQFKRETAS*,2,,FALSE,FALSE,229,219,210,258,288,207,272,-0.471997905014372,0.0685094904777589,-0.632783463405308,0.0717346892997707,-0.508379778702338,0.0623556225560088,-0.53309328469361,0.0387907065826638,0.114329165265735,0.00771094790207205,0.0956066062652435,0.00797443256072984,0.134472648449214,0.00743292455838326,0.115796224902681,0.00450692435074547,missense,"Q10Y,A50S",-0.53309328469361,-0.506035428046413
NHERF3_PDZ2 binding CEP164,1,MNGGVQTWTYPRLCYLVKEGGSYGFSLKTVQGKKGVYMTDITPQGVAMRMGVLADDHLIEVNGENVEDASHEEVVEKVKKSGSRVMFLLVDKETDKRHVEQKIQFKRETAS*,2,,FALSE,FALSE,71.3333333333333,65,54,95,36,25,47,-0.718523012795447,0.131933739437545,-0.810448160023414,0.147429002163443,-0.753113888307239,0.119560438680849,-0.756865620410922,0.0759378164157643,0.086582027615227,0.0148495366734442,0.0758563967719943,0.0163890392043815,0.105299815286938,0.0142518618923855,0.0897970854768924,0.00882288630698989,missense,"Q10Y,A50M",-0.756865620410922,-0.736175828726914
NHERF3_PDZ2 binding CEP164,1,MNGGVQTWTYPRLCYLVKEGGSYGFSLKTVQGKKGVYMTDITPQGVAMRIGVLADDHLIEVNGENVEDASHEEVVEKVKKSGSRVMFLLVDKETDKRHVEQKIQFKRETAS*,2,,FALSE,FALSE,86.6666666666667,56,87,117,1,1,0,-1.72634069786006,0.357793246992838,-1.90371965815105,0.391802541931016,,,-1.80699899468398,0.26420481029747,-0.0268508648223976,0.0402706992569247,-0.0456778277083618,0.0435549798605094,,,-0.0322133673607197,0.0306968136962455,missense,"Q10Y,A50I",-1.80699899468398,-1.81619367252543
NHERF3_PDZ2 binding CEP164,1,MNGGVQTWTYPRLCYLVKEGGSYGFSLKTVQGKKGVYMTDITPQGVAMRQGVLADDHLIEVNGENVEDASHEEVVEKVKKSGSRVMFLLVDKETDKRHVEQKIQFKRETAS*,2,,FALSE,FALSE,67.6666666666667,61,69,73,51,47,73,-0.597678176348003,0.131813755286554,-0.696219561060963,0.124888661096898,-0.52564899509502,0.112332082168838,-0.600712640603972,0.0705490753192685,0.100183475116623,0.0148360320986632,0.0885546919458417,0.0138833277907602,0.132414120647429,0.013390226222136,0.107939824527898,0.00819679179603004,missense,"Q10Y,A50Q",-0.600712640603972,-0.575579081032309
NHERF3_PDZ2 binding CEP164,1,MNGGVQTWTYPRLCYLVKEGGSYGFSLKTVQGKKGVYMTDITPQGVAMRHGVLADDHLIEVNGENVEDASHEEVVEKVKKSGSRVMFLLVDKETDKRHVEQKIQFKRETAS*,2,,FALSE,FALSE,78,62,75,97,29,17,46,-0.768105777304041,0.137126290797734,-1.02170903814916,0.141395663139137,-0.766799449168311,0.119976292564203,-0.841042145692674,0.0761009191479585,0.081001339285767,0.0154339738475938,0.0523714462999264,0.015718339217597,0.103668466945766,0.0143014325712686,0.0800169792355944,0.00884183650769925,missense,"Q10Y,A50H",-0.841042145692674,-0.822747831446265
NHERF3_PDZ2 binding CEP164,1,MNGGVQTWTYPRLCYLVKEGGSYGFSLKTVQGKKGVYMTDITPQGVAMRPGVLADDHLIEVNGENVEDASHEEVVEKVKKSGSRVMFLLVDKETDKRHVEQKIQFKRETAS*,2,,FALSE,FALSE,124.666666666667,93,103,178,1,0,5,-1.69889633274978,0.359920366744235,,,-1.66813136737204,0.241654291836894,-1.67769069760605,0.200628182921634,-0.0237619195084704,0.0405101129420959,,,-0.00377223968904586,0.0288057122486395,-0.0171895958392589,0.0233101204570333,missense,"Q10Y,A50P",-1.67769069760605,-1.68320554776267
NHERF3_PDZ2 binding CEP164,1,MNGGVQTWTYPRLCYLVKEGGSYGFSLKTVQGKKGVYMTDITPQGVAMRLGVLADDHLIEVNGENVEDASHEEVVEKVKKSGSRVMFLLVDKETDKRHVEQKIQFKRETAS*,2,,FALSE,FALSE,288.333333333333,219,276,370,12,9,18,-1.38515226286911,0.119449727762003,-1.58900117045705,0.138768817937726,-1.4991651029138,0.133328391383743,-1.48051072287641,0.0748964583682761,0.0115509132182494,0.013444423849401,-0.0106919459790495,0.0154263242927314,0.0163689030844356,0.0158930315186223,0.00571989222831679,0.00870189542140064,missense,"Q10Y,A50L",-1.48051072287641,-1.48041426775486
NHERF3_PDZ2 binding CEP164,1,MNGGVQTWTYPRLCYLVKEGGSYGFSLKTVQGKKGVYMTDITPQGVAMREGVLADDHLIEVNGENVEDASHEEVVEKVKKSGSRVMFLLVDKETDKRHVEQKIQFKRETAS*,2,,FALSE,FALSE,55.6666666666667,48,48,71,53,27,70,-0.516060794947969,0.145478670693796,-0.752840022536954,0.152624181394649,-0.530233863921784,0.113230501171619,-0.58307537096836,0.0771114439211799,0.109369755316496,0.0163740591669812,0.0822604421762378,0.0169665646223426,0.131867594404846,0.0134973197029763,0.109989022570528,0.00895924500856678,missense,"Q10Y,A50E",-0.58307537096836,-0.557439893773802
NHERF3_PDZ2 binding CEP164,1,MNGGVQTWTYPRLCYLVKEGGSYGFSLKTVQGKKGVYMTDITPQGVAMRDGVLADDHLIEVNGENVEDASHEEVVEKVKKSGSRVMFLLVDKETDKRHVEQKIQFKRETAS*,2,,FALSE,FALSE,78.3333333333333,78,76,81,5,3,0,-1.35129960005096,0.185424591368091,-1.53874745382273,0.243401805698097,,,-1.42013555364192,0.14749973029457,0.0153611315911608,0.0208700919220311,-0.00510545946689994,0.0270579172175427,,,0.0127346218987717,0.0171373554327077,missense,"Q10Y,A50D",-1.42013555364192,-1.41832095494996
NHERF3_PDZ2 binding CEP164,1,MNGGVQTWTYPRLCYLVKEGGSYGFSLKTVQGKKGVYMTDITPQGVAMRAGVLADDHLIEVNGENVEDASHEEVVEKVKKSGSRVMFLLVDKETDKRHVEQKIQFKRETAS*,1,,FALSE,FALSE,74.6666666666667,78,78,68,182,79,156,-0.296506316088473,0.112626787003219,-0.578870529493473,0.113696017414287,-0.257257312990281,0.103782568189415,-0.369585224192914,0.0633677500573655,0.134081268076933,0.012676481475826,0.101599872003587,0.0126390904058282,0.16440698742364,0.0123711057352414,0.134793518954115,0.00736242468738968,missense,Q10Y,-0.369585224192914,-0.337874290354849
NHERF3_PDZ2 binding CEP164,1,MNGGVQTWTYPRLCYLVKEGGSYGFSLKTVQGKKGVYMTDITPQGVAMRGGVLADDHLIEVNGENVEDASHEEVVEKVKKSGSRVMFLLVDKETDKRHVEQKIQFKRETAS*,2,,FALSE,FALSE,211.333333333333,187,192,255,270,160,273,-0.478858572144449,0.0753723223044118,-0.648949938024375,0.0743031457513467,-0.508448976112346,0.0718308539329315,-0.545184526376672,0.0426028031927341,0.113556976676321,0.00848338013455497,0.0938094497869355,0.00825995666292079,0.134464399968851,0.00856239255358501,0.114391395850238,0.00494983536095631,missense,"Q10Y,A50G",-0.545184526376672,-0.51847075968267
NHERF3_PDZ2 binding CEP164,1,MNGGVQTWTYPRLCYLVKEGGSYGFSLKTVQGKKGVYMTDITPQGVAMRVGVLADDHLIEVNGENVEDASHEEVVEKVKKSGSRVMFLLVDKETDKRHVEQKIQFKRETAS*,2,,FALSE,FALSE,190,167,170,233,64,44,82,-0.827032203857961,0.0861475137251911,-0.984013352812834,0.0920409782343411,-0.861643315761421,0.0864318664351159,-0.886940577990728,0.0508559724649512,0.0743689938684549,0.00969616013191104,0.0565619112406584,0.0102317941419689,0.0923628736998841,0.0103028647027848,0.0746842389890532,0.00590873538729414,missense,"Q10Y,A50V",-0.886940577990728,-0.86995243145109
NHERF3_PDZ2 binding CEP164,1,MNGGVQTWTYPRLCYLVKEGGSYGFSLKTVQGKKGVYMTDITPQGVAMR*GVLADDHLIEVNGENVEDASHEEVVEKVKKSGSRVMFLLVDKETDKRHVEQKIQFKRETAS*,2,,FALSE,TRUE,87,89,80,92,1,1,0,-1.86228734364856,0.349631426738694,-1.87890629211026,0.392901131106487,,,-1.86963165700772,0.261190338288078,-0.0421520660986917,0.0393520619947454,-0.042919434021451,0.0436771052279886,,,-0.0394903853850589,0.0303465752370719,stop,"Q10Y,A50*",-1.86963165700772,-1.88060872167199
NHERF3_PDZ2 binding CEP164,1,MNGGVQTWTYPRLCYLVKEGGSYGFSLKTVQGKKGVYMTDITPQGVAMRYGVLADDHLIEVNGENVEDASHEEVVEKVKKSGSRVMFLLVDKETDKRHVEQKIQFKRETAS*,2,,FALSE,FALSE,82.6666666666667,80,86,82,7,3,9,-1.25999418285692,0.166518406514932,-1.57531426441789,0.240692800029708,-1.23981916872295,0.196701959052655,-1.32215608107881,0.112387357489084,0.0256378291735015,0.0187421443134151,-0.00917043232589676,0.0267567688718807,0.0472834972195922,0.0234472973277,0.0241184328594414,0.0130578007674101,missense,"Q10Y,A50Y",-1.32215608107881,-1.31755320364658
NHERF3_PDZ2 binding CEP164,1,MNGGVQTWTYPRLCYLVKEGGSYGFSLKTVQGKKGVYMTDITPQGVAMRWGVLADDHLIEVNGENVEDASHEEVVEKVKKSGSRVMFLLVDKETDKRHVEQKIQFKRETAS*,2,,FALSE,FALSE,94,82,75,125,2,7,4,-1.63485182280389,0.259427318358472,-1.28418626103409,0.179037971115955,-1.63820545833327,0.27500887615053,-1.45104986266692,0.129883993211669,-0.0165535185093886,0.0291993200107927,0.0231929981452731,0.0199028704300619,-0.000205006854085338,0.0327816505636936,0.00914282209913761,0.0150906591642068,missense,"Q10Y,A50W",-1.45104986266692,-1.45011501672693
NHERF3_PDZ2 binding CEP164,1,MNGGVQTWTYPRLCYLVKEGGSYGFSLKTVQGKKGVYMTDITPQGVAMRCGVLADDHLIEVNGENVEDASHEEVVEKVKKSGSRVMFLLVDKETDKRHVEQKIQFKRETAS*,2,,FALSE,FALSE,119.333333333333,110,112,136,156,80,150,-0.442617030722208,0.0976453863187436,-0.682172312774488,0.0978168234565271,-0.493979000049039,0.0999627982942734,-0.540128608322977,0.0568448893550545,0.117636070475573,0.0109902800550818,0.0901162632751077,0.0108738696657516,0.136189252292209,0.0119157809337695,0.114978821091977,0.00660456172675712,missense,"Q10Y,A50C",-0.540128608322977,-0.513270961401282
NHERF3_PDZ2 binding CEP164,1,MNGGVQTWTYPRLCYLVKEGGSYGFSLKTVQGKKGVYMTDITPQGVAMRFGVLADDHLIEVNGENVEDASHEEVVEKVKKSGSRVMFLLVDKETDKRHVEQKIQFKRETAS*,2,,FALSE,FALSE,95.3333333333333,97,93,96,3,4,9,-1.56516743540022,0.216947030365551,-1.51336185352414,0.212653455531804,-1.29076923073615,0.196180307498823,-1.44582924520074,0.120087635232087,-0.00871033244698496,0.0244180366397717,-0.00228345299317356,0.0236397572290029,0.0412101400520188,0.0233851153385472,0.00974938305296094,0.013952462719326,missense,"Q10Y,A50F",-1.44582924520074,-1.44474583205263
NHERF3_PDZ2 binding CEP164,1,MNGGVQTWTWPRLCYLVKEGGSYGFSLKTVQGKKGVYMTDITPQGVAMRKGVLADDHLIEVNGENVEDASHEEVVEKVKKSGSRVMFLLVDKETDKRHVEQKIQFKRETAS*,2,,FALSE,FALSE,67.6666666666667,60,55,88,8,5,20,-1.13639294945968,0.171376300443462,-1.2919713045681,0.210742723353277,-1.00454481984677,0.148762593029411,-1.11226776417974,0.0991355295963303,0.0395495173894195,0.0192889147934678,0.0223275688076635,0.0234273494657852,0.0753287065212656,0.0177328216088916,0.0485044482147837,0.0115181282251102,missense,"Q10W,A50K",-1.11226776417974,-1.10169193020334
NHERF3_PDZ2 binding CEP164,1,MNGGVQTWTWPRLCYLVKEGGSYGFSLKTVQGKKGVYMTDITPQGVAMRNGVLADDHLIEVNGENVEDASHEEVVEKVKKSGSRVMFLLVDKETDKRHVEQKIQFKRETAS*,2,,FALSE,FALSE,59,48,40,89,33,45,42,-0.655088473636946,0.149798708525596,-0.547796979720335,0.157286679337071,-0.768382350631217,0.122714867311587,-0.676136173918958,0.0812735399156441,0.093721774579218,0.0168602923358997,0.105054183014162,0.0174848741845547,0.103479781680911,0.0146278765816146,0.0991766905490887,0.00944282093280566,missense,"Q10W,A50N",-0.676136173918958,-0.653149001023572
NHERF3_PDZ2 binding CEP164,1,MNGGVQTWTWPRLCYLVKEGGSYGFSLKTVQGKKGVYMTDITPQGVAMRTGVLADDHLIEVNGENVEDASHEEVVEKVKKSGSRVMFLLVDKETDKRHVEQKIQFKRETAS*,2,,FALSE,FALSE,117,98,92,161,11,11,26,-1.14183278475336,0.154406434487711,-1.21087576071411,0.149783963434573,-1.08290218231812,0.123207069520999,-1.13655241359756,0.0810060796311108,0.0389372476695181,0.0173789056636754,0.031342606744705,0.0166508299784557,0.0659883400880648,0.0146865481454618,0.045682919878422,0.00941174587964437,missense,"Q10W,A50T",-1.13655241359756,-1.12666766694705
NHERF3_PDZ2 binding CEP164,1,MNGGVQTWTWPRLCYLVKEGGSYGFSLKTVQGKKGVYMTDITPQGVAMRRGVLADDHLIEVNGENVEDASHEEVVEKVKKSGSRVMFLLVDKETDKRHVEQKIQFKRETAS*,2,,FALSE,FALSE,329.666666666667,347,252,390,42,35,79,-1.16507815930513,0.0740919575078288,-1.16599945843975,0.0872969485611001,-1.0400818346034,0.0792285067820448,-1.12320720704666,0.0459951046615134,0.0363209112921359,0.00833927125017633,0.0363313095543929,0.00970442105281719,0.0710926177952021,0.0094442087119784,0.0472334416829625,0.00534397219015096,missense,"Q10W,A50R",-1.12320720704666,-1.11294268538066
NHERF3_PDZ2 binding CEP164,1,MNGGVQTWTWPRLCYLVKEGGSYGFSLKTVQGKKGVYMTDITPQGVAMRSGVLADDHLIEVNGENVEDASHEEVVEKVKKSGSRVMFLLVDKETDKRHVEQKIQFKRETAS*,2,,FALSE,FALSE,257.333333333333,231,221,320,153,160,197,-0.678235334479358,0.0698072608734801,-0.684718113648873,0.0697799501307835,-0.683224996978902,0.0647967236332563,-0.682119360651847,0.0392608542682124,0.0911165262142444,0.0078570158386524,0.0898332576946277,0.00775713273230561,0.113630721713956,0.00772390906632031,0.0984815299717982,0.00456154877600387,missense,"Q10W,A50S",-0.682119360651847,-0.659302455996634
NHERF3_PDZ2 binding CEP164,1,MNGGVQTWTWPRLCYLVKEGGSYGFSLKTVQGKKGVYMTDITPQGVAMRMGVLADDHLIEVNGENVEDASHEEVVEKVKKSGSRVMFLLVDKETDKRHVEQKIQFKRETAS*,2,,FALSE,FALSE,87.6666666666667,82,74,107,17,19,34,-1.00686900817111,0.134493105498156,-0.984836148362234,0.138774654041588,-0.896219462200119,0.127869321704482,-0.959880737200106,0.0770669899096925,0.0541278240792268,0.0151376009725373,0.0564704446478008,0.0154269730669454,0.0882413225475784,0.0152422986508931,0.0662096375020332,0.00895408008932424,missense,"Q10W,A50M",-0.959880737200106,-0.94496830601099
NHERF3_PDZ2 binding CEP164,1,MNGGVQTWTWPRLCYLVKEGGSYGFSLKTVQGKKGVYMTDITPQGVAMRIGVLADDHLIEVNGENVEDASHEEVVEKVKKSGSRVMFLLVDKETDKRHVEQKIQFKRETAS*,2,,FALSE,FALSE,69.6666666666667,64,67,78,2,1,1,-1.56212657045827,0.265129193709483,-1.82644830467515,0.395537843005189,-1.93385854705768,0.527505807061374,-1.68708311391202,0.203230162771978,-0.00836807400978051,0.029841083122285,-0.0370879083376244,0.0439702169905615,-0.0354474920360377,0.0628798287511996,-0.0182808600489355,0.0236124332370977,missense,"Q10W,A50I",-1.68708311391202,-1.69286525143017
NHERF3_PDZ2 binding CEP164,1,MNGGVQTWTWPRLCYLVKEGGSYGFSLKTVQGKKGVYMTDITPQGVAMRQGVLADDHLIEVNGENVEDASHEEVVEKVKKSGSRVMFLLVDKETDKRHVEQKIQFKRETAS*,2,,FALSE,FALSE,70.6666666666667,82,58,72,37,22,38,-0.778658725580228,0.120587853947128,-0.869401738751536,0.146367848047114,-0.732217425288563,0.12664887915706,-0.786197425530273,0.0749972079600815,0.079813573418535,0.0135725233529629,0.0693027845326424,0.0162710753291656,0.107790718701708,0.0150968192697086,0.086389149958574,0.00871360108052979,missense,"Q10W,A50Q",-0.786197425530273,-0.766342352042725
NHERF3_PDZ2 binding CEP164,1,MNGGVQTWTWPRLCYLVKEGGSYGFSLKTVQGKKGVYMTDITPQGVAMRHGVLADDHLIEVNGENVEDASHEEVVEKVKKSGSRVMFLLVDKETDKRHVEQKIQFKRETAS*,2,,FALSE,FALSE,71.3333333333333,63,63,88,19,16,26,-0.896884400815521,0.143544082979355,-0.988066411081319,0.150656250066709,-0.919741387252557,0.137918209190458,-0.932836861530421,0.0829989832673987,0.0665069203392425,0.0161563155379742,0.0561113504291147,0.0167477982791411,0.0854374584016359,0.0164401476902777,0.0693517483974483,0.00964329272986569,missense,"Q10W,A50H",-0.932836861530421,-0.91715482154865
NHERF3_PDZ2 binding CEP164,1,MNGGVQTWTWPRLCYLVKEGGSYGFSLKTVQGKKGVYMTDITPQGVAMRPGVLADDHLIEVNGENVEDASHEEVVEKVKKSGSRVMFLLVDKETDKRHVEQKIQFKRETAS*,2,,FALSE,FALSE,96.6666666666667,97,98,95,2,5,3,-1.68359336333435,0.255445820315623,-1.20507248236475,0.223011189930106,-1.63689833513816,0.308439937031238,-1.46348699298476,0.147532752983692,-0.0220395245660104,0.0287511905068873,0.0319877318895944,0.0247911813899977,-4.91949529363434e-05,0.0367667050503171,0.00769780574287751,0.017141192196068,missense,"Q10W,A50P",-1.46348699298476,-1.46290608022228
NHERF3_PDZ2 binding CEP164,1,MNGGVQTWTWPRLCYLVKEGGSYGFSLKTVQGKKGVYMTDITPQGVAMRLGVLADDHLIEVNGENVEDASHEEVVEKVKKSGSRVMFLLVDKETDKRHVEQKIQFKRETAS*,2,,FALSE,FALSE,280.333333333333,251,233,357,11,12,10,-1.32034485426134,0.129138320599253,-1.36749392080646,0.138153978132022,-1.66344293410736,0.174548806283723,-1.41492795668965,0.0829942784382332,0.0188451807417403,0.0145349039287512,0.0139320489290455,0.0153579752329655,-0.0032133683423276,0.0208065937870706,0.0133396700554232,0.00964274609612272,missense,"Q10W,A50L",-1.41492795668965,-1.41296516132455
NHERF3_PDZ2 binding CEP164,1,MNGGVQTWTWPRLCYLVKEGGSYGFSLKTVQGKKGVYMTDITPQGVAMREGVLADDHLIEVNGENVEDASHEEVVEKVKKSGSRVMFLLVDKETDKRHVEQKIQFKRETAS*,2,,FALSE,FALSE,69.3333333333333,77,39,92,19,25,28,-0.955769378439185,0.134492465431565,-0.71418346897771,0.166854135667609,-0.910155674901575,0.134997360595004,-0.879230447918087,0.0827391787436089,0.0598792401229057,0.0151375289311296,0.0865577226467816,0.0185484465793102,0.0865800959669848,0.0160919762445197,0.0755800456405187,0.00961310716641876,missense,"Q10W,A50E",-0.879230447918087,-0.862022888156435
NHERF3_PDZ2 binding CEP164,1,MNGGVQTWTWPRLCYLVKEGGSYGFSLKTVQGKKGVYMTDITPQGVAMRDGVLADDHLIEVNGENVEDASHEEVVEKVKKSGSRVMFLLVDKETDKRHVEQKIQFKRETAS*,2,,FALSE,FALSE,81.6666666666667,86,57,102,1,2,2,-1.85222552909275,0.350119877064498,-1.57358939316908,0.294833038922431,-1.79652447310147,0.378413475694333,-1.71732598868817,0.193727727011637,-0.0410195787995,0.0394070385387069,-0.00897868591165984,0.0327753031136287,-0.0190769745242433,0.0451077016220173,-0.0217946488084856,0.0225083863430713,missense,"Q10W,A50D",-1.71732598868817,-1.72396877142697
NHERF3_PDZ2 binding CEP164,1,MNGGVQTWTWPRLCYLVKEGGSYGFSLKTVQGKKGVYMTDITPQGVAMRAGVLADDHLIEVNGENVEDASHEEVVEKVKKSGSRVMFLLVDKETDKRHVEQKIQFKRETAS*,1,,FALSE,FALSE,79.6666666666667,88,54,97,100,93,100,-0.507626580714022,0.10916478647766,-0.421829543486919,0.132428335604174,-0.515803731472532,0.105978142551998,-0.489519120732098,0.0659420784155383,0.110319051335184,0.012286822970072,0.119057433532104,0.0147214805237688,0.133587697283563,0.0126328229297854,0.120858918468291,0.00766152476022642,missense,Q10W,-0.489519120732098,-0.461221239906157
NHERF3_PDZ2 binding CEP164,1,MNGGVQTWTWPRLCYLVKEGGSYGFSLKTVQGKKGVYMTDITPQGVAMRGGVLADDHLIEVNGENVEDASHEEVVEKVKKSGSRVMFLLVDKETDKRHVEQKIQFKRETAS*,2,,FALSE,FALSE,206.666666666667,178,182,260,96,103,127,-0.730623648423656,0.0810626435061385,-0.774328734209986,0.0808952549868223,-0.745855339787658,0.0792128912287738,-0.750233558771941,0.0464057515596732,0.0852200649110762,0.0091238427920143,0.0798716358159361,0.00899277269717708,0.106165049909541,0.00944234730438367,0.090567636021845,0.00539168347638212,missense,"Q10W,A50G",-0.750233558771941,-0.729355033305352
NHERF3_PDZ2 binding CEP164,1,MNGGVQTWTWPRLCYLVKEGGSYGFSLKTVQGKKGVYMTDITPQGVAMRVGVLADDHLIEVNGENVEDASHEEVVEKVKKSGSRVMFLLVDKETDKRHVEQKIQFKRETAS*,2,,FALSE,FALSE,184,173,160,219,30,25,53,-1.05929880478685,0.0959798938929885,-1.13168042342506,0.105838628901491,-0.981411352015434,0.0966077717451171,-1.0531220256938,0.0572626842914089,0.0482266937774115,0.0108028239050399,0.0401464070050881,0.0117656187924376,0.0780862657294934,0.0115158545404623,0.055376335646302,0.00665310351261661,missense,"Q10W,A50V",-1.0531220256938,-1.04086303502259
NHERF3_PDZ2 binding CEP164,1,MNGGVQTWTWPRLCYLVKEGGSYGFSLKTVQGKKGVYMTDITPQGVAMR*GVLADDHLIEVNGENVEDASHEEVVEKVKKSGSRVMFLLVDKETDKRHVEQKIQFKRETAS*,2,,FALSE,TRUE,84.6666666666667,82,77,95,1,1,2,-1.83824951434614,0.35082553594726,-1.867599900053,0.393431998644413,-1.77354429241845,0.37852345590552,-1.82610074260472,0.215342018554554,-0.0394465365707789,0.0394864625549076,-0.0416625517257876,0.0437361194569647,-0.0163376874743633,0.0451208115001511,-0.0344327167985113,0.0250196573525667,stop,"Q10W,A50*",-1.82610074260472,-1.83583901387687
NHERF3_PDZ2 binding CEP164,1,MNGGVQTWTWPRLCYLVKEGGSYGFSLKTVQGKKGVYMTDITPQGVAMRYGVLADDHLIEVNGENVEDASHEEVVEKVKKSGSRVMFLLVDKETDKRHVEQKIQFKRETAS*,2,,FALSE,FALSE,90.6666666666667,88,74,110,6,3,10,-1.33319618728291,0.17144514535018,-1.53085859748504,0.244027159149687,-1.30071548727705,0.187989895521903,-1.3635363560208,0.112430253274194,0.0173987248024178,0.0192966634934701,-0.00422848971265313,0.0271274350334698,0.0400245248424131,0.0224088005840623,0.0193106377660694,0.0130627846430723,missense,"Q10W,A50Y",-1.3635363560208,-1.36011106954583
NHERF3_PDZ2 binding CEP164,1,MNGGVQTWTWPRLCYLVKEGGSYGFSLKTVQGKKGVYMTDITPQGVAMRWGVLADDHLIEVNGENVEDASHEEVVEKVKKSGSRVMFLLVDKETDKRHVEQKIQFKRETAS*,2,,FALSE,FALSE,94.3333333333333,91,58,134,1,0,2,-1.86880851959446,0.34932333443309,,,-1.88472267783006,0.378056816755999,-1.87613792590124,0.256566314685805,-0.0428860439407167,0.039317385284979,,,-0.0295903905573142,0.0450651871081203,-0.0402463206152198,0.0298093299428389,missense,"Q10W,A50W",-1.87613792590124,-1.88730014456522
NHERF3_PDZ2 binding CEP164,1,MNGGVQTWTWPRLCYLVKEGGSYGFSLKTVQGKKGVYMTDITPQGVAMRCGVLADDHLIEVNGENVEDASHEEVVEKVKKSGSRVMFLLVDKETDKRHVEQKIQFKRETAS*,2,,FALSE,FALSE,123,125,131,113,114,87,71,-0.572168500585394,0.0940572471543459,-0.703712633633954,0.0911799675365527,-0.675855535941885,0.110288997103438,-0.649329929685153,0.0562962877827406,0.10305466536242,0.0105864242685461,0.0877217197466277,0.0101360793377284,0.114509177347606,0.0131466860803655,0.102291192076198,0.00654082208386483,missense,"Q10W,A50C",-0.649329929685153,-0.625579910461365
NHERF3_PDZ2 binding CEP164,1,MNGGVQTWTWPRLCYLVKEGGSYGFSLKTVQGKKGVYMTDITPQGVAMRFGVLADDHLIEVNGENVEDASHEEVVEKVKKSGSRVMFLLVDKETDKRHVEQKIQFKRETAS*,2,,FALSE,FALSE,112,90,95,151,2,4,5,-1.66216835482964,0.2575989979827,-1.51965601823145,0.212196746275675,-1.62715835465861,0.248996672890146,-1.59233414264111,0.136835121135736,-0.0196280758276065,0.0289935370883456,-0.00298314783362705,0.0235889868527956,0.00111183170571921,0.0296809398898791,-0.00727238705505165,0.0158982806402261,missense,"Q10W,A50F",-1.59233414264111,-1.5954199343294
NHERF3_PDZ2 binding CEP164,1,MNGGVQTWTCPRLCYLVKEGGSYGFSLKTVQGKKGVYMTDITPQGVAMRKGVLADDHLIEVNGENVEDASHEEVVEKVKKSGSRVMFLLVDKETDKRHVEQKIQFKRETAS*,2,,FALSE,FALSE,89,91,60,116,22,45,56,-0.961770422773132,0.124680765219048,-0.66773947080182,0.132650891296008,-0.761035947293278,0.114689895651185,-0.79963382056651,0.0712141194417383,0.0592038046482818,0.014033192748772,0.0917206993728198,0.014746221069422,0.104355488787152,0.0136712826693117,0.0848280333584934,0.00827406039497892,missense,"Q10C,A50K",-0.79963382056651,-0.78016111711674
NHERF3_PDZ2 binding CEP164,1,MNGGVQTWTCPRLCYLVKEGGSYGFSLKTVQGKKGVYMTDITPQGVAMRNGVLADDHLIEVNGENVEDASHEEVVEKVKKSGSRVMFLLVDKETDKRHVEQKIQFKRETAS*,2,,FALSE,FALSE,69.6666666666667,72,57,80,82,148,105,-0.506975213430102,0.11984955732192,-0.300384180852621,0.126997179120708,-0.437752449588274,0.106562285616289,-0.420919159769141,0.0674683558950111,0.110392364669678,0.0134894258613082,0.132557984849661,0.0141177225438161,0.142891578251309,0.0127024540416274,0.128829251101065,0.00783885633637525,missense,"Q10C,A50N",-0.420919159769141,-0.390669076020153
NHERF3_PDZ2 binding CEP164,1,MNGGVQTWTCPRLCYLVKEGGSYGFSLKTVQGKKGVYMTDITPQGVAMRTGVLADDHLIEVNGENVEDASHEEVVEKVKKSGSRVMFLLVDKETDKRHVEQKIQFKRETAS*,2,,FALSE,FALSE,170.333333333333,179,147,185,59,77,65,-0.871603649847334,0.0850903163757407,-0.79460327159032,0.0906965737172747,-0.86312469952183,0.091900369735295,-0.844190055413267,0.0514285924972799,0.0693523444152576,0.00957716941066978,0.0776178039165068,0.0100823425550124,0.0921862895638947,0.0109547220784528,0.0796512372261402,0.00597526563112787,missense,"Q10C,A50T",-0.844190055413267,-0.825985323704104
NHERF3_PDZ2 binding CEP164,1,MNGGVQTWTCPRLCYLVKEGGSYGFSLKTVQGKKGVYMTDITPQGVAMRRGVLADDHLIEVNGENVEDASHEEVVEKVKKSGSRVMFLLVDKETDKRHVEQKIQFKRETAS*,2,,FALSE,FALSE,348.666666666667,325,320,401,229,244,242,-0.649518030671525,0.0589618289554132,-0.665183182756289,0.0576153438638007,-0.692710321930398,0.0625465905263058,-0.66817951244167,0.0344109782918092,0.0943487445829107,0.00663633006340449,0.0920048707663794,0.00640484650578402,0.112500050542918,0.00745568835189699,0.100101140617721,0.00399806267168229,missense,"Q10C,A50R",-0.66817951244167,-0.644965910586623
NHERF3_PDZ2 binding CEP164,1,MNGGVQTWTCPRLCYLVKEGGSYGFSLKTVQGKKGVYMTDITPQGVAMRSGVLADDHLIEVNGENVEDASHEEVVEKVKKSGSRVMFLLVDKETDKRHVEQKIQFKRETAS*,2,,FALSE,FALSE,305.333333333333,278,245,393,432,512,564,-0.425893053358583,0.0609867390758995,-0.368554973446861,0.0618655916928579,-0.40885199304247,0.056937962867298,-0.401760382250627,0.0345321240941837,0.119518404109454,0.00686423974915112,0.124979735142849,0.00687732802079511,0.146336574939697,0.00678712785074858,0.131055226561055,0.00401213807826322,missense,"Q10C,A50S",-0.401760382250627,-0.370965082134915
NHERF3_PDZ2 binding CEP164,1,MNGGVQTWTCPRLCYLVKEGGSYGFSLKTVQGKKGVYMTDITPQGVAMRMGVLADDHLIEVNGENVEDASHEEVVEKVKKSGSRVMFLLVDKETDKRHVEQKIQFKRETAS*,2,,FALSE,FALSE,111,89,98,146,112,73,104,-0.477687066993295,0.108102213913101,-0.669758690799315,0.104083954708729,-0.635292957934208,0.10358095533677,-0.597278066702346,0.0607363099618545,0.113688833082267,0.0121672272523058,0.0914962314919035,0.0115705593148985,0.119344324041135,0.0123470730488166,0.108338872808153,0.00705668904891366,missense,"Q10C,A50M",-0.597278066702346,-0.572046766765877
NHERF3_PDZ2 binding CEP164,1,MNGGVQTWTCPRLCYLVKEGGSYGFSLKTVQGKKGVYMTDITPQGVAMRIGVLADDHLIEVNGENVEDASHEEVVEKVKKSGSRVMFLLVDKETDKRHVEQKIQFKRETAS*,2,,FALSE,FALSE,99.6666666666667,123,89,87,2,1,6,-1.75383184508936,0.252502865235237,-1.91044300622134,0.391519902749764,-1.39000826749374,0.231472587023439,-1.61269174502553,0.156418328095015,-0.029945075603634,0.0284199521172169,-0.0464252329915263,0.0435235600953732,0.0293806330528185,0.0275920310976549,-0.009637648788905,0.0181735687204361,missense,"Q10C,A50I",-1.61269174502553,-1.61635686898054
NHERF3_PDZ2 binding CEP164,1,MNGGVQTWTCPRLCYLVKEGGSYGFSLKTVQGKKGVYMTDITPQGVAMRQGVLADDHLIEVNGENVEDASHEEVVEKVKKSGSRVMFLLVDKETDKRHVEQKIQFKRETAS*,2,,FALSE,FALSE,58.6666666666667,57,74,45,104,185,117,-0.368680505660095,0.131390200580232,-0.311586760106204,0.111712762750141,-0.216801101553395,0.110511157122367,-0.291335531583759,0.0674295185902305,0.125957847339455,0.0147883597506228,0.131312642970635,0.0124186206341687,0.169229454992756,0.0131731680332817,0.143885012152544,0.00783434399798151,missense,"Q10C,A50Q",-0.291335531583759,-0.25739778483655
NHERF3_PDZ2 binding CEP164,1,MNGGVQTWTCPRLCYLVKEGGSYGFSLKTVQGKKGVYMTDITPQGVAMRHGVLADDHLIEVNGENVEDASHEEVVEKVKKSGSRVMFLLVDKETDKRHVEQKIQFKRETAS*,2,,FALSE,FALSE,68.3333333333333,58,60,87,45,58,53,-0.619607682171749,0.135668461603607,-0.592667492372243,0.129928164515295,-0.685845946944816,0.117291346846889,-0.63688994167643,0.0732731009813065,0.0977152436972117,0.0152698908148981,0.100066123811553,0.0144435474075433,0.113318298830993,0.0139813812568547,0.103736540455198,0.00851328455086379,missense,"Q10C,A50H",-0.63688994167643,-0.612785907951578
NHERF3_PDZ2 binding CEP164,1,MNGGVQTWTCPRLCYLVKEGGSYGFSLKTVQGKKGVYMTDITPQGVAMRPGVLADDHLIEVNGENVEDASHEEVVEKVKKSGSRVMFLLVDKETDKRHVEQKIQFKRETAS*,2,,FALSE,FALSE,156,165,136,167,5,4,5,-1.55841088759054,0.169329125178298,-1.59662833566868,0.208928228214867,-1.65635584799892,0.241669635398286,-1.59248664868916,0.115541067174529,-0.00794986279825494,0.0190584990991456,-0.0115398246720976,0.0232256399546091,-0.00236857240855998,0.0288075412342162,-0.00729010607288219,0.0134242166496841,missense,"Q10C,A50P",-1.59248664868916,-1.59557678036174
NHERF3_PDZ2 binding CEP164,1,MNGGVQTWTCPRLCYLVKEGGSYGFSLKTVQGKKGVYMTDITPQGVAMRLGVLADDHLIEVNGENVEDASHEEVVEKVKKSGSRVMFLLVDKETDKRHVEQKIQFKRETAS*,2,,FALSE,FALSE,323,278,295,396,18,29,29,-1.34242601409928,0.0993553168239315,-1.26651144915007,0.0896711197152235,-1.36230202266869,0.11003409871742,-1.31712454867177,0.0569563092200677,0.0163598802097941,0.0111827378437724,0.025157829899178,0.00996834730580575,0.0326832771310764,0.0131163016435551,0.0247030248384135,0.0066175071187601,missense,"Q10C,A50L",-1.31712454867177,-1.31237848497333
NHERF3_PDZ2 binding CEP164,1,MNGGVQTWTCPRLCYLVKEGGSYGFSLKTVQGKKGVYMTDITPQGVAMREGVLADDHLIEVNGENVEDASHEEVVEKVKKSGSRVMFLLVDKETDKRHVEQKIQFKRETAS*,2,,FALSE,FALSE,112.666666666667,129,87,122,141,135,112,-0.519037287652976,0.0918861840359286,-0.452667854679642,0.10505384436427,-0.55329214186729,0.103437111587051,-0.509741491633646,0.0574945386729971,0.109034742166943,0.0103420646260866,0.115629272968593,0.0116783777180305,0.129118997993011,0.0123299265639283,0.118509368695286,0.00668004166998118,missense,"Q10C,A50E",-0.509741491633646,-0.482019094685987
NHERF3_PDZ2 binding CEP164,1,MNGGVQTWTCPRLCYLVKEGGSYGFSLKTVQGKKGVYMTDITPQGVAMRDGVLADDHLIEVNGENVEDASHEEVVEKVKKSGSRVMFLLVDKETDKRHVEQKIQFKRETAS*,2,,FALSE,FALSE,85.3333333333333,79,77,100,0,6,6,,,-1.33757132333828,0.187550732386256,-1.43502164370188,0.231100329160092,-1.37626786770333,0.145628045363545,,,0.0172584135914022,0.0208491969746981,0.0240149416242272,0.0275476571582874,0.0178314185128304,0.0169198924593385,missense,"Q10C,A50D",-1.37626786770333,-1.37320489184738
NHERF3_PDZ2 binding CEP164,1,MNGGVQTWTCPRLCYLVKEGGSYGFSLKTVQGKKGVYMTDITPQGVAMRAGVLADDHLIEVNGENVEDASHEEVVEKVKKSGSRVMFLLVDKETDKRHVEQKIQFKRETAS*,1,,FALSE,FALSE,87.3333333333333,82,75,105,279,371,235,-0.18582199371092,0.109207776608075,-0.109716022018895,0.109253468459785,-0.265248519332792,0.0979439954985371,-0.192823955073783,0.0606485868849317,0.146539119353852,0.0122916616377314,0.15375373252683,0.0121452316133634,0.16345441840998,0.0116751352908608,0.155330645968391,0.0070464968841831,missense,Q10C,-0.192823955073783,-0.15608278708672
NHERF3_PDZ2 binding CEP164,1,MNGGVQTWTCPRLCYLVKEGGSYGFSLKTVQGKKGVYMTDITPQGVAMRGGVLADDHLIEVNGENVEDASHEEVVEKVKKSGSRVMFLLVDKETDKRHVEQKIQFKRETAS*,2,,FALSE,FALSE,295.666666666667,291,228,368,457,714,443,-0.425648725611462,0.0609689531552558,-0.252752457670677,0.0635073502775429,-0.460731962877182,0.067892424928035,-0.377608591712256,0.0369129195712441,0.119545903927595,0.00686223789062732,0.137852995784726,0.00705983516263076,0.140152370756245,0.00809292333057068,0.133861318599093,0.00428875240305882,missense,"Q10C,A50G",-0.377608591712256,-0.346125985140039
NHERF3_PDZ2 binding CEP164,1,MNGGVQTWTCPRLCYLVKEGGSYGFSLKTVQGKKGVYMTDITPQGVAMRVGVLADDHLIEVNGENVEDASHEEVVEKVKKSGSRVMFLLVDKETDKRHVEQKIQFKRETAS*,2,,FALSE,FALSE,251.333333333333,237,174,343,90,140,202,-0.835177381423958,0.0738012567923883,-0.651419333267207,0.0777978020933628,-0.69586189112327,0.0731254025065763,-0.729894055645707,0.0432002578400926,0.0734522297905653,0.00830655201585967,0.0935349378872957,0.00864844236759678,0.112124376704843,0.00871670553276218,0.0929307948812058,0.00501925103125116,missense,"Q10C,A50V",-0.729894055645707,-0.708436712977199
NHERF3_PDZ2 binding CEP164,1,MNGGVQTWTCPRLCYLVKEGGSYGFSLKTVQGKKGVYMTDITPQGVAMR*GVLADDHLIEVNGENVEDASHEEVVEKVKKSGSRVMFLLVDKETDKRHVEQKIQFKRETAS*,2,,FALSE,TRUE,122.333333333333,112,103,152,3,3,1,-1.6073606755746,0.214154141712224,-1.62867379905715,0.237250976213597,-2.14950700783041,0.526823598458813,-1.66137595707545,0.152192092204033,-0.0134593077281522,0.0241036886749582,-0.0151021790805883,0.0263741563286968,-0.061153253190381,0.0627985080159064,-0.0152940567307682,0.0176825406591537,stop,"Q10C,A50*",-1.66137595707545,-1.66642652585777
NHERF3_PDZ2 binding CEP164,1,MNGGVQTWTCPRLCYLVKEGGSYGFSLKTVQGKKGVYMTDITPQGVAMRYGVLADDHLIEVNGENVEDASHEEVVEKVKKSGSRVMFLLVDKETDKRHVEQKIQFKRETAS*,2,,FALSE,FALSE,121.333333333333,123,84,157,9,19,29,-1.31247410897619,0.142745737602813,-1.02233115106202,0.133714164769871,-1.07156463525012,0.131810005717779,-1.127354066095,0.0784309544022681,0.0197310566462471,0.0160664593798939,0.0523022887205566,0.014864420544372,0.0673398001261372,0.0157120366757674,0.0467516360735638,0.00911255322185254,missense,"Q10C,A50Y",-1.127354066095,-1.1172075548512
NHERF3_PDZ2 binding CEP164,1,MNGGVQTWTCPRLCYLVKEGGSYGFSLKTVQGKKGVYMTDITPQGVAMRWGVLADDHLIEVNGENVEDASHEEVVEKVKKSGSRVMFLLVDKETDKRHVEQKIQFKRETAS*,2,,FALSE,FALSE,107.333333333333,104,101,117,1,2,9,-1.90799208373492,0.347604586932634,-1.74281581839005,0.283505740733496,-1.35471201701434,0.195630404768485,-1.55552875014885,0.146102936996169,-0.0472962711894899,0.0391239351171204,-0.0277908495746079,0.0315160967744827,0.0335880221582925,0.0233195657482857,-0.00299612775803085,0.0169750680632806,missense,"Q10C,A50W",-1.55552875014885,-1.5575671418999
NHERF3_PDZ2 binding CEP164,1,MNGGVQTWTCPRLCYLVKEGGSYGFSLKTVQGKKGVYMTDITPQGVAMRCGVLADDHLIEVNGENVEDASHEEVVEKVKKSGSRVMFLLVDKETDKRHVEQKIQFKRETAS*,2,,FALSE,FALSE,141,136,122,165,200,233,217,-0.431968990067723,0.0886664800221202,-0.391241735347122,0.0881059895413386,-0.437100122761925,0.0963796351149714,-0.419061352228972,0.0524377446330748,0.118834539274177,0.00997967731686225,0.122457746763712,0.00979435861020756,0.142969337014495,0.011488660162612,0.129045101720438,0.00609251465119222,missense,"Q10C,A50C",-0.419061352228972,-0.388758399392896
NHERF3_PDZ2 binding CEP164,1,MNGGVQTWTCPRLCYLVKEGGSYGFSLKTVQGKKGVYMTDITPQGVAMRFGVLADDHLIEVNGENVEDASHEEVVEKVKKSGSRVMFLLVDKETDKRHVEQKIQFKRETAS*,2,,FALSE,FALSE,114.333333333333,87,130,126,5,3,18,-1.38334313211263,0.182279293657971,-1.69754104932942,0.233580095500907,-1.15462131529548,0.152421246274887,-1.33866997858881,0.104559190869126,0.0117545362916948,0.020516079264659,-0.0227578509500816,0.0259660805292813,0.0574392649130952,0.0181689409585859,0.0221997545632645,0.012148279960255,missense,"Q10C,A50F",-1.33866997858881,-1.33453705009733
NHERF3_PDZ2 binding CEP164,1,MNGGVQTWTLPRLCYLVKEGGSYGFSLKTVQGKKGVYMTDITPQGVAMRAGVLADDHLIEVNGENVEDASHEEVVEKVKKSGSRVMFLLVDKETDKRHVEQKIQFKRETAS*,1,,FALSE,FALSE,67.6666666666667,63,73,67,130,126,142,-0.332569648558181,0.124867273893408,-0.421176675022751,0.114025072254119,-0.282861438530315,0.104720571743963,-0.342396909033245,0.0656197519203402,0.130022232227888,0.0140541848574747,0.119130010071981,0.0126756699973011,0.161354920493324,0.0124829177799402,0.137952411648883,0.00762407503945366,missense,Q10L,-0.342396909033245,-0.30991225597461
NHERF3_PDZ2 binding CEP164,1,MNGGVQTWTFPRLCYLVKEGGSYGFSLKTVQGKKGVYMTDITPQGVAMRKGVLADDHLIEVNGENVEDASHEEVVEKVKKSGSRVMFLLVDKETDKRHVEQKIQFKRETAS*,2,,FALSE,FALSE,87.6666666666667,86,68,109,5,17,33,-1.37995071466557,0.18259871646985,-0.992725004699923,0.145496396544458,-0.911854642454431,0.128728166923523,-1.04166777521924,0.085256423996803,0.0121363630140059,0.0205520312567693,0.055593474893554,0.0161741998661824,0.0863775753741356,0.015344674851447,0.0567071554464849,0.0099055750002862,missense,"Q10F,A50K",-1.04166777521924,-1.02908282195354
NHERF3_PDZ2 binding CEP164,1,MNGGVQTWTFPRLCYLVKEGGSYGFSLKTVQGKKGVYMTDITPQGVAMRNGVLADDHLIEVNGENVEDASHEEVVEKVKKSGSRVMFLLVDKETDKRHVEQKIQFKRETAS*,2,,FALSE,FALSE,85.6666666666667,88,64,105,35,63,57,-0.81568726773941,0.118273545085182,-0.587297512685289,0.125666476215889,-0.723111813780022,0.11477559473928,-0.713704750232453,0.0688885782833663,0.0756459003342953,0.0133120409739623,0.100663081033841,0.0139697941053376,0.108876127212226,0.0136814981852575,0.0948117602261696,0.0080038658303867,missense,"Q10F,A50N",-0.713704750232453,-0.691786695795218
NHERF3_PDZ2 binding CEP164,1,MNGGVQTWTFPRLCYLVKEGGSYGFSLKTVQGKKGVYMTDITPQGVAMRTGVLADDHLIEVNGENVEDASHEEVVEKVKKSGSRVMFLLVDKETDKRHVEQKIQFKRETAS*,2,,FALSE,FALSE,146.666666666667,155,139,146,15,40,28,-1.23019649053589,0.116400725080747,-0.9580976783847,0.101960057807079,-1.05745545145591,0.118789398317263,-1.07070684174523,0.0644337416117445,0.0289916484981987,0.0131012494853168,0.059442843743612,0.0113344549590636,0.0690216452336661,0.0141599522197838,0.0533332319586523,0.00748627763355557,missense,"Q10F,A50T",-1.07070684174523,-1.05894827598411
NHERF3_PDZ2 binding CEP164,1,MNGGVQTWTFPRLCYLVKEGGSYGFSLKTVQGKKGVYMTDITPQGVAMRRGVLADDHLIEVNGENVEDASHEEVVEKVKKSGSRVMFLLVDKETDKRHVEQKIQFKRETAS*,2,,FALSE,FALSE,363.666666666667,328,279,484,58,105,140,-1.05403483534371,0.0700734828670527,-0.882760003229178,0.0682319477788899,-0.92275664560444,0.0682109392156055,-0.951403466834614,0.0397346179498141,0.0488191692702397,0.00788697991966525,0.067817804528614,0.00758504806198048,0.0850780331094988,0.0081308909199112,0.0671945748647149,0.00461659332819731,missense,"Q10F,A50R",-0.951403466834614,-0.936249791310157
NHERF3_PDZ2 binding CEP164,1,MNGGVQTWTFPRLCYLVKEGGSYGFSLKTVQGKKGVYMTDITPQGVAMRSGVLADDHLIEVNGENVEDASHEEVVEKVKKSGSRVMFLLVDKETDKRHVEQKIQFKRETAS*,2,,FALSE,FALSE,300.333333333333,304,242,355,164,357,310,-0.729883202489828,0.0621947988241593,-0.471695796148325,0.063221813059176,-0.572664704018367,0.0605552561260015,-0.592350473502313,0.0357733457864614,0.0853034043138397,0.0070002104842487,0.113514019700018,0.00702809323534743,0.126809746845014,0.00721831700090646,0.108911388540406,0.00415635025593207,missense,"Q10F,A50S",-0.592350473502313,-0.566978945179215
NHERF3_PDZ2 binding CEP164,1,MNGGVQTWTFPRLCYLVKEGGSYGFSLKTVQGKKGVYMTDITPQGVAMRMGVLADDHLIEVNGENVEDASHEEVVEKVKKSGSRVMFLLVDKETDKRHVEQKIQFKRETAS*,2,,FALSE,FALSE,95,82,85,118,17,48,52,-1.00686900817111,0.134493105498156,-0.751682234049038,0.114870502267997,-0.790515103168608,0.116219785531212,-0.834482820311602,0.0698252373325925,0.0541278240792268,0.0151376009725373,0.082389148473102,0.0127696527648616,0.100841509891835,0.0138536488392696,0.0807790788694698,0.00811269219239966,missense,"Q10F,A50M",-0.834482820311602,-0.816001842195384
NHERF3_PDZ2 binding CEP164,1,MNGGVQTWTFPRLCYLVKEGGSYGFSLKTVQGKKGVYMTDITPQGVAMRIGVLADDHLIEVNGENVEDASHEEVVEKVKKSGSRVMFLLVDKETDKRHVEQKIQFKRETAS*,2,,FALSE,FALSE,81.6666666666667,70,91,84,2,9,3,-1.5884224376605,0.262917462927563,-1.2670458663225,0.159651111396291,-1.60271023719031,0.313899444769966,-1.39321583241296,0.125147981950223,-0.0113277524517326,0.0295921462127581,0.025098421072814,0.0177477177848369,0.00402609998318182,0.0374174901356785,0.0158623078269335,0.0145404025084243,missense,"Q10F,A50I",-1.39321583241296,-1.39063515808869
NHERF3_PDZ2 binding CEP164,1,MNGGVQTWTFPRLCYLVKEGGSYGFSLKTVQGKKGVYMTDITPQGVAMRQGVLADDHLIEVNGENVEDASHEEVVEKVKKSGSRVMFLLVDKETDKRHVEQKIQFKRETAS*,2,,FALSE,FALSE,75.3333333333333,64,61,101,44,90,57,-0.655088473636946,0.130586140057504,-0.467586036516787,0.125567596659395,-0.710557698632933,0.11496479074122,-0.616170412148481,0.0711163075286791,0.093721774579218,0.0146978603357588,0.113970883754807,0.013958802096275,0.110372604786509,0.0137040507563253,0.106143852937802,0.00826269605203199,missense,"Q10F,A50Q",-0.616170412148481,-0.59147674651217
NHERF3_PDZ2 binding CEP164,1,MNGGVQTWTFPRLCYLVKEGGSYGFSLKTVQGKKGVYMTDITPQGVAMRHGVLADDHLIEVNGENVEDASHEEVVEKVKKSGSRVMFLLVDKETDKRHVEQKIQFKRETAS*,2,,FALSE,FALSE,91.3333333333333,100,83,91,13,29,35,-1.14382222832475,0.134882264391155,-0.893701196959723,0.124086286415598,-0.834496888636645,0.127724349680812,-0.949541660424387,0.0742862495561313,0.0387133298498684,0.0151814019689923,0.0666015197382318,0.0137941312967498,0.0955987863021017,0.0152250176733189,0.0674108900954968,0.00863099789988646,missense,"Q10F,A50H",-0.949541660424387,-0.934335002013858
NHERF3_PDZ2 binding CEP164,1,MNGGVQTWTFPRLCYLVKEGGSYGFSLKTVQGKKGVYMTDITPQGVAMRPGVLADDHLIEVNGENVEDASHEEVVEKVKKSGSRVMFLLVDKETDKRHVEQKIQFKRETAS*,2,,FALSE,FALSE,128.666666666667,132,106,148,0,9,3,,,-1.30608977433882,0.156987032474757,-1.78535408972938,0.307670717928362,-1.40509078867227,0.139835822137501,,,0.0207580800966048,0.0174515637496887,-0.0177454407588896,0.036675012475916,0.0144826080420107,0.0162469191056106,missense,"Q10F,A50P",-1.40509078867227,-1.40284804929716
NHERF3_PDZ2 binding CEP164,1,MNGGVQTWTFPRLCYLVKEGGSYGFSLKTVQGKKGVYMTDITPQGVAMRLGVLADDHLIEVNGENVEDASHEEVVEKVKKSGSRVMFLLVDKETDKRHVEQKIQFKRETAS*,2,,FALSE,FALSE,300.666666666667,295,254,353,4,15,17,-1.79917194411527,0.177055669747256,-1.41774416239007,0.114221013806149,-1.48131375390086,0.138720468192344,-1.51412620110936,0.0789301493935676,-0.0350482392533049,0.0199281447820838,0.00834594872312849,0.0126974519651016,0.0184968223488032,0.0165357786918277,0.0018142552663509,0.00917055252787868,missense,"Q10F,A50L",-1.51412620110936,-1.51498636803168
NHERF3_PDZ2 binding CEP164,1,MNGGVQTWTFPRLCYLVKEGGSYGFSLKTVQGKKGVYMTDITPQGVAMREGVLADDHLIEVNGENVEDASHEEVVEKVKKSGSRVMFLLVDKETDKRHVEQKIQFKRETAS*,2,,FALSE,FALSE,80.3333333333333,67,67,107,36,42,66,-0.727415840035617,0.13040720331838,-0.720791132475522,0.127794993176522,-0.681824309832668,0.111840686519633,-0.707161213658022,0.070714135523565,0.0855811133320687,0.0146777204709965,0.0858231775130165,0.0142064120529809,0.113797686639669,0.0133316508020032,0.0955720254269194,0.008215969426953,missense,"Q10F,A50E",-0.707161213658022,-0.685056944665438
NHERF3_PDZ2 binding CEP164,1,MNGGVQTWTFPRLCYLVKEGGSYGFSLKTVQGKKGVYMTDITPQGVAMRDGVLADDHLIEVNGENVEDASHEEVVEKVKKSGSRVMFLLVDKETDKRHVEQKIQFKRETAS*,2,,FALSE,FALSE,85.6666666666667,84,73,100,1,2,3,-1.84532072014552,0.350464483309435,-1.64677633830386,0.289189587456113,-1.65906610464929,0.313549610614789,-1.70430696391278,0.181756477740315,-0.040242421916643,0.0394458250014714,-0.0171145594200022,0.0321479452262914,-0.00269164084072943,0.0373757891506384,-0.0202820246530546,0.0211174986897416,missense,"Q10F,A50D",-1.70430696391278,-1.71057925404684
NHERF3_PDZ2 binding CEP164,1,MNGGVQTWTFPRLCYLVKEGGSYGFSLKTVQGKKGVYMTDITPQGVAMRAGVLADDHLIEVNGENVEDASHEEVVEKVKKSGSRVMFLLVDKETDKRHVEQKIQFKRETAS*,1,,FALSE,FALSE,84,78,79,95,93,187,125,-0.493524607670624,0.115201363656396,-0.327747101050496,0.108343633778297,-0.436943368232787,0.103525387953341,-0.417092324074357,0.0627645547687143,0.11190627054665,0.0129662577725711,0.129516168346201,0.0120440892597859,0.142988022492107,0.0123404492969879,0.129273874581752,0.00729234203682276,missense,Q10F,-0.417092324074357,-0.386733337058887
NHERF3_PDZ2 binding CEP164,1,MNGGVQTWTFPRLCYLVKEGGSYGFSLKTVQGKKGVYMTDITPQGVAMRGGVLADDHLIEVNGENVEDASHEEVVEKVKKSGSRVMFLLVDKETDKRHVEQKIQFKRETAS*,2,,FALSE,FALSE,295.333333333333,255,235,396,152,199,226,-0.717121371512569,0.0688858221515723,-0.644170558914878,0.0671398433870845,-0.706091757918051,0.0720494394751671,-0.687838401151738,0.0399931825700226,0.0867397865305874,0.00775330515667193,0.0943407525187501,0.00746364357961999,0.110904954541916,0.00858844842117788,0.0978170594023608,0.00464663483261218,missense,"Q10F,A50G",-0.687838401151738,-0.665184247720056
NHERF3_PDZ2 binding CEP164,1,MNGGVQTWTFPRLCYLVKEGGSYGFSLKTVQGKKGVYMTDITPQGVAMRVGVLADDHLIEVNGENVEDASHEEVVEKVKKSGSRVMFLLVDKETDKRHVEQKIQFKRETAS*,2,,FALSE,FALSE,265.333333333333,248,224,324,47,60,87,-1.03521802827344,0.0801569802480623,-0.972342600184496,0.0792537205561788,-0.948807113962856,0.084770218192128,-0.986683095810025,0.0469320811212413,0.0509370571422749,0.00902190768563494,0.0578592979119622,0.00881029047356864,0.081972761153554,0.0101047926520791,0.0630955874287498,0.00545283543071668,missense,"Q10F,A50V",-0.986683095810025,-0.972533400373063
NHERF3_PDZ2 binding CEP164,1,MNGGVQTWTFPRLCYLVKEGGSYGFSLKTVQGKKGVYMTDITPQGVAMR*GVLADDHLIEVNGENVEDASHEEVVEKVKKSGSRVMFLLVDKETDKRHVEQKIQFKRETAS*,2,,FALSE,TRUE,102,84,94,128,1,4,4,-1.84532072014552,0.350464483309435,-1.51652567599332,0.212422794326009,-1.64587129983208,0.274969588544199,-1.61732402520054,0.151568856782618,-0.040242421916643,0.0394458250014714,-0.00263516133903588,0.0236141156287124,-0.00111879167735482,0.0327769673963711,-0.0101758533785985,0.0176101296322745,stop,"Q10F,A50*",-1.61732402520054,-1.62112097358767
NHERF3_PDZ2 binding CEP164,1,MNGGVQTWTFPRLCYLVKEGGSYGFSLKTVQGKKGVYMTDITPQGVAMRYGVLADDHLIEVNGENVEDASHEEVVEKVKKSGSRVMFLLVDKETDKRHVEQKIQFKRETAS*,2,,FALSE,FALSE,98.6666666666667,87,104,105,5,6,15,-1.38334313211263,0.182279293657971,-1.42648889036894,0.179681153052562,-1.15462131529548,0.162508118729745,-1.30931220004131,0.100535766041617,0.0117545362916948,0.020516079264659,0.00737383545115147,0.0199743701609148,0.0574392649130952,0.0193713178881026,0.0256107078218126,0.0116808156388756,missense,"Q10F,A50Y",-1.30931220004131,-1.30434381420714
NHERF3_PDZ2 binding CEP164,1,MNGGVQTWTFPRLCYLVKEGGSYGFSLKTVQGKKGVYMTDITPQGVAMRWGVLADDHLIEVNGENVEDASHEEVVEKVKKSGSRVMFLLVDKETDKRHVEQKIQFKRETAS*,2,,FALSE,FALSE,85.6666666666667,82,88,87,3,4,2,-1.51587180051843,0.220704612072328,-1.49701434738472,0.213881183862815,-1.74511033658967,0.378670768479546,-1.53990694235933,0.142330058156007,-0.00316196141514311,0.0248409636908515,-0.000466172030260364,0.0237762384332029,-0.0129482986765551,0.0451383714763706,-0.0011810975064111,0.0165367135960604,missense,"Q10F,A50W",-1.53990694235933,-1.54150077206688
NHERF3_PDZ2 binding CEP164,1,MNGGVQTWTFPRLCYLVKEGGSYGFSLKTVQGKKGVYMTDITPQGVAMRCGVLADDHLIEVNGENVEDASHEEVVEKVKKSGSRVMFLLVDKETDKRHVEQKIQFKRETAS*,2,,FALSE,FALSE,116.666666666667,110,100,140,82,112,137,-0.631339622396449,0.100895664218739,-0.549114641502744,0.0998692497571901,-0.532650593753667,0.100691594772571,-0.57083373243297,0.0580136298767452,0.0963947787626162,0.0113561085465702,0.104907704300387,0.0111020289465719,0.131579515001866,0.0120026550442273,0.111411325582477,0.00674035263084096,missense,"Q10F,A50C",-0.57083373243297,-0.544849885323966
NHERF3_PDZ2 binding CEP164,1,MNGGVQTWTFPRLCYLVKEGGSYGFSLKTVQGKKGVYMTDITPQGVAMRFGVLADDHLIEVNGENVEDASHEEVVEKVKKSGSRVMFLLVDKETDKRHVEQKIQFKRETAS*,2,,FALSE,FALSE,152,145,145,166,5,2,13,-1.53324023271209,0.170928079942579,-1.84978628321343,0.278927012180036,-1.34892270703774,0.169614358662431,-1.5046711680312,0.110539174671367,-0.00511683036617536,0.0192384662365328,-0.039682289630329,0.0310070994899072,0.0342781203809909,0.0202183969989876,0.00291279464784555,0.0128430684028926,missense,"Q10F,A50F",-1.5046711680312,-1.50526226565737
NHERF3_PDZ2 binding CEP164,1,MNGGVQTWRQPRLCYLVKEGGSYGFSLKTVQGKKGVYMTDITPQGVAMRKGVLADDHLIEVNGENVEDASHEEVVEKVKKSGSRVMFLLVDKETDKRHVEQKIQFKRETAS*,2,,FALSE,FALSE,224.333333333333,184,190,299,402,260,381,-0.329953037192718,0.073186863451606,-0.497832009990516,0.0717044016704526,-0.444475844412137,0.0604141423738366,-0.427681221991262,0.0390680777600825,0.130316739657127,0.00823740020916669,0.110608570792219,0.0079710656170687,0.142090135102263,0.00720149593760861,0.128043596350868,0.00453915090766675,missense,"T9R,A50K",-0.427681221991262,-0.397623571553468
NHERF3_PDZ2 binding CEP164,1,MNGGVQTWRQPRLCYLVKEGGSYGFSLKTVQGKKGVYMTDITPQGVAMRNGVLADDHLIEVNGENVEDASHEEVVEKVKKSGSRVMFLLVDKETDKRHVEQKIQFKRETAS*,2,,FALSE,FALSE,279.666666666667,217,231,391,752,929,857,-0.183532981524203,0.0668498940035395,-0.173640124419718,0.0625163001472543,-0.272040473671144,0.0553098281360309,-0.21626687899313,0.0352121383498308,0.146796754516454,0.00752415535899624,0.14664756884819,0.00694966444180609,0.16264480281909,0.00659305068284729,0.152606914075557,0.00409114599221031,missense,"T9R,A50N",-0.21626687899313,-0.18019284468891
NHERF3_PDZ2 binding CEP164,1,MNGGVQTWRQPRLCYLVKEGGSYGFSLKTVQGKKGVYMTDITPQGVAMRTGVLADDHLIEVNGENVEDASHEEVVEKVKKSGSRVMFLLVDKETDKRHVEQKIQFKRETAS*,2,,FALSE,FALSE,377.333333333333,342,351,439,378,367,531,-0.523161178986843,0.0549234901535153,-0.580853017281646,0.0538522396627614,-0.465180251226843,0.045035029503927,-0.515725840616225,0.0292430239013386,0.108570585872575,0.00618180296219272,0.101379487482185,0.00598651862337297,0.139622125200806,0.00536827254810235,0.117814073081233,0.00339762041275311,missense,"T9R,A50T",-0.515725840616225,-0.48817374498379
NHERF3_PDZ2 binding CEP164,1,MNGGVQTWRQPRLCYLVKEGGSYGFSLKTVQGKKGVYMTDITPQGVAMRRGVLADDHLIEVNGENVEDASHEEVVEKVKKSGSRVMFLLVDKETDKRHVEQKIQFKRETAS*,2,,FALSE,FALSE,1020,868,910,1282,1141,1349,1517,-0.471104584637352,0.0348180988915204,-0.468372542523108,0.03262562949261,-0.472799017302646,0.0332538065983583,-0.47071698317884,0.0193576953512855,0.114429711143964,0.00391888108829048,0.113883451312188,0.00362684894407159,0.138713951869386,0.00396392539426016,0.123043457473897,0.00224908686226437,missense,"T9R,A50R",-0.47071698317884,-0.44188403516954
NHERF3_PDZ2 binding CEP164,1,MNGGVQTWRQPRLCYLVKEGGSYGFSLKTVQGKKGVYMTDITPQGVAMRSGVLADDHLIEVNGENVEDASHEEVVEKVKKSGSRVMFLLVDKETDKRHVEQKIQFKRETAS*,2,,FALSE,FALSE,780.333333333333,684,700,957,3274,3385,2726,-0.0887353762642182,0.0375985896928753,-0.121277329703797,0.0358085199957421,-0.187141139634141,0.0322663061026905,-0.137717994393656,0.0202122314207404,0.157466508302438,0.00423183363781205,0.152468512372578,0.0039806770001094,0.172764986358068,0.00384621320753518,0.16173316909674,0.00234837171060322,missense,"T9R,A50S",-0.137717994393656,-0.0994086328390319
NHERF3_PDZ2 binding CEP164,1,MNGGVQTWRQPRLCYLVKEGGSYGFSLKTVQGKKGVYMTDITPQGVAMRMGVLADDHLIEVNGENVEDASHEEVVEKVKKSGSRVMFLLVDKETDKRHVEQKIQFKRETAS*,2,,FALSE,FALSE,275.333333333333,208,211,407,555,568,768,-0.257553313084777,0.0685165312283872,-0.292608287453607,0.0660422021974939,-0.317884742838084,0.0556829224637375,-0.293503844065378,0.0361595872816657,0.138465544980704,0.00771174035959739,0.133422397006668,0.00734162359559676,0.157180067159591,0.00663752433056868,0.143633085307576,0.00420122598399584,missense,"T9R,A50M",-0.293503844065378,-0.259627802688045
NHERF3_PDZ2 binding CEP164,1,MNGGVQTWRQPRLCYLVKEGGSYGFSLKTVQGKKGVYMTDITPQGVAMRIGVLADDHLIEVNGENVEDASHEEVVEKVKKSGSRVMFLLVDKETDKRHVEQKIQFKRETAS*,2,,FALSE,FALSE,295.333333333333,259,269,358,21,18,44,-1.28101633685303,0.0952739217215937,-1.36153595112201,0.108483695826736,-1.20038282212709,0.0954096229844128,-1.2744060933793,0.0572605746345299,0.0232717229140205,0.0107233646272672,0.0145943704350187,0.0120596593468733,0.0519843947022852,0.011373032626688,0.0296662973164121,0.00665285840071232,missense,"T9R,A50I",-1.2744060933793,-1.26844435707523
NHERF3_PDZ2 binding CEP164,1,MNGGVQTWRQPRLCYLVKEGGSYGFSLKTVQGKKGVYMTDITPQGVAMRQGVLADDHLIEVNGENVEDASHEEVVEKVKKSGSRVMFLLVDKETDKRHVEQKIQFKRETAS*,2,,FALSE,FALSE,263.333333333333,202,214,374,992,835,775,-0.084709323229301,0.0687927752012182,-0.186245396710967,0.0650015742374613,-0.290177917328435,0.055741210630385,-0.201826667538229,0.0360415364601114,0.157919652603859,0.00774283244432764,0.14524629570158,0.00722594152365787,0.160482780456705,0.00664447240561913,0.154284659761816,0.00418751016984445,missense,"T9R,A50Q",-0.201826667538229,-0.165341696804659
NHERF3_PDZ2 binding CEP164,1,MNGGVQTWRQPRLCYLVKEGGSYGFSLKTVQGKKGVYMTDITPQGVAMRHGVLADDHLIEVNGENVEDASHEEVVEKVKKSGSRVMFLLVDKETDKRHVEQKIQFKRETAS*,2,,FALSE,FALSE,247.666666666667,188,222,333,344,381,502,-0.375760207052904,0.0726814235148972,-0.440773143060777,0.0657875190674873,-0.384124624385113,0.0581248440455681,-0.400185974289341,0.037362769903811,0.125161005789161,0.00818051143372246,0.116951556184145,0.00731331158275585,0.149284130560561,0.00692860664441987,0.131238150209626,0.00434101856670078,missense,"T9R,A50H",-0.400185974289341,-0.369345870010755
NHERF3_PDZ2 binding CEP164,1,MNGGVQTWRQPRLCYLVKEGGSYGFSLKTVQGKKGVYMTDITPQGVAMRPGVLADDHLIEVNGENVEDASHEEVVEKVKKSGSRVMFLLVDKETDKRHVEQKIQFKRETAS*,2,,FALSE,FALSE,378.333333333333,334,325,476,22,27,28,-1.31575475282859,0.0927398626989463,-1.30829326255683,0.0907610385044385,-1.42138746378963,0.106222057178413,-1.3416707964631,0.0553600175510464,0.0193618103760628,0.01043814871093,0.0205131279212425,0.0100895088242581,0.025640165245596,0.0126618980787857,0.0218511025189666,0.0064320408968785,missense,"T9R,A50P",-1.3416707964631,-1.33762326460076
NHERF3_PDZ2 binding CEP164,1,MNGGVQTWRQPRLCYLVKEGGSYGFSLKTVQGKKGVYMTDITPQGVAMRLGVLADDHLIEVNGENVEDASHEEVVEKVKKSGSRVMFLLVDKETDKRHVEQKIQFKRETAS*,2,,FALSE,FALSE,863.666666666667,757,749,1085,141,111,284,-1.04587599176785,0.0466179048576039,-1.14724431642999,0.0502522180651759,-0.955191986045994,0.0437834300834135,-1.04067628383707,0.0269406651547761,0.0497374714983813,0.00524698451490358,0.0384162368968491,0.00558631992275341,0.0812116706445745,0.0052190792005155,0.0568223525400036,0.00313011931227891,missense,"T9R,A50L",-1.04067628383707,-1.02806311492303
NHERF3_PDZ2 binding CEP164,1,MNGGVQTWRQPRLCYLVKEGGSYGFSLKTVQGKKGVYMTDITPQGVAMREGVLADDHLIEVNGENVEDASHEEVVEKVKKSGSRVMFLLVDKETDKRHVEQKIQFKRETAS*,2,,FALSE,FALSE,231,206,208,279,822,783,812,-0.141295929617139,0.0683677026848311,-0.204424094749912,0.0660575081576118,-0.177283672228307,0.0565994747090662,-0.175324658997549,0.0363872116446165,0.151550660939072,0.00769498926222826,0.143225449121376,0.00734332509243084,0.173940017711471,0.00674677933299008,0.157363813460167,0.00422767267379819,missense,"T9R,A50E",-0.175324658997549,-0.138085499809445
NHERF3_PDZ2 binding CEP164,1,MNGGVQTWRQPRLCYLVKEGGSYGFSLKTVQGKKGVYMTDITPQGVAMRDGVLADDHLIEVNGENVEDASHEEVVEKVKKSGSRVMFLLVDKETDKRHVEQKIQFKRETAS*,2,,FALSE,FALSE,300,227,267,406,11,18,35,-1.42320594504702,0.12121622905131,-1.37576182531064,0.106726852150909,-1.3098226639992,0.104491158384286,-1.36440414002992,0.0635721477470522,0.00726785756114784,0.0136432488489127,0.0130129420432319,0.0118643586973636,0.0389389297550602,0.0124555712131789,0.0192098136969439,0.00738617277052712,missense,"T9R,A50D",-1.36440414002992,-1.36100354876549
NHERF3_PDZ2 binding CEP164,1,MNGGVQTWRQPRLCYLVKEGGSYGFSLKTVQGKKGVYMTDITPQGVAMRAGVLADDHLIEVNGENVEDASHEEVVEKVKKSGSRVMFLLVDKETDKRHVEQKIQFKRETAS*,1,,FALSE,FALSE,257,244,210,317,1714,1777,1404,0.0212031479847978,0.0628067059339935,0.0478747380167228,0.0648337029650014,-0.042624932387895,0.0548970242361272,0.00318359580399248,0.0348529844561674,0.169840417771084,0.00706908245821807,0.171272410036488,0.00720728000641729,0.18999162963246,0.00654384356856286,0.178103915181688,0.00404941745536174,missense,T9R,0.00318359580399248,0.0455027044836087
NHERF3_PDZ2 binding CEP164,1,MNGGVQTWRQPRLCYLVKEGGSYGFSLKTVQGKKGVYMTDITPQGVAMRGGVLADDHLIEVNGENVEDASHEEVVEKVKKSGSRVMFLLVDKETDKRHVEQKIQFKRETAS*,2,,FALSE,FALSE,759,650,621,1006,2645,3233,2770,-0.141162999221094,0.0391887075481772,-0.11756633021658,0.0381020773395622,-0.200619097676189,0.0379672041858873,-0.153452062765108,0.0221747563732305,0.151565622652425,0.00441080615468354,0.152881048001192,0.00423564176737882,0.171158384720219,0.00452577254205025,0.159905095773856,0.0025763889930024,missense,"T9R,A50G",-0.153452062765108,-0.115590457941464
NHERF3_PDZ2 binding CEP164,1,MNGGVQTWRQPRLCYLVKEGGSYGFSLKTVQGKKGVYMTDITPQGVAMRVGVLADDHLIEVNGENVEDASHEEVVEKVKKSGSRVMFLLVDKETDKRHVEQKIQFKRETAS*,2,,FALSE,FALSE,633.333333333333,528,569,803,942,935,1177,-0.381314921220908,0.0438865109320769,-0.44190175210416,0.0410806094483586,-0.403435504750914,0.0400563139491456,-0.409953171619741,0.0240076876604838,0.124535806108625,0.00493955796548832,0.116826093638873,0.00456675219196445,0.146982232014267,0.00477479892696899,0.130103341814395,0.00278934934818853,missense,"T9R,A50V",-0.409953171619741,-0.37939102014041
NHERF3_PDZ2 binding CEP164,1,MNGGVQTWRQPRLCYLVKEGGSYGFSLKTVQGKKGVYMTDITPQGVAMR*GVLADDHLIEVNGENVEDASHEEVVEKVKKSGSRVMFLLVDKETDKRHVEQKIQFKRETAS*,2,,FALSE,TRUE,297.333333333333,274,241,377,13,22,22,-1.43283455146833,0.110805913597773,-1.29060288095582,0.100643293800294,-1.41451157690105,0.12544871629218,-1.37044122966915,0.064055792688411,0.00618412913218933,0.0124715367321452,0.0224796904926826,0.0111880760470894,0.0264597857773115,0.014953757270377,0.0185083903742037,0.00744236538353559,stop,"T9R,A50*",-1.37044122966915,-1.3672124406022
NHERF3_PDZ2 binding CEP164,1,MNGGVQTWRQPRLCYLVKEGGSYGFSLKTVQGKKGVYMTDITPQGVAMRYGVLADDHLIEVNGENVEDASHEEVVEKVKKSGSRVMFLLVDKETDKRHVEQKIQFKRETAS*,2,,FALSE,FALSE,309,266,249,412,103,73,214,-0.835107237589635,0.0696578864869411,-0.949990637679603,0.074581935315499,-0.735402542259687,0.0633755150941875,-0.828537548727193,0.0396886864380242,0.0734601246887516,0.00784020330502424,0.0603440681024397,0.0082909484829129,0.107411045896185,0.00755449794636653,0.081469834249717,0.00461125674458775,missense,"T9R,A50Y",-0.828537548727193,-0.809887381351936
NHERF3_PDZ2 binding CEP164,1,MNGGVQTWRQPRLCYLVKEGGSYGFSLKTVQGKKGVYMTDITPQGVAMRWGVLADDHLIEVNGENVEDASHEEVVEKVKKSGSRVMFLLVDKETDKRHVEQKIQFKRETAS*,2,,FALSE,FALSE,285.666666666667,250,284,323,23,29,50,-1.24157657594688,0.0948195855000901,-1.25405216607007,0.0908163633827044,-1.12802321122534,0.0906328973922787,-1.2068199210874,0.0531335534957487,0.0277107858744467,0.0106722277276989,0.0265428740618599,0.0100956590496925,0.0606098162257981,0.0108036366443042,0.0375188422301516,0.0061733576721866,missense,"T9R,A50W",-1.2068199210874,-1.19893483204007
NHERF3_PDZ2 binding CEP164,1,MNGGVQTWRQPRLCYLVKEGGSYGFSLKTVQGKKGVYMTDITPQGVAMRCGVLADDHLIEVNGENVEDASHEEVVEKVKKSGSRVMFLLVDKETDKRHVEQKIQFKRETAS*,2,,FALSE,FALSE,373.666666666667,348,342,431,1637,1641,1384,-0.0924398100989623,0.0536424251370325,-0.119227939793015,0.051334520848534,-0.136976202717643,0.0543076251756657,-0.116140176578002,0.0306273726981782,0.157049563203195,0.00603761526597166,0.152696334111177,0.0057066348030495,0.178744754922506,0.00647358593065286,0.164240202381686,0.00355846190939111,missense,"T9R,A50C",-0.116140176578002,-0.0772167581285724
NHERF3_PDZ2 binding CEP164,1,MNGGVQTWRQPRLCYLVKEGGSYGFSLKTVQGKKGVYMTDITPQGVAMRFGVLADDHLIEVNGENVEDASHEEVVEKVKKSGSRVMFLLVDKETDKRHVEQKIQFKRETAS*,2,,FALSE,FALSE,340.333333333333,344,309,368,73,57,111,-1.00493854408098,0.0670065612057827,-1.08175162295266,0.0738932872226006,-0.910301185165781,0.0733020354803679,-0.998949917532311,0.0411006059364717,0.0543451035819932,0.00754178872082737,0.0456967740045384,0.00821439447775167,0.0865627508299791,0.00873776056380668,0.0616703584912823,0.00477530156174736,missense,"T9R,A50F",-0.998949917532311,-0.985149308667507
NHERF3_PDZ2 binding CEP164,1,MNGGVQTWSQPRLCYLVKEGGSYGFSLKTVQGKKGVYMTDITPQGVAMRKGVLADDHLIEVNGENVEDASHEEVVEKVKKSGSRVMFLLVDKETDKRHVEQKIQFKRETAS*,2,,FALSE,FALSE,191.333333333333,195,178,201,243,301,277,-0.49492070909485,0.0726934957896129,-0.436610563140815,0.073255865385776,-0.419841194787566,0.0632969166942444,-0.447565817286829,0.0399943508987103,0.111749135158938,0.00818187020432115,0.117414292040039,0.00814353507207065,0.14502663841465,0.00754512884774737,0.12573329126397,0.00464677057566706,missense,"T9S,A50K",-0.447565817286829,-0.418074038381827
NHERF3_PDZ2 binding CEP164,1,MNGGVQTWSQPRLCYLVKEGGSYGFSLKTVQGKKGVYMTDITPQGVAMRNGVLADDHLIEVNGENVEDASHEEVVEKVKKSGSRVMFLLVDKETDKRHVEQKIQFKRETAS*,2,,FALSE,FALSE,200.333333333333,202,196,203,558,670,587,-0.248360239052692,0.0694437308976124,-0.23043267904855,0.0681593689535624,-0.170795731467083,0.0598453963298184,-0.212003785886452,0.0377470864158934,0.139500252937615,0.00781609945341571,0.140334188233316,0.00757697979049898,0.174713394228948,0.00713370018375707,0.15310222441725,0.00438567063930499,missense,"T9S,A50N",-0.212003785886452,-0.175808433396226
NHERF3_PDZ2 binding CEP164,1,MNGGVQTWSQPRLCYLVKEGGSYGFSLKTVQGKKGVYMTDITPQGVAMRTGVLADDHLIEVNGENVEDASHEEVVEKVKKSGSRVMFLLVDKETDKRHVEQKIQFKRETAS*,2,,FALSE,FALSE,352.333333333333,333,319,405,523,318,436,-0.45662134954451,0.0554654222435182,-0.591611375307032,0.0564647621787288,-0.492388747134665,0.0464956407131342,-0.510090851317559,0.0301337221861773,0.116059842538542,0.00624279903855136,0.100183527739763,0.00627694135776177,0.136378813865917,0.00554238055123253,0.118468778105289,0.00350110679242377,missense,"T9S,A50T",-0.510090851317559,-0.482378396372585
NHERF3_PDZ2 binding CEP164,1,MNGGVQTWSQPRLCYLVKEGGSYGFSLKTVQGKKGVYMTDITPQGVAMRRGVLADDHLIEVNGENVEDASHEEVVEKVKKSGSRVMFLLVDKETDKRHVEQKIQFKRETAS*,2,,FALSE,FALSE,948.666666666667,854,833,1159,1000,1109,1349,-0.515520864153332,0.0353724286514582,-0.50764424594318,0.0343810511893276,-0.470298462519932,0.033771338197272,-0.497156686108595,0.019912512668714,0.10943052614108,0.00398127255945222,0.109517787314402,0.00382199151836529,0.139012023387112,0.00402561627591001,0.119971542794884,0.00231354868568604,missense,"T9S,A50R",-0.497156686108595,-0.469076153474164
NHERF3_PDZ2 binding CEP164,1,MNGGVQTWSQPRLCYLVKEGGSYGFSLKTVQGKKGVYMTDITPQGVAMRSGVLADDHLIEVNGENVEDASHEEVVEKVKKSGSRVMFLLVDKETDKRHVEQKIQFKRETAS*,2,,FALSE,FALSE,755,699,630,936,2511,2971,2543,-0.187962375858317,0.037492985475125,-0.14110139815374,0.0377964586710745,-0.197970887645934,0.0325115650634157,-0.178064434741788,0.020595808920691,0.146298212946375,0.00421994756749342,0.150264757139559,0.00420166747286461,0.171474057061585,0.00387544860408183,0.157045490771433,0.00239293792058553,missense,"T9S,A50S",-0.178064434741788,-0.140903243502081
NHERF3_PDZ2 binding CEP164,1,MNGGVQTWSQPRLCYLVKEGGSYGFSLKTVQGKKGVYMTDITPQGVAMRMGVLADDHLIEVNGENVEDASHEEVVEKVKKSGSRVMFLLVDKETDKRHVEQKIQFKRETAS*,2,,FALSE,FALSE,240.666666666667,242,199,281,663,540,543,-0.25838431471392,0.0638950783585839,-0.296438070366576,0.0680607712399192,-0.316086918164875,0.058087487399923,-0.291818799614432,0.0363410476010323,0.138372013263796,0.00719158202733679,0.132996656742651,0.0075660191126768,0.157394371734181,0.00692415365177137,0.143828863331157,0.00422230907332561,missense,"T9S,A50M",-0.291818799614432,-0.257894805604817
NHERF3_PDZ2 binding CEP164,1,MNGGVQTWSQPRLCYLVKEGGSYGFSLKTVQGKKGVYMTDITPQGVAMRIGVLADDHLIEVNGENVEDASHEEVVEKVKKSGSRVMFLLVDKETDKRHVEQKIQFKRETAS*,2,,FALSE,FALSE,242.666666666667,252,196,280,15,12,34,-1.3577981783664,0.108161916685136,-1.38025536126152,0.132583928282059,-1.20706606587288,0.105441368493305,-1.30493744319262,0.0656093606370302,0.0146296971799804,0.0121739469777271,0.0125134152487434,0.0147387770831999,0.0511877376482537,0.0125688383054706,0.0261189918905219,0.00762286772120888,missense,"T9S,A50I",-1.30493744319262,-1.29984456146971
NHERF3_PDZ2 binding CEP164,1,MNGGVQTWSQPRLCYLVKEGGSYGFSLKTVQGKKGVYMTDITPQGVAMRQGVLADDHLIEVNGENVEDASHEEVVEKVKKSGSRVMFLLVDKETDKRHVEQKIQFKRETAS*,2,,FALSE,FALSE,208.333333333333,185,199,241,705,782,576,-0.154945126258071,0.0719740874946285,-0.184091589342559,0.0673791542236069,-0.244621154899339,0.0584628665982013,-0.201209290475343,0.0376385989958826,0.150014403064879,0.00810089865068298,0.145485725073559,0.00749024672163578,0.165913244693598,0.00696889966098783,0.154356390131367,0.00437306595539818,missense,"T9S,A50Q",-0.201209290475343,-0.164706750558207
NHERF3_PDZ2 binding CEP164,1,MNGGVQTWSQPRLCYLVKEGGSYGFSLKTVQGKKGVYMTDITPQGVAMRHGVLADDHLIEVNGENVEDASHEEVVEKVKKSGSRVMFLLVDKETDKRHVEQKIQFKRETAS*,2,,FALSE,FALSE,209.666666666667,182,173,274,338,353,375,-0.36531118438974,0.0736920304500767,-0.390921543925862,0.0739530391538256,-0.417409631883209,0.0603762346450644,-0.394898319193151,0.0394878238438841,0.126337074518053,0.00829425826459653,0.122493341047598,0.00822103683935634,0.145316485951828,0.00719697725466401,0.131852499975608,0.00458791938890554,missense,"T9S,A50H",-0.394898319193151,-0.363907739963998
NHERF3_PDZ2 binding CEP164,1,MNGGVQTWSQPRLCYLVKEGGSYGFSLKTVQGKKGVYMTDITPQGVAMRPGVLADDHLIEVNGENVEDASHEEVVEKVKKSGSRVMFLLVDKETDKRHVEQKIQFKRETAS*,2,,FALSE,FALSE,362,336,324,426,24,23,20,-1.30141198553564,0.0897986102591466,-1.3182787261396,0.100840683131782,-1.49093016733123,0.122870966507774,-1.35065801509866,0.05886551587773,0.0209761316999585,0.0101071019585461,0.019403087483266,0.0112100189582182,0.0173505251486432,0.0146464839421271,0.0208069164733283,0.0068393295791911,missense,"T9S,A50P",-1.35065801509866,-1.34686623956977
NHERF3_PDZ2 binding CEP164,1,MNGGVQTWSQPRLCYLVKEGGSYGFSLKTVQGKKGVYMTDITPQGVAMRLGVLADDHLIEVNGENVEDASHEEVVEKVKKSGSRVMFLLVDKETDKRHVEQKIQFKRETAS*,2,,FALSE,FALSE,847.333333333333,797,745,1000,98,124,240,-1.15810333903777,0.0503135234410541,-1.11001787228212,0.0492739256306097,-0.983845854547265,0.045671392314977,-1.07776034491866,0.0278820950071403,0.037105948158312,0.00566293743126872,0.0425545383411121,0.00547756741932345,0.0777960677823869,0.0054441283662693,0.0525137159453861,0.00323949997326525,missense,"T9S,A50L",-1.07776034491866,-1.06620250623259
NHERF3_PDZ2 binding CEP164,1,MNGGVQTWSQPRLCYLVKEGGSYGFSLKTVQGKKGVYMTDITPQGVAMREGVLADDHLIEVNGENVEDASHEEVVEKVKKSGSRVMFLLVDKETDKRHVEQKIQFKRETAS*,2,,FALSE,FALSE,231.333333333333,203,194,297,593,695,661,-0.243289266752751,0.0693146284651739,-0.211601613356071,0.068375059962227,-0.265757307580324,0.0570850090799282,-0.24344964187301,0.0370394410716101,0.140071006025181,0.00780156858880671,0.142427555680463,0.00760095721926241,0.163393769754653,0.00680465607611581,0.149448666476153,0.00430345238872878,missense,"T9S,A50E",-0.24344964187301,-0.208149168783777
NHERF3_PDZ2 binding CEP164,1,MNGGVQTWSQPRLCYLVKEGGSYGFSLKTVQGKKGVYMTDITPQGVAMRDGVLADDHLIEVNGENVEDASHEEVVEKVKKSGSRVMFLLVDKETDKRHVEQKIQFKRETAS*,2,,FALSE,FALSE,239,233,202,282,16,19,28,-1.32962184282535,0.105436371581753,-1.27587654115298,0.11033825821192,-1.26860941052979,0.11336096882863,-1.29295909213138,0.0632570523374977,0.0178010279534716,0.0118671787307241,0.0241167534641745,0.0122658229591323,0.0438516383655546,0.013512871728794,0.0275107046700934,0.00734956319830644,missense,"T9S,A50D",-1.29295909213138,-1.28752533307229
NHERF3_PDZ2 binding CEP164,1,MNGGVQTWSQPRLCYLVKEGGSYGFSLKTVQGKKGVYMTDITPQGVAMRAGVLADDHLIEVNGENVEDASHEEVVEKVKKSGSRVMFLLVDKETDKRHVEQKIQFKRETAS*,1,,FALSE,FALSE,203,184,179,246,923,1031,863,-0.0756442820935827,0.0729608676382361,-0.0723495242220922,0.0706936813715003,-0.0973109487678289,0.067546916961445,-0.0823801397010796,0.0405846044424107,0.158939950075643,0.00821196370495641,0.157907603124444,0.00785870824937907,0.183472938654988,0.00805173803653121,0.168162634986991,0.00471534958088698,missense,T9S,-0.0823801397010796,-0.042495985389003
NHERF3_PDZ2 binding CEP164,1,MNGGVQTWSQPRLCYLVKEGGSYGFSLKTVQGKKGVYMTDITPQGVAMRGGVLADDHLIEVNGENVEDASHEEVVEKVKKSGSRVMFLLVDKETDKRHVEQKIQFKRETAS*,2,,FALSE,FALSE,657.666666666667,575,582,816,2248,2624,2470,-0.165018519239771,0.0416306207140352,-0.157335807985251,0.0394436869145493,-0.155146214196196,0.0386844944776126,-0.15890878622509,0.0230144722706867,0.14888061257925,0.0046856507794502,0.148460048599962,0.0043847826528137,0.176578850405656,0.00461127509027781,0.159271102686241,0.0026739519496835,missense,"T9S,A50G",-0.15890878622509,-0.121202467663119
NHERF3_PDZ2 binding CEP164,1,MNGGVQTWSQPRLCYLVKEGGSYGFSLKTVQGKKGVYMTDITPQGVAMRVGVLADDHLIEVNGENVEDASHEEVVEKVKKSGSRVMFLLVDKETDKRHVEQKIQFKRETAS*,2,,FALSE,FALSE,625.333333333333,560,553,763,806,848,971,-0.443170783462081,0.043097892199301,-0.469937675701245,0.0419229525128557,-0.433790500964178,0.0410012770056368,-0.448839883167214,0.0242378501999377,0.117573743949744,0.00485079657023307,0.11370946228262,0.00466039179682508,0.143363851063607,0.00488744055929412,0.125585263062202,0.00281609093773612,missense,"T9S,A50V",-0.448839883167214,-0.419384361354795
NHERF3_PDZ2 binding CEP164,1,MNGGVQTWSQPRLCYLVKEGGSYGFSLKTVQGKKGVYMTDITPQGVAMR*GVLADDHLIEVNGENVEDASHEEVVEKVKKSGSRVMFLLVDKETDKRHVEQKIQFKRETAS*,2,,FALSE,TRUE,259.333333333333,223,233,322,10,8,14,-1.38201903786524,0.1323624128521,-1.54710744741363,0.150478482813979,-1.53125070738342,0.148860851821563,-1.47783994927501,0.0826565513270337,0.0119035670564518,0.0148977851473941,-0.00603480349486629,0.0167280366689321,0.0125442299008975,0.0177445342686218,0.00603019785664607,0.0096035070444151,stop,"T9S,A50*",-1.47783994927501,-1.47766748985319
NHERF3_PDZ2 binding CEP164,1,MNGGVQTWSQPRLCYLVKEGGSYGFSLKTVQGKKGVYMTDITPQGVAMRYGVLADDHLIEVNGENVEDASHEEVVEKVKKSGSRVMFLLVDKETDKRHVEQKIQFKRETAS*,2,,FALSE,FALSE,245.666666666667,229,216,292,71,67,134,-0.901118469326432,0.0769487425595156,-0.945460732568727,0.0817149560533305,-0.77724779439115,0.069960173376132,-0.865422153106594,0.0437285479033861,0.0660303632743197,0.00866081094558724,0.0608476378978315,0.00908389528986737,0.102423001683486,0.0083394034006977,0.0771843716662788,0.00508063076779811,missense,"T9S,A50Y",-0.865422153106594,-0.847821639863411
NHERF3_PDZ2 binding CEP164,1,MNGGVQTWSQPRLCYLVKEGGSYGFSLKTVQGKKGVYMTDITPQGVAMRWGVLADDHLIEVNGENVEDASHEEVVEKVKKSGSRVMFLLVDKETDKRHVEQKIQFKRETAS*,2,,FALSE,FALSE,271.666666666667,248,261,306,11,10,24,-1.43789436017841,0.121390981247536,-1.53397999280257,0.134608589887625,-1.34291440918578,0.120054751220382,-1.43120670544502,0.0720876478550137,0.00561463254002589,0.0136629177308658,-0.00457548161710042,0.0149638498839534,0.0349943224302574,0.0143107850121301,0.0114483126755589,0.00837555188156655,missense,"T9S,A50W",-1.43120670544502,-1.42970716720802
NHERF3_PDZ2 binding CEP164,1,MNGGVQTWSQPRLCYLVKEGGSYGFSLKTVQGKKGVYMTDITPQGVAMRCGVLADDHLIEVNGENVEDASHEEVVEKVKKSGSRVMFLLVDKETDKRHVEQKIQFKRETAS*,2,,FALSE,FALSE,375.333333333333,332,301,493,1159,1558,1273,-0.181982480413402,0.0551351713301338,-0.103920448918183,0.0546443332097528,-0.221642639767327,0.0539345941474968,-0.169568351923855,0.0315029281336562,0.146971268050332,0.00620562831125562,0.154398001112832,0.00607457220852027,0.16865233320621,0.00642911982837274,0.158032613871562,0.00366018890691755,missense,"T9S,A50C",-0.169568351923855,-0.132165380988084
NHERF3_PDZ2 binding CEP164,1,MNGGVQTWSQPRLCYLVKEGGSYGFSLKTVQGKKGVYMTDITPQGVAMRFGVLADDHLIEVNGENVEDASHEEVVEKVKKSGSRVMFLLVDKETDKRHVEQKIQFKRETAS*,2,,FALSE,FALSE,324,264,300,408,35,44,93,-1.13748240996912,0.0831233645792333,-1.14997511884175,0.0792760656723082,-0.993712801722287,0.0752968297442015,-1.08881736042042,0.0456328990486857,0.0394268953530992,0.00935578310750234,0.0381126655022867,0.00881277448267741,0.0766199064200717,0.00897554433798442,0.0512290491578595,0.00530188908725746,missense,"T9S,A50F",-1.08881736042042,-1.0775741799015
NHERF3_PDZ2 binding CEP164,1,MNGGVQTWMQPRLCYLVKEGGSYGFSLKTVQGKKGVYMTDITPQGVAMRKGVLADDHLIEVNGENVEDASHEEVVEKVKKSGSRVMFLLVDKETDKRHVEQKIQFKRETAS*,2,,FALSE,FALSE,79.6666666666667,62,74,103,29,36,70,-0.768105777304041,0.137126290797734,-0.795786977953695,0.125263664371613,-0.650490491806808,0.110981469398697,-0.728807925601762,0.0710487044818152,0.081001339285767,0.0154339738475938,0.0774862164424606,0.0139250152693492,0.117532745259333,0.0132292302699421,0.0930569876313352,0.00825484154653474,missense,"T9M,A50K",-0.728807925601762,-0.707319674078251
NHERF3_PDZ2 binding CEP164,1,MNGGVQTWMQPRLCYLVKEGGSYGFSLKTVQGKKGVYMTDITPQGVAMRNGVLADDHLIEVNGENVEDASHEEVVEKVKKSGSRVMFLLVDKETDKRHVEQKIQFKRETAS*,2,,FALSE,FALSE,83,83,55,111,171,238,147,-0.333032338845165,0.109775839209479,-0.149289049673843,0.127704181773355,-0.434853525827119,0.101094326348527,-0.327647421334506,0.064262853488462,0.129970155053283,0.0123555987812424,0.149354571627986,0.0141963169453368,0.14323713620958,0.0120506615157958,0.139666090803677,0.007466422881943,missense,"T9M,A50N",-0.327647421334506,-0.294743030529745
NHERF3_PDZ2 binding CEP164,1,MNGGVQTWMQPRLCYLVKEGGSYGFSLKTVQGKKGVYMTDITPQGVAMRTGVLADDHLIEVNGENVEDASHEEVVEKVKKSGSRVMFLLVDKETDKRHVEQKIQFKRETAS*,2,,FALSE,FALSE,123.666666666667,101,113,157,64,71,69,-0.679849700190896,0.104101814425837,-0.72168718828416,0.0984741211178406,-0.792286527349381,0.0915603436745411,-0.736180773013114,0.0563720128128835,0.090934824528686,0.0117169703343422,0.0857235668966413,0.0109469385801588,0.100630352312825,0.0109141902394001,0.0922003683928652,0.0065496202474555,missense,"T9M,A50T",-0.736180773013114,-0.714902336394241
NHERF3_PDZ2 binding CEP164,1,MNGGVQTWMQPRLCYLVKEGGSYGFSLKTVQGKKGVYMTDITPQGVAMRRGVLADDHLIEVNGENVEDASHEEVVEKVKKSGSRVMFLLVDKETDKRHVEQKIQFKRETAS*,2,,FALSE,FALSE,343.333333333333,323,343,364,229,209,263,-0.648930604280567,0.0591643141047145,-0.730373701600966,0.0568776127644099,-0.634928674443382,0.0619598028440298,-0.674101232799513,0.0341937464915743,0.094414861178807,0.00665912037210942,0.084757925094761,0.00632283615685143,0.119387747418117,0.00738574199589311,0.0994131215525822,0.00397282344877336,missense,"T9M,A50R",-0.674101232799513,-0.651056149987768
NHERF3_PDZ2 binding CEP164,1,MNGGVQTWMQPRLCYLVKEGGSYGFSLKTVQGKKGVYMTDITPQGVAMRSGVLADDHLIEVNGENVEDASHEEVVEKVKKSGSRVMFLLVDKETDKRHVEQKIQFKRETAS*,2,,FALSE,FALSE,263.666666666667,232,249,310,699,733,635,-0.22186934370621,0.0649314843685748,-0.263811243400673,0.0606579943658884,-0.295242673557264,0.0570853646884571,-0.263440135486867,0.0350104915635441,0.142481882380069,0.00730823262118449,0.136623638804606,0.00674308469251924,0.159879050601844,0.00680469846541865,0.147126057521874,0.00406771752463577,missense,"T9M,A50S",-0.263440135486867,-0.228708547561974
NHERF3_PDZ2 binding CEP164,1,MNGGVQTWMQPRLCYLVKEGGSYGFSLKTVQGKKGVYMTDITPQGVAMRMGVLADDHLIEVNGENVEDASHEEVVEKVKKSGSRVMFLLVDKETDKRHVEQKIQFKRETAS*,2,,FALSE,FALSE,74.3333333333333,63,61,99,103,108,125,-0.400884279163662,0.125764752619729,-0.413652661579164,0.124504673170026,-0.450274240335842,0.103288402505564,-0.425507258884853,0.067196136488794,0.122333216386803,0.0141551987703447,0.11996642183284,0.0138406415275748,0.141398953815093,0.0123122001210105,0.12829617971748,0.0078072283414582,missense,"T9M,A50M",-0.425507258884853,-0.395387742272919
NHERF3_PDZ2 binding CEP164,1,MNGGVQTWMQPRLCYLVKEGGSYGFSLKTVQGKKGVYMTDITPQGVAMRIGVLADDHLIEVNGENVEDASHEEVVEKVKKSGSRVMFLLVDKETDKRHVEQKIQFKRETAS*,2,,FALSE,FALSE,81.3333333333333,79,69,96,5,0,5,-1.35503775048754,0.185042594429105,,,-1.48075824055033,0.24987312316257,-1.39956488966002,0.148706142834125,0.014940391587614,0.0208270970249048,,,0.0185630407370808,0.0297854146507278,0.0151246383377202,0.0172775232855407,missense,"T9M,A50I",-1.39956488966002,-1.39716489544026
NHERF3_PDZ2 binding CEP164,1,MNGGVQTWMQPRLCYLVKEGGSYGFSLKTVQGKKGVYMTDITPQGVAMRQGVLADDHLIEVNGENVEDASHEEVVEKVKKSGSRVMFLLVDKETDKRHVEQKIQFKRETAS*,2,,FALSE,FALSE,74.6666666666667,75,54,95,133,172,149,-0.377037294869604,0.115575956736192,-0.239934641511684,0.129724234808463,-0.380174033710387,0.101834735146938,-0.343035896528234,0.065835772760127,0.125017265738662,0.0130084193432183,0.139277896506169,0.0144208774314113,0.149755049480822,0.0121389198398307,0.137878170456734,0.00764917356610795,missense,"T9M,A50Q",-0.343035896528234,-0.31056942763819
NHERF3_PDZ2 binding CEP164,1,MNGGVQTWMQPRLCYLVKEGGSYGFSLKTVQGKKGVYMTDITPQGVAMRHGVLADDHLIEVNGENVEDASHEEVVEKVKKSGSRVMFLLVDKETDKRHVEQKIQFKRETAS*,2,,FALSE,FALSE,69.3333333333333,51,63,94,69,91,100,-0.456436559511749,0.140026141833633,-0.47386056729577,0.123707786799675,-0.505649142450847,0.106156877418094,-0.483282000629083,0.0698290337899728,0.116080641208996,0.0157603607482357,0.113273371532538,0.0137520551451571,0.134798146173746,0.0126541285109212,0.121583582465089,0.00811313328635543,missense,"T9M,A50H",-0.483282000629083,-0.454806625181781
NHERF3_PDZ2 binding CEP164,1,MNGGVQTWMQPRLCYLVKEGGSYGFSLKTVQGKKGVYMTDITPQGVAMRPGVLADDHLIEVNGENVEDASHEEVVEKVKKSGSRVMFLLVDKETDKRHVEQKIQFKRETAS*,2,,FALSE,FALSE,114.333333333333,127,89,127,2,7,7,-1.57115623185383,0.264349383321436,-1.3338766278392,0.174101418516068,-1.40962509918732,0.209779239609506,-1.40694765867443,0.119501861181977,-0.00938438938607308,0.0297533131325537,0.0176691367767595,0.0193540954067842,0.027042264449058,0.0250061373460252,0.014266866351122,0.0138844041670837,missense,"T9M,A50P",-1.40694765867443,-1.40475776170616
NHERF3_PDZ2 binding CEP164,1,MNGGVQTWMQPRLCYLVKEGGSYGFSLKTVQGKKGVYMTDITPQGVAMRLGVLADDHLIEVNGENVEDASHEEVVEKVKKSGSRVMFLLVDKETDKRHVEQKIQFKRETAS*,2,,FALSE,FALSE,307.666666666667,285,273,365,15,25,67,-1.40833631965704,0.104024942265971,-1.28524482205998,0.0958323240603396,-1.06598450320476,0.0826752380149532,-1.22568469574934,0.0536364706303738,0.00894147833844355,0.0117083181430076,0.0230753225326117,0.0106532615226596,0.0680049638887435,0.00985506650117328,0.0353270256899181,0.00623178943794005,missense,"T9M,A50L",-1.22568469574934,-1.21833645639872
NHERF3_PDZ2 binding CEP164,1,MNGGVQTWMQPRLCYLVKEGGSYGFSLKTVQGKKGVYMTDITPQGVAMREGVLADDHLIEVNGENVEDASHEEVVEKVKKSGSRVMFLLVDKETDKRHVEQKIQFKRETAS*,2,,FALSE,FALSE,90.6666666666667,61,80,131,129,126,154,-0.325368957719574,0.126697733215436,-0.448263586012532,0.109427246291988,-0.473365186759708,0.0998911754577345,-0.427370501333859,0.0637542573522199,0.130832691501898,0.0142602085247154,0.116118876308456,0.0121645497370911,0.138646463250251,0.0119072433373375,0.128079697639566,0.00740733129756467,missense,"T9M,A50E",-0.427370501333859,-0.397304008474478
NHERF3_PDZ2 binding CEP164,1,MNGGVQTWMQPRLCYLVKEGGSYGFSLKTVQGKKGVYMTDITPQGVAMRDGVLADDHLIEVNGENVEDASHEEVVEKVKKSGSRVMFLLVDKETDKRHVEQKIQFKRETAS*,2,,FALSE,FALSE,112,91,112,133,1,8,12,-1.86880851959446,0.34932333443309,-1.36331055736821,0.160361928452024,-1.30315495419787,0.17512404850699,-1.39068017681368,0.112021974552921,-0.0428860439407167,0.039317385284979,0.0143970951980267,0.0178267362169134,0.0397337351294426,0.020875163899485,0.0161569146792516,0.0130153485050666,missense,"T9M,A50D",-1.39068017681368,-1.38802734334816
NHERF3_PDZ2 binding CEP164,1,MNGGVQTWMQPRLCYLVKEGGSYGFSLKTVQGKKGVYMTDITPQGVAMRAGVLADDHLIEVNGENVEDASHEEVVEKVKKSGSRVMFLLVDKETDKRHVEQKIQFKRETAS*,1,,FALSE,FALSE,86,82,90,86,378,465,332,-0.09670917083449,0.108727280763917,-0.0968440095888156,0.0997664918367042,-0.0890368231581611,0.0974706042625316,-0.0939741438026897,0.0586899705992617,0.156569033892916,0.012237580394452,0.155184658011369,0.0110906057966985,0.184459232254863,0.0116187060355733,0.166815577817593,0.00681893373286896,missense,T9M,-0.0939741438026897,-0.054419929163745
NHERF3_PDZ2 binding CEP164,1,MNGGVQTWMQPRLCYLVKEGGSYGFSLKTVQGKKGVYMTDITPQGVAMRGGVLADDHLIEVNGENVEDASHEEVVEKVKKSGSRVMFLLVDKETDKRHVEQKIQFKRETAS*,2,,FALSE,FALSE,248.666666666667,195,229,322,537,662,566,-0.248339747275139,0.0716112556867631,-0.301769741480966,0.0638566827992889,-0.349830936229998,0.0675629627648916,-0.301936344500043,0.0389453441870746,0.139502559348421,0.00806006084634152,0.132403958117303,0.00709866893556719,0.153372012076887,0.00805365073087389,0.142653349569438,0.00452489102488621,missense,"T9M,A50G",-0.301936344500043,-0.268300273404997
NHERF3_PDZ2 binding CEP164,1,MNGGVQTWMQPRLCYLVKEGGSYGFSLKTVQGKKGVYMTDITPQGVAMRVGVLADDHLIEVNGENVEDASHEEVVEKVKKSGSRVMFLLVDKETDKRHVEQKIQFKRETAS*,2,,FALSE,FALSE,204,181,180,251,174,187,215,-0.559683566498087,0.0769849455274696,-0.574309784864667,0.0748907479136255,-0.563650657273933,0.0737071206440743,-0.565968752493406,0.0433924419271076,0.104459882006664,0.00866488569782735,0.10210687009369,0.00832527783265571,0.127884240638368,0.00878604758810581,0.111976566550924,0.00504158006874233,missense,"T9M,A50V",-0.565968752493406,-0.539846458832461
NHERF3_PDZ2 binding CEP164,1,MNGGVQTWMQPRLCYLVKEGGSYGFSLKTVQGKKGVYMTDITPQGVAMR*GVLADDHLIEVNGENVEDASHEEVVEKVKKSGSRVMFLLVDKETDKRHVEQKIQFKRETAS*,2,,FALSE,TRUE,109,82,104,141,3,4,3,-1.51587180051843,0.220704612072328,-1.54643138145043,0.210348907285419,-1.77012386015364,0.313014801251794,-1.57747420747057,0.136926749692079,-0.00316196141514311,0.0248409636908515,-0.00595964819019049,0.0233835706510288,-0.0159299645788292,0.0373120387222838,-0.00554587548641394,0.0159089265657115,stop,"T9M,A50*",-1.57747420747057,-1.58013711832236
NHERF3_PDZ2 binding CEP164,1,MNGGVQTWMQPRLCYLVKEGGSYGFSLKTVQGKKGVYMTDITPQGVAMRYGVLADDHLIEVNGENVEDASHEEVVEKVKKSGSRVMFLLVDKETDKRHVEQKIQFKRETAS*,2,,FALSE,FALSE,86.6666666666667,65,86,109,16,15,28,-0.956483057366372,0.145876134250194,-1.09921906264079,0.140202413237975,-0.964961961637108,0.134271843096056,-1.00690768786343,0.0807575228243207,0.0597989134267361,0.0164187948781211,0.0437549949132602,0.0155856908300763,0.0800470685039933,0.016005492995465,0.0607457795897214,0.00938286713976686,missense,"T9M,A50Y",-1.00690768786343,-0.993333539513812
NHERF3_PDZ2 binding CEP164,1,MNGGVQTWMQPRLCYLVKEGGSYGFSLKTVQGKKGVYMTDITPQGVAMRWGVLADDHLIEVNGENVEDASHEEVVEKVKKSGSRVMFLLVDKETDKRHVEQKIQFKRETAS*,2,,FALSE,FALSE,88.6666666666667,77,84,105,3,6,4,-1.4974103146847,0.222263533595504,-1.36331055736821,0.185061167160119,-1.58184959087428,0.27532795798782,-1.45267850365194,0.126356505531099,-0.00108406601019928,0.0250164249673082,0.0143970951980267,0.0205724428659795,0.00651273396982591,0.0328196858061835,0.00895359735020629,0.0146808156340139,missense,"T9M,A50W",-1.45267850365194,-1.45179000522654
NHERF3_PDZ2 binding CEP164,1,MNGGVQTWMQPRLCYLVKEGGSYGFSLKTVQGKKGVYMTDITPQGVAMRCGVLADDHLIEVNGENVEDASHEEVVEKVKKSGSRVMFLLVDKETDKRHVEQKIQFKRETAS*,2,,FALSE,FALSE,118,94,97,163,202,352,286,-0.32066381725278,0.103542992142537,-0.201357530968706,0.0967737698481098,-0.343916858010039,0.0948580360939278,-0.288030310040957,0.0566877114463534,0.131362269123311,0.0116540732162497,0.14356634564306,0.0107579179450605,0.154076982943016,0.0113072822809083,0.144269031541934,0.00658629990565277,missense,"T9M,A50C",-0.288030310040957,-0.253998504010527
NHERF3_PDZ2 binding CEP164,1,MNGGVQTWMQPRLCYLVKEGGSYGFSLKTVQGKKGVYMTDITPQGVAMRFGVLADDHLIEVNGENVEDASHEEVVEKVKKSGSRVMFLLVDKETDKRHVEQKIQFKRETAS*,2,,FALSE,FALSE,101.666666666667,103,93,109,9,4,24,-1.2604014568167,0.147488918772001,-1.51336185352414,0.212653455531804,-1.01478775179422,0.140116784955356,-1.20228809980124,0.091662346036279,0.0255919892721413,0.0166003185960498,-0.00228345299317356,0.0236397572290029,0.0741077269639901,0.0167022226584444,0.0380453749362331,0.0106498513636767,missense,"T9M,A50F",-1.20228809980124,-1.19427404515921
NHERF3_PDZ2 binding CEP164,1,MNGGVQTWIQPRLCYLVKEGGSYGFSLKTVQGKKGVYMTDITPQGVAMRKGVLADDHLIEVNGENVEDASHEEVVEKVKKSGSRVMFLLVDKETDKRHVEQKIQFKRETAS*,2,,FALSE,FALSE,84.3333333333333,79,80,94,29,40,64,-0.839210444949667,0.125606428081067,-0.787681961883304,0.120098085865093,-0.649901555416581,0.113070155187805,-0.75207436175032,0.0688539214690467,0.0729982964374544,0.0141373788703464,0.0783872157314779,0.013350780434857,0.117602947745954,0.0134782061162286,0.0903537610889276,0.00799983920509068,missense,"T9I,A50K",-0.75207436175032,-0.73124822145866
NHERF3_PDZ2 binding CEP164,1,MNGGVQTWIQPRLCYLVKEGGSYGFSLKTVQGKKGVYMTDITPQGVAMRNGVLADDHLIEVNGENVEDASHEEVVEKVKKSGSRVMFLLVDKETDKRHVEQKIQFKRETAS*,2,,FALSE,FALSE,91.6666666666667,94,97,84,130,94,155,-0.449992951856258,0.105009552102517,-0.591932287993342,0.102393211274571,-0.327636936120261,0.102270062557923,-0.456524332223841,0.05958332488301,0.116805888508114,0.0118191389227351,0.100147853275988,0.0113826067409793,0.156017584708549,0.0121908118051646,0.124692440176865,0.00692272870156044,missense,"T9I,A50N",-0.456524332223841,-0.42728749280861
NHERF3_PDZ2 binding CEP164,1,MNGGVQTWIQPRLCYLVKEGGSYGFSLKTVQGKKGVYMTDITPQGVAMRTGVLADDHLIEVNGENVEDASHEEVVEKVKKSGSRVMFLLVDKETDKRHVEQKIQFKRETAS*,2,,FALSE,FALSE,165.666666666667,146,158,193,41,52,118,-0.92064916976332,0.0961038287615203,-0.91577222198479,0.0996166711506666,-0.686385216459172,0.0812169659700524,-0.820810431771568,0.0526573858047866,0.0638321245703154,0.0108167731448873,0.0641479801421643,0.0110739508844284,0.113254016742986,0.00968123733146832,0.0823676145336144,0.00611803380854772,missense,"T9I,A50T",-0.820810431771568,-0.801940367765238
NHERF3_PDZ2 binding CEP164,1,MNGGVQTWIQPRLCYLVKEGGSYGFSLKTVQGKKGVYMTDITPQGVAMRRGVLADDHLIEVNGENVEDASHEEVVEKVKKSGSRVMFLLVDKETDKRHVEQKIQFKRETAS*,2,,FALSE,FALSE,379.333333333333,347,369,422,140,181,292,-0.81317164987279,0.0603652375765933,-0.794260312222429,0.0562692891649098,-0.637630714027627,0.0606591331262264,-0.750899972858953,0.0340594807799442,0.0759290406434081,0.0067942878979727,0.0776559292137237,0.00625521147531078,0.119065658477934,0.00723069936314379,0.0904902082526438,0.00395722369670577,missense,"T9I,A50R",-0.750899972858953,-0.730040412061008
NHERF3_PDZ2 binding CEP164,1,MNGGVQTWIQPRLCYLVKEGGSYGFSLKTVQGKKGVYMTDITPQGVAMRSGVLADDHLIEVNGENVEDASHEEVVEKVKKSGSRVMFLLVDKETDKRHVEQKIQFKRETAS*,2,,FALSE,FALSE,314.333333333333,299,298,346,510,585,655,-0.391085770350954,0.0586324181005115,-0.384973038525391,0.0562640233846769,-0.317789832507377,0.0565812839707834,-0.364076090434369,0.0329844765680262,0.123436067837688,0.00659925388720159,0.123154610450396,0.00625462610148737,0.157191380675503,0.00674461095779351,0.13543360136754,0.00383232360885813,missense,"T9I,A50S",-0.364076090434369,-0.332208378853636
NHERF3_PDZ2 binding CEP164,1,MNGGVQTWIQPRLCYLVKEGGSYGFSLKTVQGKKGVYMTDITPQGVAMRMGVLADDHLIEVNGENVEDASHEEVVEKVKKSGSRVMFLLVDKETDKRHVEQKIQFKRETAS*,2,,FALSE,FALSE,124,111,128,133,128,86,139,-0.503322774544943,0.0980796885176334,-0.700279339533706,0.0921212442664432,-0.511386630033899,0.100766177859195,-0.578267138070675,0.0558776173659029,0.110803457581953,0.0110391620655309,0.0881033840784987,0.0102407169667022,0.134114225292013,0.0120115455088477,0.110547670345722,0.00649217857971619,missense,"T9I,A50M",-0.578267138070675,-0.55249482921928
NHERF3_PDZ2 binding CEP164,1,MNGGVQTWIQPRLCYLVKEGGSYGFSLKTVQGKKGVYMTDITPQGVAMRIGVLADDHLIEVNGENVEDASHEEVVEKVKKSGSRVMFLLVDKETDKRHVEQKIQFKRETAS*,2,,FALSE,FALSE,96,87,92,109,3,5,8,-1.53324023271209,0.219315633444098,-1.44415471076225,0.195307103355081,-1.36988982089016,0.205148023426055,-1.44539122257863,0.118873223368478,-0.00511683036617536,0.0246846299951155,0.00541000324205512,0.0217114389082824,0.0317787952346166,0.024454086398667,0.00980027500610381,0.0138113654596443,missense,"T9I,A50I",-1.44539122257863,-1.44429534427702
NHERF3_PDZ2 binding CEP164,1,MNGGVQTWIQPRLCYLVKEGGSYGFSLKTVQGKKGVYMTDITPQGVAMRQGVLADDHLIEVNGENVEDASHEEVVEKVKKSGSRVMFLLVDKETDKRHVEQKIQFKRETAS*,2,,FALSE,FALSE,114,79,93,170,108,147,210,-0.453384040347101,0.113856233057588,-0.44720521428947,0.101557325973709,-0.457348014709136,0.0964877212130848,-0.452768444800429,0.0596008746449126,0.116424211363796,0.0128148593035917,0.116236530877147,0.0112896850175385,0.140555744668837,0.0115015442583864,0.125128820484895,0.00692476773245822,missense,"T9I,A50Q",-0.452768444800429,-0.423424721149351
NHERF3_PDZ2 binding CEP164,1,MNGGVQTWIQPRLCYLVKEGGSYGFSLKTVQGKKGVYMTDITPQGVAMRHGVLADDHLIEVNGENVEDASHEEVVEKVKKSGSRVMFLLVDKETDKRHVEQKIQFKRETAS*,2,,FALSE,FALSE,119,89,103,165,66,54,98,-0.632871532999521,0.111266665086033,-0.77365968844433,0.10535994720592,-0.694043583402339,0.103907364139309,-0.702511319820056,0.0616066256062772,0.0962223576459425,0.0125233956891598,0.0799460107158673,0.0117124058359636,0.112341122902854,0.0123859816813506,0.0961122764718972,0.00715780725778992,missense,"T9I,A50H",-0.702511319820056,-0.680274725149514
NHERF3_PDZ2 binding CEP164,1,MNGGVQTWIQPRLCYLVKEGGSYGFSLKTVQGKKGVYMTDITPQGVAMRPGVLADDHLIEVNGENVEDASHEEVVEKVKKSGSRVMFLLVDKETDKRHVEQKIQFKRETAS*,2,,FALSE,FALSE,182.666666666667,156,159,233,2,4,4,-1.8228618545121,0.248680932408317,-1.67196968222059,0.203314960862435,-1.63560923688331,0.275022393168888,-1.7085344228732,0.136611777572646,-0.0377146094685969,0.027989782155244,-0.0199151935902242,0.0226016375035739,0.000104468336497437,0.0327832618214053,-0.0207731948174834,0.0158723313180366,missense,"T9I,A50P",-1.7085344228732,-1.7149270171244
NHERF3_PDZ2 binding CEP164,1,MNGGVQTWIQPRLCYLVKEGGSYGFSLKTVQGKKGVYMTDITPQGVAMRLGVLADDHLIEVNGENVEDASHEEVVEKVKKSGSRVMFLLVDKETDKRHVEQKIQFKRETAS*,2,,FALSE,FALSE,419.333333333333,372,410,476,21,22,58,-1.30030009158881,0.103315867194454,-1.4474013348315,0.0930996702501563,-1.19633970608946,0.0872339473289415,-1.31002215209448,0.0541953958080669,0.0211012786867026,0.0116285096245528,0.00504909020342639,0.0103494843162084,0.0524663428451569,0.0103984744734702,0.0255282215647126,0.00629672853587119,missense,"T9I,A50L",-1.31002215209448,-1.30507396992302
NHERF3_PDZ2 binding CEP164,1,MNGGVQTWIQPRLCYLVKEGGSYGFSLKTVQGKKGVYMTDITPQGVAMREGVLADDHLIEVNGENVEDASHEEVVEKVKKSGSRVMFLLVDKETDKRHVEQKIQFKRETAS*,2,,FALSE,FALSE,102.333333333333,88,86,133,93,108,176,-0.528921785845352,0.109548685581108,-0.515257110988448,0.106848857265123,-0.435101609216954,0.0987234547078579,-0.48935216863383,0.0604650888895496,0.107922212354387,0.0123300319614934,0.108671498308483,0.011877921473823,0.143207564134998,0.0117680485080132,0.120878315910188,0.00702517704609408,missense,"T9I,A50E",-0.48935216863383,-0.461049536721013
NHERF3_PDZ2 binding CEP164,1,MNGGVQTWIQPRLCYLVKEGGSYGFSLKTVQGKKGVYMTDITPQGVAMRDGVLADDHLIEVNGENVEDASHEEVVEKVKKSGSRVMFLLVDKETDKRHVEQKIQFKRETAS*,2,,FALSE,FALSE,101.333333333333,84,113,107,3,4,8,-1.52294300631781,0.22013024139964,-1.57098308044095,0.20878276054215,-1.36390394921581,0.205196181753682,-1.48321072652446,0.121871937981995,-0.0039578467610073,0.024776316555065,-0.00868895349230309,0.0232094689478456,0.0324923240351935,0.0244598269750807,0.005406190487346,0.0141597731351734,missense,"T9I,A50D",-1.48321072652446,-1.48319110752555
NHERF3_PDZ2 binding CEP164,1,MNGGVQTWIQPRLCYLVKEGGSYGFSLKTVQGKKGVYMTDITPQGVAMRAGVLADDHLIEVNGENVEDASHEEVVEKVKKSGSRVMFLLVDKETDKRHVEQKIQFKRETAS*,1,,FALSE,FALSE,91,83,101,89,224,360,307,-0.253808448376292,0.109070545670477,-0.206663463183502,0.0949006868261812,-0.125424614947667,0.0975778559263061,-0.191438800134278,0.0577234193862124,0.13888704069562,0.0122762158855736,0.142976508298929,0.0105496954743867,0.18012172907342,0.0116314906649767,0.155491581127257,0.00670663432968455,missense,T9I,-0.191438800134278,-0.154658213706099
NHERF3_PDZ2 binding CEP164,1,MNGGVQTWIQPRLCYLVKEGGSYGFSLKTVQGKKGVYMTDITPQGVAMRGGVLADDHLIEVNGENVEDASHEEVVEKVKKSGSRVMFLLVDKETDKRHVEQKIQFKRETAS*,2,,FALSE,FALSE,252,250,213,293,405,440,572,-0.425921279865351,0.0653076437731422,-0.380771464858344,0.0666613021295457,-0.309716067291621,0.0675132534137935,-0.373401907237366,0.0383795719721025,0.119515227131759,0.00735057048636589,0.123621681071094,0.00741044623502953,0.158153790884733,0.00804772526912059,0.134350075065939,0.00445915639932071,missense,"T9I,A50G",-0.373401907237366,-0.341799587743845
NHERF3_PDZ2 binding CEP164,1,MNGGVQTWIQPRLCYLVKEGGSYGFSLKTVQGKKGVYMTDITPQGVAMRVGVLADDHLIEVNGENVEDASHEEVVEKVKKSGSRVMFLLVDKETDKRHVEQKIQFKRETAS*,2,,FALSE,FALSE,246.333333333333,250,207,282,136,130,241,-0.731040884409268,0.0693603689552142,-0.723562674436493,0.0730756873930167,-0.573993835118827,0.0724337064532926,-0.677546043251141,0.0413193132472613,0.085173103753936,0.00780671681766167,0.0855150772804409,0.00812350547040635,0.12665131155413,0.00863425387290149,0.0990128839318764,0.00480071221784313,missense,"T9I,A50V",-0.677546043251141,-0.654598992113738
NHERF3_PDZ2 binding CEP164,1,MNGGVQTWIQPRLCYLVKEGGSYGFSLKTVQGKKGVYMTDITPQGVAMR*GVLADDHLIEVNGENVEDASHEEVVEKVKKSGSRVMFLLVDKETDKRHVEQKIQFKRETAS*,2,,FALSE,TRUE,123.333333333333,119,103,148,0,6,7,,,-1.42363075624054,0.17990367880219,-1.51191476792241,0.215913110504312,-1.45980705207891,0.138213362420874,,,0.00769156175733557,0.0199991073780235,0.014849115545333,0.0257373079725554,0.00812536215365092,0.0160584125315067,stop,"T9I,A50*",-1.45980705207891,-1.45912141635024
NHERF3_PDZ2 binding CEP164,1,MNGGVQTWIQPRLCYLVKEGGSYGFSLKTVQGKKGVYMTDITPQGVAMRYGVLADDHLIEVNGENVEDASHEEVVEKVKKSGSRVMFLLVDKETDKRHVEQKIQFKRETAS*,2,,FALSE,FALSE,123.333333333333,108,123,139,10,10,33,-1.24339413134524,0.141850467902803,-1.32501497344624,0.146434715038832,-0.990439748971791,0.127838803648455,-1.1692986125303,0.0796763135228707,0.0275062145823793,0.0159656940995372,0.0186542482482524,0.0162785086410152,0.0770100613599602,0.0152386608328613,0.0418782807169817,0.00925724610941586,missense,"T9I,A50Y",-1.1692986125303,-1.16034575016045
NHERF3_PDZ2 binding CEP164,1,MNGGVQTWIQPRLCYLVKEGGSYGFSLKTVQGKKGVYMTDITPQGVAMRWGVLADDHLIEVNGENVEDASHEEVVEKVKKSGSRVMFLLVDKETDKRHVEQKIQFKRETAS*,2,,FALSE,FALSE,134,117,127,158,1,8,9,-1.9425544367636,0.346261885130885,-1.4004909640785,0.157518396796865,-1.45181647750658,0.194976067805154,-1.47882723568889,0.11550977939771,-0.0511863673165905,0.0389728100165087,0.0102639115349213,0.0175106332039957,0.0220129612490209,0.0232415673724402,0.0059154893201987,0.0134205814582774,missense,"T9I,A50W",-1.47882723568889,-1.47868287225132
NHERF3_PDZ2 binding CEP164,1,MNGGVQTWIQPRLCYLVKEGGSYGFSLKTVQGKKGVYMTDITPQGVAMRCGVLADDHLIEVNGENVEDASHEEVVEKVKKSGSRVMFLLVDKETDKRHVEQKIQFKRETAS*,2,,FALSE,FALSE,175.333333333333,143,144,239,254,286,315,-0.376559390638914,0.0861933431361061,-0.379657310244215,0.0810871591985448,-0.436402853336349,0.0932013897037588,-0.394877436877729,0.0498871453156416,0.1250710552881,0.0097013183690762,0.123745536780505,0.00901410585146323,0.143052453032341,0.0111098064618354,0.131854926201479,0.00579617155292362,missense,"T9I,A50C",-0.394877436877729,-0.363886263384138
NHERF3_PDZ2 binding CEP164,1,MNGGVQTWIQPRLCYLVKEGGSYGFSLKTVQGKKGVYMTDITPQGVAMRFGVLADDHLIEVNGENVEDASHEEVVEKVKKSGSRVMFLLVDKETDKRHVEQKIQFKRETAS*,2,,FALSE,FALSE,148.333333333333,135,140,170,5,8,18,-1.51227125423017,0.172226275256743,-1.42931967351207,0.155516363803703,-1.25143339419135,0.151642729056064,-1.38765597553453,0.091844678176515,-0.0027567091697363,0.0193845819989538,0.0070591496347176,0.0172880759273954,0.0458990565200682,0.0180761400287304,0.0165082835401799,0.0106710357461009,missense,"T9I,A50F",-1.38765597553453,-1.38491707999997
NHERF3_PDZ2 binding CEP164,1,MNGGVQTWQQPRLCYLVKEGGSYGFSLKTVQGKKGVYMTDITPQGVAMRKGVLADDHLIEVNGENVEDASHEEVVEKVKKSGSRVMFLLVDKETDKRHVEQKIQFKRETAS*,2,,FALSE,FALSE,60,56,45,79,73,22,67,-0.467344671532363,0.134134527595496,-0.79432976032196,0.160289834175557,-0.578902472015998,0.113265750890979,-0.591569039689333,0.0761499551367009,0.11485290060088,0.01509724195794,0.0776482089713753,0.0178187218106155,0.126066191459973,0.0135015215454721,0.109002179953878,0.00884753378705287,missense,"T9Q,A50K",-0.591569039689333,-0.566175273490987
NHERF3_PDZ2 binding CEP164,1,MNGGVQTWQQPRLCYLVKEGGSYGFSLKTVQGKKGVYMTDITPQGVAMRNGVLADDHLIEVNGENVEDASHEEVVEKVKKSGSRVMFLLVDKETDKRHVEQKIQFKRETAS*,2,,FALSE,FALSE,51,59,43,51,99,83,129,-0.393258296219782,0.129610782767989,-0.388099272420076,0.147593175044478,-0.225697842080356,0.108153670561646,-0.316988867650576,0.0723719126784512,0.123191543558298,0.0145880809578521,0.122807080662429,0.0164072895875768,0.16816894435327,0.0128921505558681,0.140904462036732,0.00840857938139001,missense,"T9Q,A50N",-0.316988867650576,-0.283781158019315
NHERF3_PDZ2 binding CEP164,1,MNGGVQTWQQPRLCYLVKEGGSYGFSLKTVQGKKGVYMTDITPQGVAMRTGVLADDHLIEVNGENVEDASHEEVVEKVKKSGSRVMFLLVDKETDKRHVEQKIQFKRETAS*,2,,FALSE,FALSE,72.3333333333333,72,58,87,54,56,89,-0.629582763453918,0.12093435583922,-0.593531293789698,0.131957156588925,-0.514444099725624,0.0901974047336429,-0.564357656125619,0.063407846400192,0.096592518487181,0.0136115231764803,0.0999700987751778,0.0146691016075455,0.13374976831722,0.0107517249810943,0.112163752866695,0.00736708330796611,missense,"T9Q,A50T",-0.564357656125619,-0.538189514231026
NHERF3_PDZ2 binding CEP164,1,MNGGVQTWQQPRLCYLVKEGGSYGFSLKTVQGKKGVYMTDITPQGVAMRRGVLADDHLIEVNGENVEDASHEEVVEKVKKSGSRVMFLLVDKETDKRHVEQKIQFKRETAS*,2,,FALSE,FALSE,212.333333333333,182,202,253,159,103,218,-0.587049142962315,0.0762483769076011,-0.785179398122929,0.0756791895441143,-0.571789935554409,0.0655051758158676,-0.64059411163485,0.0415350931930429,0.101379804590319,0.00858198269833781,0.0786654148305587,0.00841292545017212,0.12691402113067,0.00780835809289914,0.103306168975644,0.0048257827560653,missense,"T9Q,A50R",-0.64059411163485,-0.616595490381358
NHERF3_PDZ2 binding CEP164,1,MNGGVQTWQQPRLCYLVKEGGSYGFSLKTVQGKKGVYMTDITPQGVAMRSGVLADDHLIEVNGENVEDASHEEVVEKVKKSGSRVMFLLVDKETDKRHVEQKIQFKRETAS*,2,,FALSE,FALSE,178.666666666667,147,147,242,512,363,542,-0.183491055232665,0.0804013743561631,-0.318201150460171,0.079224226927966,-0.267761080178846,0.0587472157375907,-0.259480297697498,0.0406971658500757,0.146801473445868,0.00904941497290268,0.130577350041608,0.00880701179554758,0.163154915743636,0.00700279469105387,0.147586133940432,0.00472842760379122,missense,"T9Q,A50S",-0.259480297697498,-0.224636021561144
NHERF3_PDZ2 binding CEP164,1,MNGGVQTWQQPRLCYLVKEGGSYGFSLKTVQGKKGVYMTDITPQGVAMRMGVLADDHLIEVNGENVEDASHEEVVEKVKKSGSRVMFLLVDKETDKRHVEQKIQFKRETAS*,2,,FALSE,FALSE,61.3333333333333,63,46,75,83,80,93,-0.464234747061982,0.126798044084525,-0.418939496679155,0.143347774900728,-0.456119010062116,0.108547949984206,-0.449453997111527,0.0714771940954753,0.115202931894402,0.0142714988128225,0.119378707431675,0.0159353469685996,0.140702244670742,0.0129391495125408,0.125513911820278,0.00830462590067458,missense,"T9Q,A50M",-0.449453997111527,-0.420015951621548
NHERF3_PDZ2 binding CEP164,1,MNGGVQTWQQPRLCYLVKEGGSYGFSLKTVQGKKGVYMTDITPQGVAMRIGVLADDHLIEVNGENVEDASHEEVVEKVKKSGSRVMFLLVDKETDKRHVEQKIQFKRETAS*,2,,FALSE,FALSE,64.3333333333333,59,55,79,3,2,6,-1.41927641532657,0.229904723971401,-1.56302346352858,0.295758924072113,-1.35882962470769,0.231762149649287,-1.42985407317525,0.142903019724778,0.00771013787505401,0.0258764637807261,-0.00780411759356947,0.0328782297277562,0.0330971944495607,0.0276265475865396,0.0116054691661545,0.0166032835215355,missense,"T9Q,A50I",-1.42985407317525,-1.42831604202027
NHERF3_PDZ2 binding CEP164,1,MNGGVQTWQQPRLCYLVKEGGSYGFSLKTVQGKKGVYMTDITPQGVAMRQGVLADDHLIEVNGENVEDASHEEVVEKVKKSGSRVMFLLVDKETDKRHVEQKIQFKRETAS*,2,,FALSE,FALSE,58,51,53,70,104,105,125,-0.336042361761906,0.138069692196785,-0.380399826921768,0.132892308758419,-0.33823551948751,0.105597044341526,-0.349668660374035,0.0709307041825607,0.12963136797819,0.0155401564945248,0.123662994439719,0.0147730583958504,0.154754210735757,0.0125873952019933,0.137107538325409,0.00824113160235076,missense,"T9Q,A50Q",-0.349668660374035,-0.317390945249823
NHERF3_PDZ2 binding CEP164,1,MNGGVQTWQQPRLCYLVKEGGSYGFSLKTVQGKKGVYMTDITPQGVAMRHGVLADDHLIEVNGENVEDASHEEVVEKVKKSGSRVMFLLVDKETDKRHVEQKIQFKRETAS*,2,,FALSE,FALSE,57.3333333333333,48,38,86,49,53,103,-0.539087571771179,0.146067999266692,-0.484219705889021,0.159328131346887,-0.467344611730254,0.10632425790968,-0.490394715005982,0.0756535037545894,0.106778022766769,0.0164403898591395,0.112121791273315,0.0177118135013226,0.139364128765527,0.0126740806261517,0.120757186958298,0.00878985324910672,missense,"T9Q,A50H",-0.490394715005982,-0.462121751653417
NHERF3_PDZ2 binding CEP164,1,MNGGVQTWQQPRLCYLVKEGGSYGFSLKTVQGKKGVYMTDITPQGVAMRPGVLADDHLIEVNGENVEDASHEEVVEKVKKSGSRVMFLLVDKETDKRHVEQKIQFKRETAS*,2,,FALSE,FALSE,99,105,83,109,4,5,5,-1.48011214299163,0.196149950786423,-1.39646133356702,0.201561100656433,-1.27630934472377,0.2519836520202,-1.40070954807589,0.122762365272649,0.000862894911509149,0.022077263178583,0.0107118679848917,0.022406668513393,0.0429337896195659,0.0300369942378446,0.0149916454293093,0.0142632280292023,missense,"T9Q,A50P",-1.40070954807589,-1.39834212829895
NHERF3_PDZ2 binding CEP164,1,MNGGVQTWQQPRLCYLVKEGGSYGFSLKTVQGKKGVYMTDITPQGVAMRLGVLADDHLIEVNGENVEDASHEEVVEKVKKSGSRVMFLLVDKETDKRHVEQKIQFKRETAS*,2,,FALSE,FALSE,217.666666666667,223,167,263,8,10,44,-1.51939573984853,0.135082638431964,-1.26069194573261,0.151956343266164,-1.10408871385503,0.0960915412713276,-1.2472112962253,0.0696040194184944,-0.00355859131845968,0.015203954666127,0.0258047587141271,0.016892323970169,0.0634628598809487,0.0114543187557306,0.0328259431260529,0.00808698984016885,missense,"T9Q,A50L",-1.2472112962253,-1.24047565623746
NHERF3_PDZ2 binding CEP164,1,MNGGVQTWQQPRLCYLVKEGGSYGFSLKTVQGKKGVYMTDITPQGVAMREGVLADDHLIEVNGENVEDASHEEVVEKVKKSGSRVMFLLVDKETDKRHVEQKIQFKRETAS*,2,,FALSE,FALSE,64.6666666666667,60,75,59,114,104,134,-0.356791968643246,0.128079495959833,-0.48593630850201,0.113708336472855,-0.260504442352886,0.106362100952432,-0.363307189125425,0.0664168038442434,0.127295937711015,0.0144157300511604,0.111930964047262,0.0126404598618434,0.164019922607442,0.0126785915983832,0.135522936683596,0.00771668105365432,missense,"T9Q,A50E",-0.363307189125425,-0.331417596316747
NHERF3_PDZ2 binding CEP164,1,MNGGVQTWQQPRLCYLVKEGGSYGFSLKTVQGKKGVYMTDITPQGVAMRDGVLADDHLIEVNGENVEDASHEEVVEKVKKSGSRVMFLLVDKETDKRHVEQKIQFKRETAS*,2,,FALSE,FALSE,54.3333333333333,57,46,60,4,4,2,-1.32473909356348,0.209949471443683,-1.30512078408949,0.233748627301903,-1.62501065351606,0.379457000701256,-1.36075418620445,0.144437151495109,0.018350595975575,0.0236304404700743,0.0208657985166699,0.0259848154745985,0.0013678423092893,0.0452320920511927,0.0196338860386025,0.0167815276537538,missense,"T9Q,A50D",-1.36075418620445,-1.3572497253397
NHERF3_PDZ2 binding CEP164,1,MNGGVQTWQQPRLCYLVKEGGSYGFSLKTVQGKKGVYMTDITPQGVAMRAGVLADDHLIEVNGENVEDASHEEVVEKVKKSGSRVMFLLVDKETDKRHVEQKIQFKRETAS*,1,,FALSE,FALSE,66,58,52,88,257,219,241,-0.108312371594372,0.127910327050206,-0.157308428315146,0.131376481893571,-0.200009844247114,0.0988761944924558,-0.163511792863529,0.0672148348696709,0.155263058969839,0.0143966895848004,0.148463092278479,0.0146045505340967,0.171231009041645,0.0117862554194262,0.158736299262096,0.00780940082542453,missense,T9Q,-0.163511792863529,-0.125936465673685
NHERF3_PDZ2 binding CEP164,1,MNGGVQTWQQPRLCYLVKEGGSYGFSLKTVQGKKGVYMTDITPQGVAMRGGVLADDHLIEVNGENVEDASHEEVVEKVKKSGSRVMFLLVDKETDKRHVEQKIQFKRETAS*,2,,FALSE,FALSE,144,143,115,174,415,300,372,-0.24808516514896,0.0827319515804797,-0.3091367129191,0.0896027205899804,-0.276080294301297,0.0712947195294798,-0.2761384672312,0.0462550859743144,0.139531213327572,0.0093117284047081,0.1315850040313,0.00996074367335417,0.16216324749589,0.00849848417755315,0.145650693302085,0.00537417829394814,missense,"T9Q,A50G",-0.2761384672312,-0.241768245697791
NHERF3_PDZ2 binding CEP164,1,MNGGVQTWQQPRLCYLVKEGGSYGFSLKTVQGKKGVYMTDITPQGVAMRVGVLADDHLIEVNGENVEDASHEEVVEKVKKSGSRVMFLLVDKETDKRHVEQKIQFKRETAS*,2,,FALSE,FALSE,151,151,118,184,158,94,229,-0.53187944155277,0.0832312250166172,-0.650006379246328,0.094093169820722,-0.451633680690747,0.0742945486382947,-0.529152349909587,0.0477560785240094,0.10758931936521,0.00936792312208371,0.0936920098236336,0.0104599273306262,0.141236905595776,0.00885607027067306,0.116254105062842,0.00554857212351377,missense,"T9Q,A50V",-0.529152349909587,-0.501982342988587
NHERF3_PDZ2 binding CEP164,1,MNGGVQTWQQPRLCYLVKEGGSYGFSLKTVQGKKGVYMTDITPQGVAMR*GVLADDHLIEVNGENVEDASHEEVVEKVKKSGSRVMFLLVDKETDKRHVEQKIQFKRETAS*,2,,FALSE,TRUE,86.3333333333333,70,69,120,1,1,5,-1.79182012920274,0.353414226474092,-1.83514936080422,0.395068816015053,-1.55288444703319,0.249392253593067,-1.67493409441985,0.181097101716319,-0.034220770513123,0.0397778274103136,-0.0380551668005199,0.0439180773055847,0.00996544152318504,0.0297280939619746,-0.016869318042856,0.0210408886426286,stop,"T9Q,A50*",-1.67493409441985,-1.68037049775635
NHERF3_PDZ2 binding CEP164,1,MNGGVQTWQQPRLCYLVKEGGSYGFSLKTVQGKKGVYMTDITPQGVAMRYGVLADDHLIEVNGENVEDASHEEVVEKVKKSGSRVMFLLVDKETDKRHVEQKIQFKRETAS*,2,,FALSE,FALSE,50.3333333333333,69,40,42,10,6,19,-1.11192538001565,0.157115620653534,-1.14383467257892,0.21324187977254,-0.782043215445677,0.155799885772363,-0.987637804086076,0.0982005477822775,0.0423034154546002,0.0176838326633654,0.0387952721336628,0.0237051697856147,0.101851377161705,0.0185716820662086,0.0629846640051709,0.0114094967337947,missense,"T9Q,A50Y",-0.987637804086076,-0.973515277531735
NHERF3_PDZ2 binding CEP164,1,MNGGVQTWQQPRLCYLVKEGGSYGFSLKTVQGKKGVYMTDITPQGVAMRWGVLADDHLIEVNGENVEDASHEEVVEKVKKSGSRVMFLLVDKETDKRHVEQKIQFKRETAS*,2,,FALSE,FALSE,73.6666666666667,55,50,116,7,3,6,-1.15004382196702,0.180784663187111,-1.4148868315394,0.255164823272166,-1.48299512029263,0.230756173503163,-1.30946884061106,0.12428777424735,0.0380130708914543,0.020347854138282,0.00866358573242978,0.0283655605804783,0.0182963998522786,0.0275066330624732,0.0255925084317955,0.0144404586975397,missense,"T9Q,A50W",-1.30946884061106,-1.30450491242051
NHERF3_PDZ2 binding CEP164,1,MNGGVQTWQQPRLCYLVKEGGSYGFSLKTVQGKKGVYMTDITPQGVAMRCGVLADDHLIEVNGENVEDASHEEVVEKVKKSGSRVMFLLVDKETDKRHVEQKIQFKRETAS*,2,,FALSE,FALSE,84.3333333333333,81,74,98,309,181,258,-0.152252482505092,0.109630335446998,-0.318052910039895,0.11178947930727,-0.212767004474832,0.0978223371323159,-0.225429213792907,0.0611161238793404,0.150317468166565,0.0123392218979197,0.130593829282625,0.0124271488792492,0.169710328056275,0.0116606333514855,0.151542382040524,0.0071008179845344,missense,"T9Q,A50C",-0.225429213792907,-0.18961591924024
NHERF3_PDZ2 binding CEP164,1,MNGGVQTWQQPRLCYLVKEGGSYGFSLKTVQGKKGVYMTDITPQGVAMRFGVLADDHLIEVNGENVEDASHEEVVEKVKKSGSRVMFLLVDKETDKRHVEQKIQFKRETAS*,2,,FALSE,FALSE,87.6666666666667,72,81,110,15,5,27,-1.00543408677432,0.142969677448399,-1.406485852882,0.198519777540835,-0.979668869314349,0.135557048407738,-1.07360109030851,0.0881419109409536,0.0542893287708702,0.0160916644787855,0.00959748589149537,0.0220685778864249,0.0782939734217679,0.0161586922376855,0.0529969617414766,0.0102408272428469,missense,"T9Q,A50F",-1.07360109030851,-1.06192488845002
NHERF3_PDZ2 binding CEP164,1,MNGGVQTWHQPRLCYLVKEGGSYGFSLKTVQGKKGVYMTDITPQGVAMRKGVLADDHLIEVNGENVEDASHEEVVEKVKKSGSRVMFLLVDKETDKRHVEQKIQFKRETAS*,2,,FALSE,FALSE,59.6666666666667,53,56,70,53,42,82,-0.545138112747044,0.139463789538985,-0.667739470801819,0.1372752705877,-0.474506592800785,0.110819910465277,-0.549197644016288,0.0733421682856846,0.106097016297171,0.015697066316816,0.0917206993728198,0.0152602931474753,0.138510405190913,0.013209972096988,0.11392512907642,0.00852130918210578,missense,"T9H,A50K",-0.549197644016288,-0.522598081760257
NHERF3_PDZ2 binding CEP164,1,MNGGVQTWHQPRLCYLVKEGGSYGFSLKTVQGKKGVYMTDITPQGVAMRNGVLADDHLIEVNGENVEDASHEEVVEKVKKSGSRVMFLLVDKETDKRHVEQKIQFKRETAS*,2,,FALSE,FALSE,63,46,60,83,208,188,164,-0.102366201169491,0.142777722387288,-0.244789854998636,0.123166784720155,-0.305522495242428,0.101883758358288,-0.239414981177008,0.0687922926547965,0.155932318222001,0.0160700593629768,0.138738163597341,0.0136919143033906,0.158653673708352,0.0121447635122477,0.149917436244475,0.00799267881983036,missense,"T9H,A50N",-0.239414981177008,-0.203999690582143
NHERF3_PDZ2 binding CEP164,1,MNGGVQTWHQPRLCYLVKEGGSYGFSLKTVQGKKGVYMTDITPQGVAMRTGVLADDHLIEVNGENVEDASHEEVVEKVKKSGSRVMFLLVDKETDKRHVEQKIQFKRETAS*,2,,FALSE,FALSE,114.666666666667,94,124,126,88,121,112,-0.573753077749693,0.105303448178898,-0.59024989336203,0.0903478107179338,-0.557752710425879,0.0838795714167064,-0.57303962053278,0.053087977284229,0.10287631646688,0.0118522178044753,0.100334877749906,0.0100435720933979,0.128587288610209,0.00999862563748583,0.111155032989021,0.00616806236937805,missense,"T9H,A50T",-0.57303962053278,-0.547118548112506
NHERF3_PDZ2 binding CEP164,1,MNGGVQTWHQPRLCYLVKEGGSYGFSLKTVQGKKGVYMTDITPQGVAMRRGVLADDHLIEVNGENVEDASHEEVVEKVKKSGSRVMFLLVDKETDKRHVEQKIQFKRETAS*,2,,FALSE,FALSE,246.333333333333,223,231,285,204,330,385,-0.579479374669354,0.0692256116677548,-0.49916147432522,0.065275859203436,-0.425499086924477,0.0597017084810423,-0.493765088204227,0.0371666669433393,0.102231804634849,0.00779154948221985,0.110460780040178,0.00725643258711599,0.144352205481591,0.00711657228259708,0.120365597879974,0.0043182342122596,missense,"T9H,A50R",-0.493765088204227,-0.46558803820667
NHERF3_PDZ2 binding CEP164,1,MNGGVQTWHQPRLCYLVKEGGSYGFSLKTVQGKKGVYMTDITPQGVAMRSGVLADDHLIEVNGENVEDASHEEVVEKVKKSGSRVMFLLVDKETDKRHVEQKIQFKRETAS*,2,,FALSE,FALSE,185,169,158,228,806,645,703,-0.0870839947006798,0.0748291101331948,-0.168074851632811,0.0754354103263356,-0.156923961351785,0.0579705655396114,-0.140796672361653,0.039166348896694,0.157652376232766,0.00842223998122999,0.14726623595269,0.00838582557769953,0.176366939114425,0.00691021631410562,0.161375470825054,0.00455056860581118,missense,"T9H,A50S",-0.140796672361653,-0.102574923161961
NHERF3_PDZ2 binding CEP164,1,MNGGVQTWHQPRLCYLVKEGGSYGFSLKTVQGKKGVYMTDITPQGVAMRMGVLADDHLIEVNGENVEDASHEEVVEKVKKSGSRVMFLLVDKETDKRHVEQKIQFKRETAS*,2,,FALSE,FALSE,73,55,59,105,151,126,179,-0.248778518026126,0.132234046673419,-0.358191243614142,0.125649801775856,-0.353231041122195,0.0997583034326544,-0.327624657531,0.0672651445620375,0.139453174389079,0.0148833371503459,0.12613182579014,0.0139679404805596,0.152966712247964,0.0118914047056655,0.139668735631508,0.00781524609089094,missense,"T9H,A50M",-0.327624657531,-0.294719618918819
NHERF3_PDZ2 binding CEP164,1,MNGGVQTWHQPRLCYLVKEGGSYGFSLKTVQGKKGVYMTDITPQGVAMRIGVLADDHLIEVNGENVEDASHEEVVEKVKKSGSRVMFLLVDKETDKRHVEQKIQFKRETAS*,2,,FALSE,FALSE,75.6666666666667,62,66,99,3,6,9,-1.43383018344138,0.228344066667501,-1.2919713045681,0.19243326239123,-1.30071548727705,0.196087574979715,-1.33280866823094,0.11769507749058,0.00607206777805655,0.0257008071369613,0.0223275688076635,0.0213919665417021,0.0400245248424131,0.0233740614224706,0.0228807548519003,0.0136744817879196,missense,"T9H,A50I",-1.33280866823094,-1.32850893983093
NHERF3_PDZ2 binding CEP164,1,MNGGVQTWHQPRLCYLVKEGGSYGFSLKTVQGKKGVYMTDITPQGVAMRQGVLADDHLIEVNGENVEDASHEEVVEKVKKSGSRVMFLLVDKETDKRHVEQKIQFKRETAS*,2,,FALSE,FALSE,46,37,56,45,139,129,161,-0.156752721095714,0.158943090996337,-0.335793272670649,0.128606593255033,-0.113616941457102,0.107626017463981,-0.194853185491837,0.0732497115311711,0.149810952863689,0.0178895199120615,0.128621710538085,0.0142966340941655,0.181529229193983,0.0128292531697597,0.155094878466582,0.00851056703185853,missense,"T9H,A50Q",-0.194853185491837,-0.158169764907222
NHERF3_PDZ2 binding CEP164,1,MNGGVQTWHQPRLCYLVKEGGSYGFSLKTVQGKKGVYMTDITPQGVAMRHGVLADDHLIEVNGENVEDASHEEVVEKVKKSGSRVMFLLVDKETDKRHVEQKIQFKRETAS*,2,,FALSE,FALSE,68.3333333333333,61,65,79,82,71,132,-0.458324994751644,0.128638881624538,-0.556520678474929,0.123811566872515,-0.359718671578248,0.104157954452673,-0.446007123477718,0.0677533592824545,0.115868092178932,0.0144786905795139,0.104084407469335,0.0137635919232499,0.152193372719533,0.0124158525866187,0.125914389153194,0.0078719696467548,missense,"T9H,A50H",-0.446007123477718,-0.416470987599803
NHERF3_PDZ2 binding CEP164,1,MNGGVQTWHQPRLCYLVKEGGSYGFSLKTVQGKKGVYMTDITPQGVAMRPGVLADDHLIEVNGENVEDASHEEVVEKVKKSGSRVMFLLVDKETDKRHVEQKIQFKRETAS*,2,,FALSE,FALSE,134,116,105,181,1,2,3,-1.77896665077553,0.354202508528531,-1.58379090689525,0.293967299332412,-1.83111033247005,0.307561965931633,-1.72227188295857,0.182228319594102,-0.0327740731019832,0.0398665509114158,-0.0101127437018426,0.0326790626190625,-0.0231996834787178,0.0366620490035918,-0.0223692908629169,0.0211723199530769,missense,"T9H,A50P",-1.72227188295857,-1.72905541489192
NHERF3_PDZ2 binding CEP164,1,MNGGVQTWHQPRLCYLVKEGGSYGFSLKTVQGKKGVYMTDITPQGVAMRLGVLADDHLIEVNGENVEDASHEEVVEKVKKSGSRVMFLLVDKETDKRHVEQKIQFKRETAS*,2,,FALSE,FALSE,241.333333333333,191,226,307,29,28,59,-1.09859806751026,0.0938981382464037,-1.1983810196222,0.0953606358202209,-1.05867915860019,0.0872402285251519,-1.11474290865198,0.0530911570433468,0.0438034443073486,0.0105685160854412,0.0327315926199324,0.0106008259981284,0.0688757767055029,0.0103992232055918,0.0482168718884853,0.00616843181183116,missense,"T9H,A50L",-1.11474290865198,-1.1042375118042
NHERF3_PDZ2 binding CEP164,1,MNGGVQTWHQPRLCYLVKEGGSYGFSLKTVQGKKGVYMTDITPQGVAMREGVLADDHLIEVNGENVEDASHEEVVEKVKKSGSRVMFLLVDKETDKRHVEQKIQFKRETAS*,2,,FALSE,FALSE,68.6666666666667,56,64,86,195,166,155,-0.179027273244039,0.130522117074734,-0.300696650070478,0.119909913001076,-0.335242647801628,0.102113961698532,-0.283615075786051,0.0667928856495491,0.147303885449234,0.0146906543577077,0.13252324900945,0.0133298620782221,0.155110967489073,0.0121722042463945,0.144782018505326,0.00776037637130967,missense,"T9H,A50E",-0.283615075786051,-0.249457621969567
NHERF3_PDZ2 binding CEP164,1,MNGGVQTWHQPRLCYLVKEGGSYGFSLKTVQGKKGVYMTDITPQGVAMRDGVLADDHLIEVNGENVEDASHEEVVEKVKKSGSRVMFLLVDKETDKRHVEQKIQFKRETAS*,2,,FALSE,FALSE,54.6666666666667,55,55,54,5,6,6,-1.24877851802613,0.197629696884766,-1.23803792963048,0.199067719715697,-1.23585313328689,0.233214555345965,-1.24143016807777,0.120190875249716,0.0269001857695626,0.0222438130243495,0.0283231068856963,0.0221294902283234,0.0477562571886816,0.027799677474897,0.0334976273906174,0.0139644577302556,missense,"T9H,A50D",-1.24143016807777,-1.23453000998948
NHERF3_PDZ2 binding CEP164,1,MNGGVQTWHQPRLCYLVKEGGSYGFSLKTVQGKKGVYMTDITPQGVAMRAGVLADDHLIEVNGENVEDASHEEVVEKVKKSGSRVMFLLVDKETDKRHVEQKIQFKRETAS*,1,,FALSE,FALSE,99,80,72,145,482,439,435,-0.0181425773825269,0.109653129783464,-0.0478554705938466,0.111142167801579,-0.170546925999085,0.0936115394685906,-0.0892938409273697,0.059950393976176,0.165411938791589,0.0123417874686125,0.160630500243035,0.012355190082211,0.174743052376802,0.0111586971975008,0.167359361957041,0.00696537687119021,missense,T9H,-0.0892938409273697,-0.0496064352366272
NHERF3_PDZ2 binding CEP164,1,MNGGVQTWHQPRLCYLVKEGGSYGFSLKTVQGKKGVYMTDITPQGVAMRGGVLADDHLIEVNGENVEDASHEEVVEKVKKSGSRVMFLLVDKETDKRHVEQKIQFKRETAS*,2,,FALSE,FALSE,196.666666666667,147,180,263,584,640,648,-0.153066369333709,0.0811625254321652,-0.238059291563816,0.0714241889136591,-0.224323546375103,0.0676525070596186,-0.209977020853043,0.0420212445615449,0.150225862771606,0.00913508480129768,0.139486370981113,0.0079399155869575,0.168332763362356,0.00806432460373501,0.153337705476685,0.00488226657999825,missense,"T9H,A50G",-0.209977020853043,-0.173723991119755
NHERF3_PDZ2 binding CEP164,1,MNGGVQTWHQPRLCYLVKEGGSYGFSLKTVQGKKGVYMTDITPQGVAMRVGVLADDHLIEVNGENVEDASHEEVVEKVKKSGSRVMFLLVDKETDKRHVEQKIQFKRETAS*,2,,FALSE,FALSE,163.333333333333,156,162,172,204,211,329,-0.46921219960365,0.081226207909311,-0.50458360786952,0.0776739203150925,-0.311219763497907,0.0720938903439582,-0.421077815691624,0.0442930942557138,0.114642704735126,0.00914225245442314,0.109858025101022,0.00863467097057864,0.157974547057121,0.0085937470605104,0.128810817555934,0.00514622296568727,missense,"T9H,A50V",-0.421077815691624,-0.390832246938728
NHERF3_PDZ2 binding CEP164,1,MNGGVQTWHQPRLCYLVKEGGSYGFSLKTVQGKKGVYMTDITPQGVAMR*GVLADDHLIEVNGENVEDASHEEVVEKVKKSGSRVMFLLVDKETDKRHVEQKIQFKRETAS*,2,,FALSE,TRUE,89.3333333333333,80,70,118,5,9,14,-1.35872887891603,0.184669386622037,-1.1894346913491,0.168268287216931,-1.21465026583488,0.166045187780716,-1.24769195979664,0.0995475612535424,0.0145249440516098,0.0207850913708432,0.0337261169174014,0.0187056516396625,0.0502836846720758,0.0197929441398499,0.0327700969055271,0.0115660004005038,stop,"T9H,A50*",-1.24769195979664,-1.24096999842925
NHERF3_PDZ2 binding CEP164,1,MNGGVQTWHQPRLCYLVKEGGSYGFSLKTVQGKKGVYMTDITPQGVAMRYGVLADDHLIEVNGENVEDASHEEVVEKVKKSGSRVMFLLVDKETDKRHVEQKIQFKRETAS*,2,,FALSE,FALSE,80,51,82,107,20,11,34,-0.819826135238115,0.15351946583244,-1.17687834145706,0.153696337340683,-0.896219462200119,0.127869321704482,-0.955426255804916,0.0827825956520922,0.0751800584278159,0.0172790746907128,0.0351219515742517,0.0170857515229856,0.0882413225475784,0.0152422986508931,0.0667271844208329,0.0096181515891508,missense,"T9H,A50Y",-0.955426255804916,-0.940387059943076
NHERF3_PDZ2 binding CEP164,1,MNGGVQTWHQPRLCYLVKEGGSYGFSLKTVQGKKGVYMTDITPQGVAMRWGVLADDHLIEVNGENVEDASHEEVVEKVKKSGSRVMFLLVDKETDKRHVEQKIQFKRETAS*,2,,FALSE,FALSE,79,80,75,82,4,6,9,-1.42420831025871,0.199199359114333,-1.32978627980427,0.18834044318618,-1.23981916872295,0.196701959052655,-1.33047195921865,0.112339779568345,0.00715503836088449,0.0224204831994104,0.0181238429290118,0.0209369856802455,0.0472834972195922,0.0234472973277,0.0231522469611154,0.0130522728946688,missense,"T9H,A50W",-1.33047195921865,-1.32610573325654
NHERF3_PDZ2 binding CEP164,1,MNGGVQTWHQPRLCYLVKEGGSYGFSLKTVQGKKGVYMTDITPQGVAMRCGVLADDHLIEVNGENVEDASHEEVVEKVKKSGSRVMFLLVDKETDKRHVEQKIQFKRETAS*,2,,FALSE,FALSE,118.666666666667,96,90,170,348,276,409,-0.16722906740873,0.101470173999514,-0.251151704085843,0.100820293190244,-0.241881876682289,0.0931966713608776,-0.221476726408373,0.0567380601233542,0.148631808776346,0.0114207713393876,0.138030944579559,0.0112077522973419,0.166239772559044,0.011109244025198,0.15200160444735,0.00659214970057515,missense,"T9H,A50C",-0.221476726408373,-0.185550952820484
NHERF3_PDZ2 binding CEP164,1,MNGGVQTWHQPRLCYLVKEGGSYGFSLKTVQGKKGVYMTDITPQGVAMRFGVLADDHLIEVNGENVEDASHEEVVEKVKKSGSRVMFLLVDKETDKRHVEQKIQFKRETAS*,2,,FALSE,FALSE,91.6666666666667,73,93,109,7,9,14,-1.23312462858846,0.169627889508267,-1.27347687136117,0.159015456564755,-1.18900642258452,0.1662878267201,-1.23312769080131,0.0951449456276634,0.0286620778092911,0.0190921259173765,0.0243835142895103,0.0176770548094275,0.0533404860390367,0.0198218672242076,0.034462256300612,0.0110544795410175,missense,"T9H,A50F",-1.23312769080131,-1.22599126260179
NHERF3_PDZ2 binding CEP164,1,MNGGVQTWPQPRLCYLVKEGGSYGFSLKTVQGKKGVYMTDITPQGVAMRKGVLADDHLIEVNGENVEDASHEEVVEKVKKSGSRVMFLLVDKETDKRHVEQKIQFKRETAS*,2,,FALSE,FALSE,76.3333333333333,66,56,107,85,93,123,-0.478626377012082,0.122711763560535,-0.439531923159216,0.130354001925503,-0.479308597713617,0.0833948866595382,-0.470439565478968,0.0609657210227374,0.113583110932412,0.0138115757275097,0.117089537187404,0.0144908858952777,0.137937995859036,0.00994085017014296,0.123075689436061,0.00708334332741771,missense,"T9P,A50K",-0.470439565478968,-0.441598722776478
NHERF3_PDZ2 binding CEP164,1,MNGGVQTWPQPRLCYLVKEGGSYGFSLKTVQGKKGVYMTDITPQGVAMRNGVLADDHLIEVNGENVEDASHEEVVEKVKKSGSRVMFLLVDKETDKRHVEQKIQFKRETAS*,2,,FALSE,FALSE,72.6666666666667,66,78,74,282,403,270,-0.126061573932597,0.118693203851137,-0.102274183769848,0.106861498659568,-0.107846089961039,0.0791091525297744,-0.110374940029669,0.056047145428673,0.15326533320106,0.013359274822271,0.154581009229694,0.011879326762512,0.182217127126032,0.00942998142795039,0.164910040270102,0.0065118753117828,missense,"T9P,A50N",-0.110374940029669,-0.0712874557195053
NHERF3_PDZ2 binding CEP164,1,MNGGVQTWPQPRLCYLVKEGGSYGFSLKTVQGKKGVYMTDITPQGVAMRTGVLADDHLIEVNGENVEDASHEEVVEKVKKSGSRVMFLLVDKETDKRHVEQKIQFKRETAS*,2,,FALSE,FALSE,131,141,116,136,118,124,171,-0.607960008246777,0.0863145731402844,-0.584045414005653,0.0935374063476449,-0.447078344137831,0.0665645498020399,-0.525627750557133,0.0459213054015367,0.0990262242079329,0.00971496316835682,0.101024602661031,0.0103981455291152,0.141779911527686,0.0079346377545489,0.116663613010689,0.00533539777346311,missense,"T9P,A50T",-0.525627750557133,-0.498357441346425
NHERF3_PDZ2 binding CEP164,1,MNGGVQTWPQPRLCYLVKEGGSYGFSLKTVQGKKGVYMTDITPQGVAMRRGVLADDHLIEVNGENVEDASHEEVVEKVKKSGSRVMFLLVDKETDKRHVEQKIQFKRETAS*,2,,FALSE,FALSE,335.333333333333,296,306,404,379,510,463,-0.487620480556702,0.0585590578805956,-0.440000152440906,0.0558680230171564,-0.47381601227077,0.0462092797353758,-0.467513703928501,0.030424509360885,0.112570797698512,0.00659099697520427,0.117037486180196,0.0062106044676636,0.138592723877997,0.00550824570569826,0.123415632629429,0.00353489209601914,missense,"T9P,A50R",-0.467513703928501,-0.438589597687795
NHERF3_PDZ2 binding CEP164,1,MNGGVQTWPQPRLCYLVKEGGSYGFSLKTVQGKKGVYMTDITPQGVAMRSGVLADDHLIEVNGENVEDASHEEVVEKVKKSGSRVMFLLVDKETDKRHVEQKIQFKRETAS*,2,,FALSE,FALSE,275.666666666667,194,264,369,935,1433,1000,-0.0888971049170006,0.0691908642602611,-0.0938261758914076,0.0581263990234215,-0.194736763350909,0.0430659842886318,-0.144953909259376,0.0309487295272479,0.157448305259222,0.00778763855765965,0.155520137422159,0.00646165827906958,0.171859571645707,0.00513355811598857,0.160892459458241,0.00359579896885216,missense,"T9P,A50S",-0.144953909259376,-0.106850465812481
NHERF3_PDZ2 binding CEP164,1,MNGGVQTWPQPRLCYLVKEGGSYGFSLKTVQGKKGVYMTDITPQGVAMRMGVLADDHLIEVNGENVEDASHEEVVEKVKKSGSRVMFLLVDKETDKRHVEQKIQFKRETAS*,2,,FALSE,FALSE,99.6666666666667,88,78,133,199,242,201,-0.310679382694497,0.104588126260788,-0.247827499233687,0.107907568454738,-0.380233457225939,0.077222827038053,-0.328841613444175,0.0538389612374758,0.132486047072521,0.011771706184767,0.138400481935479,0.0119956137795302,0.149747966069736,0.00920512736511225,0.139527342789715,0.0062553159454039,missense,"T9P,A50M",-0.328841613444175,-0.295971206701423
NHERF3_PDZ2 binding CEP164,1,MNGGVQTWPQPRLCYLVKEGGSYGFSLKTVQGKKGVYMTDITPQGVAMRIGVLADDHLIEVNGENVEDASHEEVVEKVKKSGSRVMFLLVDKETDKRHVEQKIQFKRETAS*,2,,FALSE,FALSE,114,100,96,146,1,7,13,-1.69308543314364,0.360395120479338,-1.34923434802969,0.174337462719015,-1.30406100971208,0.160253418887635,-1.36040296097427,0.112126289986055,-0.0231078853912312,0.0405635478938401,0.0159618860011439,0.0193803354113919,0.0396257313599871,0.0191025528090088,0.0196746933783489,0.0130274684638703,missense,"T9P,A50I",-1.36040296097427,-1.35688850501752
NHERF3_PDZ2 binding CEP164,1,MNGGVQTWPQPRLCYLVKEGGSYGFSLKTVQGKKGVYMTDITPQGVAMRQGVLADDHLIEVNGENVEDASHEEVVEKVKKSGSRVMFLLVDKETDKRHVEQKIQFKRETAS*,2,,FALSE,FALSE,85.6666666666667,68,75,114,196,334,260,-0.235697748520911,0.117789032040113,-0.152617057706954,0.109343505878932,-0.246006904925239,0.0765524916188915,-0.219795757269327,0.0553546505443087,0.140925454090334,0.0132575075827146,0.148984611489026,0.0121552406805796,0.165748060304812,0.00912522193886196,0.152196908978075,0.00643141732758865,missense,"T9P,A50Q",-0.219795757269327,-0.183822147023505
NHERF3_PDZ2 binding CEP164,1,MNGGVQTWPQPRLCYLVKEGGSYGFSLKTVQGKKGVYMTDITPQGVAMRHGVLADDHLIEVNGENVEDASHEEVVEKVKKSGSRVMFLLVDKETDKRHVEQKIQFKRETAS*,2,,FALSE,FALSE,70,68,69,73,120,159,143,-0.38047678744988,0.119258597197355,-0.350635161220776,0.116147090615966,-0.308434485179093,0.0846158487128896,-0.337274341092861,0.0593279457595893,0.124630140569417,0.0134229115331333,0.126971802516288,0.0129115655240589,0.158306558233808,0.0100863914775537,0.138547580652563,0.00689305730623373,missense,"T9P,A50H",-0.337274341092861,-0.304643911098403
NHERF3_PDZ2 binding CEP164,1,MNGGVQTWPQPRLCYLVKEGGSYGFSLKTVQGKKGVYMTDITPQGVAMRPGVLADDHLIEVNGENVEDASHEEVVEKVKKSGSRVMFLLVDKETDKRHVEQKIQFKRETAS*,2,,FALSE,FALSE,131.666666666667,116,117,162,13,19,9,-1.17997534981819,0.132875799585619,-1.12034933536312,0.122223360412124,-1.43743194189204,0.181643410391334,-1.20474438346243,0.0806118294453889,0.0346441879778571,0.0149555683585693,0.0414060346478871,0.0135870379375209,0.023727628886798,0.0216522858825364,0.0377599899659602,0.00936593965648292,missense,"T9P,A50P",-1.20474438346243,-1.19680022921212
NHERF3_PDZ2 binding CEP164,1,MNGGVQTWPQPRLCYLVKEGGSYGFSLKTVQGKKGVYMTDITPQGVAMRLGVLADDHLIEVNGENVEDASHEEVVEKVKKSGSRVMFLLVDKETDKRHVEQKIQFKRETAS*,2,,FALSE,FALSE,301.333333333333,266,259,379,41,56,80,-1.09542567515989,0.0794657853597543,-1.03652709976545,0.0770868238805851,-1.00961099995606,0.0708228911865856,-1.04405717987725,0.0436017658347292,0.0441605065474562,0.00894411163523734,0.0507241870144494,0.00856940602039451,0.0747248069367864,0.00844224122249181,0.0564295408582074,0.00506590050782592,missense,"T9P,A50L",-1.04405717987725,-1.03154022377499
NHERF3_PDZ2 binding CEP164,1,MNGGVQTWPQPRLCYLVKEGGSYGFSLKTVQGKKGVYMTDITPQGVAMREGVLADDHLIEVNGENVEDASHEEVVEKVKKSGSRVMFLLVDKETDKRHVEQKIQFKRETAS*,2,,FALSE,FALSE,96,82,72,134,305,337,255,-0.159698413955447,0.106988624908084,-0.12664116590864,0.111323763166724,-0.315180698759194,0.0748828037800233,-0.232046384022446,0.0537302178283307,0.149479406328771,0.0120418894816973,0.151872238094403,0.0123753772469819,0.157502395039854,0.00892619155100545,0.150773561664,0.00624268151922725,missense,"T9P,A50E",-0.232046384022446,-0.196421399475836
NHERF3_PDZ2 binding CEP164,1,MNGGVQTWPQPRLCYLVKEGGSYGFSLKTVQGKKGVYMTDITPQGVAMRDGVLADDHLIEVNGENVEDASHEEVVEKVKKSGSRVMFLLVDKETDKRHVEQKIQFKRETAS*,2,,FALSE,FALSE,96.6666666666667,78,90,122,9,5,9,-1.17880569674129,0.155011318556428,-1.42811931551192,0.198046615329953,-1.3630076918426,0.18696718988808,-1.30026279862948,0.10221144218251,0.0347758359273101,0.0174469871733779,0.00719258819860244,0.0220159785069922,0.0325991598451311,0.0222868918690172,0.0266621186151619,0.011875505199048,missense,"T9P,A50D",-1.30026279862948,-1.2950368868778
NHERF3_PDZ2 binding CEP164,1,MNGGVQTWPQPRLCYLVKEGGSYGFSLKTVQGKKGVYMTDITPQGVAMRGGVLADDHLIEVNGENVEDASHEEVVEKVKKSGSRVMFLLVDKETDKRHVEQKIQFKRETAS*,2,,FALSE,FALSE,271,232,249,332,1227,1428,966,-0.0723802270057593,0.0639712213648103,-0.0979076447781744,0.059981330100928,-0.17427107660013,0.0501241432602786,-0.12415508967204,0.0329630739124816,0.159307329230796,0.00720015215025004,0.155066418326085,0.00666786287724612,0.174299125601205,0.0059749058727238,0.163308984309758,0.00382983692691952,missense,"T9P,A50G",-0.12415508967204,-0.0854597578942427
NHERF3_PDZ2 binding CEP164,1,MNGGVQTWPQPRLCYLVKEGGSYGFSLKTVQGKKGVYMTDITPQGVAMRVGVLADDHLIEVNGENVEDASHEEVVEKVKKSGSRVMFLLVDKETDKRHVEQKIQFKRETAS*,2,,FALSE,FALSE,228.666666666667,218,213,255,303,436,367,-0.471074363829439,0.0682648291730742,-0.375249999895491,0.0663032704208259,-0.403381389707444,0.0552444991114973,-0.413939749117143,0.0360440464067572,0.114433112586213,0.00768341054103023,0.124235478250848,0.00737064541141604,0.146988682644043,0.00658526332236677,0.129640158624863,0.00418780178968471,missense,"T9P,A50V",-0.413939749117143,-0.383491046802128
NHERF3_PDZ2 binding CEP164,1,MNGGVQTWPQPRLCYLVKEGGSYGFSLKTVQGKKGVYMTDITPQGVAMR*GVLADDHLIEVNGENVEDASHEEVVEKVKKSGSRVMFLLVDKETDKRHVEQKIQFKRETAS*,2,,FALSE,TRUE,116.333333333333,94,126,129,5,10,4,-1.40426584565829,0.179589196595377,-1.33211241018923,0.14567683749881,-1.63164313161158,0.268376234310988,-1.40162387027255,0.104250996935253,0.00939962235210079,0.0202133008005875,0.0178652571588154,0.0161942587001401,0.000577236630148692,0.0319910253659129,0.0148854142895444,0.0121124722406311,stop,"T9P,A50*",-1.40162387027255,-1.39928247007987
NHERF3_PDZ2 binding CEP164,1,MNGGVQTWPQPRLCYLVKEGGSYGFSLKTVQGKKGVYMTDITPQGVAMRYGVLADDHLIEVNGENVEDASHEEVVEKVKKSGSRVMFLLVDKETDKRHVEQKIQFKRETAS*,2,,FALSE,FALSE,100.666666666667,90,86,126,34,34,35,-0.841085754932166,0.117471323069871,-0.858132137551855,0.119577604682284,-0.930704993362749,0.112292284696458,-0.87851982254061,0.0671599125024764,0.0727872246943361,0.0132217484886027,0.0705555769491207,0.0132929208116823,0.0841305729314173,0.0133854822776817,0.0756626101282571,0.00780301963322887,missense,"T9P,A50Y",-0.87851982254061,-0.861292039954927
NHERF3_PDZ2 binding CEP164,1,MNGGVQTWPQPRLCYLVKEGGSYGFSLKTVQGKKGVYMTDITPQGVAMRWGVLADDHLIEVNGENVEDASHEEVVEKVKKSGSRVMFLLVDKETDKRHVEQKIQFKRETAS*,2,,FALSE,FALSE,111.333333333333,96,87,151,6,5,14,-1.35816802674976,0.167895419884051,-1.40326847480247,0.201605826130721,-1.29405073089719,0.154730259852832,-1.34276779068958,0.0990891585113084,0.0145880696390966,0.0188971312834785,0.00995514778099416,0.0224116404493133,0.0408189781625923,0.018444180352014,0.0217236475064782,0.0115127405693889,missense,"T9P,A50W",-1.34276779068958,-1.33875147685281
NHERF3_PDZ2 binding CEP164,1,MNGGVQTWPQPRLCYLVKEGGSYGFSLKTVQGKKGVYMTDITPQGVAMRCGVLADDHLIEVNGENVEDASHEEVVEKVKKSGSRVMFLLVDKETDKRHVEQKIQFKRETAS*,2,,FALSE,FALSE,127,131,123,127,690,643,562,-0.0577101524425585,0.0852391934293774,-0.09459295166259,0.0851716469454249,-0.0385841255867062,0.0714632177177018,-0.060551827583319,0.046063212990151,0.160958489966156,0.00959392596799345,0.155434898303733,0.00946816054105016,0.190473302509373,0.00851856952463077,0.170698772121012,0.00535188540215114,missense,"T9P,A50C",-0.060551827583319,-0.0200464878635061
NHERF3_PDZ2 binding CEP164,1,MNGGVQTWPQPRLCYLVKEGGSYGFSLKTVQGKKGVYMTDITPQGVAMRFGVLADDHLIEVNGENVEDASHEEVVEKVKKSGSRVMFLLVDKETDKRHVEQKIQFKRETAS*,2,,FALSE,FALSE,103.666666666667,101,105,105,11,16,37,-1.19285346897635,0.141516882638454,-1.13843316879325,0.131982929539341,-0.861622808728435,0.109911216673814,-1.03220148513233,0.0725251706735155,0.0331947171788084,0.0159281480810753,0.0393957337525231,0.0146719666740425,0.0923653181823999,0.013101653839199,0.0578070027311181,0.00842638576469035,missense,"T9P,A50F",-1.03220148513233,-1.01934714222094
NHERF3_PDZ2 binding CEP164,1,MNGGVQTWLQPRLCYLVKEGGSYGFSLKTVQGKKGVYMTDITPQGVAMRKGVLADDHLIEVNGENVEDASHEEVVEKVKKSGSRVMFLLVDKETDKRHVEQKIQFKRETAS*,2,,FALSE,FALSE,244.666666666667,210,220,304,127,144,221,-0.714036224654412,0.0746493916044805,-0.709313494842216,0.0703336634152752,-0.631651167432536,0.0644598563554346,-0.680638756544724,0.0400876086004892,0.0870870290298031,0.0084020121237129,0.0870990964325341,0.00781868662329282,0.119778433315436,0.007683753760999,0.098653554956442,0.00465760578451137,missense,"T9L,A50K",-0.680638756544724,-0.657779717176528
NHERF3_PDZ2 binding CEP164,1,MNGGVQTWLQPRLCYLVKEGGSYGFSLKTVQGKKGVYMTDITPQGVAMRNGVLADDHLIEVNGENVEDASHEEVVEKVKKSGSRVMFLLVDKETDKRHVEQKIQFKRETAS*,2,,FALSE,FALSE,198,155,201,238,310,321,435,-0.359744805717908,0.079613187346963,-0.445026433002198,0.0689793957344298,-0.334317295609631,0.0598969483222344,-0.376500947835525,0.0393240304169957,0.126963587073356,0.00896070216942614,0.11647873649077,0.00766813859143409,0.155221271464097,0.00713984529232556,0.133990010948364,0.0045688889393683,missense,"T9L,A50N",-0.376500947835525,-0.344986820172283
NHERF3_PDZ2 binding CEP164,1,MNGGVQTWLQPRLCYLVKEGGSYGFSLKTVQGKKGVYMTDITPQGVAMRTGVLADDHLIEVNGENVEDASHEEVVEKVKKSGSRVMFLLVDKETDKRHVEQKIQFKRETAS*,2,,FALSE,FALSE,377,325,366,440,176,200,263,-0.747298074044457,0.0604250687544602,-0.76459389571226,0.0557240756884549,-0.686915174486032,0.050704853296239,-0.729106764855769,0.0318645404030047,0.0833433084739412,0.00680102207585424,0.0809538153562322,0.00619460247091374,0.113190844604351,0.00604412776019213,0.0930222667914873,0.0037022030717996,missense,"T9L,A50T",-0.729106764855769,-0.707627017635424
NHERF3_PDZ2 binding CEP164,1,MNGGVQTWLQPRLCYLVKEGGSYGFSLKTVQGKKGVYMTDITPQGVAMRRGVLADDHLIEVNGENVEDASHEEVVEKVKKSGSRVMFLLVDKETDKRHVEQKIQFKRETAS*,2,,FALSE,FALSE,954.333333333333,811,832,1220,455,508,706,-0.720279967317782,0.0380418208989483,-0.733857834963156,0.0367792570208475,-0.700495058375835,0.0363635591018431,-0.718027562602176,0.0213857543578734,0.0863842771328695,0.004281720634705,0.0843706091838596,0.00408858960162019,0.111572093185843,0.00433461459286264,0.0943095113617079,0.00248471826284382,missense,"T9L,A50R",-0.718027562602176,-0.69623252582888
NHERF3_PDZ2 binding CEP164,1,MNGGVQTWLQPRLCYLVKEGGSYGFSLKTVQGKKGVYMTDITPQGVAMRSGVLADDHLIEVNGENVEDASHEEVVEKVKKSGSRVMFLLVDKETDKRHVEQKIQFKRETAS*,2,,FALSE,FALSE,714.666666666667,616,707,821,1577,1658,1641,-0.277501990445055,0.0399801148590815,-0.335460603011116,0.0362853792567139,-0.298797877440135,0.0338429570858604,-0.305228886331493,0.0210433711614684,0.136220261724798,0.00449988141274115,0.128658691973299,0.00403368736447702,0.159455262639061,0.00403415340173782,0.142270803380846,0.00244493824074302,missense,"T9L,A50S",-0.305228886331493,-0.271686513683172
NHERF3_PDZ2 binding CEP164,1,MNGGVQTWLQPRLCYLVKEGGSYGFSLKTVQGKKGVYMTDITPQGVAMRMGVLADDHLIEVNGENVEDASHEEVVEKVKKSGSRVMFLLVDKETDKRHVEQKIQFKRETAS*,2,,FALSE,FALSE,264,221,259,312,392,328,284,-0.405195091867017,0.067837201680587,-0.521984155576573,0.0618201706603718,-0.555975533822877,0.0614107148486962,-0.499991515122874,0.0366586789902355,0.121848021533661,0.00763527978873493,0.107923682099551,0.00687227876270345,0.128799131890343,0.00732028952379948,0.119642176277998,0.00425921329004851,missense,"T9L,A50M",-0.499991515122874,-0.471991655442339
NHERF3_PDZ2 binding CEP164,1,MNGGVQTWLQPRLCYLVKEGGSYGFSLKTVQGKKGVYMTDITPQGVAMRIGVLADDHLIEVNGENVEDASHEEVVEKVKKSGSRVMFLLVDKETDKRHVEQKIQFKRETAS*,2,,FALSE,FALSE,262.333333333333,240,233,314,2,8,19,-1.84111241762309,0.248231551483536,-1.57804196692539,0.147405390821257,-1.42651435122222,0.13178105537725,-1.54085657606145,0.091350078700811,-0.0397687648907278,0.0279392029891313,-0.00947365911762202,0.0163864144344443,0.0250290292173814,0.0157085857328008,-0.00129143133720225,0.010613570373147,missense,"T9L,A50I",-1.54085657606145,-1.54247743024049
NHERF3_PDZ2 binding CEP164,1,MNGGVQTWLQPRLCYLVKEGGSYGFSLKTVQGKKGVYMTDITPQGVAMRQGVLADDHLIEVNGENVEDASHEEVVEKVKKSGSRVMFLLVDKETDKRHVEQKIQFKRETAS*,2,,FALSE,FALSE,256.333333333333,222,236,311,361,365,441,-0.409714275851553,0.0676520409238201,-0.459378555785152,0.0639300077113606,-0.416624677127494,0.0598865022805702,-0.42868794387625,0.0367111423353127,0.12133937387008,0.00761443939218576,0.114883273593347,0.00710682014625821,0.145410054249951,0.00713860010165243,0.12792662969113,0.00426530877910453,missense,"T9L,A50Q",-0.42868794387625,-0.398658942513163
NHERF3_PDZ2 binding CEP164,1,MNGGVQTWLQPRLCYLVKEGGSYGFSLKTVQGKKGVYMTDITPQGVAMRHGVLADDHLIEVNGENVEDASHEEVVEKVKKSGSRVMFLLVDKETDKRHVEQKIQFKRETAS*,2,,FALSE,FALSE,267.333333333333,265,208,329,161,139,267,-0.699350922803334,0.0658448811078886,-0.702577529121426,0.0721408549375714,-0.599085330842389,0.0623562656438776,-0.66234040225729,0.038348769188813,0.0887399036419216,0.00741103815398958,0.087847904364877,0.00801958422331796,0.123660351202436,0.0074330012158428,0.100779561564258,0.00445557755721371,missense,"T9L,A50H",-0.66234040225729,-0.638960632261475
NHERF3_PDZ2 binding CEP164,1,MNGGVQTWLQPRLCYLVKEGGSYGFSLKTVQGKKGVYMTDITPQGVAMRPGVLADDHLIEVNGENVEDASHEEVVEKVKKSGSRVMFLLVDKETDKRHVEQKIQFKRETAS*,2,,FALSE,FALSE,408.333333333333,366,328,531,17,14,14,-1.35482660955648,0.102309131229013,-1.49258743427498,0.115962335131717,-1.59892616798321,0.146868942940382,-1.45452502999324,0.0680002904342508,0.0149641561304256,0.0115151984828916,2.59485935332204e-05,0.012891027062629,0.00447716918571955,0.017507094438273,0.00873905744451603,0.00790065950881278,missense,"T9L,A50P",-1.45452502999324,-1.453689079617
NHERF3_PDZ2 binding CEP164,1,MNGGVQTWLQPRLCYLVKEGGSYGFSLKTVQGKKGVYMTDITPQGVAMRLGVLADDHLIEVNGENVEDASHEEVVEKVKKSGSRVMFLLVDKETDKRHVEQKIQFKRETAS*,2,,FALSE,FALSE,750.333333333333,661,713,877,50,48,110,-1.26622385983372,0.0632552090100324,-1.36341967754748,0.0662627347332443,-1.17188250026686,0.0593938857904305,-1.26017114818568,0.0362463674458471,0.0249366604116285,0.0071195628198313,0.0143849647835908,0.00736613923581149,0.0553816944740326,0.00707987915464986,0.0313201940039583,0.00421130859577495,missense,"T9L,A50L",-1.26017114818568,-1.25380431687534
NHERF3_PDZ2 binding CEP164,1,MNGGVQTWLQPRLCYLVKEGGSYGFSLKTVQGKKGVYMTDITPQGVAMREGVLADDHLIEVNGENVEDASHEEVVEKVKKSGSRVMFLLVDKETDKRHVEQKIQFKRETAS*,2,,FALSE,FALSE,214,211,176,255,348,286,364,-0.398809589435688,0.0690484696698022,-0.441527175240252,0.0736462320327717,-0.412918685781661,0.0608265983725944,-0.416403551261211,0.0387958947883584,0.122566728916144,0.00777161162094025,0.116867733715232,0.00818693042975341,0.145851816403201,0.00725066158132687,0.129353900114597,0.0045075271459158,missense,"T9L,A50E",-0.416403551261211,-0.386024963297282
NHERF3_PDZ2 binding CEP164,1,MNGGVQTWLQPRLCYLVKEGGSYGFSLKTVQGKKGVYMTDITPQGVAMRDGVLADDHLIEVNGENVEDASHEEVVEKVKKSGSRVMFLLVDKETDKRHVEQKIQFKRETAS*,2,,FALSE,FALSE,218.333333333333,212,197,246,11,14,16,-1.33258170516614,0.126895112346812,-1.31637965414886,0.134294555529087,-1.36535996910669,0.141420546301429,-1.33700165321159,0.0772550061077806,0.0174678866011131,0.014282424135843,0.0196141990342595,0.0149289400538788,0.0323187633271,0.0168576338199445,0.0223935900700122,0.00897592487783543,missense,"T9L,A50D",-1.33700165321159,-1.33282124787563
NHERF3_PDZ2 binding CEP164,1,MNGGVQTWLQPRLCYLVKEGGSYGFSLKTVQGKKGVYMTDITPQGVAMRAGVLADDHLIEVNGENVEDASHEEVVEKVKKSGSRVMFLLVDKETDKRHVEQKIQFKRETAS*,1,,FALSE,FALSE,218.666666666667,185,186,285,912,954,819,-0.0870009800162869,0.0717699557205707,-0.108601876896543,0.0693663327043877,-0.184200554582587,0.0565932902935742,-0.135779841473761,0.0374189801584767,0.157661719783593,0.00807792300944058,0.153877587181082,0.00771115268687804,0.173115510431917,0.00674604213733866,0.161958354698129,0.00434754939296905,missense,T9L,-0.135779841473761,-0.0974153243805269
NHERF3_PDZ2 binding CEP164,1,MNGGVQTWLQPRLCYLVKEGGSYGFSLKTVQGKKGVYMTDITPQGVAMRGGVLADDHLIEVNGENVEDASHEEVVEKVKKSGSRVMFLLVDKETDKRHVEQKIQFKRETAS*,2,,FALSE,FALSE,654,581,583,798,1457,1503,1355,-0.301769925149137,0.0418528683303405,-0.332922209429377,0.0401228212255738,-0.359150416001842,0.039931422556249,-0.332188141391031,0.0234454233914171,0.13348883314623,0.00471066541287892,0.12894087411736,0.00446027905233543,0.152261110008588,0.00475991160384816,0.139138524187971,0.00272402229567892,missense,"T9L,A50G",-0.332188141391031,-0.299412969420255
NHERF3_PDZ2 binding CEP164,1,MNGGVQTWLQPRLCYLVKEGGSYGFSLKTVQGKKGVYMTDITPQGVAMRVGVLADDHLIEVNGENVEDASHEEVVEKVKKSGSRVMFLLVDKETDKRHVEQKIQFKRETAS*,2,,FALSE,FALSE,623,549,493,827,440,361,493,-0.626897900782644,0.0452552574962658,-0.678844490240412,0.0466010675941728,-0.688908466905193,0.0439484269160585,-0.665101805749691,0.026113208910785,0.0968947078048658,0.00509361448195048,0.0904862027929492,0.00518043744825883,0.112953239853295,0.00523874717846441,0.100458726041048,0.0030339807516865,missense,"T9L,A50V",-0.665101805749691,-0.641800619180075
NHERF3_PDZ2 binding CEP164,1,MNGGVQTWLQPRLCYLVKEGGSYGFSLKTVQGKKGVYMTDITPQGVAMR*GVLADDHLIEVNGENVEDASHEEVVEKVKKSGSRVMFLLVDKETDKRHVEQKIQFKRETAS*,2,,FALSE,TRUE,298,301,241,352,5,7,6,-1.56212657045827,0.16927077759145,-1.6265481661525,0.155540305596021,-1.80964199315897,0.219411106548763,-1.64257674521202,0.101530586795514,-0.00836807400978051,0.0190519319038671,-0.0148658817408702,0.0172907374320326,-0.0206406111777454,0.0261542766377399,-0.0131098576484039,0.011796399557689,stop,"T9L,A50*",-1.64257674521202,-1.64709233006963
NHERF3_PDZ2 binding CEP164,1,MNGGVQTWLQPRLCYLVKEGGSYGFSLKTVQGKKGVYMTDITPQGVAMRYGVLADDHLIEVNGENVEDASHEEVVEKVKKSGSRVMFLLVDKETDKRHVEQKIQFKRETAS*,2,,FALSE,FALSE,270,230,243,337,31,37,74,-1.13496330168911,0.0900845043637119,-1.13528977776887,0.0877176359614811,-1.01443432624145,0.0808698117816168,-1.0896852569082,0.0496232315956525,0.0397104285186701,0.0101392801944436,0.0397451708237722,0.00975118703641918,0.0741498560513615,0.00963985580423793,0.0511282120203254,0.00576550855975076,missense,"T9L,A50Y",-1.0896852569082,-1.07846677480071
NHERF3_PDZ2 binding CEP164,1,MNGGVQTWLQPRLCYLVKEGGSYGFSLKTVQGKKGVYMTDITPQGVAMRWGVLADDHLIEVNGENVEDASHEEVVEKVKKSGSRVMFLLVDKETDKRHVEQKIQFKRETAS*,2,,FALSE,FALSE,316,278,278,392,20,14,32,-1.31387777195514,0.0962970233123107,-1.39144553101269,0.119620037549748,-1.32576819925753,0.105874393767517,-1.33815956325149,0.061206357753293,0.0195730701829514,0.0108385177689638,0.0112694528799812,0.0132976378885004,0.0370381875964568,0.012620455851141,0.022259057512745,0.00711130186790766,missense,"T9L,A50W",-1.33815956325149,-1.3340121094702
NHERF3_PDZ2 binding CEP164,1,MNGGVQTWLQPRLCYLVKEGGSYGFSLKTVQGKKGVYMTDITPQGVAMRCGVLADDHLIEVNGENVEDASHEEVVEKVKKSGSRVMFLLVDKETDKRHVEQKIQFKRETAS*,2,,FALSE,FALSE,393.666666666667,324,325,532,784,861,868,-0.301600602696452,0.0562377993425044,-0.295104494914148,0.0533493128924602,-0.362985303697806,0.0548807689780142,-0.319706972988681,0.0316298162268741,0.13350789089432,0.00632973238938353,0.133144904509719,0.00593061044767861,0.151803983132686,0.00654190590677265,0.140588657138719,0.00367493148542472,missense,"T9L,A50C",-0.319706972988681,-0.286576614614064
NHERF3_PDZ2 binding CEP164,1,MNGGVQTWLQPRLCYLVKEGGSYGFSLKTVQGKKGVYMTDITPQGVAMRFGVLADDHLIEVNGENVEDASHEEVVEKVKKSGSRVMFLLVDKETDKRHVEQKIQFKRETAS*,2,,FALSE,FALSE,325.666666666667,284,297,396,31,25,61,-1.19422567499582,0.0843913552996296,-1.31178775140943,0.0938130581745733,-1.12493428687206,0.0871214514584505,-1.20518731382342,0.0509127370497855,0.033040271290315,0.00949849925262476,0.0201246608356343,0.0104287885405444,0.0609780226640205,0.0103850647233272,0.0377085278038738,0.00591533061878611,missense,"T9L,A50F",-1.20518731382342,-1.19725576438998
NHERF3_PDZ2 binding CEP164,1,MNGGVQTWEQPRLCYLVKEGGSYGFSLKTVQGKKGVYMTDITPQGVAMRKGVLADDHLIEVNGENVEDASHEEVVEKVKKSGSRVMFLLVDKETDKRHVEQKIQFKRETAS*,2,,FALSE,FALSE,59.6666666666667,54,59,66,30,26,55,-0.717618725975286,0.144080193278445,-0.825041487328131,0.142018724539986,-0.584580396760675,0.118295638317158,-0.692910875556167,0.0768749154944333,0.0866838077994053,0.0162166563543666,0.0742341202198257,0.0157876022362392,0.125389370596908,0.0141010949639296,0.0972277105498686,0.00893176379411981,missense,"T9E,A50K",-0.692910875556167,-0.670401073509244
NHERF3_PDZ2 binding CEP164,1,MNGGVQTWEQPRLCYLVKEGGSYGFSLKTVQGKKGVYMTDITPQGVAMRNGVLADDHLIEVNGENVEDASHEEVVEKVKKSGSRVMFLLVDKETDKRHVEQKIQFKRETAS*,2,,FALSE,FALSE,86.6666666666667,85,60,115,168,138,168,-0.345213134408522,0.108697631017282,-0.336252255820977,0.124284688245777,-0.403135351341095,0.0997739426128329,-0.366180970414026,0.0632671454455962,0.128599170108863,0.0122342432268565,0.128570687382977,0.0138161867629424,0.147018010947419,0.0118932689296385,0.135189044470504,0.00735073587286359,missense,"T9E,A50N",-0.366180970414026,-0.334373159054682
NHERF3_PDZ2 binding CEP164,1,MNGGVQTWEQPRLCYLVKEGGSYGFSLKTVQGKKGVYMTDITPQGVAMRTGVLADDHLIEVNGENVEDASHEEVVEKVKKSGSRVMFLLVDKETDKRHVEQKIQFKRETAS*,2,,FALSE,FALSE,138.666666666667,114,123,179,64,50,100,-0.724653038192872,0.100097880908946,-0.848923819423885,0.0995008756633276,-0.71090767462495,0.0838945637942026,-0.755564188712651,0.0540035766081946,0.0858920749364333,0.0112663156507823,0.0715792255161673,0.0110610784051072,0.110330886894212,0.0100004127611855,0.0899482931946293,0.00627444189303826,missense,"T9E,A50T",-0.755564188712651,-0.734837361165505
NHERF3_PDZ2 binding CEP164,1,MNGGVQTWEQPRLCYLVKEGGSYGFSLKTVQGKKGVYMTDITPQGVAMRRGVLADDHLIEVNGENVEDASHEEVVEKVKKSGSRVMFLLVDKETDKRHVEQKIQFKRETAS*,2,,FALSE,FALSE,340.666666666667,306,280,436,287,174,288,-0.570892126359077,0.0598597722552713,-0.723591985073562,0.0626891289826482,-0.65749567347295,0.0609876946366588,-0.648334725228353,0.0353026048288584,0.103198325096189,0.00673739626541438,0.0855118189447473,0.00696887706969717,0.116697712511557,0.00726986460309692,0.102406820575792,0.00410165690096075,missense,"T9E,A50R",-0.648334725228353,-0.624556384690349
NHERF3_PDZ2 binding CEP164,1,MNGGVQTWEQPRLCYLVKEGGSYGFSLKTVQGKKGVYMTDITPQGVAMRSGVLADDHLIEVNGENVEDASHEEVVEKVKKSGSRVMFLLVDKETDKRHVEQKIQFKRETAS*,2,,FALSE,FALSE,256,249,219,300,775,560,614,-0.21447385681959,0.062909313993403,-0.312470930264319,0.0650096222228908,-0.283169512939315,0.0576964568784998,-0.2699685101213,0.0355852255965618,0.143314266531454,0.00708063130196105,0.131214353630193,0.00722683618309927,0.161318197360003,0.00687754197111414,0.146367553921327,0.00413449338506228,missense,"T9E,A50S",-0.2699685101213,-0.235422705276531
NHERF3_PDZ2 binding CEP164,1,MNGGVQTWEQPRLCYLVKEGGSYGFSLKTVQGKKGVYMTDITPQGVAMRMGVLADDHLIEVNGENVEDASHEEVVEKVKKSGSRVMFLLVDKETDKRHVEQKIQFKRETAS*,2,,FALSE,FALSE,88,100,67,97,165,129,110,-0.39819019115192,0.101431610531432,-0.388844934344351,0.118434438381437,-0.484996828615608,0.104816148094809,-0.426069606479193,0.0620757632205706,0.122636444044128,0.0114164309058034,0.122724188678282,0.0131658399995844,0.137259946479813,0.0124943106868871,0.128230842983768,0.00721231432723976,missense,"T9E,A50M",-0.426069606479193,-0.395966093034054
NHERF3_PDZ2 binding CEP164,1,MNGGVQTWEQPRLCYLVKEGGSYGFSLKTVQGKKGVYMTDITPQGVAMRIGVLADDHLIEVNGENVEDASHEEVVEKVKKSGSRVMFLLVDKETDKRHVEQKIQFKRETAS*,2,,FALSE,FALSE,73.6666666666667,73,70,78,1,3,7,-1.80413413907474,0.352689184134329,-1.5144202252472,0.245379581953981,-1.30488622685722,0.217525293421938,-1.46856765879042,0.147793518680058,-0.0356067491261065,0.0396962217280976,-0.00240110756186446,0.0272777779784482,0.0395273636982958,0.0259294836499013,0.00710750516692038,0.0171714894339975,missense,"T9E,A50I",-1.46856765879042,-1.46813133052184
NHERF3_PDZ2 binding CEP164,1,MNGGVQTWEQPRLCYLVKEGGSYGFSLKTVQGKKGVYMTDITPQGVAMRQGVLADDHLIEVNGENVEDASHEEVVEKVKKSGSRVMFLLVDKETDKRHVEQKIQFKRETAS*,2,,FALSE,FALSE,82.6666666666667,86,57,105,107,115,144,-0.481026706450493,0.109883686144217,-0.375012326369169,0.128088192635833,-0.423556530787588,0.101575456463083,-0.43103842071112,0.0644567524160004,0.113312946680448,0.0123677372760606,0.124261899380229,0.0142390057581736,0.144583762358486,0.0121080132620805,0.127653537958182,0.00748895115933449,missense,"T9E,A50Q",-0.43103842071112,-0.401076308711863
NHERF3_PDZ2 binding CEP164,1,MNGGVQTWEQPRLCYLVKEGGSYGFSLKTVQGKKGVYMTDITPQGVAMRHGVLADDHLIEVNGENVEDASHEEVVEKVKKSGSRVMFLLVDKETDKRHVEQKIQFKRETAS*,2,,FALSE,FALSE,86.3333333333333,52,67,140,112,71,80,-0.319994115537411,0.136593575273885,-0.56548544273917,0.122211573887767,-0.706532393400656,0.107424675969807,-0.560972080478744,0.0694703561847736,0.131437646052859,0.0153740151233006,0.103087833723135,0.0135857276810114,0.110852429843009,0.0128052528298492,0.112557108251745,0.00807146008740263,missense,"T9E,A50H",-0.560972080478744,-0.534707592601132
NHERF3_PDZ2 binding CEP164,1,MNGGVQTWEQPRLCYLVKEGGSYGFSLKTVQGKKGVYMTDITPQGVAMRPGVLADDHLIEVNGENVEDASHEEVVEKVKKSGSRVMFLLVDKETDKRHVEQKIQFKRETAS*,2,,FALSE,FALSE,124.666666666667,98,112,164,3,1,3,-1.3878061967151,0.233515328068411,-1.7680665063452,0.399050645121046,-1.66209411906287,0.309025926944911,-1.53771095857691,0.168813866715607,0.0112522050322845,0.0262828480625665,-0.0305978584314934,0.0443607198817782,-0.0030525866829042,0.0368365563105846,-0.000925955652736704,0.0196137527173608,missense,"T9E,A50P",-1.53771095857691,-1.53924229545066
NHERF3_PDZ2 binding CEP164,1,MNGGVQTWEQPRLCYLVKEGGSYGFSLKTVQGKKGVYMTDITPQGVAMRLGVLADDHLIEVNGENVEDASHEEVVEKVKKSGSRVMFLLVDKETDKRHVEQKIQFKRETAS*,2,,FALSE,FALSE,273.666666666667,248,254,319,23,22,56,-1.2324005295624,0.0973493084466465,-1.27342249546917,0.104233452053141,-1.08724476472209,0.0874847382831287,-1.18612056023035,0.0551972859042244,0.0287435773187313,0.0109569556057132,0.024389559020281,0.0115871782826903,0.0654706949091035,0.0104283692955566,0.0399238114021536,0.00641313381097286,missense,"T9E,A50L",-1.18612056023035,-1.17764641322725
NHERF3_PDZ2 binding CEP164,1,MNGGVQTWEQPRLCYLVKEGGSYGFSLKTVQGKKGVYMTDITPQGVAMREGVLADDHLIEVNGENVEDASHEEVVEKVKKSGSRVMFLLVDKETDKRHVEQKIQFKRETAS*,2,,FALSE,FALSE,86.3333333333333,99,59,101,130,125,149,-0.465200543350984,0.102754440724112,-0.360548344380571,0.125686061648911,-0.399969677966543,0.101480300019875,-0.414404426768377,0.0626079786957299,0.115094228635677,0.0115653193974257,0.125869797177704,0.0139719713325109,0.147395366034338,0.0120966704090286,0.129586169739223,0.00727415014040618,missense,"T9E,A50E",-0.414404426768377,-0.38396894814994
NHERF3_PDZ2 binding CEP164,1,MNGGVQTWEQPRLCYLVKEGGSYGFSLKTVQGKKGVYMTDITPQGVAMRDGVLADDHLIEVNGENVEDASHEEVVEKVKKSGSRVMFLLVDKETDKRHVEQKIQFKRETAS*,2,,FALSE,FALSE,84.6666666666667,80,85,89,3,4,5,-1.50862597951549,0.221306096915328,-1.48675385358038,0.21468333396994,-1.45628607249733,0.250061975843161,-1.48605415131441,0.1311851942035,-0.00234642260626042,0.0249086626075405,0.000674442317988216,0.0238654099622817,0.0214801758960567,0.0298079262971509,0.00507582526447878,0.0152418400771607,missense,"T9E,A50D",-1.48605415131441,-1.48611544988613
NHERF3_PDZ2 binding CEP164,1,MNGGVQTWEQPRLCYLVKEGGSYGFSLKTVQGKKGVYMTDITPQGVAMRAGVLADDHLIEVNGENVEDASHEEVVEKVKKSGSRVMFLLVDKETDKRHVEQKIQFKRETAS*,1,,FALSE,FALSE,73.3333333333333,75,67,78,366,274,279,-0.0799917664554497,0.113242446091977,-0.166003165558318,0.115921902216815,-0.113694167077526,0.0989551401328018,-0.118662547431897,0.0626815638301021,0.158450627717738,0.0127457757462364,0.147496536258571,0.012886532311815,0.181520023733641,0.0117956659098496,0.163947139026451,0.00728269967876657,missense,T9E,-0.118662547431897,-0.079810910069291
NHERF3_PDZ2 binding CEP164,1,MNGGVQTWEQPRLCYLVKEGGSYGFSLKTVQGKKGVYMTDITPQGVAMRGGVLADDHLIEVNGENVEDASHEEVVEKVKKSGSRVMFLLVDKETDKRHVEQKIQFKRETAS*,2,,FALSE,FALSE,216.333333333333,205,192,252,489,503,479,-0.314219031565577,0.0706680509357967,-0.314676849539533,0.069628202766347,-0.310013985567247,0.0687099876319529,-0.312931251924299,0.040215325472215,0.132087649013418,0.00795390033274011,0.130969131204804,0.00774026363960054,0.158118278384392,0.00819037856637578,0.141375898850696,0.00467244465520726,missense,"T9E,A50G",-0.312931251924299,-0.279608071538095
NHERF3_PDZ2 binding CEP164,1,MNGGVQTWEQPRLCYLVKEGGSYGFSLKTVQGKKGVYMTDITPQGVAMRVGVLADDHLIEVNGENVEDASHEEVVEKVKKSGSRVMFLLVDKETDKRHVEQKIQFKRETAS*,2,,FALSE,FALSE,205.666666666667,180,163,274,239,133,212,-0.480807348094835,0.0763987356398869,-0.654168572831806,0.0806842825145428,-0.609888366072769,0.0733525084590556,-0.579908965566842,0.0442464074077622,0.113337636118956,0.00859890602302161,0.0932293169148598,0.00896931980752515,0.122372606127052,0.00874377705161394,0.110356913513118,0.00514079862283741,missense,"T9E,A50V",-0.579908965566842,-0.554183379488932
NHERF3_PDZ2 binding CEP164,1,MNGGVQTWEQPRLCYLVKEGGSYGFSLKTVQGKKGVYMTDITPQGVAMR*GVLADDHLIEVNGENVEDASHEEVVEKVKKSGSRVMFLLVDKETDKRHVEQKIQFKRETAS*,2,,FALSE,TRUE,82.3333333333333,89,77,81,1,2,6,-1.86228734364856,0.349631426738694,-1.66255685723638,0.288133061890002,-1.36691074143541,0.231684432263477,-1.56285612667083,0.160425838259551,-0.0421520660986917,0.0393520619947454,-0.0188688108878637,0.0320304958868172,0.0321339079242648,0.0276172835067034,-0.00384746393061672,0.0186391839859874,stop,"T9E,A50*",-1.56285612667083,-1.56510303932574
NHERF3_PDZ2 binding CEP164,1,MNGGVQTWEQPRLCYLVKEGGSYGFSLKTVQGKKGVYMTDITPQGVAMRYGVLADDHLIEVNGENVEDASHEEVVEKVKKSGSRVMFLLVDKETDKRHVEQKIQFKRETAS*,2,,FALSE,FALSE,91,75,74,124,25,31,25,-0.867515826574752,0.130311727937439,-0.840020645190549,0.127804807154914,-1.04326790202275,0.138042607766861,-0.911202134631135,0.076119254608399,0.0698124411415351,0.014666974431532,0.0725689525672384,0.0142075030301582,0.0707128316942023,0.0164549762686106,0.0718653937025765,0.00884396682551043,missense,"T9E,A50Y",-0.911202134631135,-0.894904418248106
NHERF3_PDZ2 binding CEP164,1,MNGGVQTWEQPRLCYLVKEGGSYGFSLKTVQGKKGVYMTDITPQGVAMRWGVLADDHLIEVNGENVEDASHEEVVEKVKKSGSRVMFLLVDKETDKRHVEQKIQFKRETAS*,2,,FALSE,FALSE,105,93,98,124,8,4,9,-1.26499484492782,0.155604212374421,-1.52885306721987,0.211544933917883,-1.37349402058626,0.195488243283382,-1.36225433562327,0.105518513457277,0.0250749897123461,0.017513719144527,-0.00400554365957667,0.0235165277156584,0.0313491668653311,0.0233026197929642,0.0194595901687659,0.0122597395007907,missense,"T9E,A50W",-1.36225433562327,-1.35879256568778
NHERF3_PDZ2 binding CEP164,1,MNGGVQTWEQPRLCYLVKEGGSYGFSLKTVQGKKGVYMTDITPQGVAMRCGVLADDHLIEVNGENVEDASHEEVVEKVKKSGSRVMFLLVDKETDKRHVEQKIQFKRETAS*,2,,FALSE,FALSE,126.666666666667,104,100,176,303,313,317,-0.231349524515421,0.0982092719721778,-0.24510471887194,0.0956602122843701,-0.335455991690766,0.0940940922401765,-0.272041234124147,0.0553928377098753,0.141414859697339,0.0110537470706155,0.138703161553727,0.0106341286071375,0.155085536437823,0.0112162185275687,0.146126733088097,0.00643585412912025,missense,"T9E,A50C",-0.272041234124147,-0.2375544144129
NHERF3_PDZ2 binding CEP164,1,MNGGVQTWEQPRLCYLVKEGGSYGFSLKTVQGKKGVYMTDITPQGVAMRFGVLADDHLIEVNGENVEDASHEEVVEKVKKSGSRVMFLLVDKETDKRHVEQKIQFKRETAS*,2,,FALSE,FALSE,114,119,101,122,7,11,26,-1.37651861892207,0.155421969964953,-1.23852647570525,0.147160354557464,-1.02533482299067,0.136588725310164,-1.19804697152228,0.0841631291140733,0.0125226556471652,0.0174932072166882,0.0282687973492065,0.0163591748216485,0.072850493352944,0.0162816703472773,0.0385381332796356,0.00977854979854053,missense,"T9E,A50F",-1.19804697152228,-1.18991222376459
NHERF3_PDZ2 binding CEP164,1,MNGGVQTWDQPRLCYLVKEGGSYGFSLKTVQGKKGVYMTDITPQGVAMRKGVLADDHLIEVNGENVEDASHEEVVEKVKKSGSRVMFLLVDKETDKRHVEQKIQFKRETAS*,2,,FALSE,FALSE,69.3333333333333,58,54,96,24,66,69,-0.804067135799894,0.143439879535996,-0.523277601361479,0.134791152419685,-0.632392299825066,0.111598617811399,-0.645104302594485,0.0737337243918954,0.0769537809122409,0.0161445871289997,0.107779895372608,0.0149841445644523,0.119690088737423,0.0133027956904271,0.102782149403607,0.0085668023918261,missense,"T9D,A50K",-0.645104302594485,-0.62123403138451
NHERF3_PDZ2 binding CEP164,1,MNGGVQTWDQPRLCYLVKEGGSYGFSLKTVQGKKGVYMTDITPQGVAMRNGVLADDHLIEVNGENVEDASHEEVVEKVKKSGSRVMFLLVDKETDKRHVEQKIQFKRETAS*,2,,FALSE,FALSE,110.666666666667,89,74,169,133,256,236,-0.42725918308906,0.107372368092134,-0.215499788850189,0.110745466555151,-0.41771252609851,0.0957733828346676,-0.361240363819631,0.0600521101708663,0.119364642125447,0.0120850809239244,0.141994212511473,0.0123110905347357,0.145280380308756,0.0114163935845853,0.135763072172739,0.00697719483572607,missense,"T9D,A50N",-0.361240363819631,-0.329291953741282
NHERF3_PDZ2 binding CEP164,1,MNGGVQTWDQPRLCYLVKEGGSYGFSLKTVQGKKGVYMTDITPQGVAMRTGVLADDHLIEVNGENVEDASHEEVVEKVKKSGSRVMFLLVDKETDKRHVEQKIQFKRETAS*,2,,FALSE,FALSE,147.333333333333,142,156,144,55,119,112,-0.824792902199017,0.0929835187317302,-0.662739778036126,0.0822317481174584,-0.607559699059664,0.0830496499054243,-0.689036375249546,0.0494752133771127,0.0746210339625897,0.010465572925615,0.0922764934129637,0.00914134480980726,0.122650188252296,0.00989969720521498,0.0976778719755614,0.00574831096341233,missense,"T9D,A50T",-0.689036375249546,-0.666416313506877
NHERF3_PDZ2 binding CEP164,1,MNGGVQTWDQPRLCYLVKEGGSYGFSLKTVQGKKGVYMTDITPQGVAMRRGVLADDHLIEVNGENVEDASHEEVVEKVKKSGSRVMFLLVDKETDKRHVEQKIQFKRETAS*,2,,FALSE,FALSE,384,344,304,504,233,314,420,-0.670817960755952,0.0580943638439174,-0.577461924858421,0.0577552543071263,-0.584842637263506,0.0584033068677673,-0.611001177233809,0.0335339463184045,0.0919513737945216,0.00653869427258246,0.101756460437671,0.00642039973959227,0.125358110963954,0.00696180001279435,0.106744443975298,0.00389616412160312,missense,"T9D,A50R",-0.611001177233809,-0.586160406622966
NHERF3_PDZ2 binding CEP164,1,MNGGVQTWDQPRLCYLVKEGGSYGFSLKTVQGKKGVYMTDITPQGVAMRSGVLADDHLIEVNGENVEDASHEEVVEKVKKSGSRVMFLLVDKETDKRHVEQKIQFKRETAS*,2,,FALSE,FALSE,318,265,284,405,580,1000,723,-0.324303382199773,0.0617305063424689,-0.211749786653036,0.0566048593543631,-0.339109920510179,0.0557699881506452,-0.290412518292835,0.0334070129971011,0.130952625211252,0.00694795297784087,0.142411083901252,0.00629251534978641,0.154649980249894,0.00664790274803741,0.143992253072945,0.0038814162882404,missense,"T9D,A50S",-0.290412518292835,-0.25644850463207
NHERF3_PDZ2 binding CEP164,1,MNGGVQTWDQPRLCYLVKEGGSYGFSLKTVQGKKGVYMTDITPQGVAMRMGVLADDHLIEVNGENVEDASHEEVVEKVKKSGSRVMFLLVDKETDKRHVEQKIQFKRETAS*,2,,FALSE,FALSE,104,95,90,127,96,144,171,-0.542065405708498,0.105987084773061,-0.443604992393928,0.103157412879108,-0.429496320389307,0.0991565346620222,-0.469351582237048,0.0592658813451423,0.106442858657511,0.011929163146278,0.116636751844017,0.0114675597005261,0.143875726640254,0.0118196725716517,0.123202097501244,0.00688584631047138,missense,"T9D,A50M",-0.469351582237048,-0.440479777941647
NHERF3_PDZ2 binding CEP164,1,MNGGVQTWDQPRLCYLVKEGGSYGFSLKTVQGKKGVYMTDITPQGVAMRIGVLADDHLIEVNGENVEDASHEEVVEKVKKSGSRVMFLLVDKETDKRHVEQKIQFKRETAS*,2,,FALSE,FALSE,103,97,92,120,7,6,8,-1.31653563874165,0.160679821884413,-1.39022133582463,0.18264809390575,-1.40096619256865,0.204911683102199,-1.36214064873373,0.103961416108436,0.0192739193327769,0.0180849941639422,0.0114055413200879,0.0203041920361661,0.028074424774246,0.024425914122851,0.0194727989565386,0.0120788270973773,missense,"T9D,A50I",-1.36214064873373,-1.3586756435212
NHERF3_PDZ2 binding CEP164,1,MNGGVQTWDQPRLCYLVKEGGSYGFSLKTVQGKKGVYMTDITPQGVAMRQGVLADDHLIEVNGENVEDASHEEVVEKVKKSGSRVMFLLVDKETDKRHVEQKIQFKRETAS*,2,,FALSE,FALSE,84.3333333333333,65,82,106,123,214,161,-0.357982399650797,0.123348169238198,-0.29887678020238,0.106040335100486,-0.390550986427225,0.100546763482569,-0.349957710327652,0.0627983965547206,0.12716195114337,0.0138832050885051,0.132725556005885,0.0117880415909004,0.148518094359079,0.0119853908424096,0.137073954862016,0.00729627396750567,missense,"T9D,A50Q",-0.349957710327652,-0.317688220924802
NHERF3_PDZ2 binding CEP164,1,MNGGVQTWDQPRLCYLVKEGGSYGFSLKTVQGKKGVYMTDITPQGVAMRHGVLADDHLIEVNGENVEDASHEEVVEKVKKSGSRVMFLLVDKETDKRHVEQKIQFKRETAS*,2,,FALSE,FALSE,98.6666666666667,95,90,111,56,117,132,-0.70022899213442,0.109832884344193,-0.505027744093283,0.104266378651882,-0.469642752151189,0.102119276638337,-0.552256707159896,0.0607711754028325,0.0886410743144927,0.0123620193816406,0.109808652413989,0.0115908385890731,0.139090185475842,0.0121728377986707,0.113569709766308,0.00706073991363839,missense,"T9D,A50H",-0.552256707159896,-0.525744199064347
NHERF3_PDZ2 binding CEP164,1,MNGGVQTWDQPRLCYLVKEGGSYGFSLKTVQGKKGVYMTDITPQGVAMRPGVLADDHLIEVNGENVEDASHEEVVEKVKKSGSRVMFLLVDKETDKRHVEQKIQFKRETAS*,2,,FALSE,FALSE,162,149,152,185,4,5,8,-1.6051321263694,0.185112160822312,-1.58690293866227,0.186227758300423,-1.53221217298564,0.194966297549099,-1.57614931807842,0.108898476413139,-0.0132084778548214,0.0208349269303678,-0.0104586947012157,0.0207021277153195,0.0124296211295662,0.0232404027368677,-0.00539194232072612,0.0126524427715581,missense,"T9D,A50P",-1.57614931807842,-1.57877452551307
NHERF3_PDZ2 binding CEP164,1,MNGGVQTWDQPRLCYLVKEGGSYGFSLKTVQGKKGVYMTDITPQGVAMRLGVLADDHLIEVNGENVEDASHEEVVEKVKKSGSRVMFLLVDKETDKRHVEQKIQFKRETAS*,2,,FALSE,FALSE,339.666666666667,319,301,399,31,26,53,-1.22754552608932,0.0822546656465382,-1.30525072393161,0.0921700985143094,-1.16937054233361,0.0886253854520192,-1.23197543166091,0.050454272080172,0.0292900224693846,0.00925800844641692,0.020851353671114,0.0102461478803747,0.0556811252718718,0.0105643368956953,0.0345961323043193,0.00586206355774118,missense,"T9D,A50L",-1.23197543166091,-1.22480621271879
NHERF3_PDZ2 binding CEP164,1,MNGGVQTWDQPRLCYLVKEGGSYGFSLKTVQGKKGVYMTDITPQGVAMREGVLADDHLIEVNGENVEDASHEEVVEKVKKSGSRVMFLLVDKETDKRHVEQKIQFKRETAS*,2,,FALSE,FALSE,67.3333333333333,53,64,85,102,188,163,-0.353027998997827,0.135790428655836,-0.263881290589909,0.119487245308418,-0.315195694419447,0.101772838170043,-0.30821085021384,0.0672945491446003,0.12771958374368,0.0152836185711395,0.136615851964068,0.0132828759541641,0.157500607524842,0.0121315415868233,0.141924341900291,0.00781866248210551,missense,"T9D,A50E",-0.30821085021384,-0.274753337651819
NHERF3_PDZ2 binding CEP164,1,MNGGVQTWDQPRLCYLVKEGGSYGFSLKTVQGKKGVYMTDITPQGVAMRDGVLADDHLIEVNGENVEDASHEEVVEKVKKSGSRVMFLLVDKETDKRHVEQKIQFKRETAS*,2,,FALSE,FALSE,100.666666666667,87,105,110,2,2,11,-1.65222025499756,0.258246693674202,-1.75430520741017,0.282934989254864,-1.26990858442012,0.181358161782005,-1.47345965227206,0.131431182196175,-0.0185083874604208,0.0290664371741402,-0.0290680748445483,0.0314526488217597,0.0436967740386628,0.0216182836337156,0.00653912561190723,0.0152704203576415,missense,"T9D,A50D",-1.47345965227206,-1.47316253930098
NHERF3_PDZ2 binding CEP164,1,MNGGVQTWDQPRLCYLVKEGGSYGFSLKTVQGKKGVYMTDITPQGVAMRAGVLADDHLIEVNGENVEDASHEEVVEKVKKSGSRVMFLLVDKETDKRHVEQKIQFKRETAS*,1,,FALSE,FALSE,91.6666666666667,94,80,101,282,529,371,-0.222760398919335,0.102783695210354,-0.0238564764314074,0.105387291928266,-0.105103226829286,0.0960010347328988,-0.118138027497849,0.0584008084343323,0.142381591452807,0.0115686120772828,0.163298363759861,0.0117154456294911,0.182544082321034,0.011443530181347,0.164008080727995,0.00678533723212831,missense,T9D,-0.118138027497849,-0.079271463459862
NHERF3_PDZ2 binding CEP164,1,MNGGVQTWDQPRLCYLVKEGGSYGFSLKTVQGKKGVYMTDITPQGVAMRGGVLADDHLIEVNGENVEDASHEEVVEKVKKSGSRVMFLLVDKETDKRHVEQKIQFKRETAS*,2,,FALSE,FALSE,294.333333333333,268,220,395,699,1031,682,-0.274822113310348,0.0622426162482354,-0.145231139688885,0.0641660877768061,-0.349275022547007,0.066073624694667,-0.255069026419475,0.037010214001685,0.136521889905442,0.00700559247823655,0.149805671783691,0.00713306413754338,0.153438278185656,0.00787611842401633,0.148098660462688,0.00430005662193948,missense,"T9D,A50G",-0.255069026419475,-0.220099215274611
NHERF3_PDZ2 binding CEP164,1,MNGGVQTWDQPRLCYLVKEGGSYGFSLKTVQGKKGVYMTDITPQGVAMRVGVLADDHLIEVNGENVEDASHEEVVEKVKKSGSRVMFLLVDKETDKRHVEQKIQFKRETAS*,2,,FALSE,FALSE,234,225,198,279,155,294,288,-0.658043135145305,0.0711527437539505,-0.465768825816749,0.0698505714771975,-0.516203017654959,0.0709354004837084,-0.545609971110373,0.0407836209380598,0.0933892185960931,0.00800845395798574,0.114172895143126,0.00776498339939323,0.133540101510327,0.00845565257311828,0.114341965267525,0.00473847244637358,missense,"T9D,A50V",-0.545609971110373,-0.518908311631027
NHERF3_PDZ2 binding CEP164,1,MNGGVQTWDQPRLCYLVKEGGSYGFSLKTVQGKKGVYMTDITPQGVAMR*GVLADDHLIEVNGENVEDASHEEVVEKVKKSGSRVMFLLVDKETDKRHVEQKIQFKRETAS*,2,,FALSE,TRUE,105.666666666667,91,104,122,8,7,1,-1.25861544496772,0.156265003906594,-1.38088887159876,0.169905236305563,-2.0784423058574,0.527000507361664,-1.3493745301211,0.112371293897666,0.0257930102434542,0.0175880932063275,0.0124429906674128,0.018887624130797,-0.052682187601149,0.0628195959382893,0.0209560390392417,0.0130559344082303,stop,"T9D,A50*",-1.3493745301211,-1.34554622945298
NHERF3_PDZ2 binding CEP164,1,MNGGVQTWDQPRLCYLVKEGGSYGFSLKTVQGKKGVYMTDITPQGVAMRYGVLADDHLIEVNGENVEDASHEEVVEKVKKSGSRVMFLLVDKETDKRHVEQKIQFKRETAS*,2,,FALSE,FALSE,84.6666666666667,89,88,77,10,15,35,-1.18661483767914,0.147801532034378,-1.10601969734275,0.139392250631238,-0.780500358899357,0.128622538923338,-1.00463687256122,0.0796342705218706,0.0338968937762045,0.0166355041530124,0.0429989980123146,0.0154956285863597,0.102035288986222,0.0153320837662419,0.0610096157938843,0.00925236131504941,missense,"T9D,A50Y",-1.00463687256122,-0.990998101838521
NHERF3_PDZ2 binding CEP164,1,MNGGVQTWDQPRLCYLVKEGGSYGFSLKTVQGKKGVYMTDITPQGVAMRWGVLADDHLIEVNGENVEDASHEEVVEKVKKSGSRVMFLLVDKETDKRHVEQKIQFKRETAS*,2,,FALSE,FALSE,146,114,119,205,8,11,11,-1.32473909356348,0.14995129414604,-1.28704094742001,0.14273223584241,-1.47112748216307,0.180014711831897,-1.34617467530241,0.089651573375304,0.018350595975575,0.016877466303501,0.0228756551095844,0.0158669201759702,0.0197110478870082,0.0214581415051024,0.0213278163248772,0.0104162283887961,missense,"T9D,A50W",-1.34617467530241,-1.34225531385463
NHERF3_PDZ2 binding CEP164,1,MNGGVQTWDQPRLCYLVKEGGSYGFSLKTVQGKKGVYMTDITPQGVAMRCGVLADDHLIEVNGENVEDASHEEVVEKVKKSGSRVMFLLVDKETDKRHVEQKIQFKRETAS*,2,,FALSE,FALSE,131.333333333333,124,139,131,321,495,370,-0.266029052341375,0.0909506084080216,-0.206929603175399,0.0811007933260066,-0.190039699631484,0.0946407312475014,-0.220604027788486,0.0509930114655943,0.137511575196614,0.0102367627930861,0.142946922676717,0.00901562149795211,0.172419471761227,0.0112813790750152,0.152102999523835,0.00592465735581215,missense,"T9D,A50C",-0.220604027788486,-0.18465341913112
NHERF3_PDZ2 binding CEP164,1,MNGGVQTWDQPRLCYLVKEGGSYGFSLKTVQGKKGVYMTDITPQGVAMRFGVLADDHLIEVNGENVEDASHEEVVEKVKKSGSRVMFLLVDKETDKRHVEQKIQFKRETAS*,2,,FALSE,FALSE,120,110,110,140,7,11,27,-1.35344151350927,0.157338968049969,-1.2637771636604,0.144781961646118,-1.05761915828019,0.134726469395443,-1.20975365898446,0.0835676860000818,0.015120052830064,0.0177089710803346,0.0254617884923209,0.0160947792543214,0.0690021310274934,0.0160596854298772,0.0371779839181536,0.00970936783960371,missense,"T9D,A50F",-1.20975365898446,-1.20195205761872
NHERF3_PDZ2 binding CEP164,1,MNGGVQTWAQPRLCYLVKEGGSYGFSLKTVQGKKGVYMTDITPQGVAMRKGVLADDHLIEVNGENVEDASHEEVVEKVKKSGSRVMFLLVDKETDKRHVEQKIQFKRETAS*,2,,FALSE,FALSE,104.333333333333,97,95,121,144,135,165,-0.439264513753665,0.101417382213015,-0.481069762738438,0.100825637709824,-0.418677753532989,0.0800101119728909,-0.441812724304636,0.0533150362677573,0.11801340627978,0.0114148294660426,0.11247195671586,0.0112083464242751,0.145165323118914,0.00953737773475227,0.126401718243981,0.00619444337019169,missense,"T9A,A50K",-0.441812724304636,-0.412157225117891
NHERF3_PDZ2 binding CEP164,1,MNGGVQTWAQPRLCYLVKEGGSYGFSLKTVQGKKGVYMTDITPQGVAMRNGVLADDHLIEVNGENVEDASHEEVVEKVKKSGSRVMFLLVDKETDKRHVEQKIQFKRETAS*,2,,FALSE,FALSE,116.333333333333,106,96,147,542,468,364,-0.0669469488283916,0.094238051598362,-0.115352938636183,0.0964374411521172,-0.232445368396309,0.0721192785111089,-0.156726299240006,0.0492431137513178,0.15991886092766,0.0106067743490758,0.15312710109016,0.0107205297507209,0.167364624678374,0.00859677338473541,0.159524676405434,0.00572134431218455,missense,"T9A,A50N",-0.156726299240006,-0.118957871933191
NHERF3_PDZ2 binding CEP164,1,MNGGVQTWAQPRLCYLVKEGGSYGFSLKTVQGKKGVYMTDITPQGVAMRTGVLADDHLIEVNGENVEDASHEEVVEKVKKSGSRVMFLLVDKETDKRHVEQKIQFKRETAS*,2,,FALSE,FALSE,237.333333333333,207,179,326,198,239,292,-0.570718684671155,0.0711840090411122,-0.51541879984445,0.0741655458565242,-0.564607755665398,0.0565896071726088,-0.553418272010047,0.0380303138926233,0.103217846476516,0.00801197295949584,0.108653524063517,0.00824466028271289,0.127770152447967,0.00674560310138404,0.113434752572451,0.00441857761430309,missense,"T9A,A50T",-0.553418272010047,-0.526938819476979
NHERF3_PDZ2 binding CEP164,1,MNGGVQTWAQPRLCYLVKEGGSYGFSLKTVQGKKGVYMTDITPQGVAMRRGVLADDHLIEVNGENVEDASHEEVVEKVKKSGSRVMFLLVDKETDKRHVEQKIQFKRETAS*,2,,FALSE,FALSE,519.333333333333,513,503,542,613,684,726,-0.496921415816959,0.045246884261804,-0.499745422716507,0.0441416954898357,-0.41761530795795,0.0432702586471567,-0.47028465768827,0.0255174366667757,0.111523949638013,0.0050926720493874,0.11039586504423,0.00490703977721268,0.145291968920574,0.00515790805964865,0.123093687501977,0.00296476055255705,missense,"T9A,A50R",-0.47028465768827,-0.441439406653216
NHERF3_PDZ2 binding CEP164,1,MNGGVQTWAQPRLCYLVKEGGSYGFSLKTVQGKKGVYMTDITPQGVAMRSGVLADDHLIEVNGENVEDASHEEVVEKVKKSGSRVMFLLVDKETDKRHVEQKIQFKRETAS*,2,,FALSE,FALSE,426.333333333333,389,378,512,1776,2300,1673,-0.108125535761694,0.0496075831380768,-0.0635878991673505,0.0485643157994231,-0.139434734028544,0.0402334577649576,-0.108441721354691,0.0262783205157911,0.155284087901188,0.00558348174038166,0.158881594770654,0.00539868318913489,0.178451692693163,0.00479591485148297,0.165134652582925,0.00305316435463548,missense,"T9A,A50S",-0.108441721354691,-0.0692992219235971
NHERF3_PDZ2 binding CEP164,1,MNGGVQTWAQPRLCYLVKEGGSYGFSLKTVQGKKGVYMTDITPQGVAMRMGVLADDHLIEVNGENVEDASHEEVVEKVKKSGSRVMFLLVDKETDKRHVEQKIQFKRETAS*,2,,FALSE,FALSE,156.666666666667,131,124,215,337,367,360,-0.277676286540333,0.086368849492315,-0.270024260439782,0.0859564036038702,-0.358492227598865,0.070544255656478,-0.310001156230929,0.0461095908829257,0.13620064417837,0.00972107213398924,0.135932964796526,0.00955539851629537,0.152339567484338,0.00840902726696254,0.141716333990806,0.00535727384883585,missense,"T9A,A50M",-0.310001156230929,-0.276594591812182
NHERF3_PDZ2 binding CEP164,1,MNGGVQTWAQPRLCYLVKEGGSYGFSLKTVQGKKGVYMTDITPQGVAMRIGVLADDHLIEVNGENVEDASHEEVVEKVKKSGSRVMFLLVDKETDKRHVEQKIQFKRETAS*,2,,FALSE,FALSE,124,131,101,140,9,7,18,-1.3303873376284,0.139860121740886,-1.37169133075835,0.170603854179587,-1.18072607869446,0.140207088161428,-1.28495910188054,0.0856392043800141,0.0177148692256162,0.0157416746906261,0.0134654411704037,0.0189652864330459,0.0543275208713328,0.0167129869951729,0.0284401889214414,0.00995004859672367,missense,"T9A,A50I",-1.28495910188054,-1.27929768082088
NHERF3_PDZ2 binding CEP164,1,MNGGVQTWAQPRLCYLVKEGGSYGFSLKTVQGKKGVYMTDITPQGVAMRQGVLADDHLIEVNGENVEDASHEEVVEKVKKSGSRVMFLLVDKETDKRHVEQKIQFKRETAS*,2,,FALSE,FALSE,112.333333333333,118,100,119,411,497,359,-0.182905188207071,0.0901008469173481,-0.12223274773962,0.0946056212937648,-0.171456720877754,0.0735893416039823,-0.161709757060115,0.0488200884219623,0.146867414530532,0.0101411195976971,0.152362302716297,0.0105168943259853,0.174634602867046,0.00877200807276338,0.1589456700047,0.00567219482959413,missense,"T9A,A50Q",-0.161709757060115,-0.124083147923263
NHERF3_PDZ2 binding CEP164,1,MNGGVQTWAQPRLCYLVKEGGSYGFSLKTVQGKKGVYMTDITPQGVAMRHGVLADDHLIEVNGENVEDASHEEVVEKVKKSGSRVMFLLVDKETDKRHVEQKIQFKRETAS*,2,,FALSE,FALSE,122.333333333333,120,120,127,209,317,222,-0.385543919258116,0.0909220626961231,-0.299288519960532,0.0875829830415219,-0.348788493911254,0.0763879416738839,-0.344040708916892,0.0486385416438198,0.124059819740671,0.0102335498878997,0.132679784692647,0.0097362182585545,0.153496273447298,0.00910560723088227,0.137761425653111,0.0056511016949933,missense,"T9A,A50H",-0.344040708916892,-0.31160283476152
NHERF3_PDZ2 binding CEP164,1,MNGGVQTWAQPRLCYLVKEGGSYGFSLKTVQGKKGVYMTDITPQGVAMRPGVLADDHLIEVNGENVEDASHEEVVEKVKKSGSRVMFLLVDKETDKRHVEQKIQFKRETAS*,2,,FALSE,FALSE,240.666666666667,182,187,353,19,21,10,-1.18951711289839,0.112201660156706,-1.22929220678694,0.107088263769411,-1.66226332261273,0.170914230461201,-1.28735279427431,0.0705580977438944,0.0335702340264807,0.0126286321787085,0.0292953307524387,0.0119045352508071,-0.00307275611060828,0.0203733445180689,0.0281620761596976,0.00819784007250737,missense,"T9A,A50P",-1.28735279427431,-1.28175949239755
NHERF3_PDZ2 binding CEP164,1,MNGGVQTWAQPRLCYLVKEGGSYGFSLKTVQGKKGVYMTDITPQGVAMRLGVLADDHLIEVNGENVEDASHEEVVEKVKKSGSRVMFLLVDKETDKRHVEQKIQFKRETAS*,2,,FALSE,FALSE,480,462,406,572,117,58,133,-0.958483886839683,0.0561036437340632,-1.15411528016017,0.0689621194600865,-0.995723886463039,0.0593567310717084,-1.0221760233886,0.0350973923729676,0.0595737140897969,0.0063146327747134,0.0376524218245551,0.00766621806336049,0.0763801807859463,0.00707545023212565,0.0589718177510241,0.00407781415366354,missense,"T9A,A50L",-1.0221760233886,-1.00903637804487
NHERF3_PDZ2 binding CEP164,1,MNGGVQTWAQPRLCYLVKEGGSYGFSLKTVQGKKGVYMTDITPQGVAMREGVLADDHLIEVNGENVEDASHEEVVEKVKKSGSRVMFLLVDKETDKRHVEQKIQFKRETAS*,2,,FALSE,FALSE,116,122,125,101,408,495,355,-0.192123641507635,0.0887267681741523,-0.175854664747933,0.0849030339766959,-0.112476976414144,0.0751023989859877,-0.155157217235731,0.0475091074853801,0.145829850061104,0.00998646292855182,0.146401388057937,0.00943830000878919,0.181665115483241,0.00895236777269018,0.159706981254104,0.00551987762717726,missense,"T9A,A50E",-0.155157217235731,-0.11734413733098
NHERF3_PDZ2 binding CEP164,1,MNGGVQTWAQPRLCYLVKEGGSYGFSLKTVQGKKGVYMTDITPQGVAMRDGVLADDHLIEVNGENVEDASHEEVVEKVKKSGSRVMFLLVDKETDKRHVEQKIQFKRETAS*,2,,FALSE,FALSE,159.333333333333,126,115,237,29,3,22,-0.981741705089679,0.107536804616866,-1.66049936445315,0.235395826433849,-1.2947719541874,0.129592126419225,-1.17001242123642,0.0780712714326306,0.0569559771369904,0.0121035887462212,-0.0186400883882723,0.0261679274183459,0.0407330067924724,0.0154476606847981,0.0417953463720627,0.00907076321395586,missense,"T9A,A50D",-1.17001242123642,-1.16107987228108
NHERF3_PDZ2 binding CEP164,1,MNGGVQTWAQPRLCYLVKEGGSYGFSLKTVQGKKGVYMTDITPQGVAMRAGVLADDHLIEVNGENVEDASHEEVVEKVKKSGSRVMFLLVDKETDKRHVEQKIQFKRETAS*,1,,FALSE,FALSE,64,63,68,61,483,691,446,0.052566232835571,0.122330290783552,0.103246269681107,0.113726077427616,0.117395029019793,0.0992081512956003,0.0953149153741944,0.0637908065365534,0.173370426703366,0.0137686398263832,0.177427821725758,0.0126424320464125,0.209066353806859,0.011825825385586,0.188808254551027,0.00741157778914433,missense,T9A,0.0953149153741944,0.140255877315013
NHERF3_PDZ2 binding CEP164,1,MNGGVQTWAQPRLCYLVKEGGSYGFSLKTVQGKKGVYMTDITPQGVAMRGGVLADDHLIEVNGENVEDASHEEVVEKVKKSGSRVMFLLVDKETDKRHVEQKIQFKRETAS*,2,,FALSE,FALSE,413.333333333333,333,326,581,1561,1842,1530,-0.0976025399184404,0.0540235632556055,-0.0873118403974224,0.0524190679705381,-0.211192828158416,0.0472108091076354,-0.138476045351872,0.0294215756124644,0.156468482532577,0.00608051350029388,0.15624430768876,0.00582719917668489,0.169897973264869,0.0056276301647392,0.161645094435985,0.00341836556347691,missense,"T9A,A50G",-0.138476045351872,-0.100188256248247
NHERF3_PDZ2 binding CEP164,1,MNGGVQTWAQPRLCYLVKEGGSYGFSLKTVQGKKGVYMTDITPQGVAMRVGVLADDHLIEVNGENVEDASHEEVVEKVKKSGSRVMFLLVDKETDKRHVEQKIQFKRETAS*,2,,FALSE,FALSE,295.666666666667,261,270,356,500,594,616,-0.370944977796219,0.0617874539852948,-0.363320471287411,0.0589343033456873,-0.34427743269982,0.051089061342911,-0.357641072168994,0.0327388570784587,0.125702974232889,0.00695436260523576,0.125561631919248,0.00655146947915032,0.15403400166311,0.0060899261871595,0.136181258295519,0.00380378614315895,missense,"T9A,A50V",-0.357641072168994,-0.325590234223593
NHERF3_PDZ2 binding CEP164,1,MNGGVQTWAQPRLCYLVKEGGSYGFSLKTVQGKKGVYMTDITPQGVAMR*GVLADDHLIEVNGENVEDASHEEVVEKVKKSGSRVMFLLVDKETDKRHVEQKIQFKRETAS*,2,,FALSE,TRUE,139.666666666667,129,133,157,13,11,5,-1.21359798404158,0.128757437026925,-1.31475632157519,0.141357796748943,-1.63028679261151,0.241820840106096,-1.30921744592378,0.0885737193674613,0.0308598600107534,0.0144920343443695,0.0197946578368107,0.0157141297761417,0.000738915161287879,0.0288255651611687,0.0256217168927282,0.010290997195491,stop,"T9A,A50*",-1.30921744592378,-1.30424636359733
NHERF3_PDZ2 binding CEP164,1,MNGGVQTWAQPRLCYLVKEGGSYGFSLKTVQGKKGVYMTDITPQGVAMRYGVLADDHLIEVNGENVEDASHEEVVEKVKKSGSRVMFLLVDKETDKRHVEQKIQFKRETAS*,2,,FALSE,FALSE,140,135,134,151,44,42,66,-0.877790342925329,0.097706136530483,-0.926031701307448,0.0994197872350176,-0.794791785667092,0.0929543826346281,-0.863100278839104,0.0557577022961307,0.0686560136196576,0.0109971176729723,0.0630074785694197,0.0110520641581742,0.100331720123594,0.0110803626870004,0.0774541401906861,0.00647824616663096,missense,"T9A,A50Y",-0.863100278839104,-0.845433690197797
NHERF3_PDZ2 binding CEP164,1,MNGGVQTWAQPRLCYLVKEGGSYGFSLKTVQGKKGVYMTDITPQGVAMRWGVLADDHLIEVNGENVEDASHEEVVEKVKKSGSRVMFLLVDKETDKRHVEQKIQFKRETAS*,2,,FALSE,FALSE,177.333333333333,140,165,227,12,11,27,-1.25838066713086,0.130131067157515,-1.33579692508355,0.143370814623857,-1.21350023639141,0.11914712720495,-1.26177559949705,0.074922834280006,0.0258194351906546,0.0146466405208252,0.0174556657068891,0.0159379081941392,0.050420770659559,0.0142025942739489,0.0311337797485395,0.00870495992445617,missense,"T9A,A50W",-1.26177559949705,-1.25545442731677
NHERF3_PDZ2 binding CEP164,1,MNGGVQTWAQPRLCYLVKEGGSYGFSLKTVQGKKGVYMTDITPQGVAMRCGVLADDHLIEVNGENVEDASHEEVVEKVKKSGSRVMFLLVDKETDKRHVEQKIQFKRETAS*,2,,FALSE,FALSE,224.666666666667,223,178,273,886,1035,820,-0.142300211686408,0.0669635798149514,-0.0856218260976585,0.0709944518628535,-0.169272248365418,0.0665439441717852,-0.134337026884133,0.0393066407434092,0.151437625990758,0.00753695103683428,0.156432179207989,0.00789214359318506,0.174894996697121,0.00793218151902621,0.16212598908225,0.00456686850843926,missense,"T9A,A50C",-0.134337026884133,-0.0959314504838709
NHERF3_PDZ2 binding CEP164,1,MNGGVQTWAQPRLCYLVKEGGSYGFSLKTVQGKKGVYMTDITPQGVAMRFGVLADDHLIEVNGENVEDASHEEVVEKVKKSGSRVMFLLVDKETDKRHVEQKIQFKRETAS*,2,,FALSE,FALSE,168.666666666667,149,164,193,42,51,53,-0.916733688066852,0.0946328293619922,-0.929180188161341,0.0902575409760025,-0.929669577664213,0.0970229061017023,-0.92525283964769,0.0541809195350959,0.0642728237371379,0.0106512077662129,0.0626574750170269,0.0100335371998711,0.0842539967135609,0.0115653394502043,0.0702329030839974,0.00629504660035341,missense,"T9A,A50F",-0.92525283964769,-0.90935497520363
NHERF3_PDZ2 binding CEP164,1,MNGGVQTWGQPRLCYLVKEGGSYGFSLKTVQGKKGVYMTDITPQGVAMRKGVLADDHLIEVNGENVEDASHEEVVEKVKKSGSRVMFLLVDKETDKRHVEQKIQFKRETAS*,2,,FALSE,FALSE,228.666666666667,248,177,261,335,330,344,-0.458255739666547,0.0656217772809618,-0.399290730360787,0.0730832295026586,-0.423999515782868,0.0704172582574384,-0.429359128275412,0.0401248096367057,0.115875887045737,0.00738592715149652,0.121562975091253,0.00812434389384265,0.144530957592606,0.00839388890337192,0.127848647680001,0.00466192801194076,missense,"T9G,A50K",-0.429359128275412,-0.399349227333485
NHERF3_PDZ2 binding CEP164,1,MNGGVQTWGQPRLCYLVKEGGSYGFSLKTVQGKKGVYMTDITPQGVAMRNGVLADDHLIEVNGENVEDASHEEVVEKVKKSGSRVMFLLVDKETDKRHVEQKIQFKRETAS*,2,,FALSE,FALSE,211.666666666667,157,185,293,669,933,748,-0.142128295902202,0.0789155642106212,-0.104031044959579,0.0696361548341908,-0.217627067410163,0.0666715531075133,-0.157554000286365,0.0411080578434721,0.151456975626062,0.00888218260050075,0.15438570663324,0.00774114763630225,0.169130998083026,0.0079473927791077,0.159428509402313,0.00477616736657739,missense,"T9G,A50N",-0.157554000286365,-0.119809127517765
NHERF3_PDZ2 binding CEP164,1,MNGGVQTWGQPRLCYLVKEGGSYGFSLKTVQGKKGVYMTDITPQGVAMRTGVLADDHLIEVNGENVEDASHEEVVEKVKKSGSRVMFLLVDKETDKRHVEQKIQFKRETAS*,2,,FALSE,FALSE,361.333333333333,357,284,443,460,471,533,-0.480661534967668,0.0541705156503714,-0.437187060703067,0.0579979266723672,-0.461465886437149,0.0513684386156188,-0.460800943562182,0.0313567685735267,0.113354047822198,0.00609705343150957,0.11735020532026,0.00644737656809542,0.140064885486605,0.00612322856000485,0.124195559210328,0.00364320726005741,missense,"T9G,A50T",-0.460800943562182,-0.431685807031883
NHERF3_PDZ2 binding CEP164,1,MNGGVQTWGQPRLCYLVKEGGSYGFSLKTVQGKKGVYMTDITPQGVAMRRGVLADDHLIEVNGENVEDASHEEVVEKVKKSGSRVMFLLVDKETDKRHVEQKIQFKRETAS*,2,,FALSE,FALSE,954.666666666667,835,765,1264,1388,1389,1633,-0.401825437110393,0.0358440026486219,-0.409751668852394,0.0353281992247535,-0.443592623826899,0.0386150903818712,-0.417095746114671,0.0210809146008404,0.122227286247135,0.00403434962218825,0.120400078181298,0.00392728183476952,0.142195416898986,0.00460300197252928,0.129273476989695,0.00244930025051348,missense,"T9G,A50R",-0.417095746114671,-0.386736856482888
NHERF3_PDZ2 binding CEP164,1,MNGGVQTWGQPRLCYLVKEGGSYGFSLKTVQGKKGVYMTDITPQGVAMRSGVLADDHLIEVNGENVEDASHEEVVEKVKKSGSRVMFLLVDKETDKRHVEQKIQFKRETAS*,2,,FALSE,FALSE,705.333333333333,619,655,842,3288,3436,2780,-0.062121109390759,0.039990372805493,-0.0936690928173315,0.037030789493303,-0.137371736355141,0.0382291405263148,-0.0986604251780824,0.0221469365461079,0.160462023578964,0.00450103597526686,0.155537599662435,0.00411655136960176,0.17869760646071,0.00455699591819003,0.16627109906209,0.00257315672766521,missense,"T9G,A50S",-0.0986604251780824,-0.0592395717258037
NHERF3_PDZ2 binding CEP164,1,MNGGVQTWGQPRLCYLVKEGGSYGFSLKTVQGKKGVYMTDITPQGVAMRMGVLADDHLIEVNGENVEDASHEEVVEKVKKSGSRVMFLLVDKETDKRHVEQKIQFKRETAS*,2,,FALSE,FALSE,217,184,195,272,598,664,639,-0.199736735594992,0.0733300097768937,-0.225378402452994,0.0684150743586859,-0.248888068875215,0.0672503096657681,-0.22607073402782,0.0401374858649442,0.144972973568931,0.00825351175588773,0.140896050119776,0.0076054054452063,0.165404619354299,0.00801638180782461,0.151467846580283,0.00466340080804986,missense,"T9G,A50M",-0.22607073402782,-0.190275695719912
NHERF3_PDZ2 binding CEP164,1,MNGGVQTWGQPRLCYLVKEGGSYGFSLKTVQGKKGVYMTDITPQGVAMRIGVLADDHLIEVNGENVEDASHEEVVEKVKKSGSRVMFLLVDKETDKRHVEQKIQFKRETAS*,2,,FALSE,FALSE,211.333333333333,212,207,215,21,21,35,-1.21703577470826,0.102887872836153,-1.25728439110723,0.105762828798395,-1.10615811136911,0.110410527665884,-1.1963613787137,0.0613259702401345,0.0304729263969711,0.0115803375804137,0.0261835617008317,0.0117571924255551,0.0632161832386029,0.0131611727852554,0.0387339750145169,0.00712519912519145,missense,"T9G,A50I",-1.1963613787137,-1.18817866271868
NHERF3_PDZ2 binding CEP164,1,MNGGVQTWGQPRLCYLVKEGGSYGFSLKTVQGKKGVYMTDITPQGVAMRQGVLADDHLIEVNGENVEDASHEEVVEKVKKSGSRVMFLLVDKETDKRHVEQKIQFKRETAS*,2,,FALSE,FALSE,203,189,190,230,627,855,703,-0.198812363325615,0.0724879038239986,-0.140365750348989,0.0688925191248372,-0.163797994724401,0.0675712093852985,-0.166582753689981,0.040160144209961,0.145077014430446,0.0081587302141551,0.150346535897712,0.00765848089763123,0.175547539525806,0.00805463374579433,0.158379497611695,0.00466603338311487,missense,"T9G,A50Q",-0.166582753689981,-0.129094819242316
NHERF3_PDZ2 binding CEP164,1,MNGGVQTWGQPRLCYLVKEGGSYGFSLKTVQGKKGVYMTDITPQGVAMRHGVLADDHLIEVNGENVEDASHEEVVEKVKKSGSRVMFLLVDKETDKRHVEQKIQFKRETAS*,2,,FALSE,FALSE,237.666666666667,233,202,278,419,375,383,-0.372923500548663,0.0667738299787927,-0.409451950694688,0.068670958813124,-0.414054541332665,0.0694301276608303,-0.398209385819955,0.0394122074163863,0.12548028558405,0.00751559412568457,0.120433396541762,0.00763385100404505,0.145716419974238,0.00827622080941184,0.1314678014712,0.00457913384338628,missense,"T9G,A50H",-0.398209385819955,-0.367313032212165
NHERF3_PDZ2 binding CEP164,1,MNGGVQTWGQPRLCYLVKEGGSYGFSLKTVQGKKGVYMTDITPQGVAMRPGVLADDHLIEVNGENVEDASHEEVVEKVKKSGSRVMFLLVDKETDKRHVEQKIQFKRETAS*,2,,FALSE,FALSE,351,343,312,398,22,19,15,-1.35054786402747,0.0886760405849049,-1.38158790148395,0.105346389283299,-1.56614948966898,0.142152491489366,-1.40102825712716,0.0612259283090243,0.0154457417272578,0.00998075338677656,0.012365282563679,0.0117108986608345,0.00838421986050331,0.0169448832633756,0.0149546160036939,0.00711357568609643,missense,"T9G,A50P",-1.40102825712716,-1.3986699071038
NHERF3_PDZ2 binding CEP164,1,MNGGVQTWGQPRLCYLVKEGGSYGFSLKTVQGKKGVYMTDITPQGVAMRLGVLADDHLIEVNGENVEDASHEEVVEKVKKSGSRVMFLLVDKETDKRHVEQKIQFKRETAS*,2,,FALSE,FALSE,775.333333333333,705,714,907,159,153,281,-0.986905181625322,0.0463786569318065,-1.04156079401134,0.0471134603129624,-0.896555653153618,0.0483269573371897,-0.976439099429571,0.0272813474070022,0.056374812421237,0.00522005644583406,0.0501646131780385,0.00523739791216383,0.0882012478615735,0.00576067743852431,0.0642857930424999,0.00316970170903553,missense,"T9G,A50L",-0.976439099429571,-0.961997882548619
NHERF3_PDZ2 binding CEP164,1,MNGGVQTWGQPRLCYLVKEGGSYGFSLKTVQGKKGVYMTDITPQGVAMREGVLADDHLIEVNGENVEDASHEEVVEKVKKSGSRVMFLLVDKETDKRHVEQKIQFKRETAS*,2,,FALSE,FALSE,234,233,185,284,646,815,678,-0.254016164519361,0.0662014464542885,-0.148038122438534,0.0698272528390376,-0.245789430063943,0.0669773765686687,-0.218097547204493,0.0390379856336429,0.138863661622933,0.00745117064936504,0.149493631753202,0.00776239116808604,0.165773983776844,0.00798384759459623,0.152394216657366,0.00453565463370415,missense,"T9G,A50E",-0.218097547204493,-0.182075609662183
NHERF3_PDZ2 binding CEP164,1,MNGGVQTWGQPRLCYLVKEGGSYGFSLKTVQGKKGVYMTDITPQGVAMRDGVLADDHLIEVNGENVEDASHEEVVEKVKKSGSRVMFLLVDKETDKRHVEQKIQFKRETAS*,2,,FALSE,FALSE,226,200,212,266,27,16,36,-1.13315737902415,0.0956067852379295,-1.3443779759104,0.114912397804116,-1.16257210009658,0.107938250176866,-1.20150765145321,0.0607498184780413,0.0399136905118272,0.0107608294108332,0.0165017477100758,0.0127743101088975,0.0564915142342619,0.0128664719818635,0.0381360518527967,0.00705825854495816,missense,"T9G,A50D",-1.20150765145321,-1.19347138698008
NHERF3_PDZ2 binding CEP164,1,MNGGVQTWGQPRLCYLVKEGGSYGFSLKTVQGKKGVYMTDITPQGVAMRAGVLADDHLIEVNGENVEDASHEEVVEKVKKSGSRVMFLLVDKETDKRHVEQKIQFKRETAS*,1,,FALSE,FALSE,206.333333333333,204,202,213,1892,1875,1318,0.10812913903083,0.0691761872556818,0.0709642780061074,0.0662073300355225,0.0597827125601641,0.0665220571289285,0.0788661318006157,0.0388343359980449,0.179624197852028,0.00778598661693027,0.1738391734992,0.00735998013719625,0.20219884155496,0.00792957253636047,0.186897141561375,0.00451199346373446,missense,T9G,0.0788661318006157,0.123338997799073
NHERF3_PDZ2 binding CEP164,1,MNGGVQTWGQPRLCYLVKEGGSYGFSLKTVQGKKGVYMTDITPQGVAMRGGVLADDHLIEVNGENVEDASHEEVVEKVKKSGSRVMFLLVDKETDKRHVEQKIQFKRETAS*,2,,FALSE,FALSE,736.666666666667,628,654,928,2889,3358,2691,-0.112052887880396,0.0407611596205178,-0.118967899392733,0.0372938303165899,-0.176875969588338,0.0455115415730028,-0.13216072742817,0.0235463019738016,0.154842052682867,0.00458779033488642,0.152725241668391,0.00414579247075513,0.17398861674458,0.00542507381341596,0.162378843899207,0.00273574294166531,missense,"T9G,A50G",-0.13216072742817,-0.0936932183664353
NHERF3_PDZ2 binding CEP164,1,MNGGVQTWGQPRLCYLVKEGGSYGFSLKTVQGKKGVYMTDITPQGVAMRVGVLADDHLIEVNGENVEDASHEEVVEKVKKSGSRVMFLLVDKETDKRHVEQKIQFKRETAS*,2,,FALSE,FALSE,576.666666666667,529,481,720,1078,1095,1226,-0.344978385097892,0.0445851500469984,-0.347970100686107,0.0441869152597806,-0.357964075817429,0.0471917566850949,-0.35000698238012,0.0261331871884812,0.128625591845351,0.00501819188583923,0.127268065673087,0.00491206666182536,0.152402524314626,0.00562535907492255,0.137068230155439,0.00303630194132615,missense,"T9G,A50V",-0.35000698238012,-0.317738895150733
NHERF3_PDZ2 binding CEP164,1,MNGGVQTWGQPRLCYLVKEGGSYGFSLKTVQGKKGVYMTDITPQGVAMR*GVLADDHLIEVNGENVEDASHEEVVEKVKKSGSRVMFLLVDKETDKRHVEQKIQFKRETAS*,2,,FALSE,TRUE,259.333333333333,235,235,308,16,23,13,-1.33297187196051,0.105648989850647,-1.26861948028114,0.100191084497935,-1.54857171913141,0.157459044037048,-1.34292706347524,0.0660034614766267,0.0174239721623467,0.0118911095523233,0.0249234892718648,0.0111378059111176,0.0104795279811619,0.0187694573061357,0.0217051422906844,0.00766865659249024,stop,"T9G,A50*",-1.34292706347524,-1.33891528218912
NHERF3_PDZ2 binding CEP164,1,MNGGVQTWGQPRLCYLVKEGGSYGFSLKTVQGKKGVYMTDITPQGVAMRYGVLADDHLIEVNGENVEDASHEEVVEKVKKSGSRVMFLLVDKETDKRHVEQKIQFKRETAS*,2,,FALSE,FALSE,233.666666666667,211,238,252,211,107,170,-0.545135928773732,0.0714746756580392,-0.819173943479148,0.0707544006398534,-0.652251017433307,0.0756227750299404,-0.673949272045969,0.0418721020092124,0.106097262109894,0.00804468835592289,0.0748863894800341,0.00786545814563351,0.117322886811474,0.00901439771831724,0.0994307772150035,0.00486493835218143,missense,"T9G,A50Y",-0.673949272045969,-0.650899864767809
NHERF3_PDZ2 binding CEP164,1,MNGGVQTWGQPRLCYLVKEGGSYGFSLKTVQGKKGVYMTDITPQGVAMRWGVLADDHLIEVNGENVEDASHEEVVEKVKKSGSRVMFLLVDKETDKRHVEQKIQFKRETAS*,2,,FALSE,FALSE,273,252,244,323,20,19,41,-1.2746658806233,0.101780830533901,-1.3225800744299,0.108233181312266,-1.19264965508148,0.103034855217188,-1.26149853723532,0.0601829010295398,0.0239864857417733,0.011455736660767,0.0189249253528372,0.0120318107408416,0.0529062048757902,0.0122819767379502,0.0311659704138825,0.00699239085966428,missense,"T9G,A50W",-1.26149853723532,-1.25516948047683
NHERF3_PDZ2 binding CEP164,1,MNGGVQTWGQPRLCYLVKEGGSYGFSLKTVQGKKGVYMTDITPQGVAMRCGVLADDHLIEVNGENVEDASHEEVVEKVKKSGSRVMFLLVDKETDKRHVEQKIQFKRETAS*,2,,FALSE,FALSE,337.333333333333,315,314,383,1661,1851,1286,-0.0573670424100565,0.0572876273185871,-0.0592554398224847,0.0535606368576171,-0.137037950737932,0.0647220364566046,-0.0794268231560335,0.0334822370819813,0.160997108025739,0.00644789366562802,0.159363215381337,0.00595410241126079,0.178737394425447,0.00771500619394449,0.168505768057382,0.00389015624916858,missense,"T9G,A50C",-0.0794268231560335,-0.0394586239974149
NHERF3_PDZ2 binding CEP164,1,MNGGVQTWGQPRLCYLVKEGGSYGFSLKTVQGKKGVYMTDITPQGVAMRFGVLADDHLIEVNGENVEDASHEEVVEKVKKSGSRVMFLLVDKETDKRHVEQKIQFKRETAS*,2,,FALSE,FALSE,289,223,269,375,64,83,128,-0.913968611776464,0.0784331803425552,-0.936965987379056,0.0718041081270353,-0.87460033327817,0.0783338126255269,-0.910204647120052,0.0438749335632616,0.064584041337382,0.00882788885448808,0.0617919616733558,0.00798214954900804,0.0908183692950545,0.00933755924083808,0.0719812874603683,0.00509763868420941,missense,"T9G,A50F",-0.910204647120052,-0.893878544452141
NHERF3_PDZ2 binding CEP164,1,MNGGVQTWVQPRLCYLVKEGGSYGFSLKTVQGKKGVYMTDITPQGVAMRKGVLADDHLIEVNGENVEDASHEEVVEKVKKSGSRVMFLLVDKETDKRHVEQKIQFKRETAS*,2,,FALSE,FALSE,223.333333333333,187,207,276,159,180,257,-0.594491440331552,0.0763164332736215,-0.626803531178106,0.0708413474613178,-0.554289789626647,0.072032841314346,-0.59216873014987,0.0421193333985481,0.100542151779216,0.00858964264572798,0.0962713692513112,0.00787512364458396,0.129000076230592,0.00858646988464607,0.108932504514124,0.00489366309753999,missense,"T9V,A50K",-0.59216873014987,-0.566792029813568
NHERF3_PDZ2 binding CEP164,1,MNGGVQTWVQPRLCYLVKEGGSYGFSLKTVQGKKGVYMTDITPQGVAMRNGVLADDHLIEVNGENVEDASHEEVVEKVKKSGSRVMFLLVDKETDKRHVEQKIQFKRETAS*,2,,FALSE,FALSE,204.666666666667,169,176,269,510,635,537,-0.230310399828113,0.0765301515901651,-0.209660352747566,0.0718873008278858,-0.301539870424397,0.0678898066434676,-0.2500251090628,0.0414794251398406,0.141531816286444,0.0086136972809777,0.142643357156101,0.00799139771874228,0.159128411167515,0.00809261122540896,0.148684691395368,0.00481931492583896,missense,"T9V,A50N",-0.2500251090628,-0.214911759203495
NHERF3_PDZ2 binding CEP164,1,MNGGVQTWVQPRLCYLVKEGGSYGFSLKTVQGKKGVYMTDITPQGVAMRTGVLADDHLIEVNGENVEDASHEEVVEKVKKSGSRVMFLLVDKETDKRHVEQKIQFKRETAS*,2,,FALSE,FALSE,365.333333333333,346,310,440,200,220,396,-0.70931711656881,0.0576111582637084,-0.69182371130309,0.0590630495415539,-0.562996472548657,0.0533101721004493,-0.649198990734532,0.0326195225217771,0.0876181787484561,0.00648430804041232,0.0890433593922814,0.00656578163225797,0.127962220867109,0.00635468737500214,0.102306405306299,0.00378992117737784,missense,"T9V,A50T",-0.649198990734532,-0.625445245278271
NHERF3_PDZ2 binding CEP164,1,MNGGVQTWVQPRLCYLVKEGGSYGFSLKTVQGKKGVYMTDITPQGVAMRRGVLADDHLIEVNGENVEDASHEEVVEKVKKSGSRVMFLLVDKETDKRHVEQKIQFKRETAS*,2,,FALSE,FALSE,941.666666666667,824,839,1162,684,762,891,-0.600601478526969,0.0372329363387204,-0.630325475195903,0.0355830208378738,-0.608360268117935,0.0404593751255018,-0.613897986225391,0.021708210786923,0.0998544487197429,0.00419067826000316,0.0958798500947255,0.00395560924217422,0.122554758695666,0.00482284468761516,0.106407876273037,0.00252218308006856,missense,"T9V,A50R",-0.613897986225391,-0.589139652381297
NHERF3_PDZ2 binding CEP164,1,MNGGVQTWVQPRLCYLVKEGGSYGFSLKTVQGKKGVYMTDITPQGVAMRSGVLADDHLIEVNGENVEDASHEEVVEKVKKSGSRVMFLLVDKETDKRHVEQKIQFKRETAS*,2,,FALSE,FALSE,779.666666666667,701,653,985,2182,2400,2042,-0.214159009100614,0.0380422556665037,-0.211515109762474,0.0374012184513641,-0.29129983836225,0.0384324845981015,-0.238325582267833,0.0219112969268014,0.143349703583185,0.00428176956909272,0.142437171907705,0.00415773034135774,0.160349045052214,0.00458123496966653,0.150044008789911,0.00254577877990884,missense,"T9V,A50S",-0.238325582267833,-0.202879289793302
NHERF3_PDZ2 binding CEP164,1,MNGGVQTWVQPRLCYLVKEGGSYGFSLKTVQGKKGVYMTDITPQGVAMRMGVLADDHLIEVNGENVEDASHEEVVEKVKKSGSRVMFLLVDKETDKRHVEQKIQFKRETAS*,2,,FALSE,FALSE,244.666666666667,234,216,284,470,496,375,-0.359878495982927,0.0667267511175066,-0.348041127156067,0.0659016238109682,-0.43549009249554,0.0692980295855525,-0.379513249273545,0.0388342502365702,0.126948539834478,0.00751029525914601,0.127260169970182,0.00732599610945598,0.143161256091175,0.00826047443422386,0.133640024678486,0.00451198349947979,missense,"T9V,A50M",-0.379513249273545,-0.348084845036233
NHERF3_PDZ2 binding CEP164,1,MNGGVQTWVQPRLCYLVKEGGSYGFSLKTVQGKKGVYMTDITPQGVAMRIGVLADDHLIEVNGENVEDASHEEVVEKVKKSGSRVMFLLVDKETDKRHVEQKIQFKRETAS*,2,,FALSE,FALSE,240.666666666667,205,214,303,10,8,24,-1.43145251337345,0.125916968293721,-1.53513005224795,0.150475163371355,-1.34241537659431,0.12364557150092,-1.42424080937666,0.0761066608724376,0.00633968165015358,0.0141723310993671,-0.00470332871001372,0.0167276676609724,0.0350538081903629,0.0147388185262527,0.012257649998363,0.00884250361382208,missense,"T9V,A50I",-1.42424080937666,-1.42254303716875
NHERF3_PDZ2 binding CEP164,1,MNGGVQTWVQPRLCYLVKEGGSYGFSLKTVQGKKGVYMTDITPQGVAMRQGVLADDHLIEVNGENVEDASHEEVVEKVKKSGSRVMFLLVDKETDKRHVEQKIQFKRETAS*,2,,FALSE,FALSE,220.666666666667,198,168,296,595,514,468,-0.222241948315398,0.07105130531355,-0.254765551223653,0.073808443060689,-0.375086197392779,0.0681900978356376,-0.287333333677529,0.0409372194996936,0.142439944617731,0.00799703675835776,0.137629208953928,0.00820496272229361,0.150361530531993,0.00812840658251476,0.144350010209789,0.00475631839862999,missense,"T9V,A50Q",-0.287333333677529,-0.253281693243771
NHERF3_PDZ2 binding CEP164,1,MNGGVQTWVQPRLCYLVKEGGSYGFSLKTVQGKKGVYMTDITPQGVAMRHGVLADDHLIEVNGENVEDASHEEVVEKVKKSGSRVMFLLVDKETDKRHVEQKIQFKRETAS*,2,,FALSE,FALSE,269,211,234,362,218,264,272,-0.539661227506713,0.0715420516232775,-0.563355907678644,0.065893660800167,-0.618257043976497,0.0706088983522839,-0.573547220500564,0.0399595601355247,0.106713456099296,0.00805227172217159,0.103324564848503,0.00732511089627343,0.121375041690005,0.00841673281557997,0.111096057145146,0.00464272838743189,missense,"T9V,A50H",-0.573547220500564,-0.547640593250913
NHERF3_PDZ2 binding CEP164,1,MNGGVQTWVQPRLCYLVKEGGSYGFSLKTVQGKKGVYMTDITPQGVAMRPGVLADDHLIEVNGENVEDASHEEVVEKVKKSGSRVMFLLVDKETDKRHVEQKIQFKRETAS*,2,,FALSE,FALSE,346.666666666667,309,293,438,15,17,11,-1.42494099617927,0.103653604005192,-1.41973386041186,0.107447290703027,-1.69708083471281,0.163661978459291,-1.46967756590047,0.0678802359913859,0.00707257237080627,0.0116665229119683,0.00812476267150003,0.011944446709232,-0.00722307856979043,0.0195088604539388,0.00697854986236277,0.00788671090257098,missense,"T9V,A50P",-1.46967756590047,-1.46927282312952
NHERF3_PDZ2 binding CEP164,1,MNGGVQTWVQPRLCYLVKEGGSYGFSLKTVQGKKGVYMTDITPQGVAMRLGVLADDHLIEVNGENVEDASHEEVVEKVKKSGSRVMFLLVDKETDKRHVEQKIQFKRETAS*,2,,FALSE,FALSE,782.666666666667,718,746,884,62,61,173,-1.26249852118119,0.0573359074586356,-1.32272868753276,0.0594324158479645,-1.04377350966355,0.0541549522758174,-1.20052527076427,0.0328217319898946,0.0253559584105909,0.00645332773968144,0.0189084046823232,0.0066068424736644,0.070652562174051,0.00645538699204611,0.038250190414291,0.00381341502051958,missense,"T9V,A50L",-1.20052527076427,-1.19246104991295
NHERF3_PDZ2 binding CEP164,1,MNGGVQTWVQPRLCYLVKEGGSYGFSLKTVQGKKGVYMTDITPQGVAMREGVLADDHLIEVNGENVEDASHEEVVEKVKKSGSRVMFLLVDKETDKRHVEQKIQFKRETAS*,2,,FALSE,FALSE,248.333333333333,232,186,327,423,440,528,-0.371187778625383,0.0668801243109426,-0.345660383154031,0.0709908957963066,-0.368989542929173,0.0674022879807065,-0.362545714874899,0.0394635995754151,0.125675646273927,0.00752755787044135,0.127524826898007,0.00789174828077573,0.151088264879739,0.00803449795041356,0.135611409081871,0.00458510487597035,missense,"T9V,A50E",-0.362545714874899,-0.330634452195906
NHERF3_PDZ2 binding CEP164,1,MNGGVQTWVQPRLCYLVKEGGSYGFSLKTVQGKKGVYMTDITPQGVAMRDGVLADDHLIEVNGENVEDASHEEVVEKVKKSGSRVMFLLVDKETDKRHVEQKIQFKRETAS*,2,,FALSE,FALSE,250,206,219,325,12,15,16,-1.37324199106516,0.119726157339298,-1.3749277163089,0.116553495713984,-1.49265981230025,0.146011117058022,-1.40333176072437,0.0724941164328171,0.0128914499050543,0.0134755368244684,0.0131056663032459,0.0129567438063951,0.0171443477416911,0.0174048397448477,0.014686981887976,0.00842277770683506,missense,"T9V,A50D",-1.40333176072437,-1.40103896331055
NHERF3_PDZ2 binding CEP164,1,MNGGVQTWVQPRLCYLVKEGGSYGFSLKTVQGKKGVYMTDITPQGVAMRAGVLADDHLIEVNGENVEDASHEEVVEKVKKSGSRVMFLLVDKETDKRHVEQKIQFKRETAS*,1,,FALSE,FALSE,252.666666666667,205,211,342,1174,1377,1003,-0.0330304032133422,0.0692753112451702,-0.0496390515164909,0.0651466539887325,-0.173017800090303,0.065515146432758,-0.0869873312193466,0.0384338427739927,0.163736269500284,0.00779714331819108,0.160432227330402,0.0072420694068861,0.174448518861452,0.0078095466119149,0.167627345339767,0.00446546188896298,missense,T9V,-0.0869873312193466,-0.0472342873718059
NHERF3_PDZ2 binding CEP164,1,MNGGVQTWVQPRLCYLVKEGGSYGFSLKTVQGKKGVYMTDITPQGVAMRGGVLADDHLIEVNGENVEDASHEEVVEKVKKSGSRVMFLLVDKETDKRHVEQKIQFKRETAS*,2,,FALSE,FALSE,691.666666666667,607,530,938,1913,1964,1808,-0.226931169136919,0.0415974881227074,-0.244568611679943,0.0418624162578127,-0.316881272764231,0.0460309188301232,-0.259338972791468,0.0248413789955718,0.141912158799972,0.00468192160727554,0.138762758252195,0.00465366224536216,0.157299682954444,0.00548698470150065,0.147602553869752,0.0028862123370363,missense,"T9V,A50G",-0.259338972791468,-0.224490674861358
NHERF3_PDZ2 binding CEP164,1,MNGGVQTWVQPRLCYLVKEGGSYGFSLKTVQGKKGVYMTDITPQGVAMRVGVLADDHLIEVNGENVEDASHEEVVEKVKKSGSRVMFLLVDKETDKRHVEQKIQFKRETAS*,2,,FALSE,FALSE,574.333333333333,499,475,749,453,552,733,-0.575803343813735,0.0471864895919783,-0.56406063259771,0.0464185204608502,-0.535030553597619,0.0486858652716887,-0.558837523520289,0.0273678620118041,0.102645552893907,0.00531098042604085,0.103246223652691,0.00516014447957038,0.131295818660671,0.00580346003760974,0.112805113188536,0.00317975346661941,missense,"T9V,A50V",-0.558837523520289,-0.532512290880214
NHERF3_PDZ2 binding CEP164,1,MNGGVQTWVQPRLCYLVKEGGSYGFSLKTVQGKKGVYMTDITPQGVAMR*GVLADDHLIEVNGENVEDASHEEVVEKVKKSGSRVMFLLVDKETDKRHVEQKIQFKRETAS*,2,,FALSE,TRUE,287.666666666667,247,281,335,15,11,15,-1.36711184268997,0.106855409496865,-1.53542206065571,0.127745862345652,-1.47191587740086,0.152555951081085,-1.44435327241639,0.0722014483713855,0.0135814164253633,0.0120268956890344,-0.00473579001119973,0.0142009503927821,0.0196170694760098,0.018184998061716,0.00992086994425229,0.00838877387114982,stop,"T9V,A50*",-1.44435327241639,-1.44322785635248
NHERF3_PDZ2 binding CEP164,1,MNGGVQTWVQPRLCYLVKEGGSYGFSLKTVQGKKGVYMTDITPQGVAMRYGVLADDHLIEVNGENVEDASHEEVVEKVKKSGSRVMFLLVDKETDKRHVEQKIQFKRETAS*,2,,FALSE,FALSE,269.333333333333,237,242,329,56,43,88,-0.969548837341792,0.0784171796492165,-1.09428840156517,0.0848647405490891,-0.946056473569635,0.0844023653258014,-1.00128456736343,0.0475734095439813,0.0583283208418575,0.00882608792863282,0.04430311500148,0.00943404309544712,0.0823006434148801,0.0100609437978473,0.0613991056294163,0.00552734860513161,missense,"T9V,A50Y",-1.00128456736343,-0.987550397460991
NHERF3_PDZ2 binding CEP164,1,MNGGVQTWVQPRLCYLVKEGGSYGFSLKTVQGKKGVYMTDITPQGVAMRWGVLADDHLIEVNGENVEDASHEEVVEKVKKSGSRVMFLLVDKETDKRHVEQKIQFKRETAS*,2,,FALSE,FALSE,269.666666666667,264,230,315,11,13,33,-1.47127467369644,0.119080181361745,-1.42652404512118,0.122705061963031,-1.24334369899502,0.110698853108111,-1.37256444165973,0.0676444762874074,0.00185757849251525,0.0134028302976184,0.0073699274506612,0.0136405865981425,0.0468633656173063,0.013195541799187,0.01826170356014,0.00785931900269617,missense,"T9V,A50W",-1.37256444165973,-1.36939607450259
NHERF3_PDZ2 binding CEP164,1,MNGGVQTWVQPRLCYLVKEGGSYGFSLKTVQGKKGVYMTDITPQGVAMRCGVLADDHLIEVNGENVEDASHEEVVEKVKKSGSRVMFLLVDKETDKRHVEQKIQFKRETAS*,2,,FALSE,FALSE,351.666666666667,325,297,433,1217,1027,924,-0.157842452186437,0.0567801572289226,-0.231723681502988,0.05570638804015,-0.277442772690957,0.0651000411162016,-0.21775718661597,0.0339347383953183,0.149688300372637,0.00639077639040127,0.140190673120765,0.0061926362121909,0.162000837136284,0.00776006516380689,0.152433761681409,0.00394273041879544,missense,"T9V,A50C",-0.21775718661597,-0.181725563165294
NHERF3_PDZ2 binding CEP164,1,MNGGVQTWVQPRLCYLVKEGGSYGFSLKTVQGKKGVYMTDITPQGVAMRFGVLADDHLIEVNGENVEDASHEEVVEKVKKSGSRVMFLLVDKETDKRHVEQKIQFKRETAS*,2,,FALSE,FALSE,319.666666666667,301,292,366,36,33,70,-1.16858903295841,0.0804948770129745,-1.22144522058774,0.0875200450723134,-1.05926681678206,0.0885561819440546,-1.15151893319583,0.0492424234260146,0.0359257519697942,0.00905993897637067,0.0301676459859937,0.00972922171900214,0.0688057265840709,0.010556087688442,0.0439440247263163,0.00572126410627461,missense,"T9V,A50F",-1.15151893319583,-1.14206010053853
NHERF3_PDZ2 binding CEP164,1,MNGGVQTW*QPRLCYLVKEGGSYGFSLKTVQGKKGVYMTDITPQGVAMRKGVLADDHLIEVNGENVEDASHEEVVEKVKKSGSRVMFLLVDKETDKRHVEQKIQFKRETAS*,2,,FALSE,TRUE,69.3333333333333,70,54,84,1,4,3,-1.79182012920274,0.353414226474092,-1.35255247794438,0.227767211609277,-1.60271023719031,0.313899444769966,-1.51433543297709,0.163449257448544,-0.034220770513123,0.0397778274103136,0.0155930239695282,0.0253198875781492,0.00402609998318182,0.0374174901356785,0.00178994552098394,0.0189904619792446,stop,"T9*,A50K",-1.51433543297709,-1.51520155417487
NHERF3_PDZ2 binding CEP164,1,MNGGVQTW*QPRLCYLVKEGGSYGFSLKTVQGKKGVYMTDITPQGVAMRNGVLADDHLIEVNGENVEDASHEEVVEKVKKSGSRVMFLLVDKETDKRHVEQKIQFKRETAS*,2,,FALSE,TRUE,81.3333333333333,65,101,78,4,3,5,-1.36327844045086,0.205416297380553,-1.62287332730856,0.237598007064674,-1.41364341867999,0.250426825290965,-1.45745005134481,0.132038745778254,0.0140128773039556,0.0231202181813365,-0.014457365933266,0.026412734234943,0.0265632721077714,0.0298514171374238,0.00839921187022247,0.0153410105413201,stop,"T9*,A50N",-1.45745005134481,-1.45669734059659
NHERF3_PDZ2 binding CEP164,1,MNGGVQTW*QPRLCYLVKEGGSYGFSLKTVQGKKGVYMTDITPQGVAMRTGVLADDHLIEVNGENVEDASHEEVVEKVKKSGSRVMFLLVDKETDKRHVEQKIQFKRETAS*,2,,FALSE,TRUE,137,143,96,172,1,2,3,-1.83824951434614,0.35082553594726,-1.72774661702956,0.28418395063999,-1.83407046113952,0.307492652897344,-1.79280798450224,0.179364186915392,-0.0394465365707789,0.0394864625549076,-0.0261156721790369,0.0315914904119843,-0.0235525371939313,0.0366537867405646,-0.0305645752920978,0.0208395487702181,stop,"T9*,A50T",-1.79280798450224,-1.80159881763053
NHERF3_PDZ2 binding CEP164,1,MNGGVQTW*QPRLCYLVKEGGSYGFSLKTVQGKKGVYMTDITPQGVAMRRGVLADDHLIEVNGENVEDASHEEVVEKVKKSGSRVMFLLVDKETDKRHVEQKIQFKRETAS*,2,,FALSE,TRUE,343,312,299,418,13,16,13,-1.47110183085329,0.109136917369821,-1.41075781842006,0.114540519085485,-1.60776061026229,0.153946023237296,-1.47686732708017,0.0702946426782527,0.00187703247107354,0.0122836862186946,0.00912259011348954,0.0127329699735817,0.00342408463160615,0.0183506976577475,0.00614320262093548,0.00816723036839854,stop,"T9*,A50R",-1.47686732708017,-1.47666718898529
NHERF3_PDZ2 binding CEP164,1,MNGGVQTW*QPRLCYLVKEGGSYGFSLKTVQGKKGVYMTDITPQGVAMRSGVLADDHLIEVNGENVEDASHEEVVEKVKKSGSRVMFLLVDKETDKRHVEQKIQFKRETAS*,2,,FALSE,TRUE,267.666666666667,263,240,300,28,26,22,-1.19958046066401,0.0896453118147247,-1.2398309164939,0.095661844735035,-1.34592116501124,0.123519698193379,-1.24633007605047,0.0578069193944981,0.032437574159943,0.0100898477604757,0.028123788355649,0.0106343100795585,0.0346359106575891,0.0147238141567906,0.0329283282851339,0.00671633583434336,stop,"T9*,A50S",-1.24633007605047,-1.23956935848857
NHERF3_PDZ2 binding CEP164,1,MNGGVQTW*QPRLCYLVKEGGSYGFSLKTVQGKKGVYMTDITPQGVAMRMGVLADDHLIEVNGENVEDASHEEVVEKVKKSGSRVMFLLVDKETDKRHVEQKIQFKRETAS*,2,,FALSE,TRUE,79.6666666666667,65,87,87,8,7,1,-1.15988074890862,0.16808286479898,-1.32809106266615,0.174580193855546,-1.96915479753709,0.527360919520247,-1.27727234019793,0.118013586557516,0.0369058953653458,0.0189182287688553,0.0183122928250894,0.019407318773243,-0.0396548811415117,0.0628625578441265,0.0293332805007836,0.0137114879782206,stop,"T9*,A50M",-1.27727234019793,-1.27139217092887
NHERF3_PDZ2 binding CEP164,1,MNGGVQTW*QPRLCYLVKEGGSYGFSLKTVQGKKGVYMTDITPQGVAMRIGVLADDHLIEVNGENVEDASHEEVVEKVKKSGSRVMFLLVDKETDKRHVEQKIQFKRETAS*,2,,FALSE,TRUE,77,70,56,105,3,0,0,-1.46944241537503,0.224796762858355,,,,,-1.46944241537503,0.224796762858355,0.00206380464251282,0.0253015474917005,,,,,0.00700587098441893,0.0261181631826181,stop,"T9*,A50I",-1.46944241537503,-1.46903098074104
NHERF3_PDZ2 binding CEP164,1,MNGGVQTW*QPRLCYLVKEGGSYGFSLKTVQGKKGVYMTDITPQGVAMRQGVLADDHLIEVNGENVEDASHEEVVEKVKKSGSRVMFLLVDKETDKRHVEQKIQFKRETAS*,2,,FALSE,TRUE,74.6666666666667,78,47,99,10,7,8,-1.14790190850871,0.152404312444302,-1.14594012332503,0.19713723623251,-1.33878624262668,0.20540813861592,-1.1962732962277,0.10398322528584,0.0382541496525511,0.0171535608441088,0.0385612183564914,0.021914886798706,0.0354864087785361,0.024485092689736,0.0387442089374336,0.0120813610113317,stop,"T9*,A50Q",-1.1962732962277,-1.18808807360025
NHERF3_PDZ2 binding CEP164,1,MNGGVQTW*QPRLCYLVKEGGSYGFSLKTVQGKKGVYMTDITPQGVAMRHGVLADDHLIEVNGENVEDASHEEVVEKVKKSGSRVMFLLVDKETDKRHVEQKIQFKRETAS*,2,,FALSE,TRUE,97.3333333333333,69,91,132,3,10,4,-1.46522017215737,0.22519797748267,-1.23587868952499,0.154575648897947,-1.65581755637298,0.274919974960871,-1.37061398379727,0.115623265789005,0.00253903073533976,0.025346705396745,0.0285631401913632,0.0171835007539604,-0.00230440688696043,0.0327710533503422,0.018488318819563,0.0134337669510272,stop,"T9*,A50H",-1.37061398379727,-1.36739011093011
NHERF3_PDZ2 binding CEP164,1,MNGGVQTW*QPRLCYLVKEGGSYGFSLKTVQGKKGVYMTDITPQGVAMRPGVLADDHLIEVNGENVEDASHEEVVEKVKKSGSRVMFLLVDKETDKRHVEQKIQFKRETAS*,2,,FALSE,TRUE,149,115,127,205,1,0,1,-1.71566894577242,0.358598308522291,,,-1.98011272261199,0.527319055707997,-1.79929090944622,0.296528862063919,-0.0256497272311266,0.0403613113380871,,,-0.0409610894200843,0.0628575675875076,-0.031317798289771,0.0344524054050615,stop,"T9*,A50P",-1.79929090944622,-1.80826623225712
NHERF3_PDZ2 binding CEP164,1,MNGGVQTW*QPRLCYLVKEGGSYGFSLKTVQGKKGVYMTDITPQGVAMRLGVLADDHLIEVNGENVEDASHEEVVEKVKKSGSRVMFLLVDKETDKRHVEQKIQFKRETAS*,2,,FALSE,TRUE,327.666666666667,306,269,408,0,10,6,,,-1.18259474312711,0.160476384936393,-1.8547687594968,0.219293216089551,-1.41701732647917,0.129504261742375,,,0.0344864841309152,0.017839459845114,-0.026019818954102,0.0261402238409983,0.0130969152202657,0.0150465398078846,stop,"T9*,A50L",-1.41701732647917,-1.4151139899498
NHERF3_PDZ2 binding CEP164,1,MNGGVQTW*QPRLCYLVKEGGSYGFSLKTVQGKKGVYMTDITPQGVAMREGVLADDHLIEVNGENVEDASHEEVVEKVKKSGSRVMFLLVDKETDKRHVEQKIQFKRETAS*,2,,FALSE,TRUE,63.6666666666667,58,63,70,10,5,3,-1.06096541828492,0.164566709098578,-1.3321433805707,0.205993996611675,-1.54377883552465,0.314336189953768,-1.22067104352818,0.119004107866405,0.0480391114473306,0.0185224749363235,0.0178618143165759,0.0228994542240286,0.0110508500337029,0.0374695511025868,0.0359095402474591,0.0138265723631222,stop,"T9*,A50E",-1.22067104352818,-1.21318012674183
NHERF3_PDZ2 binding CEP164,1,MNGGVQTW*QPRLCYLVKEGGSYGFSLKTVQGKKGVYMTDITPQGVAMRDGVLADDHLIEVNGENVEDASHEEVVEKVKKSGSRVMFLLVDKETDKRHVEQKIQFKRETAS*,2,,FALSE,TRUE,109.666666666667,91,85,153,1,2,1,-1.86880851959446,0.34932333443309,-1.691796896397,0.28630922441665,-2.1516265421974,0.526818895494478,-1.82128766627549,0.204136169040405,-0.0428860439407167,0.039317385284979,-0.0221192985199357,0.0318277478290094,-0.0614059062536168,0.0627979474124248,-0.0338735062859637,0.0237176981851439,stop,"T9*,A50D",-1.82128766627549,-1.83088896805747
NHERF3_PDZ2 binding CEP164,1,MNGGVQTW*QPRLCYLVKEGGSYGFSLKTVQGKKGVYMTDITPQGVAMRAGVLADDHLIEVNGENVEDASHEEVVEKVKKSGSRVMFLLVDKETDKRHVEQKIQFKRETAS*,1,,FALSE,TRUE,101,96,106,101,10,10,8,-1.20883177831656,0.145364538270658,-1.28101395630477,0.150202314976413,-1.34525101477978,0.205352022824399,-1.26460785408117,0.0931037276579935,0.0313963107094799,0.0163612132216586,0.0235456494270018,0.0166973362948508,0.0347157940090664,0.024478403566481,0.0308047123435545,0.0108173192574563,stop,T9*,-1.26460785408117,-1.25836728159221
NHERF3_PDZ2 binding CEP164,1,MNGGVQTW*QPRLCYLVKEGGSYGFSLKTVQGKKGVYMTDITPQGVAMRGGVLADDHLIEVNGENVEDASHEEVVEKVKKSGSRVMFLLVDKETDKRHVEQKIQFKRETAS*,2,,FALSE,TRUE,247.666666666667,202,233,308,27,17,27,-1.13582485408793,0.0949620556348098,-1.35695194507006,0.110397542090986,-1.3050083641552,0.118910572658958,-1.25001784114424,0.0615848176781782,0.0396134582213314,0.0106882631671506,0.0151039543960856,0.0122724132894197,0.0395128046692233,0.0141743964623926,0.0324998628158206,0.00715527348898684,stop,"T9*,A50G",-1.25001784114424,-1.2433620692076
NHERF3_PDZ2 binding CEP164,1,MNGGVQTW*QPRLCYLVKEGGSYGFSLKTVQGKKGVYMTDITPQGVAMRVGVLADDHLIEVNGENVEDASHEEVVEKVKKSGSRVMFLLVDKETDKRHVEQKIQFKRETAS*,2,,FALSE,TRUE,218.333333333333,193,173,289,7,2,3,-1.51587352490232,0.144977884476445,-1.64677633830386,0.289189587456113,-1.99586373431273,0.307073798807932,-1.61076445819088,0.119404050184104,-0.0031621554997032,0.0163176941815589,-0.0171145594200022,0.0321479452262914,-0.042838643951508,0.0366038584306552,-0.00941372567094254,0.0138730399304682,stop,"T9*,A50V",-1.61076445819088,-1.61437473583199
NHERF3_PDZ2 binding CEP164,1,MNGGVQTW*QPRLCYLVKEGGSYGFSLKTVQGKKGVYMTDITPQGVAMR*GVLADDHLIEVNGENVEDASHEEVVEKVKKSGSRVMFLLVDKETDKRHVEQKIQFKRETAS*,2,,FALSE,TRUE,94,91,79,112,0,1,0,,,-1.87518530492174,0.39307368568657,,,-1.87518530492174,0.39307368568657,,,-0.0425057881036413,0.0436962873681128,,,-0.0401356397055961,0.0456695307130551,stop,"T9*,A50*",-1.87518530492174,-1.88632041410293
NHERF3_PDZ2 binding CEP164,1,MNGGVQTW*QPRLCYLVKEGGSYGFSLKTVQGKKGVYMTDITPQGVAMRYGVLADDHLIEVNGENVEDASHEEVVEKVKKSGSRVMFLLVDKETDKRHVEQKIQFKRETAS*,2,,FALSE,TRUE,113,93,83,163,2,3,1,-1.67179022801231,0.256991611303121,-1.56481086824788,0.24143998864133,-2.1720908330588,0.526775037609394,-1.67089175244941,0.166899536105487,-0.0207110464104344,0.0289251739023113,-0.00800281558100008,0.026839830571202,-0.0638452938160926,0.0627927194580278,-0.0163996558204935,0.0193913349270651,stop,"T9*,A50Y",-1.67089175244941,-1.67621311968822
NHERF3_PDZ2 binding CEP164,1,MNGGVQTW*QPRLCYLVKEGGSYGFSLKTVQGKKGVYMTDITPQGVAMRWGVLADDHLIEVNGENVEDASHEEVVEKVKKSGSRVMFLLVDKETDKRHVEQKIQFKRETAS*,2,,FALSE,TRUE,152,135,120,201,2,3,4,-1.7811483771151,0.251251873199027,-1.67386324929364,0.23475329664598,-1.79173582503117,0.274374375476111,-1.74293963690428,0.145447371675134,-0.0330196329218519,0.0282791492248022,-0.020125693183527,0.0260965001840241,-0.0185061573567744,0.0327060167162252,-0.0247705877646536,0.0168989007652558,stop,"T9*,A50W",-1.74293963690428,-1.75031132733071
NHERF3_PDZ2 binding CEP164,1,MNGGVQTW*QPRLCYLVKEGGSYGFSLKTVQGKKGVYMTDITPQGVAMRCGVLADDHLIEVNGENVEDASHEEVVEKVKKSGSRVMFLLVDKETDKRHVEQKIQFKRETAS*,2,,FALSE,TRUE,129,121,117,149,9,10,9,-1.30766349564979,0.143155615619495,-1.31022116183629,0.147649893832097,-1.43285957655863,0.195089011518948,-1.33583250285498,0.0909312969654768,0.0202725055532258,0.0161125923756408,0.0202988117662827,0.0164135947678349,0.0242726646860337,0.0232550305064698,0.0225294285910419,0.010564913935384,stop,"T9*,A50C",-1.33583250285498,-1.33161882608983
NHERF3_PDZ2 binding CEP164,1,MNGGVQTW*QPRLCYLVKEGGSYGFSLKTVQGKKGVYMTDITPQGVAMRFGVLADDHLIEVNGENVEDASHEEVVEKVKKSGSRVMFLLVDKETDKRHVEQKIQFKRETAS*,2,,FALSE,TRUE,128.333333333333,106,139,140,3,3,2,-1.59120388825735,0.21518065033467,-1.71734272435201,0.23266445965925,-1.89888090462059,0.3780080684723,-1.6864569465957,0.145758815946882,-0.0116408130291058,0.0242192252882582,-0.0249591168034442,0.0258642932860276,-0.0312780816956706,0.0450593762076717,-0.0182081083778732,0.0169350861275731,stop,"T9*,A50F",-1.6864569465957,-1.69222126477914
NHERF3_PDZ2 binding CEP164,1,MNGGVQTWYQPRLCYLVKEGGSYGFSLKTVQGKKGVYMTDITPQGVAMRKGVLADDHLIEVNGENVEDASHEEVVEKVKKSGSRVMFLLVDKETDKRHVEQKIQFKRETAS*,2,,FALSE,FALSE,125,83,89,203,47,91,97,-0.712015866676274,0.117353446988915,-0.576064991169314,0.106437785578431,-0.764351133613893,0.103413469012749,-0.684080159556976,0.062697666187352,0.0873144263583237,0.0132084811834043,0.101911751463593,0.0118322244271759,0.103960311434926,0.0123271083181319,0.0982537132313732,0.00728457054198065,missense,"T9Y,A50K",-0.684080159556976,-0.661319054894946
NHERF3_PDZ2 binding CEP164,1,MNGGVQTWYQPRLCYLVKEGGSYGFSLKTVQGKKGVYMTDITPQGVAMRNGVLADDHLIEVNGENVEDASHEEVVEKVKKSGSRVMFLLVDKETDKRHVEQKIQFKRETAS*,2,,FALSE,FALSE,72.6666666666667,65,79,74,156,229,196,-0.288239830262018,0.122568025473835,-0.267811106950778,0.107691993194111,-0.210809064879707,0.101394938542884,-0.251076526672505,0.0632382968510894,0.135011685762081,0.0137953975762731,0.136178991417912,0.0119716492179713,0.169943718674537,0.0120864951370538,0.148562531732773,0.00734738407949551,missense,"T9Y,A50N",-0.251076526672505,-0.215993097829221
NHERF3_PDZ2 binding CEP164,1,MNGGVQTWYQPRLCYLVKEGGSYGFSLKTVQGKKGVYMTDITPQGVAMRTGVLADDHLIEVNGENVEDASHEEVVEKVKKSGSRVMFLLVDKETDKRHVEQKIQFKRETAS*,2,,FALSE,FALSE,185.333333333333,149,167,240,76,112,167,-0.745395514076136,0.0883456507269595,-0.703458952799057,0.0806587254056315,-0.648090452785915,0.0765275763688118,-0.694441442696157,0.0470057195686204,0.0835574472844036,0.00994356702085522,0.0877499203386924,0.00896647873518692,0.117818835081681,0.00912225198737075,0.0970498805766256,0.00546139116328466,missense,"T9Y,A50T",-0.694441442696157,-0.671975197199452
NHERF3_PDZ2 binding CEP164,1,MNGGVQTWYQPRLCYLVKEGGSYGFSLKTVQGKKGVYMTDITPQGVAMRRGVLADDHLIEVNGENVEDASHEEVVEKVKKSGSRVMFLLVDKETDKRHVEQKIQFKRETAS*,2,,FALSE,FALSE,413.333333333333,348,414,478,388,378,476,-0.537611585715101,0.056367930572852,-0.613540333032475,0.0500448860248942,-0.532911170086215,0.057753710675173,-0.566125438453199,0.0314065482975539,0.106944149408542,0.00634437904827189,0.0977457811458125,0.00556327172405005,0.131548453741596,0.00688436674703504,0.111958361887234,0.00364899095079565,missense,"T9Y,A50R",-0.566125438453199,-0.540007603727572
NHERF3_PDZ2 binding CEP164,1,MNGGVQTWYQPRLCYLVKEGGSYGFSLKTVQGKKGVYMTDITPQGVAMRSGVLADDHLIEVNGENVEDASHEEVVEKVKKSGSRVMFLLVDKETDKRHVEQKIQFKRETAS*,2,,FALSE,FALSE,331,303,333,357,974,1051,832,-0.204197610429508,0.0574069203550863,-0.247690348085658,0.0525078237321602,-0.251636167115939,0.0556886135239065,-0.235627737446643,0.0318046415136379,0.144470888774449,0.0064613204534075,0.138415728430463,0.00583706576762353,0.165077040123028,0.00663820271720262,0.150357459706131,0.0036952436790261,missense,"T9Y,A50S",-0.235627737446643,-0.200104670284898
NHERF3_PDZ2 binding CEP164,1,MNGGVQTWYQPRLCYLVKEGGSYGFSLKTVQGKKGVYMTDITPQGVAMRMGVLADDHLIEVNGENVEDASHEEVVEKVKKSGSRVMFLLVDKETDKRHVEQKIQFKRETAS*,2,,FALSE,FALSE,121,87,103,173,143,185,254,-0.399316644899584,0.108145346047212,-0.409401961678322,0.0960130859461739,-0.401515714373588,0.0952673519578665,-0.403710098580761,0.0573385399698435,0.122509658308287,0.0121720819029055,0.1204389536027,0.0106733560331705,0.147211075163571,0.0113560736137904,0.130828697457065,0.00666191685566698,missense,"T9Y,A50M",-0.403710098580761,-0.372970283072698
NHERF3_PDZ2 binding CEP164,1,MNGGVQTWYQPRLCYLVKEGGSYGFSLKTVQGKKGVYMTDITPQGVAMRIGVLADDHLIEVNGENVEDASHEEVVEKVKKSGSRVMFLLVDKETDKRHVEQKIQFKRETAS*,2,,FALSE,FALSE,105,84,100,131,3,2,8,-1.52294300631781,0.22013024139964,-1.7398723654375,0.283655372698897,-1.42931507724737,0.204714825554256,-1.53105833062168,0.132538255035643,-0.0039578467610073,0.024776316555065,-0.0274636387468361,0.0315327307075027,0.0246951766408156,0.0244024482789924,-0.000153015596489281,0.0153990463605635,missense,"T9Y,A50I",-1.53105833062168,-1.53240034844105
NHERF3_PDZ2 binding CEP164,1,MNGGVQTWYQPRLCYLVKEGGSYGFSLKTVQGKKGVYMTDITPQGVAMRQGVLADDHLIEVNGENVEDASHEEVVEKVKKSGSRVMFLLVDKETDKRHVEQKIQFKRETAS*,2,,FALSE,FALSE,96,74,88,126,167,258,245,-0.306298184935407,0.115516939864578,-0.264454019870539,0.102065980546598,-0.310710145656148,0.0967641958835572,-0.293532135849002,0.0600049853822375,0.13297916397404,0.0130017768179391,0.136552184147722,0.0113462299280665,0.158035294601868,0.0115345006347915,0.143629798207656,0.00697171961044389,missense,"T9Y,A50Q",-0.293532135849002,-0.259656899593158
NHERF3_PDZ2 binding CEP164,1,MNGGVQTWYQPRLCYLVKEGGSYGFSLKTVQGKKGVYMTDITPQGVAMRHGVLADDHLIEVNGENVEDASHEEVVEKVKKSGSRVMFLLVDKETDKRHVEQKIQFKRETAS*,2,,FALSE,FALSE,92.6666666666667,88,91,99,171,167,138,-0.350197514924228,0.107022340151795,-0.403039738731699,0.101978006992571,-0.418294095418553,0.102300737495086,-0.39172892513326,0.0598664659582701,0.128038163185404,0.012045684233139,0.121146214180802,0.0113364502917348,0.145211055992774,0.0121944683237658,0.132220738157483,0.00695562563794562,missense,"T9Y,A50H",-0.39172892513326,-0.360648151970158
NHERF3_PDZ2 binding CEP164,1,MNGGVQTWYQPRLCYLVKEGGSYGFSLKTVQGKKGVYMTDITPQGVAMRPGVLADDHLIEVNGENVEDASHEEVVEKVKKSGSRVMFLLVDKETDKRHVEQKIQFKRETAS*,2,,FALSE,FALSE,175.666666666667,145,143,239,9,5,10,-1.35561375925078,0.138890030557168,-1.57373243084094,0.186572474120216,-1.54738692114028,0.176757019112801,-1.46580071961282,0.0942498122121174,0.0148755600798406,0.0156324880286652,-0.0089945867858264,0.0207404482696342,0.0106207584544377,0.0210698175140511,0.00742898385744084,0.0109504778627007,missense,"T9Y,A50P",-1.46580071961282,-1.4652856503847
NHERF3_PDZ2 binding CEP164,1,MNGGVQTWYQPRLCYLVKEGGSYGFSLKTVQGKKGVYMTDITPQGVAMRLGVLADDHLIEVNGENVEDASHEEVVEKVKKSGSRVMFLLVDKETDKRHVEQKIQFKRETAS*,2,,FALSE,FALSE,383.333333333333,332,391,427,32,38,82,-1.22944003262794,0.0808674617259292,-1.25483071027229,0.0801048255181943,-1.0572476836134,0.0775507244791363,-1.17749738473798,0.0458815703384514,0.0290767900965029,0.00910187449932767,0.0264563266982804,0.00890490410036408,0.0690464116081446,0.00924421344656817,0.0409257008501971,0.00533078112841655,missense,"T9Y,A50L",-1.17749738473798,-1.16877784126285
NHERF3_PDZ2 binding CEP164,1,MNGGVQTWYQPRLCYLVKEGGSYGFSLKTVQGKKGVYMTDITPQGVAMREGVLADDHLIEVNGENVEDASHEEVVEKVKKSGSRVMFLLVDKETDKRHVEQKIQFKRETAS*,2,,FALSE,FALSE,117.666666666667,105,100,148,234,388,206,-0.309986135929405,0.0983552971175077,-0.181563111134356,0.0951957603827536,-0.4187692209381,0.0971368058790998,-0.301721644340979,0.0559277016599932,0.132564074067783,0.011070182637136,0.145766804968787,0.0105824975147985,0.145154420007151,0.0115789165490754,0.142678294651914,0.00649799765713218,missense,"T9Y,A50E",-0.301721644340979,-0.26807946335502
NHERF3_PDZ2 binding CEP164,1,MNGGVQTWYQPRLCYLVKEGGSYGFSLKTVQGKKGVYMTDITPQGVAMRDGVLADDHLIEVNGENVEDASHEEVVEKVKKSGSRVMFLLVDKETDKRHVEQKIQFKRETAS*,2,,FALSE,FALSE,105.333333333333,82,103,131,2,2,11,-1.63485182280389,0.259427318358472,-1.74861629013864,0.283214967440014,-1.32638196790758,0.180894561558671,-1.49650155831365,0.131436646875025,-0.0165535185093886,0.0291993200107927,-0.0284356627219303,0.0314837727755643,0.0369650250509611,0.0215630214882339,0.00386198625108836,0.0152710552750314,missense,"T9Y,A50D",-1.49650155831365,-1.49686016694497
NHERF3_PDZ2 binding CEP164,1,MNGGVQTWYQPRLCYLVKEGGSYGFSLKTVQGKKGVYMTDITPQGVAMRAGVLADDHLIEVNGENVEDASHEEVVEKVKKSGSRVMFLLVDKETDKRHVEQKIQFKRETAS*,1,,FALSE,FALSE,114,113,103,126,440,540,375,-0.146238475274289,0.0941414142056934,-0.0925214438506105,0.0933190723724793,-0.173122460205753,0.0947737667391276,-0.136871719925879,0.0543127378783925,0.150994362653971,0.0105958975217186,0.155665178792948,0.0103738742932923,0.174436043150192,0.0112972371922516,0.161831494065327,0.00631036200328407,missense,T9Y,-0.136871719925879,-0.0985382752746101
NHERF3_PDZ2 binding CEP164,1,MNGGVQTWYQPRLCYLVKEGGSYGFSLKTVQGKKGVYMTDITPQGVAMRGGVLADDHLIEVNGENVEDASHEEVVEKVKKSGSRVMFLLVDKETDKRHVEQKIQFKRETAS*,2,,FALSE,FALSE,327.666666666667,272,296,415,639,822,846,-0.298285554598567,0.0619007397618093,-0.311372080762794,0.0563436135360184,-0.297775432261398,0.0654212613494336,-0.303229878941095,0.0351444732405378,0.133881009465155,0.00696711325795056,0.131336507936984,0.0062634737915041,0.159577140307299,0.00779835530770041,0.142503059399846,0.00408328427594797,missense,"T9Y,A50G",-0.303229878941095,-0.269630618970741
NHERF3_PDZ2 binding CEP164,1,MNGGVQTWYQPRLCYLVKEGGSYGFSLKTVQGKKGVYMTDITPQGVAMRVGVLADDHLIEVNGENVEDASHEEVVEKVKKSGSRVMFLLVDKETDKRHVEQKIQFKRETAS*,2,,FALSE,FALSE,288.666666666667,231,260,375,255,289,323,-0.516250788024805,0.0682559842411658,-0.558884779009145,0.0623278276997753,-0.571371437830839,0.0694356608963246,-0.549228412234348,0.0383631281567907,0.109348371027881,0.00768241501750981,0.103821600723242,0.00692871278178431,0.126963906961003,0.00827688038300451,0.113921554250298,0.0044572458635719,missense,"T9Y,A50V",-0.549228412234348,-0.522629725573644
NHERF3_PDZ2 binding CEP164,1,MNGGVQTWYQPRLCYLVKEGGSYGFSLKTVQGKKGVYMTDITPQGVAMR*GVLADDHLIEVNGENVEDASHEEVVEKVKKSGSRVMFLLVDKETDKRHVEQKIQFKRETAS*,2,,FALSE,TRUE,115.666666666667,113,117,117,5,4,4,-1.46007195518011,0.175839380559204,-1.58127332079678,0.208160788837856,-1.61682723331138,0.275123460926546,-1.53100213178427,0.120708568192654,0.00311847794219183,0.0197912477989428,-0.00983287463495039,0.023140327066017,0.0023433236294588,0.032795309315876,-0.000146486096742421,0.0140246062332421,stop,"T9Y,A50*",-1.53100213178427,-1.53234255030922
NHERF3_PDZ2 binding CEP164,1,MNGGVQTWYQPRLCYLVKEGGSYGFSLKTVQGKKGVYMTDITPQGVAMRYGVLADDHLIEVNGENVEDASHEEVVEKVKKSGSRVMFLLVDKETDKRHVEQKIQFKRETAS*,2,,FALSE,FALSE,114.666666666667,97,95,152,32,15,34,-0.870556691516699,0.115620067422201,-1.12866136818949,0.13679363236447,-1.00968913797248,0.126616406446221,-0.98844306436584,0.0724291503578952,0.0694701827043307,0.0130133841327587,0.0404820222089479,0.0152067515267153,0.0747154927168741,0.0150929484526117,0.0628911042976203,0.0084152295796976,missense,"T9Y,A50Y",-0.98844306436584,-0.974343453735209
NHERF3_PDZ2 binding CEP164,1,MNGGVQTWYQPRLCYLVKEGGSYGFSLKTVQGKKGVYMTDITPQGVAMRWGVLADDHLIEVNGENVEDASHEEVVEKVKKSGSRVMFLLVDKETDKRHVEQKIQFKRETAS*,2,,FALSE,FALSE,137,130,110,171,6,6,15,-1.44769610970765,0.161839209962441,-1.44308097244709,0.178425803509418,-1.31226056570641,0.161199522827146,-1.39812854708787,0.0961919949323692,0.00451141633681076,0.0182154867570941,0.0055293660477724,0.0198348184270233,0.0386483266189248,0.0192153304370481,0.0152915207661349,0.0111761316691568,missense,"T9Y,A50W",-1.39812854708787,-1.39568767774037
NHERF3_PDZ2 binding CEP164,1,MNGGVQTWYQPRLCYLVKEGGSYGFSLKTVQGKKGVYMTDITPQGVAMRCGVLADDHLIEVNGENVEDASHEEVVEKVKKSGSRVMFLLVDKETDKRHVEQKIQFKRETAS*,2,,FALSE,FALSE,156.333333333333,137,137,195,380,471,441,-0.24577260532913,0.0868949921644279,-0.217344246922809,0.0817443327924586,-0.26188043589517,0.0924711332094198,-0.239831734097992,0.0500603143154163,0.139791498846655,0.0097802910641758,0.141789172151574,0.00908716097383866,0.163855901212524,0.0110227583143197,0.149869015525873,0.00581629130970648,missense,"T9Y,A50C",-0.239831734097992,-0.204428303368047
NHERF3_PDZ2 binding CEP164,1,MNGGVQTWYQPRLCYLVKEGGSYGFSLKTVQGKKGVYMTDITPQGVAMRFGVLADDHLIEVNGENVEDASHEEVVEKVKKSGSRVMFLLVDKETDKRHVEQKIQFKRETAS*,2,,FALSE,FALSE,137,136,127,148,12,39,36,-1.25753859663661,0.128840941894371,-0.931885139063135,0.102715336941059,-0.982594028036173,0.124947789562611,-1.03625823541968,0.0675618189903441,0.0259142127414107,0.0145014330667648,0.0623567774220837,0.0114184160464711,0.0779452881996601,0.0148940457249295,0.0573356664687581,0.00784971540900789,missense,"T9Y,A50F",-1.03625823541968,-1.02351933863476
NHERF3_PDZ2 binding CEP164,1,MNGGVQTWWQPRLCYLVKEGGSYGFSLKTVQGKKGVYMTDITPQGVAMRKGVLADDHLIEVNGENVEDASHEEVVEKVKKSGSRVMFLLVDKETDKRHVEQKIQFKRETAS*,2,,FALSE,FALSE,122.666666666667,98,106,164,43,63,84,-0.786865100458388,0.111285657235709,-0.736552537617383,0.102398592808334,-0.741904456671012,0.106109487914808,-0.753680993763713,0.0614373674632323,0.0788899214002659,0.0125255333123662,0.0840710508419038,0.0113832049826179,0.106636003689509,0.0126484795800254,0.0901670934671761,0.00713814188652824,missense,"T9W,A50K",-0.753680993763713,-0.732900574660065
NHERF3_PDZ2 binding CEP164,1,MNGGVQTWWQPRLCYLVKEGGSYGFSLKTVQGKKGVYMTDITPQGVAMRNGVLADDHLIEVNGENVEDASHEEVVEKVKKSGSRVMFLLVDKETDKRHVEQKIQFKRETAS*,2,,FALSE,FALSE,94.6666666666667,75,87,122,138,156,194,-0.366207990648823,0.115444414099809,-0.40989861905259,0.104370412465473,-0.375723929882269,0.0983992018737667,-0.384695113117249,0.060845218443635,0.12623613629338,0.0129936138263625,0.12038374236842,0.0116024035744187,0.150285511445205,0.0117293968715633,0.133037966340372,0.00706934265416555,missense,"T9W,A50N",-0.384695113117249,-0.353414173245812
NHERF3_PDZ2 binding CEP164,1,MNGGVQTWWQPRLCYLVKEGGSYGFSLKTVQGKKGVYMTDITPQGVAMRTGVLADDHLIEVNGENVEDASHEEVVEKVKKSGSRVMFLLVDKETDKRHVEQKIQFKRETAS*,2,,FALSE,FALSE,178.666666666667,156,171,209,49,61,101,-0.894096317706534,0.0925878029659377,-0.887575133766827,0.0861826272502398,-0.748763488536743,0.0833216226012408,-0.838922445959322,0.0502945611553022,0.0668207274256785,0.0104210339335312,0.0672825274664505,0.0095805468124576,0.105818392312833,0.00993211693654119,0.0802632579756878,0.00584350743644853,missense,"T9W,A50T",-0.838922445959322,-0.820567809754164
NHERF3_PDZ2 binding CEP164,1,MNGGVQTWWQPRLCYLVKEGGSYGFSLKTVQGKKGVYMTDITPQGVAMRRGVLADDHLIEVNGENVEDASHEEVVEKVKKSGSRVMFLLVDKETDKRHVEQKIQFKRETAS*,2,,FALSE,FALSE,473,401,436,582,257,227,310,-0.677618127081471,0.0541110574227817,-0.778343600056578,0.0515346510479575,-0.731684149435645,0.0595900094999922,-0.730787479996008,0.0316279315582709,0.0911859947514747,0.00609036123029633,0.0794253206893697,0.00572888240451326,0.107854286332357,0.00710325752339236,0.0928269917717847,0.00367471251393465,missense,"T9W,A50R",-0.730787479996008,-0.709355562205352
NHERF3_PDZ2 binding CEP164,1,MNGGVQTWWQPRLCYLVKEGGSYGFSLKTVQGKKGVYMTDITPQGVAMRSGVLADDHLIEVNGENVEDASHEEVVEKVKKSGSRVMFLLVDKETDKRHVEQKIQFKRETAS*,2,,FALSE,FALSE,388,300,333,531,685,596,777,-0.303152317390502,0.0580554099550285,-0.414754998194092,0.0535099822179527,-0.402500062520346,0.0549234242982105,-0.376722322812838,0.0319855655966246,0.13333324076802,0.00653430989596967,0.119843879878859,0.00594847135588389,0.147093738743628,0.00654699051284403,0.133964290347638,0.0037162644653712,missense,"T9W,A50S",-0.376722322812838,-0.345214494991049
NHERF3_PDZ2 binding CEP164,1,MNGGVQTWWQPRLCYLVKEGGSYGFSLKTVQGKKGVYMTDITPQGVAMRMGVLADDHLIEVNGENVEDASHEEVVEKVKKSGSRVMFLLVDKETDKRHVEQKIQFKRETAS*,2,,FALSE,FALSE,140,114,133,173,80,168,178,-0.649066587594058,0.0996784099222051,-0.513532239739631,0.0861390482132582,-0.516439601972889,0.0976154805870413,-0.554506496159594,0.0542036422729593,0.0943995558504712,0.0112191029375854,0.10886324472272,0.0095757023209729,0.133511900149891,0.0116359756056013,0.113308316517253,0.00629768665694465,missense,"T9W,A50M",-0.554506496159594,-0.528058012075135
NHERF3_PDZ2 binding CEP164,1,MNGGVQTWWQPRLCYLVKEGGSYGFSLKTVQGKKGVYMTDITPQGVAMRIGVLADDHLIEVNGENVEDASHEEVVEKVKKSGSRVMFLLVDKETDKRHVEQKIQFKRETAS*,2,,FALSE,FALSE,127.666666666667,95,110,178,7,2,11,-1.31042206676116,0.16126769135158,-1.7680665063452,0.282278499878166,-1.42547916964041,0.180251394511032,-1.42395605543334,0.110580657864396,0.0199620201303219,0.01815116062939,-0.0305978584314935,0.0313796697608282,0.0251524250923065,0.0214863545904053,0.0122907343269091,0.0128478881555932,missense,"T9W,A50I",-1.42395605543334,-1.422250179759
NHERF3_PDZ2 binding CEP164,1,MNGGVQTWWQPRLCYLVKEGGSYGFSLKTVQGKKGVYMTDITPQGVAMRQGVLADDHLIEVNGENVEDASHEEVVEKVKKSGSRVMFLLVDKETDKRHVEQKIQFKRETAS*,2,,FALSE,FALSE,112,87,88,161,170,119,176,-0.348564934395354,0.107571000457519,-0.493366019163219,0.105201277861158,-0.496855979330819,0.0979572961828024,-0.450126402944539,0.0596561283803707,0.128221915003091,0.0121074375902851,0.111105035515447,0.0116947672568938,0.13584631016316,0.0116767207610825,0.125435787896035,0.0069311874248986,missense,"T9W,A50Q",-0.450126402944539,-0.420707492635022
NHERF3_PDZ2 binding CEP164,1,MNGGVQTWWQPRLCYLVKEGGSYGFSLKTVQGKKGVYMTDITPQGVAMRHGVLADDHLIEVNGENVEDASHEEVVEKVKKSGSRVMFLLVDKETDKRHVEQKIQFKRETAS*,2,,FALSE,FALSE,114.333333333333,103,113,127,59,62,85,-0.708640868064884,0.106061406724184,-0.760202637064975,0.10010645448895,-0.655436551186123,0.106893425437846,-0.710410855281958,0.0601708925717313,0.0876942925386224,0.0119375283039969,0.0814419724289304,0.0111283979621064,0.116943164324675,0.0127419266218217,0.095194463627809,0.00699099564891202,missense,"T9W,A50H",-0.710410855281958,-0.688399063891228
NHERF3_PDZ2 binding CEP164,1,MNGGVQTWWQPRLCYLVKEGGSYGFSLKTVQGKKGVYMTDITPQGVAMRPGVLADDHLIEVNGENVEDASHEEVVEKVKKSGSRVMFLLVDKETDKRHVEQKIQFKRETAS*,2,,FALSE,FALSE,185,155,162,238,6,9,12,-1.49066717252254,0.158645288760685,-1.41970435126473,0.148751811652738,-1.48997923588721,0.163413274716356,-1.46424958632371,0.090397425057819,-0.000325105207162446,0.0178560013804212,0.00812804307469187,0.0165360901662808,0.0174638782256211,0.0194792144319307,0.00760920332256079,0.0105028856684929,missense,"T9W,A50P",-1.46424958632371,-1.46369037527833
NHERF3_PDZ2 binding CEP164,1,MNGGVQTWWQPRLCYLVKEGGSYGFSLKTVQGKKGVYMTDITPQGVAMRLGVLADDHLIEVNGENVEDASHEEVVEKVKKSGSRVMFLLVDKETDKRHVEQKIQFKRETAS*,2,,FALSE,FALSE,388,351,349,464,28,17,53,-1.28562630631283,0.0826904036014962,-1.46987514300324,0.105342222222401,-1.22145900958686,0.0883098156170955,-1.30859860684709,0.0523717947166002,0.0227528570738744,0.0093070520555024,0.00255077496155809,0.0117104354268478,0.0494720677469079,0.0105267202914544,0.0256936171273365,0.00608485221576182,missense,"T9W,A50L",-1.30859860684709,-1.3036099137314
NHERF3_PDZ2 binding CEP164,1,MNGGVQTWWQPRLCYLVKEGGSYGFSLKTVQGKKGVYMTDITPQGVAMREGVLADDHLIEVNGENVEDASHEEVVEKVKKSGSRVMFLLVDKETDKRHVEQKIQFKRETAS*,2,,FALSE,FALSE,137.666666666667,115,104,194,134,138,204,-0.500268757013813,0.0964745893967552,-0.498963982529514,0.0969677355669324,-0.509402971168882,0.0962484045207139,-0.502902084958661,0.0557501993409723,0.111147196382378,0.0108585033624455,0.110482734341807,0.0107794802681003,0.13435068170266,0.0114730171930307,0.119304009762792,0.00647737443073633,missense,"T9W,A50E",-0.502902084958661,-0.474985053648017
NHERF3_PDZ2 binding CEP164,1,MNGGVQTWWQPRLCYLVKEGGSYGFSLKTVQGKKGVYMTDITPQGVAMRDGVLADDHLIEVNGENVEDASHEEVVEKVKKSGSRVMFLLVDKETDKRHVEQKIQFKRETAS*,2,,FALSE,FALSE,120.333333333333,110,90,161,6,5,10,-1.39867561862559,0.165564343896813,-1.43765302967951,0.195836420200755,-1.42384072597739,0.18710516654905,-1.4177180136249,0.104759483580288,0.0100288191116925,0.0186347617144157,0.00613276677294614,0.0217702807535637,0.0253477311070837,0.0223033389842855,0.0130155054126719,0.0121715511036999,missense,"T9W,A50D",-1.4177180136249,-1.4158346170995
NHERF3_PDZ2 binding CEP164,1,MNGGVQTWWQPRLCYLVKEGGSYGFSLKTVQGKKGVYMTDITPQGVAMRAGVLADDHLIEVNGENVEDASHEEVVEKVKKSGSRVMFLLVDKETDKRHVEQKIQFKRETAS*,1,,FALSE,FALSE,123.666666666667,106,112,153,323,396,394,-0.218182445836809,0.0972833963717814,-0.209050146887206,0.090201962713536,-0.219903590046639,0.0937337678473811,-0.215476409124961,0.0540434231198844,0.142896853754005,0.010949537004701,0.142711191080373,0.0100273588068201,0.168859631679825,0.0111732670836025,0.152698755349182,0.00627907148681594,missense,T9W,-0.215476409124961,-0.17937987979938
NHERF3_PDZ2 binding CEP164,1,MNGGVQTWWQPRLCYLVKEGGSYGFSLKTVQGKKGVYMTDITPQGVAMRGGVLADDHLIEVNGENVEDASHEEVVEKVKKSGSRVMFLLVDKETDKRHVEQKIQFKRETAS*,2,,FALSE,FALSE,346,292,315,431,788,521,658,-0.25882133867323,0.059826961544394,-0.445405896013031,0.0555189079966892,-0.39274482821351,0.0661774343909461,-0.368312139767076,0.0346655572680476,0.138322824911077,0.00673370332184641,0.116436553242767,0.00617179487339576,0.148256583691362,0.00788849276347831,0.134941433124926,0.00402764110137013,missense,"T9W,A50G",-0.368312139767076,-0.33656497676645
NHERF3_PDZ2 binding CEP164,1,MNGGVQTWWQPRLCYLVKEGGSYGFSLKTVQGKKGVYMTDITPQGVAMRVGVLADDHLIEVNGENVEDASHEEVVEKVKKSGSRVMFLLVDKETDKRHVEQKIQFKRETAS*,2,,FALSE,FALSE,304,226,266,420,127,142,281,-0.724271708688599,0.0726844145199663,-0.768772762262621,0.065571263244841,-0.656563428537787,0.0704573348847487,-0.718994776986751,0.0400542967143683,0.085934994711788,0.00818084808028197,0.0804892689866663,0.00728927136608535,0.116808838116418,0.00839866612369532,0.0941971349074935,0.00465373542060326,missense,"T9W,A50V",-0.718994776986751,-0.697227264992219
NHERF3_PDZ2 binding CEP164,1,MNGGVQTWWQPRLCYLVKEGGSYGFSLKTVQGKKGVYMTDITPQGVAMR*GVLADDHLIEVNGENVEDASHEEVVEKVKKSGSRVMFLLVDKETDKRHVEQKIQFKRETAS*,2,,FALSE,TRUE,150.666666666667,132,100,220,6,2,3,-1.45217620956837,0.161524904294067,-1.7398723654375,0.283655372698897,-1.91391746845363,0.312545646631603,-1.58829593282923,0.128043264901575,0.00400716770817236,0.0181801107147786,-0.0274636387468361,0.0315327307075027,-0.033070472501936,0.0372561144807294,-0.00680320493031239,0.0148767929066744,stop,"T9W,A50*",-1.58829593282923,-1.59126680601191
NHERF3_PDZ2 binding CEP164,1,MNGGVQTWWQPRLCYLVKEGGSYGFSLKTVQGKKGVYMTDITPQGVAMRYGVLADDHLIEVNGENVEDASHEEVVEKVKKSGSRVMFLLVDKETDKRHVEQKIQFKRETAS*,2,,FALSE,FALSE,144,130,120,182,14,16,36,-1.19906431304908,0.124771493016053,-1.17867661192527,0.127415602168937,-1.04943573807552,0.124364341254522,-1.14168408714746,0.0724548526722675,0.0324956681165726,0.0140434044334759,0.0349220456889029,0.0141642368092646,0.0699776123476628,0.0148244974295235,0.0450866929333719,0.00841821582039079,missense,"T9W,A50Y",-1.14168408714746,-1.13194537655825
NHERF3_PDZ2 binding CEP164,1,MNGGVQTWWQPRLCYLVKEGGSYGFSLKTVQGKKGVYMTDITPQGVAMRWGVLADDHLIEVNGENVEDASHEEVVEKVKKSGSRVMFLLVDKETDKRHVEQKIQFKRETAS*,2,,FALSE,FALSE,153.666666666667,133,141,187,5,8,6,-1.50789145887937,0.172508043075312,-1.43142512425818,0.155376696733181,-1.63734236614421,0.229937432482598,-1.50023808918107,0.103175683023305,-0.00226375011346153,0.0194162958090306,0.00682509585754618,0.0172725497482803,-0.000102124405555043,0.0274090373687849,0.00342785489754371,0.011987536170077,missense,"T9W,A50W",-1.50023808918107,-1.50070303120353
NHERF3_PDZ2 binding CEP164,1,MNGGVQTWWQPRLCYLVKEGGSYGFSLKTVQGKKGVYMTDITPQGVAMRCGVLADDHLIEVNGENVEDASHEEVVEKVKKSGSRVMFLLVDKETDKRHVEQKIQFKRETAS*,2,,FALSE,FALSE,182.666666666667,155,142,251,386,300,366,-0.277399094097767,0.0825045106562347,-0.36138280073374,0.0814588406865595,-0.403733793700425,0.0924351586440277,-0.343581733626282,0.0491088445109457,0.136231843016203,0.00928612924894993,0.125777034304147,0.00905542406151164,0.1469466753288,0.0110184700686151,0.137814752006145,0.0057057441501277,missense,"T9W,A50C",-0.343581733626282,-0.311130798050884
NHERF3_PDZ2 binding CEP164,1,MNGGVQTWWQPRLCYLVKEGGSYGFSLKTVQGKKGVYMTDITPQGVAMRFGVLADDHLIEVNGENVEDASHEEVVEKVKKSGSRVMFLLVDKETDKRHVEQKIQFKRETAS*,2,,FALSE,FALSE,156,149,148,171,11,26,22,-1.30985991938442,0.129944775740436,-1.09709471181602,0.106925203706603,-1.1884668100506,0.142372671377365,-1.18437119225946,0.0714245519144122,0.0200252914976187,0.0146256728650789,0.0439911497297494,0.0118864085747609,0.0534048090157143,0.0169711291804185,0.0401270628971889,0.00829850963343918,missense,"T9W,A50F",-1.18437119225946,-1.17584726211919
NHERF3_PDZ2 binding CEP164,1,MNGGVQTWCQPRLCYLVKEGGSYGFSLKTVQGKKGVYMTDITPQGVAMRKGVLADDHLIEVNGENVEDASHEEVVEKVKKSGSRVMFLLVDKETDKRHVEQKIQFKRETAS*,2,,FALSE,FALSE,97.3333333333333,73,93,126,71,89,137,-0.553289771398911,0.120036535535391,-0.595643852002726,0.104643297947732,-0.498595142620431,0.101144732374436,-0.547569716434478,0.0622001934279566,0.105179522753697,0.013510470818041,0.0997352548919066,0.0116327390633755,0.135638998151885,0.0120566700226875,0.114114270938121,0.00722677133462736,missense,"T9C,A50K",-0.547569716434478,-0.520923826965733
NHERF3_PDZ2 binding CEP164,1,MNGGVQTWCQPRLCYLVKEGGSYGFSLKTVQGKKGVYMTDITPQGVAMRNGVLADDHLIEVNGENVEDASHEEVVEKVKKSGSRVMFLLVDKETDKRHVEQKIQFKRETAS*,2,,FALSE,FALSE,115.666666666667,108,96,143,313,402,300,-0.232895941006855,0.0965543728992928,-0.159001704724698,0.0969870681584518,-0.286157261450221,0.0951470578423602,-0.226809066931471,0.0555525410652259,0.141240805899577,0.0108674832340986,0.148274858124732,0.0107816293879864,0.160962051300182,0.0113417342960397,0.151382062874969,0.00645440937094323,missense,"T9C,A50N",-0.226809066931471,-0.19103503994241
NHERF3_PDZ2 binding CEP164,1,MNGGVQTWCQPRLCYLVKEGGSYGFSLKTVQGKKGVYMTDITPQGVAMRTGVLADDHLIEVNGENVEDASHEEVVEKVKKSGSRVMFLLVDKETDKRHVEQKIQFKRETAS*,2,,FALSE,FALSE,200.666666666667,193,177,232,130,95,169,-0.661083291735245,0.0763303655577383,-0.767236741262464,0.0801364265895482,-0.617084799067939,0.0761983476652554,-0.67900260285455,0.0447400080889537,0.093047039886024,0.00859121076594363,0.0806600217423719,0.00890841705364816,0.121514775808792,0.00908300721655973,0.0988436525740786,0.00519814795017863,missense,"T9C,A50T",-0.67900260285455,-0.656097002176819
NHERF3_PDZ2 binding CEP164,1,MNGGVQTWCQPRLCYLVKEGGSYGFSLKTVQGKKGVYMTDITPQGVAMRRGVLADDHLIEVNGENVEDASHEEVVEKVKKSGSRVMFLLVDKETDKRHVEQKIQFKRETAS*,2,,FALSE,FALSE,490,485,432,553,453,503,605,-0.567650277767329,0.0485220663067771,-0.538449351805711,0.0480949779004765,-0.494613511162275,0.0558439217053929,-0.537045143393844,0.0291393395818248,0.103563204843842,0.0054613035768221,0.106093318042634,0.00534650894178151,0.136113617200411,0.00665671578705854,0.115337075539964,0.00338557378031007,missense,"T9C,A50R",-0.537045143393844,-0.510099747890907
NHERF3_PDZ2 binding CEP164,1,MNGGVQTWCQPRLCYLVKEGGSYGFSLKTVQGKKGVYMTDITPQGVAMRSGVLADDHLIEVNGENVEDASHEEVVEKVKKSGSRVMFLLVDKETDKRHVEQKIQFKRETAS*,2,,FALSE,FALSE,371.666666666667,314,361,440,1075,1242,1213,-0.185855531318073,0.0563999569620243,-0.218486575937987,0.0503125335600864,-0.198319359554439,0.0542759903693549,-0.202179415651768,0.0308772345717573,0.146535344595936,0.00634798371408792,0.141662184416873,0.00559302493327518,0.171432518459284,0.00646981499358113,0.154243675484842,0.00358749227933183,missense,"T9C,A50S",-0.202179415651768,-0.165704483348084
NHERF3_PDZ2 binding CEP164,1,MNGGVQTWCQPRLCYLVKEGGSYGFSLKTVQGKKGVYMTDITPQGVAMRMGVLADDHLIEVNGENVEDASHEEVVEKVKKSGSRVMFLLVDKETDKRHVEQKIQFKRETAS*,2,,FALSE,FALSE,133.333333333333,124,112,164,189,272,253,-0.421462936841934,0.0922752484369941,-0.320161696181756,0.0911133112597468,-0.385522275673188,0.0954809751006505,-0.375015076968618,0.053637104490191,0.120017026963335,0.010385854987192,0.130359404724055,0.0101286694501367,0.149117527515681,0.0113815379526768,0.134162647855038,0.00623186308336951,missense,"T9C,A50M",-0.375015076968618,-0.343458664712077
NHERF3_PDZ2 binding CEP164,1,MNGGVQTWCQPRLCYLVKEGGSYGFSLKTVQGKKGVYMTDITPQGVAMRIGVLADDHLIEVNGENVEDASHEEVVEKVKKSGSRVMFLLVDKETDKRHVEQKIQFKRETAS*,2,,FALSE,FALSE,146,122,122,194,7,8,11,-1.38382457740671,0.154841184710144,-1.38860926327347,0.158393969124449,-1.45330087888813,0.180103221828959,-1.40457780267756,0.0943244176151297,0.0117003481849894,0.0174278381005132,0.0115847483950423,0.0176079667611146,0.0218360174060903,0.0214686920874534,0.014542209665049,0.0109591459416597,missense,"T9C,A50I",-1.40457780267756,-1.40232046485744
NHERF3_PDZ2 binding CEP164,1,MNGGVQTWCQPRLCYLVKEGGSYGFSLKTVQGKKGVYMTDITPQGVAMRQGVLADDHLIEVNGENVEDASHEEVVEKVKKSGSRVMFLLVDKETDKRHVEQKIQFKRETAS*,2,,FALSE,FALSE,115,84,108,153,229,224,335,-0.250844766117374,0.108445537377819,-0.366837796826235,0.0932639345819315,-0.272337731084671,0.0943740328482697,-0.301276277161026,0.0565888480601789,0.139220611991179,0.012205869334323,0.125170626178827,0.0103677448655836,0.162609369094935,0.0112495880512058,0.142730039937452,0.00657481339659428,missense,"T9C,A50Q",-0.301276277161026,-0.267621422011725
NHERF3_PDZ2 binding CEP164,1,MNGGVQTWCQPRLCYLVKEGGSYGFSLKTVQGKKGVYMTDITPQGVAMRHGVLADDHLIEVNGENVEDASHEEVVEKVKKSGSRVMFLLVDKETDKRHVEQKIQFKRETAS*,2,,FALSE,FALSE,116,109,134,105,126,149,154,-0.502608550655144,0.0988817865326024,-0.551251067450256,0.086491555142671,-0.401855239439205,0.100975613136408,-0.492491846781771,0.0547153372325005,0.110883845615293,0.0111294405942814,0.104670207145165,0.00961488897896545,0.147170603044218,0.0120365106451349,0.120513530291543,0.00635713828019352,missense,"T9C,A50H",-0.492491846781771,-0.464278563153877
NHERF3_PDZ2 binding CEP164,1,MNGGVQTWCQPRLCYLVKEGGSYGFSLKTVQGKKGVYMTDITPQGVAMRPGVLADDHLIEVNGENVEDASHEEVVEKVKKSGSRVMFLLVDKETDKRHVEQKIQFKRETAS*,2,,FALSE,FALSE,198.333333333333,191,200,204,3,12,6,-1.75218818512497,0.206521915083758,-1.40835737465378,0.128808639568446,-1.66201611068096,0.221715405933773,-1.53541441975506,0.0980298635721883,-0.0297600767623683,0.0232446587581029,0.00938943697819128,0.014319094701665,-0.00304328791570546,0.026428954089213,-0.000659130744131708,0.0113896656739737,missense,"T9C,A50P",-1.53541441975506,-1.53688040222134
NHERF3_PDZ2 binding CEP164,1,MNGGVQTWCQPRLCYLVKEGGSYGFSLKTVQGKKGVYMTDITPQGVAMRLGVLADDHLIEVNGENVEDASHEEVVEKVKKSGSRVMFLLVDKETDKRHVEQKIQFKRETAS*,2,,FALSE,FALSE,408,430,345,449,54,40,87,-1.15650171449052,0.0678589211539079,-1.21678124137742,0.0789590946885573,-1.05638787556389,0.0762706995773129,-1.14277692395279,0.0426609609005769,0.0372862157877514,0.00763772438036844,0.0306861202142982,0.00877753820078502,0.0691489025801642,0.00909163172036442,0.0449597209536562,0.00495659245338261,missense,"T9C,A50L",-1.14277692395279,-1.13306931307816
NHERF3_PDZ2 binding CEP164,1,MNGGVQTWCQPRLCYLVKEGGSYGFSLKTVQGKKGVYMTDITPQGVAMREGVLADDHLIEVNGENVEDASHEEVVEKVKKSGSRVMFLLVDKETDKRHVEQKIQFKRETAS*,2,,FALSE,FALSE,123,111,114,144,405,233,272,-0.165320945602656,0.0949924317470971,-0.371178822426105,0.0908608833056224,-0.320079724376377,0.0956024049468226,-0.287970099011861,0.0541244134029532,0.14884657358827,0.0106916820893712,0.124688053294934,0.0101006081353634,0.15691842063098,0.0113960126519699,0.144276027200872,0.00628848139736136,missense,"T9C,A50E",-0.287970099011861,-0.253936579508925
NHERF3_PDZ2 binding CEP164,1,MNGGVQTWCQPRLCYLVKEGGSYGFSLKTVQGKKGVYMTDITPQGVAMRDGVLADDHLIEVNGENVEDASHEEVVEKVKKSGSRVMFLLVDKETDKRHVEQKIQFKRETAS*,2,,FALSE,FALSE,127.333333333333,132,122,128,11,10,15,-1.27431120965924,0.132813335576298,-1.32260014712961,0.146629620625696,-1.21864302425328,0.161900212561641,-1.27517555577005,0.0841098649400073,0.0240264050187546,0.0149485378476391,0.0189226939583514,0.0163001754450862,0.0498077392659145,0.0192988541630867,0.0295768968106888,0.00977236126462948,missense,"T9C,A50D",-1.27517555577005,-1.26923571666107
NHERF3_PDZ2 binding CEP164,1,MNGGVQTWCQPRLCYLVKEGGSYGFSLKTVQGKKGVYMTDITPQGVAMRAGVLADDHLIEVNGENVEDASHEEVVEKVKKSGSRVMFLLVDKETDKRHVEQKIQFKRETAS*,1,,FALSE,FALSE,139.333333333333,103,127,188,632,672,716,-0.0127893576777081,0.0976463811370621,-0.0897907490622579,0.0841642545475079,-0.0934163885067314,0.091314051339496,-0.0689125015057185,0.0522723602060931,0.166014459668103,0.0109903920248567,0.155968738223486,0.00935617312160502,0.183937178629223,0.010884831662408,0.169727381594541,0.00607329935023838,missense,T9C,-0.0689125015057185,-0.0286450880447669
NHERF3_PDZ2 binding CEP164,1,MNGGVQTWCQPRLCYLVKEGGSYGFSLKTVQGKKGVYMTDITPQGVAMRGGVLADDHLIEVNGENVEDASHEEVVEKVKKSGSRVMFLLVDKETDKRHVEQKIQFKRETAS*,2,,FALSE,FALSE,379.666666666667,293,297,549,1011,1126,1204,-0.186437886352831,0.0594986792403733,-0.199817645442247,0.0555396006302612,-0.276349574054435,0.0641489022154896,-0.217257784583606,0.0343063127445479,0.146469798796336,0.00669675416741798,0.143737528001301,0.00617409518322542,0.162131148769133,0.00764668735754434,0.15249178504264,0.00398590203463303,missense,"T9C,A50G",-0.217257784583606,-0.181211949257389
NHERF3_PDZ2 binding CEP164,1,MNGGVQTWCQPRLCYLVKEGGSYGFSLKTVQGKKGVYMTDITPQGVAMRVGVLADDHLIEVNGENVEDASHEEVVEKVKKSGSRVMFLLVDKETDKRHVEQKIQFKRETAS*,2,,FALSE,FALSE,310,284,304,342,321,363,486,-0.513656174314258,0.0622600547898975,-0.532070998707144,0.0572840689179561,-0.410897185512418,0.0676460192104445,-0.492095399592567,0.0357770596124312,0.109640402555316,0.00700755523821778,0.106802371739382,0.00636802011480799,0.146092783590763,0.00806355123813493,0.120559591775032,0.00415678174930181,missense,"T9C,A50V",-0.492095399592567,-0.463870833955897
NHERF3_PDZ2 binding CEP164,1,MNGGVQTWCQPRLCYLVKEGGSYGFSLKTVQGKKGVYMTDITPQGVAMR*GVLADDHLIEVNGENVEDASHEEVVEKVKKSGSRVMFLLVDKETDKRHVEQKIQFKRETAS*,2,,FALSE,TRUE,160,144,154,182,4,10,11,-1.59668892348695,0.186643442713784,-1.3915046982759,0.141563945352589,-1.43266230598018,0.180211920840684,-1.45693014502516,0.0956086304342862,-0.0122581701368812,0.0210072772836719,0.0112628755133694,0.0157370464173555,0.024296179764018,0.021481649243851,0.00845961753587104,0.0111083530723384,stop,"T9C,A50*",-1.45693014502516,-1.4561626388948
NHERF3_PDZ2 binding CEP164,1,MNGGVQTWCQPRLCYLVKEGGSYGFSLKTVQGKKGVYMTDITPQGVAMRYGVLADDHLIEVNGENVEDASHEEVVEKVKKSGSRVMFLLVDKETDKRHVEQKIQFKRETAS*,2,,FALSE,FALSE,135,101,131,173,23,38,73,-0.97932089872851,0.119900158440586,-0.948742346880795,0.102182252941984,-0.804540362046978,0.108194272405253,-0.908099661620437,0.0631495462253047,0.057228446127809,0.0134951211684414,0.0604828351465078,0.0113591554231754,0.0991696688150971,0.0128969903831057,0.0722258566173122,0.00733707252830886,missense,"T9C,A50Y",-0.908099661620437,-0.891713655728273
NHERF3_PDZ2 binding CEP164,1,MNGGVQTWCQPRLCYLVKEGGSYGFSLKTVQGKKGVYMTDITPQGVAMRWGVLADDHLIEVNGENVEDASHEEVVEKVKKSGSRVMFLLVDKETDKRHVEQKIQFKRETAS*,2,,FALSE,FALSE,145.333333333333,143,142,151,5,6,25,-1.52916459996009,0.171173947728747,-1.51861624710456,0.17343523561372,-1.10694322628092,0.137439393111037,-1.34046756673531,0.0911681845281134,-0.00465810571942141,0.0192661393906714,-0.00286756101209132,0.0192800387588815,0.0631225958495284,0.0163830717819668,0.021990900574673,0.010592436876276,missense,"T9C,A50W",-1.34046756673531,-1.33638579362037
NHERF3_PDZ2 binding CEP164,1,MNGGVQTWCQPRLCYLVKEGGSYGFSLKTVQGKKGVYMTDITPQGVAMRCGVLADDHLIEVNGENVEDASHEEVVEKVKKSGSRVMFLLVDKETDKRHVEQKIQFKRETAS*,2,,FALSE,FALSE,204,174,188,250,591,568,543,-0.186330179361538,0.0780539396800123,-0.25556281405734,0.0702342510831217,-0.274937843119347,0.0911379724087188,-0.237028088602165,0.045302511611416,0.146481921540102,0.00878520418451282,0.137540580721723,0.00780763538788354,0.162299430138272,0.0108638426744846,0.15019475896468,0.00526350280050503,missense,"T9C,A50C",-0.237028088602165,-0.20154487233218
NHERF3_PDZ2 binding CEP164,1,MNGGVQTWCQPRLCYLVKEGGSYGFSLKTVQGKKGVYMTDITPQGVAMRFGVLADDHLIEVNGENVEDASHEEVVEKVKKSGSRVMFLLVDKETDKRHVEQKIQFKRETAS*,2,,FALSE,FALSE,150.333333333333,155,131,165,11,26,36,-1.32144461487494,0.129070114512724,-1.06100091033458,0.110383725675984,-1.01773962466398,0.124626346789189,-1.12322587571404,0.0695918237604528,0.0187213993979134,0.0145272271298702,0.0480035402284564,0.01227087737882,0.0737558573578909,0.0148557290537658,0.0472312726512796,0.00808557287943151,missense,"T9C,A50F",-1.12322587571404,-1.11296188531696
NHERF3_PDZ2 binding CEP164,1,MNGGVQTWFQPRLCYLVKEGGSYGFSLKTVQGKKGVYMTDITPQGVAMRKGVLADDHLIEVNGENVEDASHEEVVEKVKKSGSRVMFLLVDKETDKRHVEQKIQFKRETAS*,2,,FALSE,FALSE,117,101,107,143,84,120,96,-0.599220350740354,0.104182338114213,-0.548719958881098,0.0965799280457931,-0.654454135363367,0.1046970269571,-0.59792933091423,0.0586645282496543,0.100009898779792,0.0117260335161236,0.104951579446149,0.0107363693972782,0.117060270407434,0.0124801111906171,0.108263205237389,0.00681597769635693,missense,"T9F,A50K",-0.59792933091423,-0.572716564514519
NHERF3_PDZ2 binding CEP164,1,MNGGVQTWFQPRLCYLVKEGGSYGFSLKTVQGKKGVYMTDITPQGVAMRNGVLADDHLIEVNGENVEDASHEEVVEKVKKSGSRVMFLLVDKETDKRHVEQKIQFKRETAS*,2,,FALSE,FALSE,126.666666666667,104,100,176,204,330,229,-0.34743848064769,0.0991147127780197,-0.229459244260888,0.0955366541978309,-0.440563144105604,0.0958139799296604,-0.338752173550528,0.0558768184058953,0.128348700738932,0.0111556571393311,0.140442400733325,0.0106203931935174,0.142556537408998,0.0114212328457778,0.138375877693877,0.00649208575201,missense,"T9F,A50N",-0.338752173550528,-0.306163799394049
NHERF3_PDZ2 binding CEP164,1,MNGGVQTWFQPRLCYLVKEGGSYGFSLKTVQGKKGVYMTDITPQGVAMRTGVLADDHLIEVNGENVEDASHEEVVEKVKKSGSRVMFLLVDKETDKRHVEQKIQFKRETAS*,2,,FALSE,FALSE,229.333333333333,198,191,299,78,185,154,-0.82262694613794,0.0797061552662084,-0.595432709860601,0.0731178342996513,-0.740503706569431,0.0764028939462307,-0.712954695364924,0.0440327272743254,0.0748648187904825,0.00897116598658294,0.0997587266430154,0.00812819075820618,0.106802976119635,0.00910738957396177,0.094898905855746,0.00511597205272572,missense,"T9F,A50T",-0.712954695364924,-0.691015296027717
NHERF3_PDZ2 binding CEP164,1,MNGGVQTWFQPRLCYLVKEGGSYGFSLKTVQGKKGVYMTDITPQGVAMRRGVLADDHLIEVNGENVEDASHEEVVEKVKKSGSRVMFLLVDKETDKRHVEQKIQFKRETAS*,2,,FALSE,FALSE,565.333333333333,523,462,711,323,387,421,-0.688731114585322,0.0482234413630929,-0.635921862085984,0.0476471027990232,-0.697795990507741,0.0572976046456046,-0.671285427135651,0.029171833556748,0.0899351947954249,0.0054276924469341,0.0952577241710708,0.00529672062002208,0.111893827891057,0.006829997925597,0.0997402778286965,0.0033893491146552,missense,"T9F,A50R",-0.671285427135651,-0.648160212732422
NHERF3_PDZ2 binding CEP164,1,MNGGVQTWFQPRLCYLVKEGGSYGFSLKTVQGKKGVYMTDITPQGVAMRSGVLADDHLIEVNGENVEDASHEEVVEKVKKSGSRVMFLLVDKETDKRHVEQKIQFKRETAS*,2,,FALSE,FALSE,394.666666666667,365,365,454,953,1219,898,-0.267596324747574,0.0529865529916393,-0.232412610948074,0.0501257290637222,-0.304829342887237,0.0548215986523329,-0.266111104368909,0.0303321683429732,0.137335174003315,0.00596379489585537,0.140114087838909,0.00557225869210458,0.158736298962537,0.00653485267646468,0.146815729204732,0.00352416339270686,missense,"T9F,A50S",-0.266111104368909,-0.231455526301539
NHERF3_PDZ2 binding CEP164,1,MNGGVQTWFQPRLCYLVKEGGSYGFSLKTVQGKKGVYMTDITPQGVAMRMGVLADDHLIEVNGENVEDASHEEVVEKVKKSGSRVMFLLVDKETDKRHVEQKIQFKRETAS*,2,,FALSE,FALSE,130.333333333333,149,92,150,170,174,214,-0.506447312519049,0.0860275428549165,-0.394126130638363,0.101304267214119,-0.410792983983315,0.0968312043614692,-0.444107884511933,0.0542953007416383,0.110451781494912,0.00968265705191435,0.122137101118586,0.0112615535788726,0.146105204637542,0.0115424881897332,0.126135053510636,0.00630833605781497,missense,"T9F,A50M",-0.444107884511933,-0.414517700500338
NHERF3_PDZ2 binding CEP164,1,MNGGVQTWFQPRLCYLVKEGGSYGFSLKTVQGKKGVYMTDITPQGVAMRIGVLADDHLIEVNGENVEDASHEEVVEKVKKSGSRVMFLLVDKETDKRHVEQKIQFKRETAS*,2,,FALSE,FALSE,182,148,142,256,2,6,9,-1.8081265930552,0.250120205168509,-1.51861624710456,0.17343523561372,-1.60780054448245,0.194258740547544,-1.61093291464058,0.114912836541919,-0.0360561117535332,0.0281517766058422,-0.00286756101209132,0.0192800387588815,0.00341932438652223,0.0231560604177996,-0.00943329789692379,0.0133512252508302,missense,"T9F,A50I",-1.61093291464058,-1.61454798617908
NHERF3_PDZ2 binding CEP164,1,MNGGVQTWFQPRLCYLVKEGGSYGFSLKTVQGKKGVYMTDITPQGVAMRQGVLADDHLIEVNGENVEDASHEEVVEKVKKSGSRVMFLLVDKETDKRHVEQKIQFKRETAS*,2,,FALSE,FALSE,106,119,88,111,175,246,203,-0.431968990067723,0.094113879926275,-0.278543091228064,0.102198840518274,-0.330524181777383,0.0985618376435077,-0.351309199441169,0.0566517706414502,0.118834539274177,0.0105927984562805,0.134985963530046,0.01136099939169,0.15567341880544,0.011748783405727,0.136916931189799,0.00658212409904666,missense,"T9F,A50Q",-0.351309199441169,-0.319078170424606
NHERF3_PDZ2 binding CEP164,1,MNGGVQTWFQPRLCYLVKEGGSYGFSLKTVQGKKGVYMTDITPQGVAMRHGVLADDHLIEVNGENVEDASHEEVVEKVKKSGSRVMFLLVDKETDKRHVEQKIQFKRETAS*,2,,FALSE,FALSE,131.333333333333,130,110,154,121,124,133,-0.566190704519438,0.0923138120695429,-0.547199977335987,0.0952398283619786,-0.57303531833131,0.100613692418763,-0.561847501783287,0.055353019636393,0.103727484175001,0.0103901954392874,0.105120549165588,0.01058739635986,0.126765568820396,0.0119933689158072,0.112455396838312,0.00643122783945484,missense,"T9F,A50H",-0.561847501783287,-0.535607926456727
NHERF3_PDZ2 binding CEP164,1,MNGGVQTWFQPRLCYLVKEGGSYGFSLKTVQGKKGVYMTDITPQGVAMRPGVLADDHLIEVNGENVEDASHEEVVEKVKKSGSRVMFLLVDKETDKRHVEQKIQFKRETAS*,2,,FALSE,FALSE,187.333333333333,165,171,226,8,8,11,-1.41144152175699,0.144558707744228,-1.46118775939456,0.15552048406676,-1.44370091533444,0.170667845793706,-1.43705703202908,0.0899732438328963,0.00859197856182656,0.016270514587588,0.00351651350999033,0.0172885339590702,0.0229803537455064,0.0203439749348499,0.0107685885440766,0.0104536018873981,missense,"T9F,A50P",-1.43705703202908,-1.43572398112674
NHERF3_PDZ2 binding CEP164,1,MNGGVQTWFQPRLCYLVKEGGSYGFSLKTVQGKKGVYMTDITPQGVAMRLGVLADDHLIEVNGENVEDASHEEVVEKVKKSGSRVMFLLVDKETDKRHVEQKIQFKRETAS*,2,,FALSE,FALSE,440.333333333333,416,418,487,25,57,72,-1.36834016268406,0.0832327681354944,-1.17036864905554,0.0684585827724384,-1.14151524800058,0.0804354153082912,-1.21744614190802,0.0441818162437847,0.0134431653390475,0.00936809680472513,0.0358456056885123,0.00761024208581464,0.0590015363726188,0.00958807480867885,0.03628422761258,0.00513329405498035,missense,"T9F,A50L",-1.21744614190802,-1.20986345156552
NHERF3_PDZ2 binding CEP164,1,MNGGVQTWFQPRLCYLVKEGGSYGFSLKTVQGKKGVYMTDITPQGVAMREGVLADDHLIEVNGENVEDASHEEVVEKVKKSGSRVMFLLVDKETDKRHVEQKIQFKRETAS*,2,,FALSE,FALSE,119.333333333333,111,87,160,177,199,233,-0.408212885105719,0.0968419459101417,-0.337882909106475,0.10341357094293,-0.404159082640596,0.0960499703014156,-0.385473530805393,0.0569313567884503,0.12150835988561,0.010899850435916,0.128389414768819,0.0114960356753268,0.146895979970815,0.0114493634065494,0.132947525357394,0.00661460800369945,missense,"T9F,A50E",-0.385473530805393,-0.354214742976972
NHERF3_PDZ2 binding CEP164,1,MNGGVQTWFQPRLCYLVKEGGSYGFSLKTVQGKKGVYMTDITPQGVAMRDGVLADDHLIEVNGENVEDASHEEVVEKVKKSGSRVMFLLVDKETDKRHVEQKIQFKRETAS*,2,,FALSE,FALSE,167.333333333333,137,142,223,8,20,18,-1.37866837828728,0.145606275404315,-1.16246353640894,0.11547249241688,-1.33914880893811,0.151110580156995,-1.27053602994164,0.0776249756240169,0.0122806938057987,0.0163884214585121,0.0367243825857238,0.0128365733843185,0.0354431900930385,0.018012706733408,0.0301159432414988,0.00901891003507161,missense,"T9F,A50D",-1.27053602994164,-1.26446416020528
NHERF3_PDZ2 binding CEP164,1,MNGGVQTWFQPRLCYLVKEGGSYGFSLKTVQGKKGVYMTDITPQGVAMRAGVLADDHLIEVNGENVEDASHEEVVEKVKKSGSRVMFLLVDKETDKRHVEQKIQFKRETAS*,1,,FALSE,FALSE,129.666666666667,124,102,163,606,758,542,-0.0795653380495941,0.0900476445619162,0.010679513583566,0.0933466073311364,-0.137285646844608,0.0924828498940262,-0.0694012680195406,0.0530740082219473,0.158498623509249,0.0101351315135916,0.167137579151755,0.010376935234561,0.178707868515852,0.0110241549683692,0.169670593928189,0.00616643936447557,missense,T9F,-0.0694012680195406,-0.0291477637708331
NHERF3_PDZ2 binding CEP164,1,MNGGVQTWFQPRLCYLVKEGGSYGFSLKTVQGKKGVYMTDITPQGVAMRGGVLADDHLIEVNGENVEDASHEEVVEKVKKSGSRVMFLLVDKETDKRHVEQKIQFKRETAS*,2,,FALSE,FALSE,391,306,380,487,830,1014,785,-0.257493135755659,0.0587465401587221,-0.30681754492743,0.0497434686666345,-0.368203192575989,0.0653177720523637,-0.306920940938923,0.0328215984048382,0.138472318118943,0.0066120986659206,0.131842815822598,0.00552976447087118,0.151181999536087,0.00778601916051449,0.142074210877516,0.00381339949984989,missense,"T9F,A50G",-0.306920940938923,-0.273426720416408
NHERF3_PDZ2 binding CEP164,1,MNGGVQTWFQPRLCYLVKEGGSYGFSLKTVQGKKGVYMTDITPQGVAMRVGVLADDHLIEVNGENVEDASHEEVVEKVKKSGSRVMFLLVDKETDKRHVEQKIQFKRETAS*,2,,FALSE,FALSE,340.666666666667,297,336,389,227,299,302,-0.624586429323394,0.062306932315884,-0.618802017913292,0.0556631358496641,-0.607075908370225,0.0697451392652775,-0.617630636749913,0.0356707783196,0.0971548708257131,0.00701283144386665,0.0971608625848281,0.00618782805480568,0.12270785714484,0.00831377087137727,0.105974195759743,0.00414443338576611,missense,"T9F,A50V",-0.617630636749913,-0.592978525870998
NHERF3_PDZ2 binding CEP164,1,MNGGVQTWFQPRLCYLVKEGGSYGFSLKTVQGKKGVYMTDITPQGVAMR*GVLADDHLIEVNGENVEDASHEEVVEKVKKSGSRVMFLLVDKETDKRHVEQKIQFKRETAS*,2,,FALSE,TRUE,179,150,141,246,3,11,7,-1.69308543314364,0.209498324743216,-1.33722186720663,0.138739467941777,-1.67615305581029,0.215193587863696,-1.49737015899412,0.10188678680549,-0.0231078853912312,0.0235796625606309,0.0172972611055126,0.0154230615816827,-0.004728442234195,0.0256515393235302,0.00376106729645351,0.0118377848955734,stop,"T9F,A50*",-1.49737015899412,-1.49775348607664
NHERF3_PDZ2 binding CEP164,1,MNGGVQTWFQPRLCYLVKEGGSYGFSLKTVQGKKGVYMTDITPQGVAMRYGVLADDHLIEVNGENVEDASHEEVVEKVKKSGSRVMFLLVDKETDKRHVEQKIQFKRETAS*,2,,FALSE,FALSE,150.666666666667,117,123,212,34,25,59,-0.907776239046323,0.107824808413037,-1.05396281448576,0.113273812614021,-0.939073176641799,0.111621086366837,-0.9647156310365,0.0639908090694486,0.0652810113948054,0.0121360044342141,0.0487859346494855,0.0125921557394987,0.0831330674546973,0.0133054739906455,0.0656478921077317,0.00743481521803197,missense,"T9F,A50Y",-0.9647156310365,-0.949940790215477
NHERF3_PDZ2 binding CEP164,1,MNGGVQTWFQPRLCYLVKEGGSYGFSLKTVQGKKGVYMTDITPQGVAMRWGVLADDHLIEVNGENVEDASHEEVVEKVKKSGSRVMFLLVDKETDKRHVEQKIQFKRETAS*,2,,FALSE,FALSE,139,137,143,137,6,11,16,-1.46308604754406,0.160776830940547,-1.34138833863381,0.138432723013132,-1.2197459231197,0.15820835866442,-1.34022722155,0.0874303643485111,0.00277923283865389,0.0180959128231332,0.0168340926477335,0.0153889620857386,0.0496762713447618,0.0188587772241712,0.0220188252417823,0.0101581557231277,missense,"T9F,A50W",-1.34022722155,-1.33613860874351
NHERF3_PDZ2 binding CEP164,1,MNGGVQTWFQPRLCYLVKEGGSYGFSLKTVQGKKGVYMTDITPQGVAMRCGVLADDHLIEVNGENVEDASHEEVVEKVKKSGSRVMFLLVDKETDKRHVEQKIQFKRETAS*,2,,FALSE,FALSE,210.333333333333,146,198,287,536,598,530,-0.163510217961765,0.0841006953978219,-0.255668044957757,0.068482894871036,-0.327382726250495,0.0908783498873199,-0.246531187105364,0.0458498618963439,0.149050376395828,0.00946578461200445,0.137528882661456,0.00761294475578601,0.156047887072738,0.0108328951105583,0.149090635069429,0.00532709706173027,missense,"T9F,A50C",-0.246531187105364,-0.211318407967056
NHERF3_PDZ2 binding CEP164,1,MNGGVQTWFQPRLCYLVKEGGSYGFSLKTVQGKKGVYMTDITPQGVAMRFGVLADDHLIEVNGENVEDASHEEVVEKVKKSGSRVMFLLVDKETDKRHVEQKIQFKRETAS*,2,,FALSE,FALSE,201,160,186,257,24,16,32,-1.101830596431,0.104834101378207,-1.30831881070752,0.117047765280293,-1.19904252702947,0.127346967805383,-1.19519102566181,0.0665713562625146,0.0434396135165201,0.0117993914193585,0.0205102878447503,0.0130116895984774,0.0521441607656841,0.0151800329406712,0.0388699532715078,0.00773463783038611,missense,"T9F,A50F",-1.19519102566181,-1.18697500401156
NHERF3_PDZ2 binding CEP164,1,MNGGVQTCTQPRLCYLVKEGGSYGFSLKTVQGKKGVYMTDITPQGVAMRKGVLADDHLIEVNGENVEDASHEEVVEKVKKSGSRVMFLLVDKETDKRHVEQKIQFKRETAS*,2,,FALSE,FALSE,61.3333333333333,67,54,63,131,111,103,-0.348384648622674,0.121486266969676,-0.369490860179674,0.131479972135677,-0.366752047249996,0.108600416611266,-0.361589933105251,0.0689423752652294,0.128242206705611,0.0136736424236654,0.124875696696343,0.0146160550929709,0.151354979185543,0.0129454036475296,0.135722457230026,0.00801011626893024,missense,"W8C,A50K",-0.361589933105251,-0.329651470994388
NHERF3_PDZ2 binding CEP164,1,MNGGVQTCTQPRLCYLVKEGGSYGFSLKTVQGKKGVYMTDITPQGVAMRNGVLADDHLIEVNGENVEDASHEEVVEKVKKSGSRVMFLLVDKETDKRHVEQKIQFKRETAS*,2,,FALSE,FALSE,57.3333333333333,37,62,73,290,323,199,0.0590457244215156,0.15762308110428,-0.0943916466851566,0.119958837261255,-0.201501455180908,0.101397941411063,-0.114883608178988,0.0695042555724956,0.174099712846099,0.0177409488537031,0.155457276500145,0.0133353007748582,0.171053205804553,0.0120868530854106,0.164386197626805,0.00807539871057965,missense,"W8C,A50N",-0.114883608178988,-0.0759244305765337
NHERF3_PDZ2 binding CEP164,1,MNGGVQTCTQPRLCYLVKEGGSYGFSLKTVQGKKGVYMTDITPQGVAMRTGVLADDHLIEVNGENVEDASHEEVVEKVKKSGSRVMFLLVDKETDKRHVEQKIQFKRETAS*,2,,FALSE,FALSE,86.3333333333333,78,64,117,71,76,147,-0.572730046802307,0.11680336211448,-0.531803107312254,0.124106185193626,-0.451869445709348,0.100830661444034,-0.511250543479989,0.0650143590337079,0.102991461657458,0.0131465674867923,0.106832152057426,0.0137963433571209,0.141208801897586,0.012019232091095,0.118334038490916,0.0075537370594863,missense,"W8C,A50T",-0.511250543479989,-0.483571090804952
NHERF3_PDZ2 binding CEP164,1,MNGGVQTCTQPRLCYLVKEGGSYGFSLKTVQGKKGVYMTDITPQGVAMRRGVLADDHLIEVNGENVEDASHEEVVEKVKKSGSRVMFLLVDKETDKRHVEQKIQFKRETAS*,2,,FALSE,FALSE,291.333333333333,255,264,355,343,478,558,-0.45836107301894,0.0636322336214919,-0.409406547412427,0.0599645458579388,-0.383885173473667,0.0575043922179392,-0.414690474872116,0.034763142697639,0.115864031462123,0.00716199806663417,0.120438443826639,0.00666599704615231,0.14931267362512,0.00685464744975809,0.129552935047777,0.00403897913018293,missense,"W8C,A50R",-0.414690474872116,-0.384263136549043
NHERF3_PDZ2 binding CEP164,1,MNGGVQTCTQPRLCYLVKEGGSYGFSLKTVQGKKGVYMTDITPQGVAMRSGVLADDHLIEVNGENVEDASHEEVVEKVKKSGSRVMFLLVDKETDKRHVEQKIQFKRETAS*,2,,FALSE,FALSE,237.333333333333,226,179,307,1109,1196,1136,-0.0801687001879247,0.0652681700396083,-0.0208421655319818,0.0703493889664905,-0.101841907289683,0.0554052679729897,-0.0737073158838267,0.036212753909414,0.15843071329736,0.00734612759968468,0.163633451556562,0.00782043476423928,0.182932838636904,0.00660442731704482,0.169170292859075,0.00420740318442231,missense,"W8C,A50S",-0.0737073158838267,-0.0335763522183708
NHERF3_PDZ2 binding CEP164,1,MNGGVQTCTQPRLCYLVKEGGSYGFSLKTVQGKKGVYMTDITPQGVAMRMGVLADDHLIEVNGENVEDASHEEVVEKVKKSGSRVMFLLVDKETDKRHVEQKIQFKRETAS*,2,,FALSE,FALSE,78,70,62,102,199,284,204,-0.238548310209485,0.117941223484866,-0.13245650050668,0.120212924644746,-0.301604534147607,0.0989925989365334,-0.234818698497575,0.0641323018747565,0.14060461485304,0.0132746371846639,0.151225772708927,0.0133635465611572,0.159120703112385,0.0118001310799621,0.150451458440918,0.00745125465484241,missense,"W8C,A50M",-0.234818698497575,-0.199272607879562
NHERF3_PDZ2 binding CEP164,1,MNGGVQTCTQPRLCYLVKEGGSYGFSLKTVQGKKGVYMTDITPQGVAMRIGVLADDHLIEVNGENVEDASHEEVVEKVKKSGSRVMFLLVDKETDKRHVEQKIQFKRETAS*,2,,FALSE,FALSE,90.3333333333333,91,80,100,7,28,9,-1.29779900910818,0.16251385255769,-0.89319161099212,0.126338583083994,-1.30396403555336,0.19605789131013,-1.09872599659707,0.0889003688512202,0.0213827829946809,0.0182914197974394,0.0666581681878481,0.0140445092946781,0.0396372908886441,0.0233705230651005,0.050077807595088,0.0103289491855991,missense,"W8C,A50I",-1.09872599659707,-1.08776479391364
NHERF3_PDZ2 binding CEP164,1,MNGGVQTCTQPRLCYLVKEGGSYGFSLKTVQGKKGVYMTDITPQGVAMRQGVLADDHLIEVNGENVEDASHEEVVEKVKKSGSRVMFLLVDKETDKRHVEQKIQFKRETAS*,2,,FALSE,FALSE,72,65,62,89,322,273,257,-0.075584562096508,0.121054857709225,-0.144141899125768,0.120297596469485,-0.18288536420351,0.0984488972202976,-0.141310813099918,0.0644803570298715,0.158946671739794,0.0136250860220836,0.149926757906706,0.0133729591586433,0.173272283958776,0.011735320663942,0.161315735037358,0.00749169367728318,missense,"W8C,A50Q",-0.141310813099918,-0.103103695206688
NHERF3_PDZ2 binding CEP164,1,MNGGVQTCTQPRLCYLVKEGGSYGFSLKTVQGKKGVYMTDITPQGVAMRHGVLADDHLIEVNGENVEDASHEEVVEKVKKSGSRVMFLLVDKETDKRHVEQKIQFKRETAS*,2,,FALSE,FALSE,57.3333333333333,69,52,51,176,120,132,-0.27036671453701,0.119012318967261,-0.335264560141984,0.133418508375281,-0.218266989928678,0.107933994252912,-0.266480266175702,0.0685802602217566,0.137023358352873,0.0133951921823044,0.12868048520408,0.0148315537123996,0.169054717940059,0.0128659646665584,0.146772837891761,0.00796804368889819,missense,"W8C,A50H",-0.266480266175702,-0.231835193635568
NHERF3_PDZ2 binding CEP164,1,MNGGVQTCTQPRLCYLVKEGGSYGFSLKTVQGKKGVYMTDITPQGVAMRPGVLADDHLIEVNGENVEDASHEEVVEKVKKSGSRVMFLLVDKETDKRHVEQKIQFKRETAS*,2,,FALSE,FALSE,40.6666666666667,44,29,49,2,4,7,-1.45217620956837,0.276562619991019,-1.16864803861971,0.256049810080439,-1.15462131529548,0.219525960961322,-1.2382487054795,0.142744340819686,0.00400716770817236,0.0311279494204328,0.036036878446752,0.028463940704357,0.0574392649130952,0.026167967531179,0.0338672677637453,0.0165848473061553,missense,"W8C,A50P",-1.2382487054795,-1.2312580100134
NHERF3_PDZ2 binding CEP164,1,MNGGVQTCTQPRLCYLVKEGGSYGFSLKTVQGKKGVYMTDITPQGVAMRLGVLADDHLIEVNGENVEDASHEEVVEKVKKSGSRVMFLLVDKETDKRHVEQKIQFKRETAS*,2,,FALSE,FALSE,261,271,242,270,47,49,100,-1.06142273796174,0.0781393783330257,-1.0551729632164,0.0807935976694369,-0.845508638486981,0.0747157363872812,-0.981531319423718,0.0448964223746739,0.0479876387509496,0.00879482056025311,0.0486514076927908,0.00898147189655038,0.0942861619943286,0.00890627675783178,0.0636941500353774,0.00521632104923304,missense,"W8C,A50L",-0.981531319423718,-0.967235015843267
NHERF3_PDZ2 binding CEP164,1,MNGGVQTCTQPRLCYLVKEGGSYGFSLKTVQGKKGVYMTDITPQGVAMREGVLADDHLIEVNGENVEDASHEEVVEKVKKSGSRVMFLLVDKETDKRHVEQKIQFKRETAS*,2,,FALSE,FALSE,63.6666666666667,60,52,79,245,315,269,-0.132292188686687,0.126020415163481,-0.049779559208834,0.130614065470751,-0.129609720674708,0.099042004038121,-0.109431242832521,0.0668857923300905,0.15256405888955,0.014183974353722,0.160416607703026,0.0145197960254159,0.179622855453643,0.0118060202745182,0.165019684364068,0.00777117079651527,missense,"W8C,A50E",-0.109431242832521,-0.0703169029906502
NHERF3_PDZ2 binding CEP164,1,MNGGVQTCTQPRLCYLVKEGGSYGFSLKTVQGKKGVYMTDITPQGVAMRDGVLADDHLIEVNGENVEDASHEEVVEKVKKSGSRVMFLLVDKETDKRHVEQKIQFKRETAS*,2,,FALSE,FALSE,73.6666666666667,77,63,81,6,6,3,-1.29401262314245,0.175525128245754,-1.27821000563307,0.194033471923022,-1.59095520238282,0.313980369341832,-1.33149450718664,0.120244100998417,0.021808952051191,0.0197558777618835,0.0238573523946087,0.0215698548565311,0.00542732545930805,0.0374271365190028,0.0230334415372726,0.0139706417996898,missense,"W8C,A50D",-1.33149450718664,-1.3271573806745
NHERF3_PDZ2 binding CEP164,1,MNGGVQTCTQPRLCYLVKEGGSYGFSLKTVQGKKGVYMTDITPQGVAMRGGVLADDHLIEVNGENVEDASHEEVVEKVKKSGSRVMFLLVDKETDKRHVEQKIQFKRETAS*,2,,FALSE,FALSE,213.333333333333,220,178,242,1032,1002,957,-0.11009974762088,0.0673653427905475,-0.0766676061016532,0.0708834086564814,-0.077798168517216,0.0667907487113796,-0.0885088937643443,0.0394193474492671,0.155061884456269,0.0075821706604543,0.157427580793876,0.00787979940421338,0.18579890410256,0.00796160115190413,0.167450561571453,0.00457996341291183,missense,"W8C,A50G",-0.0885088937643443,-0.0487991502161951
NHERF3_PDZ2 binding CEP164,1,MNGGVQTCTQPRLCYLVKEGGSYGFSLKTVQGKKGVYMTDITPQGVAMRVGVLADDHLIEVNGENVEDASHEEVVEKVKKSGSRVMFLLVDKETDKRHVEQKIQFKRETAS*,2,,FALSE,FALSE,190.333333333333,176,153,242,315,369,452,-0.376607628461279,0.0759002233901594,-0.328807653627915,0.0779151277253745,-0.320832492974711,0.0689676978907832,-0.340877228517043,0.0426966095628059,0.125065625977028,0.00854279697945135,0.129398271341443,0.00866148494642796,0.156828688992164,0.00822109818448378,0.138128976752414,0.0049607343171955,missense,"W8C,A50V",-0.340877228517043,-0.308349328717387
NHERF3_PDZ2 binding CEP164,1,MNGGVQTCTQPRLCYLVKEGGSYGFSLKTVQGKKGVYMTDITPQGVAMR*GVLADDHLIEVNGENVEDASHEEVVEKVKKSGSRVMFLLVDKETDKRHVEQKIQFKRETAS*,2,,FALSE,TRUE,89,97,63,107,3,3,5,-1.56516743540022,0.216947030365551,-1.48325304844969,0.248136414688061,-1.51582220368035,0.249626062915599,-1.52552526609318,0.136671263897179,-0.00871033244698496,0.0244180366397717,0.00106361155668477,0.02758424305042,0.0143833407841325,0.0297559645369796,0.000489847229549145,0.0158792427766872,stop,"W8C,A50*",-1.52552526609318,-1.52670982515318
NHERF3_PDZ2 binding CEP164,1,MNGGVQTCTQPRLCYLVKEGGSYGFSLKTVQGKKGVYMTDITPQGVAMRYGVLADDHLIEVNGENVEDASHEEVVEKVKKSGSRVMFLLVDKETDKRHVEQKIQFKRETAS*,2,,FALSE,FALSE,67.6666666666667,71,59,73,18,26,51,-0.94782936122521,0.139181343384058,-0.825041487328131,0.142018724539986,-0.641569423741903,0.11920843620669,-0.786735308604367,0.0763442460381293,0.0607729127900291,0.0156652761579549,0.0742341202198257,0.0157876022362392,0.118596155793757,0.014209902439051,0.0863266556516111,0.00887010760619458,missense,"W8C,A50Y",-0.786735308604367,-0.766895542077563
NHERF3_PDZ2 binding CEP164,1,MNGGVQTCTQPRLCYLVKEGGSYGFSLKTVQGKKGVYMTDITPQGVAMRWGVLADDHLIEVNGENVEDASHEEVVEKVKKSGSRVMFLLVDKETDKRHVEQKIQFKRETAS*,2,,FALSE,FALSE,89,97,86,84,14,12,23,-1.1131379471994,0.133603899089613,-1.16522817878466,0.148489009305491,-0.944333306279224,0.142952708152518,-1.0738998650383,0.0815652895666453,0.0421669373941672,0.0150375181337562,0.0364170493499511,0.0165068755754687,0.0825060486685857,0.0170402708137481,0.0529622483984177,0.00947671806235696,missense,"W8C,A50W",-1.0738998650383,-1.06223216564676
NHERF3_PDZ2 binding CEP164,1,MNGGVQTCTQPRLCYLVKEGGSYGFSLKTVQGKKGVYMTDITPQGVAMRCGVLADDHLIEVNGENVEDASHEEVVEKVKKSGSRVMFLLVDKETDKRHVEQKIQFKRETAS*,2,,FALSE,FALSE,117.333333333333,135,92,125,614,578,548,-0.100657358263714,0.0867937871118143,-0.038995232983066,0.0984173083520896,-0.0479306865189385,0.0936085422619692,-0.0652873805459927,0.053443816330558,0.156124653598127,0.00976890013304074,0.161615454217031,0.0109406229527616,0.189359172308408,0.0111583399240138,0.170148568712981,0.00620940576845815,missense,"W8C,A50C",-0.0652873805459927,-0.024916804173071
NHERF3_PDZ2 binding CEP164,1,MNGGVQTCTQPRLCYLVKEGGSYGFSLKTVQGKKGVYMTDITPQGVAMRFGVLADDHLIEVNGENVEDASHEEVVEKVKKSGSRVMFLLVDKETDKRHVEQKIQFKRETAS*,2,,FALSE,FALSE,99.3333333333333,104,80,114,9,21,44,-1.2632366560795,0.147212684053922,-0.978292162727254,0.132929309389599,-0.833364740954664,0.120346953224761,-0.996582068213319,0.0762979942894085,0.0252728791217815,0.0165692275529695,0.0571979109912661,0.0147771715946519,0.0957337407450879,0.0143456161206224,0.06194546865799,0.00886473381564168,missense,"W8C,A50F",-0.996582068213319,-0.982714075602272
NHERF3_PDZ2 binding CEP164,1,MNGGVQTFTQPRLCYLVKEGGSYGFSLKTVQGKKGVYMTDITPQGVAMRKGVLADDHLIEVNGENVEDASHEEVVEKVKKSGSRVMFLLVDKETDKRHVEQKIQFKRETAS*,2,,FALSE,FALSE,78.3333333333333,71,61,103,84,79,192,-0.495799873024394,0.120424710881019,-0.506148963051657,0.126448758454039,-0.324353566551964,0.0993534777636299,-0.423974198461052,0.0655398850358186,0.111650182631181,0.0135541611132999,0.109684011392238,0.0140567570100701,0.156408969435347,0.0118431486136916,0.128474299374581,0.0076147956517245,missense,"W8F,A50K",-0.423974198461052,-0.393811054345566
NHERF3_PDZ2 binding CEP164,1,MNGGVQTFTQPRLCYLVKEGGSYGFSLKTVQGKKGVYMTDITPQGVAMRNGVLADDHLIEVNGENVEDASHEEVVEKVKKSGSRVMFLLVDKETDKRHVEQKIQFKRETAS*,2,,FALSE,FALSE,73,73,61,85,257,369,308,-0.175808586414772,0.115202729725766,-0.0501955160353371,0.120670468863998,-0.109509798105908,0.0978750288281181,-0.11322180799408,0.0634472913750363,0.147666158271298,0.0129664115277613,0.160370367596691,0.0134144097565734,0.182018809530584,0.0116669143151532,0.164579274999693,0.00737166624891517,missense,"W8F,A50N",-0.11322180799408,-0.0742153392396635
NHERF3_PDZ2 binding CEP164,1,MNGGVQTFTQPRLCYLVKEGGSYGFSLKTVQGKKGVYMTDITPQGVAMRTGVLADDHLIEVNGENVEDASHEEVVEKVKKSGSRVMFLLVDKETDKRHVEQKIQFKRETAS*,2,,FALSE,FALSE,148.333333333333,134,112,199,121,159,264,-0.588516428144447,0.0893581662394329,-0.479728646411296,0.0928582414198065,-0.433864216014387,0.0727480094954683,-0.491254266452669,0.0482150333121199,0.101214657257913,0.0100575286678077,0.112621042769083,0.0103226457260558,0.143355064070797,0.00867171947271752,0.12065731939498,0.00560189609445044,missense,"W8F,A50T",-0.491254266452669,-0.463005764030156
NHERF3_PDZ2 binding CEP164,1,MNGGVQTFTQPRLCYLVKEGGSYGFSLKTVQGKKGVYMTDITPQGVAMRRGVLADDHLIEVNGENVEDASHEEVVEKVKKSGSRVMFLLVDKETDKRHVEQKIQFKRETAS*,2,,FALSE,FALSE,326.333333333333,321,295,363,522,700,769,-0.418217981787419,0.0571084840190864,-0.332427833797097,0.0562570391467187,-0.285283993810188,0.0561490070039786,-0.344506707633729,0.0326202835747298,0.120382256352657,0.00642773055187805,0.128995831700334,0.00625384969421315,0.161066146684393,0.00669308261197833,0.137707283278575,0.00379000960082734,missense,"W8F,A50R",-0.344506707633729,-0.312082094769535
NHERF3_PDZ2 binding CEP164,1,MNGGVQTFTQPRLCYLVKEGGSYGFSLKTVQGKKGVYMTDITPQGVAMRSGVLADDHLIEVNGENVEDASHEEVVEKVKKSGSRVMFLLVDKETDKRHVEQKIQFKRETAS*,2,,FALSE,FALSE,226.333333333333,226,170,283,1094,1346,1343,-0.0919486777488544,0.0653596176371876,0.0284547055665872,0.0720464097891559,-0.0120536301188891,0.0555960992291321,-0.0265797552439852,0.0365082807871554,0.157104841617007,0.0073564203000943,0.169113569723489,0.008009085168062,0.193635794731012,0.00662717481393676,0.174645840209219,0.00424173917360451,missense,"W8F,A50S",-0.0265797552439852,0.0148923543980237
NHERF3_PDZ2 binding CEP164,1,MNGGVQTFTQPRLCYLVKEGGSYGFSLKTVQGKKGVYMTDITPQGVAMRMGVLADDHLIEVNGENVEDASHEEVVEKVKKSGSRVMFLLVDKETDKRHVEQKIQFKRETAS*,2,,FALSE,FALSE,92,96,72,108,255,235,321,-0.25847124985607,0.102044614553787,-0.232714113792397,0.112411796439433,-0.173553718218691,0.0962048234395765,-0.218878396475151,0.0594212997062963,0.138362228453731,0.0114854263405553,0.140080571082617,0.0124963291607874,0.174384636265874,0.0114678222342605,0.152303493159337,0.00690390369735979,missense,"W8F,A50M",-0.218878396475151,-0.182878680173309
NHERF3_PDZ2 binding CEP164,1,MNGGVQTFTQPRLCYLVKEGGSYGFSLKTVQGKKGVYMTDITPQGVAMRIGVLADDHLIEVNGENVEDASHEEVVEKVKKSGSRVMFLLVDKETDKRHVEQKIQFKRETAS*,2,,FALSE,FALSE,71.3333333333333,65,74,75,2,10,13,-1.56667613199311,0.264733577036504,-1.17470588678942,0.16142331153779,-1.09211829902702,0.172079460692405,-1.20715145883617,0.107572815867946,-0.00888014075743473,0.0297965552833935,0.0353634538851619,0.0179447255456629,0.064889759119573,0.0205122424722014,0.0374803222936826,0.0124984200089354,missense,"W8F,A50I",-1.20715145883617,-1.19927580461873
NHERF3_PDZ2 binding CEP164,1,MNGGVQTFTQPRLCYLVKEGGSYGFSLKTVQGKKGVYMTDITPQGVAMRQGVLADDHLIEVNGENVEDASHEEVVEKVKKSGSRVMFLLVDKETDKRHVEQKIQFKRETAS*,2,,FALSE,FALSE,64.6666666666667,53,73,68,328,395,285,-0.0102771258592219,0.132986806502609,-0.083177793488324,0.110570900123529,-0.0624694985335795,0.0999452707937903,-0.0571964548205618,0.0647596569017963,0.166297218867379,0.0149680625188339,0.156703871654274,0.01229168474585,0.187626114591339,0.0119136916179476,0.171088618363644,0.00752414432087369,missense,"W8F,A50Q",-0.0571964548205618,-0.0165956286249052
NHERF3_PDZ2 binding CEP164,1,MNGGVQTFTQPRLCYLVKEGGSYGFSLKTVQGKKGVYMTDITPQGVAMRHGVLADDHLIEVNGENVEDASHEEVVEKVKKSGSRVMFLLVDKETDKRHVEQKIQFKRETAS*,2,,FALSE,FALSE,65.3333333333333,73,48,75,117,164,156,-0.406717815058185,0.11743530378331,-0.219181773522858,0.137306982324489,-0.288927308036262,0.103017717413875,-0.310957059114874,0.0674538234216386,0.121676634487655,0.0132176944102523,0.141584902333253,0.0152638184029531,0.16063185577886,0.0122799338748706,0.141605271770905,0.00783716787117601,missense,"W8F,A50H",-0.310957059114874,-0.277577697574642
NHERF3_PDZ2 binding CEP164,1,MNGGVQTFTQPRLCYLVKEGGSYGFSLKTVQGKKGVYMTDITPQGVAMRPGVLADDHLIEVNGENVEDASHEEVVEKVKKSGSRVMFLLVDKETDKRHVEQKIQFKRETAS*,2,,FALSE,FALSE,130,122,96,172,2,14,8,-1.50678621900056,0.270409719062701,-1.14795714926639,0.142475759906938,-1.50133798893702,0.19732846262476,-1.30573921150487,0.10622676323225,-0.00213935206196098,0.0304354220322708,0.0383369943792276,0.0158384088647645,0.0161098903888277,0.0235219779033424,0.0260258378995668,0.0123420279775534,missense,"W8F,A50P",-1.30573921150487,-1.30066914633201
NHERF3_PDZ2 binding CEP164,1,MNGGVQTFTQPRLCYLVKEGGSYGFSLKTVQGKKGVYMTDITPQGVAMRLGVLADDHLIEVNGENVEDASHEEVVEKVKKSGSRVMFLLVDKETDKRHVEQKIQFKRETAS*,2,,FALSE,FALSE,248,237,210,297,28,60,119,-1.16760088706404,0.0918888007641432,-0.962756075430683,0.0840407384473623,-0.825216799733963,0.0721866771292051,-0.958034161990414,0.047039978002398,0.0360369707433977,0.0103423591466676,0.0589249900601722,0.00934244237542921,0.0967049928939253,0.00860480744522768,0.0664241830855303,0.00546537150246929,missense,"W8F,A50L",-0.958034161990414,-0.943069181361453
NHERF3_PDZ2 binding CEP164,1,MNGGVQTFTQPRLCYLVKEGGSYGFSLKTVQGKKGVYMTDITPQGVAMREGVLADDHLIEVNGENVEDASHEEVVEKVKKSGSRVMFLLVDKETDKRHVEQKIQFKRETAS*,2,,FALSE,FALSE,72.6666666666667,71,55,92,226,256,326,-0.205376132020387,0.116908954167883,-0.127722163812246,0.127538045540935,-0.116730618085673,0.0970982215488643,-0.146482254983786,0.0644545082206893,0.144338242647243,0.0131584521879773,0.151752068271898,0.0141778483049306,0.181158072231216,0.0115743172137786,0.160714887581662,0.00748869041599191,missense,"W8F,A50E",-0.146482254983786,-0.108422304870542
NHERF3_PDZ2 binding CEP164,1,MNGGVQTFTQPRLCYLVKEGGSYGFSLKTVQGKKGVYMTDITPQGVAMRDGVLADDHLIEVNGENVEDASHEEVVEKVKKSGSRVMFLLVDKETDKRHVEQKIQFKRETAS*,2,,FALSE,FALSE,84,90,64,98,5,8,13,-1.39329123194471,0.181360496979035,-1.19776804751654,0.177357634935253,-1.17857507452404,0.171028443656914,-1.25263701083389,0.101860268793613,0.0106348479245091,0.0204126659525112,0.03279973405563,0.0197160747851213,0.0545839252029412,0.0203869589770786,0.0321955528227077,0.0118347038825166,missense,"W8F,A50D",-1.25263701083389,-1.2460557746645
NHERF3_PDZ2 binding CEP164,1,MNGGVQTFTQPRLCYLVKEGGSYGFSLKTVQGKKGVYMTDITPQGVAMRAGVLADDHLIEVNGENVEDASHEEVVEKVKKSGSRVMFLLVDKETDKRHVEQKIQFKRETAS*,1,,FALSE,FALSE,56,55,56,57,487,673,547,0.0948360956359857,0.130292545716686,0.152872573528668,0.12506098737601,0.205297628990155,0.0993140682153761,0.161330256025181,0.0667810517108063,0.17812802609009,0.014664815415258,0.182944561494671,0.0139024845516612,0.219544533115847,0.011838450910629,0.196478291333385,0.0077590014371725,missense,W8F,0.161330256025181,0.208149868320544
NHERF3_PDZ2 binding CEP164,1,MNGGVQTFTQPRLCYLVKEGGSYGFSLKTVQGKKGVYMTDITPQGVAMRGGVLADDHLIEVNGENVEDASHEEVVEKVKKSGSRVMFLLVDKETDKRHVEQKIQFKRETAS*,2,,FALSE,FALSE,228.666666666667,216,194,276,1080,1317,1180,-0.0936534465566659,0.0678429029847725,-0.0189232489260115,0.0677492619018335,-0.0619188181869816,0.0657977760778431,-0.0582070562143502,0.0387458942068104,0.156912964792782,0.00763592148756004,0.163846769146885,0.00753138997811372,0.187691756875134,0.00784323667455508,0.170971200960565,0.00450171779469787,missense,"W8F,A50G",-0.0582070562143502,-0.0176349894956276
NHERF3_PDZ2 binding CEP164,1,MNGGVQTFTQPRLCYLVKEGGSYGFSLKTVQGKKGVYMTDITPQGVAMRVGVLADDHLIEVNGENVEDASHEEVVEKVKKSGSRVMFLLVDKETDKRHVEQKIQFKRETAS*,2,,FALSE,FALSE,186.333333333333,169,181,209,436,461,483,-0.267562241899902,0.0766103568664413,-0.306268188315238,0.0714690330439614,-0.251873532317291,0.0696077129721096,-0.275142047472118,0.0417920478525226,0.137339010129681,0.00862272462452564,0.131903885401326,0.00794490071334936,0.165048745679606,0.00829738936113675,0.145766463002392,0.00485563720610937,missense,"W8F,A50V",-0.275142047472118,-0.240743470039683
NHERF3_PDZ2 binding CEP164,1,MNGGVQTFTQPRLCYLVKEGGSYGFSLKTVQGKKGVYMTDITPQGVAMR*GVLADDHLIEVNGENVEDASHEEVVEKVKKSGSRVMFLLVDKETDKRHVEQKIQFKRETAS*,2,,FALSE,TRUE,81.6666666666667,72,84,89,2,8,7,-1.59668892348695,0.262258553232196,-1.27821000563307,0.168127816180814,-1.34752888067456,0.217105159348124,-1.36398133429165,0.118567991908015,-0.0122581701368812,0.0295179839573142,0.0238573523946087,0.0186900360871985,0.0344442674865811,0.0258794027630934,0.0192589376661964,0.0137759019369873,stop,"W8F,A50*",-1.36398133429165,-1.36056871091253
NHERF3_PDZ2 binding CEP164,1,MNGGVQTFTQPRLCYLVKEGGSYGFSLKTVQGKKGVYMTDITPQGVAMRYGVLADDHLIEVNGENVEDASHEEVVEKVKKSGSRVMFLLVDKETDKRHVEQKIQFKRETAS*,2,,FALSE,FALSE,82.3333333333333,62,61,124,43,24,81,-0.652518172465634,0.132481058934294,-0.858580686558752,0.141961432121203,-0.663289882394395,0.107725078619069,-0.710375694175617,0.0720248060884179,0.0940110696577014,0.014911139118533,0.0705057137122321,0.0157812332879063,0.116007030324078,0.0128410614728806,0.0951985488446129,0.00836825056862163,missense,"W8F,A50Y",-0.710375694175617,-0.688362902177691
NHERF3_PDZ2 binding CEP164,1,MNGGVQTFTQPRLCYLVKEGGSYGFSLKTVQGKKGVYMTDITPQGVAMRWGVLADDHLIEVNGENVEDASHEEVVEKVKKSGSRVMFLLVDKETDKRHVEQKIQFKRETAS*,2,,FALSE,FALSE,75,79,69,77,5,10,14,-1.35503775048754,0.185042594429105,-1.1540111162105,0.164002537241722,-1.07667102632964,0.167603740051779,-1.18458276867549,0.099023186117498,0.014940391587614,0.0208270970249048,0.0376640012765611,0.0182314468186716,0.0667311073073698,0.0199787269285743,0.0401024807489003,0.0115050755224141,missense,"W8F,A50W",-1.18458276867549,-1.17606485953133
NHERF3_PDZ2 binding CEP164,1,MNGGVQTFTQPRLCYLVKEGGSYGFSLKTVQGKKGVYMTDITPQGVAMRCGVLADDHLIEVNGENVEDASHEEVVEKVKKSGSRVMFLLVDKETDKRHVEQKIQFKRETAS*,2,,FALSE,FALSE,119,127,101,129,481,708,686,-0.154368759826097,0.0893884440804181,-0.00659221103013786,0.0938624712233741,0.0144857954326671,0.0929250507495972,-0.0518818001733421,0.0531146022081745,0.150079274829338,0.0100609365292996,0.16521755685175,0.0104342815736798,0.196799351437873,0.0110768662631071,0.171706105090634,0.00617115580408543,missense,"W8F,A50C",-0.0518818001733421,-0.0111297306797063
NHERF3_PDZ2 binding CEP164,1,MNGGVQTFTQPRLCYLVKEGGSYGFSLKTVQGKKGVYMTDITPQGVAMRFGVLADDHLIEVNGENVEDASHEEVVEKVKKSGSRVMFLLVDKETDKRHVEQKIQFKRETAS*,2,,FALSE,FALSE,88.6666666666667,88,74,104,18,31,43,-1.0108184734552,0.130379316037335,-0.840020645190549,0.127804807154914,-0.811120837931399,0.121338354080197,-0.883031427259308,0.0729382203711324,0.0536832999580535,0.0146745816741705,0.0725689525672384,0.0142075030301582,0.098385261911562,0.0144637932386354,0.0751384262976712,0.00847437622179353,missense,"W8F,A50F",-0.883031427259308,-0.865932034949594
NHERF3_PDZ2 binding CEP164,1,MNGGVQRWTQPRLCYLVKEGGSYGFSLKTVQGKKGVYMTDITPQGVAMRKGVLADDHLIEVNGENVEDASHEEVVEKVKKSGSRVMFLLVDKETDKRHVEQKIQFKRETAS*,2,,FALSE,FALSE,89.6666666666667,88,84,97,136,128,193,-0.421755747236445,0.105205192470623,-0.500745254393215,0.108531176197297,-0.312131093379571,0.0733980051843278,-0.383950092735103,0.0526411249715882,0.119984070278334,0.0118411588308601,0.110284718117188,0.0120649375325976,0.157865914571701,0.00874920035929238,0.133124527034876,0.00611614453269889,missense,"T7R,A50K",-0.383950092735103,-0.352647951233996
NHERF3_PDZ2 binding CEP164,1,MNGGVQRWTQPRLCYLVKEGGSYGFSLKTVQGKKGVYMTDITPQGVAMRNGVLADDHLIEVNGENVEDASHEEVVEKVKKSGSRVMFLLVDKETDKRHVEQKIQFKRETAS*,2,,FALSE,FALSE,107.666666666667,103,96,124,543,593,390,-0.0732326644500968,0.0949193026447369,-0.0686846516672662,0.0962593051511913,-0.168468238847354,0.0644868751708134,-0.122016089604586,0.0466565429241212,0.159211384848825,0.0106834511903455,0.158315011023152,0.0107007271483832,0.174990836363971,0.00768697446200615,0.163557505472158,0.005420821839845,missense,"T7R,A50N",-0.122016089604586,-0.0832598866232856
NHERF3_PDZ2 binding CEP164,1,MNGGVQRWTQPRLCYLVKEGGSYGFSLKTVQGKKGVYMTDITPQGVAMRTGVLADDHLIEVNGENVEDASHEEVVEKVKKSGSRVMFLLVDKETDKRHVEQKIQFKRETAS*,2,,FALSE,FALSE,143.666666666667,137,136,158,348,257,231,-0.297252717750171,0.083242533361533,-0.419155731234155,0.083620514883581,-0.399051994190258,0.0563292655084635,-0.379439958789064,0.0407404662721136,0.133997258339198,0.00936919591010032,0.119354669579236,0.00929572795451913,0.147504755917688,0.00671456981409294,0.13364853998275,0.0047334584924672,missense,"T7R,A50T",-0.379439958789064,-0.34800946886692
NHERF3_PDZ2 binding CEP164,1,MNGGVQRWTQPRLCYLVKEGGSYGFSLKTVQGKKGVYMTDITPQGVAMRRGVLADDHLIEVNGENVEDASHEEVVEKVKKSGSRVMFLLVDKETDKRHVEQKIQFKRETAS*,2,,FALSE,FALSE,435.666666666667,325,369,613,918,964,874,-0.267771479246818,0.0541851684306377,-0.31855641175714,0.0500800603187952,-0.425099563682345,0.0371311154165108,-0.359508606215608,0.0261298116633276,0.137315459840955,0.00609870264572014,0.130537857192587,0.00556718189690119,0.144399829512855,0.00442610895932673,0.135964277595448,0.00303590975366444,missense,"T7R,A50R",-0.359508606215608,-0.327510914152122
NHERF3_PDZ2 binding CEP164,1,MNGGVQRWTQPRLCYLVKEGGSYGFSLKTVQGKKGVYMTDITPQGVAMRSGVLADDHLIEVNGENVEDASHEEVVEKVKKSGSRVMFLLVDKETDKRHVEQKIQFKRETAS*,2,,FALSE,FALSE,324.333333333333,320,280,373,2459,2457,1587,0.0394836407812196,0.0536591455366333,0.0377357058647561,0.0560623213092717,-0.0639224306539272,0.036806709747562,-0.015292696286439,0.0266915666247571,0.171897941868759,0.00603949719691765,0.170145298050416,0.00623220376142597,0.187452921952146,0.00438743910463251,0.175957234750477,0.00310117763192345,missense,"T7R,A50S",-0.015292696286439,0.0265006180498615
NHERF3_PDZ2 binding CEP164,1,MNGGVQRWTQPRLCYLVKEGGSYGFSLKTVQGKKGVYMTDITPQGVAMRMGVLADDHLIEVNGENVEDASHEEVVEKVKKSGSRVMFLLVDKETDKRHVEQKIQFKRETAS*,2,,FALSE,FALSE,101.333333333333,99,82,123,319,398,367,-0.203940021252252,0.0975720154150757,-0.132954488971565,0.104473536811229,-0.179726123794399,0.0646001099470608,-0.175733787819182,0.0478757314373814,0.144499881206185,0.0109820219405963,0.151170413503109,0.0116138674581913,0.173648872222354,0.00770047229130737,0.157316278552679,0.00556247407778122,missense,"T7R,A50M",-0.175733787819182,-0.13850627153102
NHERF3_PDZ2 binding CEP164,1,MNGGVQRWTQPRLCYLVKEGGSYGFSLKTVQGKKGVYMTDITPQGVAMRIGVLADDHLIEVNGENVEDASHEEVVEKVKKSGSRVMFLLVDKETDKRHVEQKIQFKRETAS*,2,,FALSE,FALSE,122,102,104,160,12,14,23,-1.16647498947538,0.141552394958627,-1.17221307901442,0.138397482273214,-1.14979146116803,0.122284108740394,-1.16164559627568,0.0769252007982007,0.036163693881881,0.0159321450988436,0.0356405684538968,0.0153850445263736,0.0580149939313576,0.0145765292318278,0.0427674515610621,0.00893760622598042,missense,"T7R,A50I",-1.16164559627568,-1.15247494601656
NHERF3_PDZ2 binding CEP164,1,MNGGVQRWTQPRLCYLVKEGGSYGFSLKTVQGKKGVYMTDITPQGVAMRQGVLADDHLIEVNGENVEDASHEEVVEKVKKSGSRVMFLLVDKETDKRHVEQKIQFKRETAS*,2,,FALSE,FALSE,79,55,81,101,522,547,364,0.0848193894375888,0.128136785196953,-0.0286675294281695,0.104442698550506,-0.125011800325525,0.0670456676901385,-0.0673863112947624,0.0516368991050172,0.177000615871337,0.014422178126014,0.162763539980135,0.0116104393032383,0.180170937465818,0.0079919880434136,0.169904703031339,0.00599946787453975,missense,"T7R,A50Q",-0.0673863112947624,-0.0270754658412975
NHERF3_PDZ2 binding CEP164,1,MNGGVQRWTQPRLCYLVKEGGSYGFSLKTVQGKKGVYMTDITPQGVAMRHGVLADDHLIEVNGENVEDASHEEVVEKVKKSGSRVMFLLVDKETDKRHVEQKIQFKRETAS*,2,,FALSE,FALSE,81.3333333333333,72,85,87,242,271,225,-0.244711756012964,0.114570583800294,-0.254664969972502,0.103512321944951,-0.228067779243233,0.0743210787342104,-0.238765946370743,0.0534101706686289,0.139910900607664,0.0128952616146058,0.137640390132965,0.0115070133935494,0.167886442737254,0.00885923271526723,0.149992844790247,0.00620549662458313,missense,"T7R,A50H",-0.238765946370743,-0.203332185683065
NHERF3_PDZ2 binding CEP164,1,MNGGVQRWTQPRLCYLVKEGGSYGFSLKTVQGKKGVYMTDITPQGVAMRPGVLADDHLIEVNGENVEDASHEEVVEKVKKSGSRVMFLLVDKETDKRHVEQKIQFKRETAS*,2,,FALSE,FALSE,132.333333333333,126,111,160,18,6,8,-1.06220468576308,0.123402199923509,-1.39083962490077,0.183416109263439,-1.45206754486952,0.190872601283873,-1.22884028913784,0.0902251471109794,0.0478996281889646,0.013889286403614,0.0113368088199704,0.0203895689540183,0.0219830334784155,0.0227524253218875,0.034960390948337,0.010482869439295,missense,"T7R,A50P",-1.22884028913784,-1.22158185098463
NHERF3_PDZ2 binding CEP164,1,MNGGVQRWTQPRLCYLVKEGGSYGFSLKTVQGKKGVYMTDITPQGVAMRLGVLADDHLIEVNGENVEDASHEEVVEKVKKSGSRVMFLLVDKETDKRHVEQKIQFKRETAS*,2,,FALSE,FALSE,351.333333333333,304,341,409,81,70,118,-0.933490104500604,0.0687696461201224,-1.0571715687156,0.0705453492168462,-0.911680712547034,0.0595725800190312,-0.960438938295843,0.037954942479636,0.0623868389889659,0.00774022919712629,0.0484292314357464,0.00784221881065112,0.0863983081938419,0.00710117989170873,0.0661447825320514,0.00440982053595963,missense,"T7R,A50L",-0.960438938295843,-0.945542392273358
NHERF3_PDZ2 binding CEP164,1,MNGGVQRWTQPRLCYLVKEGGSYGFSLKTVQGKKGVYMTDITPQGVAMREGVLADDHLIEVNGENVEDASHEEVVEKVKKSGSRVMFLLVDKETDKRHVEQKIQFKRETAS*,2,,FALSE,FALSE,114.333333333333,93,100,150,619,507,388,0.00916494415976854,0.099531432956958,-0.137676359955821,0.0947336379989566,-0.228271519330209,0.0632833984288173,-0.154554666593499,0.0465205792451167,0.168485481952966,0.0112025602408886,0.150645503698774,0.0105311253847961,0.167862156479913,0.00754351744138237,0.159776989005993,0.00540502480829528,missense,"T7R,A50E",-0.154554666593499,-0.11672443943227
NHERF3_PDZ2 binding CEP164,1,MNGGVQRWTQPRLCYLVKEGGSYGFSLKTVQGKKGVYMTDITPQGVAMRDGVLADDHLIEVNGENVEDASHEEVVEKVKKSGSRVMFLLVDKETDKRHVEQKIQFKRETAS*,2,,FALSE,FALSE,89,81,67,119,9,18,18,-1.06720089310671,0.17335583357184,-0.974100428099882,0.146085173648334,-1.10735982498948,0.138140440095574,-1.05016352909745,0.0868622967280408,0.0473372901206766,0.019511717163138,0.0576638878488332,0.0162396516490506,0.0630729363858764,0.0164666380929801,0.0557200705644394,0.0100921544043295,missense,"T7R,A50D",-1.05016352909745,-1.03782034616692
NHERF3_PDZ2 binding CEP164,1,MNGGVQRWTQPRLCYLVKEGGSYGFSLKTVQGKKGVYMTDITPQGVAMRGGVLADDHLIEVNGENVEDASHEEVVEKVKKSGSRVMFLLVDKETDKRHVEQKIQFKRETAS*,2,,FALSE,FALSE,299,264,279,354,2378,2071,1464,0.0561091622479914,0.0593950561065702,-0.0394098747429024,0.0564735492171017,-0.083606498692893,0.0424424780600286,-0.0372042519040353,0.0294608381640061,0.173769193997202,0.00668509107401832,0.161569360300922,0.00627791817449573,0.185106538631151,0.00505923483014972,0.173411425914405,0.00342292730945177,missense,"T7R,A50G",-0.0372042519040353,0.00396550809892857
NHERF3_PDZ2 binding CEP164,1,MNGGVQRWTQPRLCYLVKEGGSYGFSLKTVQGKKGVYMTDITPQGVAMRVGVLADDHLIEVNGENVEDASHEEVVEKVKKSGSRVMFLLVDKETDKRHVEQKIQFKRETAS*,2,,FALSE,FALSE,231,199,192,302,745,633,577,-0.193506770624081,0.068805308067168,-0.259875852316157,0.069063242111614,-0.325142409797023,0.0470830780450124,-0.277562452533764,0.0338646023565269,0.145674174745402,0.00774424305584626,0.137061119068477,0.00767745942751554,0.156314937620916,0.00561240434686871,0.145485246611354,0.00393458161592639,missense,"T7R,A50V",-0.277562452533764,-0.243232754467584
NHERF3_PDZ2 binding CEP164,1,MNGGVQRWTQPRLCYLVKEGGSYGFSLKTVQGKKGVYMTDITPQGVAMR*GVLADDHLIEVNGENVEDASHEEVVEKVKKSGSRVMFLLVDKETDKRHVEQKIQFKRETAS*,2,,FALSE,TRUE,101.666666666667,89,87,129,3,7,10,-1.39112795264613,0.236927275907749,-1.30323608152847,0.182459885095085,-1.3329746051411,0.17523764423247,-1.33474899234707,0.111513490688814,0.0108783314747823,0.0266668729888979,0.0210753126808299,0.0202832696834992,0.0361791684884109,0.0208887047547124,0.0226553169886144,0.0129562699651018,stop,"T7R,A50*",-1.33474899234707,-1.33050448127311
NHERF3_PDZ2 binding CEP164,1,MNGGVQRWTQPRLCYLVKEGGSYGFSLKTVQGKKGVYMTDITPQGVAMRYGVLADDHLIEVNGENVEDASHEEVVEKVKKSGSRVMFLLVDKETDKRHVEQKIQFKRETAS*,2,,FALSE,FALSE,120.666666666667,117,99,146,61,50,89,-0.737043073929145,0.0980123910788719,-0.793497437105907,0.108706599557131,-0.689915190142939,0.0817906811975809,-0.730338548283014,0.0543764949299497,0.084497539385213,0.0110315875376718,0.0777407347133829,0.0120844385824555,0.112833236274297,0.00974962542270074,0.0928791512049934,0.00631776965922822,missense,"T7R,A50Y",-0.730338548283014,-0.708893854890302
NHERF3_PDZ2 binding CEP164,1,MNGGVQRWTQPRLCYLVKEGGSYGFSLKTVQGKKGVYMTDITPQGVAMRWGVLADDHLIEVNGENVEDASHEEVVEKVKKSGSRVMFLLVDKETDKRHVEQKIQFKRETAS*,2,,FALSE,FALSE,144.333333333333,115,121,197,6,16,32,-1.40703658221678,0.164022371446591,-1.18088700489479,0.127061004927857,-1.08372243545708,0.11486227998793,-1.186840689079,0.075613094618689,0.009087767671765,0.0184612081067742,0.0346763259424286,0.0141248177804402,0.0658905641466067,0.0136918312536663,0.0398401427472216,0.00878515828645648,missense,"T7R,A50W",-1.186840689079,-1.17838703534767
NHERF3_PDZ2 binding CEP164,1,MNGGVQRWTQPRLCYLVKEGGSYGFSLKTVQGKKGVYMTDITPQGVAMRCGVLADDHLIEVNGENVEDASHEEVVEKVKKSGSRVMFLLVDKETDKRHVEQKIQFKRETAS*,2,,FALSE,FALSE,169.333333333333,162,137,209,1274,1220,940,0.0451296978022887,0.0760186794507846,0.0560996725615301,0.0801438738278425,-0.0571699922944293,0.0576886516043988,-0.00100915800008314,0.03986573018623,0.172533422460397,0.00855612956309481,0.172186740139319,0.0089092449306505,0.188257827153216,0.00687661156562427,0.177616777259207,0.00463182669162481,missense,"T7R,A50C",-0.00100915800008314,0.0411906341942606
NHERF3_PDZ2 binding CEP164,1,MNGGVQRWTQPRLCYLVKEGGSYGFSLKTVQGKKGVYMTDITPQGVAMRFGVLADDHLIEVNGENVEDASHEEVVEKVKKSGSRVMFLLVDKETDKRHVEQKIQFKRETAS*,2,,FALSE,FALSE,145.333333333333,126,123,187,41,27,59,-0.894442840898674,0.102891128501278,-1.03655702996978,0.115048426601789,-0.867044231078838,0.0883948333026602,-0.918706391454952,0.0579293082395966,0.0667817252047772,0.0115807040152535,0.0507208598041651,0.0127894318370871,0.0917190729573846,0.0105368545827504,0.0709935065730798,0.00673055566467975,missense,"T7R,A50F",-0.918706391454952,-0.902622229597336
NHERF3_PDZ2 binding CEP164,1,MNGGVQSWTQPRLCYLVKEGGSYGFSLKTVQGKKGVYMTDITPQGVAMRKGVLADDHLIEVNGENVEDASHEEVVEKVKKSGSRVMFLLVDKETDKRHVEQKIQFKRETAS*,2,,FALSE,FALSE,109,109,78,140,139,148,165,-0.47560205093809,0.0954618383801899,-0.397178636988778,0.109688732191408,-0.459373972316882,0.0709014684774263,-0.450724693999136,0.0505222434949317,0.1139235078706,0.0107445152088036,0.121797767300175,0.0121936179841395,0.140314246156922,0.00845160780486049,0.125366275047203,0.00586996086231032,missense,"T7S,A50K",-0.450724693999136,-0.421322809727669
NHERF3_PDZ2 binding CEP164,1,MNGGVQSWTQPRLCYLVKEGGSYGFSLKTVQGKKGVYMTDITPQGVAMRNGVLADDHLIEVNGENVEDASHEEVVEKVKKSGSRVMFLLVDKETDKRHVEQKIQFKRETAS*,2,,FALSE,FALSE,84,73,73,106,348,390,374,-0.093856162766821,0.112175350200882,-0.097362323944649,0.110370745319533,-0.118201367829734,0.0652592209626474,-0.109004401337175,0.0502283994949329,0.156890148477488,0.0126256709145501,0.1551270392649,0.0122694344092032,0.180982755692887,0.00777903974446775,0.165069277230472,0.00583582039941123,missense,"T7S,A50N",-0.109004401337175,-0.0698779145319067
NHERF3_PDZ2 binding CEP164,1,MNGGVQSWTQPRLCYLVKEGGSYGFSLKTVQGKKGVYMTDITPQGVAMRTGVLADDHLIEVNGENVEDASHEEVVEKVKKSGSRVMFLLVDKETDKRHVEQKIQFKRETAS*,2,,FALSE,FALSE,195.333333333333,198,166,222,262,260,227,-0.470397032784658,0.0708143505771293,-0.478576106987658,0.0764751670416081,-0.509852364229228,0.0548420111237264,-0.491050226686741,0.0377187677628082,0.114509348219588,0.00797036679460607,0.112749165550364,0.00850141079715811,0.134297113081617,0.00653728588703494,0.120681025892505,0.00438238041753762,missense,"T7S,A50T",-0.491050226686741,-0.462795917744489
NHERF3_PDZ2 binding CEP164,1,MNGGVQSWTQPRLCYLVKEGGSYGFSLKTVQGKKGVYMTDITPQGVAMRRGVLADDHLIEVNGENVEDASHEEVVEKVKKSGSRVMFLLVDKETDKRHVEQKIQFKRETAS*,2,,FALSE,FALSE,425,386,387,502,657,570,650,-0.408675896063971,0.0505834658447743,-0.474176163405147,0.0499400182579508,-0.435595781045788,0.038946236554428,-0.439005874783121,0.0262516428945739,0.121456246618495,0.00569332025556257,0.113238288089434,0.00555161403174738,0.143148657788272,0.00464247530977648,0.126727833944669,0.00305006479726013,missense,"T7S,A50R",-0.439005874783121,-0.409270498876863
NHERF3_PDZ2 binding CEP164,1,MNGGVQSWTQPRLCYLVKEGGSYGFSLKTVQGKKGVYMTDITPQGVAMRSGVLADDHLIEVNGENVEDASHEEVVEKVKKSGSRVMFLLVDKETDKRHVEQKIQFKRETAS*,2,,FALSE,FALSE,349.333333333333,335,288,425,1660,1673,1410,-0.0832734442115699,0.0527264203794899,-0.0792372844502161,0.0555624190173725,-0.126419041439901,0.0365302121392915,-0.1049236617132,0.0264166798080247,0.158081265078601,0.00593451619292055,0.157141920858725,0.00617663180380522,0.180003191292982,0.00435447999399254,0.165543400710052,0.00306923972212049,missense,"T7S,A50S",-0.1049236617132,-0.0656810460980856
NHERF3_PDZ2 binding CEP164,1,MNGGVQSWTQPRLCYLVKEGGSYGFSLKTVQGKKGVYMTDITPQGVAMRMGVLADDHLIEVNGENVEDASHEEVVEKVKKSGSRVMFLLVDKETDKRHVEQKIQFKRETAS*,2,,FALSE,FALSE,102.666666666667,89,91,128,242,260,313,-0.252202590778041,0.102756253534236,-0.283714492302859,0.100302741032695,-0.228287742981619,0.0655340891080142,-0.246496431940471,0.0483962944096447,0.1390677847676,0.011565523434623,0.134411081426032,0.0111502182811313,0.16786022258571,0.00781180461961879,0.149094673121652,0.00562295603705644,missense,"T7S,A50M",-0.246496431940471,-0.211282663747161
NHERF3_PDZ2 binding CEP164,1,MNGGVQSWTQPRLCYLVKEGGSYGFSLKTVQGKKGVYMTDITPQGVAMRIGVLADDHLIEVNGENVEDASHEEVVEKVKKSGSRVMFLLVDKETDKRHVEQKIQFKRETAS*,2,,FALSE,FALSE,114.333333333333,102,113,128,8,5,14,-1.28956455486417,0.152152258711128,-1.49601543695383,0.192258371234409,-1.23977325553145,0.15086803084134,-1.31932118858969,0.0935829539960129,0.0223095954294945,0.0171251914431473,-0.000355127514098164,0.0213725246545322,0.0472889701709428,0.0179837943323919,0.0244478067511945,0.010872998492062,missense,"T7S,A50I",-1.31932118858969,-1.31463763639721
NHERF3_PDZ2 binding CEP164,1,MNGGVQSWTQPRLCYLVKEGGSYGFSLKTVQGKKGVYMTDITPQGVAMRQGVLADDHLIEVNGENVEDASHEEVVEKVKKSGSRVMFLLVDKETDKRHVEQKIQFKRETAS*,2,,FALSE,FALSE,59,58,58,61,202,276,210,-0.178974358666028,0.126640722675095,-0.12173815394586,0.123945969637075,-0.124802444633722,0.0830268199895344,-0.136465417001621,0.06057706101799,0.147309841143131,0.0142537918180173,0.15241728455133,0.0137785328924298,0.180195893115353,0.0098969758300522,0.161878700644027,0.00703818660319503,missense,"T7S,A50Q",-0.136465417001621,-0.0981204098691897
NHERF3_PDZ2 binding CEP164,1,MNGGVQSWTQPRLCYLVKEGGSYGFSLKTVQGKKGVYMTDITPQGVAMRHGVLADDHLIEVNGENVEDASHEEVVEKVKKSGSRVMFLLVDKETDKRHVEQKIQFKRETAS*,2,,FALSE,FALSE,108,95,87,142,180,197,194,-0.386906457797308,0.1012420728955,-0.345485139810386,0.103205697846231,-0.418236476861582,0.0685287019120892,-0.393787460773721,0.0497282009250952,0.123906461955976,0.0113950978784235,0.12754430793625,0.0114729273297411,0.145217924248908,0.00816876891797481,0.131981565808686,0.00577770449193721,missense,"T7S,A50H",-0.393787460773721,-0.362765268974778
NHERF3_PDZ2 binding CEP164,1,MNGGVQSWTQPRLCYLVKEGGSYGFSLKTVQGKKGVYMTDITPQGVAMRPGVLADDHLIEVNGENVEDASHEEVVEKVKKSGSRVMFLLVDKETDKRHVEQKIQFKRETAS*,2,,FALSE,FALSE,152.333333333333,158,136,163,8,15,12,-1.33924186591151,0.148709919492205,-1.19463650328529,0.130060560515756,-1.20811906601417,0.160659589923659,-1.24398897246329,0.0836014520228616,0.0167182656045359,0.0167377458762153,0.0331478541705539,0.0144582652935103,0.0510622177626472,0.0191509692716279,0.0332003309809908,0.00971329096768517,missense,"T7S,A50P",-1.24398897246329,-1.23716163227943
NHERF3_PDZ2 binding CEP164,1,MNGGVQSWTQPRLCYLVKEGGSYGFSLKTVQGKKGVYMTDITPQGVAMRLGVLADDHLIEVNGENVEDASHEEVVEKVKKSGSRVMFLLVDKETDKRHVEQKIQFKRETAS*,2,,FALSE,FALSE,383.333333333333,308,350,492,55,67,114,-1.0415413769473,0.0770084201598333,-1.07526613622314,0.0697908223880828,-0.962705653924482,0.059543199203486,-1.01819923162339,0.0390437781338453,0.0502253453509484,0.00866752783785664,0.0464177372798091,0.00775834135373358,0.0803160252447167,0.00709767763519265,0.0594338639786764,0.00453632763923856,missense,"T7S,A50L",-1.01819923162339,-1.0049464155956
NHERF3_PDZ2 binding CEP164,1,MNGGVQSWTQPRLCYLVKEGGSYGFSLKTVQGKKGVYMTDITPQGVAMREGVLADDHLIEVNGENVEDASHEEVVEKVKKSGSRVMFLLVDKETDKRHVEQKIQFKRETAS*,2,,FALSE,FALSE,93.6666666666667,101,87,93,350,422,310,-0.185735655199515,0.0963533858208607,-0.133337228093818,0.101401534157344,-0.137239471442391,0.0676899450186275,-0.148685477620275,0.0486092563885553,0.146548837011344,0.0108448615377472,0.151127866064087,0.0112723663207512,0.178713372723285,0.00806878728911167,0.160458904676856,0.0056476991679012,missense,"T7S,A50E",-0.148685477620275,-0.11068822634258
NHERF3_PDZ2 binding CEP164,1,MNGGVQSWTQPRLCYLVKEGGSYGFSLKTVQGKKGVYMTDITPQGVAMRDGVLADDHLIEVNGENVEDASHEEVVEKVKKSGSRVMFLLVDKETDKRHVEQKIQFKRETAS*,2,,FALSE,FALSE,110,97,95,138,5,13,13,-1.41287122222758,0.178438540854239,-1.16518408319397,0.147507624399298,-1.26323414423909,0.15673444610289,-1.26487146174259,0.0920290129571994,0.00843106150103026,0.0200837910580502,0.0364219512644584,0.0163977792954549,0.0444923816888073,0.0186830836711854,0.0307740849100022,0.0106924528066534,missense,"T7S,A50D",-1.26487146174259,-1.25863839094372
NHERF3_PDZ2 binding CEP164,1,MNGGVQSWTQPRLCYLVKEGGSYGFSLKTVQGKKGVYMTDITPQGVAMRGGVLADDHLIEVNGENVEDASHEEVVEKVKKSGSRVMFLLVDKETDKRHVEQKIQFKRETAS*,2,,FALSE,FALSE,342,287,263,476,1562,1687,1369,-0.0786187164370456,0.0573252616462608,-0.0646352637515794,0.0581913108760467,-0.18543154339732,0.0411544832356785,-0.128142585407753,0.0289880127365268,0.158605168600834,0.00645212952168238,0.158765163817583,0.0064688742466329,0.172968773912946,0.00490570307200901,0.162845694434089,0.00336799176894501,missense,"T7S,A50G",-0.128142585407753,-0.0895607289253002
NHERF3_PDZ2 binding CEP164,1,MNGGVQSWTQPRLCYLVKEGGSYGFSLKTVQGKKGVYMTDITPQGVAMRVGVLADDHLIEVNGENVEDASHEEVVEKVKKSGSRVMFLLVDKETDKRHVEQKIQFKRETAS*,2,,FALSE,FALSE,269,250,227,330,440,426,496,-0.390623498233487,0.0626219436063821,-0.417657353995132,0.0648174077800671,-0.385893650412889,0.0465751562599577,-0.395082790675081,0.0323759312020745,0.123488097946064,0.00704828690606111,0.119521237642188,0.00720546854177457,0.149073258846555,0.0055518589757359,0.13183106703233,0.00376161935595939,missense,"T7S,A50V",-0.395082790675081,-0.364097461095653
NHERF3_PDZ2 binding CEP164,1,MNGGVQSWTQPRLCYLVKEGGSYGFSLKTVQGKKGVYMTDITPQGVAMR*GVLADDHLIEVNGENVEDASHEEVVEKVKKSGSRVMFLLVDKETDKRHVEQKIQFKRETAS*,2,,FALSE,TRUE,143.666666666667,123,129,179,5,6,11,-1.38261941363663,0.182135708961488,-1.38472756305688,0.186080735952072,-1.27377498123658,0.173134103817542,-1.34397430175746,0.104039580908046,0.0118359929690879,0.0204999183779499,0.0120162600792825,0.020685783882046,0.0432358912077095,0.0206379582050228,0.0215834682060659,0.0120879087272255,stop,"T7S,A50*",-1.34397430175746,-1.33999232255296
NHERF3_PDZ2 binding CEP164,1,MNGGVQSWTQPRLCYLVKEGGSYGFSLKTVQGKKGVYMTDITPQGVAMRYGVLADDHLIEVNGENVEDASHEEVVEKVKKSGSRVMFLLVDKETDKRHVEQKIQFKRETAS*,2,,FALSE,FALSE,105,97,83,135,21,48,59,-1.00190212024364,0.126949850540059,-0.755816035543796,0.117256085001218,-0.788673694342383,0.0896834153658461,-0.830512072251873,0.0621235848368833,0.0546868621596024,0.0142885850830846,0.0819296117892301,0.0130348475933304,0.10106100979137,0.0106904563410256,0.0812404229051328,0.00721787051391536,missense,"T7S,A50Y",-0.830512072251873,-0.811918095442068
NHERF3_PDZ2 binding CEP164,1,MNGGVQSWTQPRLCYLVKEGGSYGFSLKTVQGKKGVYMTDITPQGVAMRWGVLADDHLIEVNGENVEDASHEEVVEKVKKSGSRVMFLLVDKETDKRHVEQKIQFKRETAS*,2,,FALSE,FALSE,133,131,115,153,8,8,20,-1.33822677352206,0.151553415883116,-1.35758333493221,0.162922341700772,-1.1757278091533,0.130995482430767,-1.27556518360896,0.0846705672652893,0.0168325172866927,0.0170577898931412,0.0150337655387222,0.0181113661913238,0.0549233253697727,0.0156149437450061,0.0295316276380027,0.00983750684164927,missense,"T7S,A50W",-1.27556518360896,-1.26963643244515
NHERF3_PDZ2 binding CEP164,1,MNGGVQSWTQPRLCYLVKEGGSYGFSLKTVQGKKGVYMTDITPQGVAMRCGVLADDHLIEVNGENVEDASHEEVVEKVKKSGSRVMFLLVDKETDKRHVEQKIQFKRETAS*,2,,FALSE,FALSE,166,158,175,165,624,744,626,-0.145290140385427,0.0775023188256378,-0.155987807466736,0.0716527750675713,-0.0959998811706723,0.0598639479835192,-0.127063693567534,0.0395191962683809,0.151101100579924,0.00872311760876812,0.148609899938717,0.0079653265127799,0.183629220737359,0.00713591158084909,0.162971046208648,0.00459156441515957,missense,"T7S,A50C",-0.127063693567534,-0.0884511342133221
NHERF3_PDZ2 binding CEP164,1,MNGGVQSWTQPRLCYLVKEGGSYGFSLKTVQGKKGVYMTDITPQGVAMRFGVLADDHLIEVNGENVEDASHEEVVEKVKKSGSRVMFLLVDKETDKRHVEQKIQFKRETAS*,2,,FALSE,FALSE,166,169,121,208,13,22,58,-1.29462230040732,0.120185868927915,-1.09016973008575,0.119424940100818,-0.938471555204291,0.0901435488042117,-1.07296619101956,0.0617320926828448,0.0217403310529368,0.0135272787376703,0.0447609697475316,0.0132759497559602,0.0832047820262852,0.0107453052382696,0.0530707279426543,0.00717238473452122,missense,"T7S,A50F",-1.07296619101956,-1.06127192133377
NHERF3_PDZ2 binding CEP164,1,MNGGVQMWTQPRLCYLVKEGGSYGFSLKTVQGKKGVYMTDITPQGVAMRKGVLADDHLIEVNGENVEDASHEEVVEKVKKSGSRVMFLLVDKETDKRHVEQKIQFKRETAS*,2,,FALSE,FALSE,35,33,29,43,39,43,51,-0.496117621664988,0.173716593359009,-0.466116287820256,0.181701725904236,-0.470498079013749,0.123741718261983,-0.476061816173777,0.0881359006735113,0.111614419072053,0.0195523217553577,0.114134269307545,0.02019898843273,0.138988228670961,0.0147502794273265,0.122422464455267,0.0102401289358791,missense,"T7M,A50K",-0.476061816173777,-0.447380970271379
NHERF3_PDZ2 binding CEP164,1,MNGGVQMWTQPRLCYLVKEGGSYGFSLKTVQGKKGVYMTDITPQGVAMRNGVLADDHLIEVNGENVEDASHEEVVEKVKKSGSRVMFLLVDKETDKRHVEQKIQFKRETAS*,2,,FALSE,FALSE,33,34,29,36,157,118,115,-0.096207289463592,0.165077128523712,-0.167496050791144,0.175766536097902,-0.150247926797005,0.113547272948956,-0.140530711035169,0.0825834296956792,0.156625522141143,0.0185799241680717,0.147330578717996,0.0195391992664599,0.177162736817355,0.0135350795813427,0.161406371720766,0.00959501135846477,missense,"T7M,A50N",-0.140530711035169,-0.102301393165296
NHERF3_PDZ2 binding CEP164,1,MNGGVQMWTQPRLCYLVKEGGSYGFSLKTVQGKKGVYMTDITPQGVAMRTGVLADDHLIEVNGENVEDASHEEVVEKVKKSGSRVMFLLVDKETDKRHVEQKIQFKRETAS*,2,,FALSE,FALSE,68.3333333333333,74,61,70,51,63,71,-0.663174295804077,0.120797476832965,-0.574159199753304,0.128105561983455,-0.48101982052145,0.0994939292190369,-0.559803932811706,0.0658686290581973,0.0928116911288614,0.013596117035247,0.10212360998379,0.0142409366327976,0.137734014413389,0.0118598907297889,0.112692830274612,0.00765299099721178,missense,"T7M,A50T",-0.559803932811706,-0.533506202039228
NHERF3_PDZ2 binding CEP164,1,MNGGVQMWTQPRLCYLVKEGGSYGFSLKTVQGKKGVYMTDITPQGVAMRRGVLADDHLIEVNGENVEDASHEEVVEKVKKSGSRVMFLLVDKETDKRHVEQKIQFKRETAS*,2,,FALSE,FALSE,158,138,157,179,159,212,199,-0.508596138427366,0.0857655118224338,-0.497091853802814,0.0787164618444585,-0.483684900962108,0.0675413480059615,-0.494430040540015,0.0439992820893707,0.110209924716908,0.00965316467609737,0.110690850727642,0.00875056576567489,0.137416331082753,0.00805107420503886,0.120288339945322,0.00511208620140289,missense,"T7M,A50R",-0.494430040540015,-0.4662719136129
NHERF3_PDZ2 binding CEP164,1,MNGGVQMWTQPRLCYLVKEGGSYGFSLKTVQGKKGVYMTDITPQGVAMRSGVLADDHLIEVNGENVEDASHEEVVEKVKKSGSRVMFLLVDKETDKRHVEQKIQFKRETAS*,2,,FALSE,FALSE,124,126,110,136,580,700,404,-0.0975451593110523,0.0861572894239428,-0.0451179538727153,0.0897394613117426,-0.156109434165795,0.0643229283642006,-0.112816456950101,0.0446952166369802,0.156474940891428,0.00969726041602139,0.160934818038088,0.00997594454303998,0.176464032509953,0.00766743164942263,0.164626370983542,0.00519294382518611,missense,"T7M,A50S",-0.112816456950101,-0.0737984528029261
NHERF3_PDZ2 binding CEP164,1,MNGGVQMWTQPRLCYLVKEGGSYGFSLKTVQGKKGVYMTDITPQGVAMRMGVLADDHLIEVNGENVEDASHEEVVEKVKKSGSRVMFLLVDKETDKRHVEQKIQFKRETAS*,2,,FALSE,FALSE,54.3333333333333,46,40,77,104,120,87,-0.305763892711737,0.144643651520282,-0.257653385168581,0.150816251858248,-0.486182005035443,0.109281983873322,-0.379794123287876,0.0754860123895695,0.13303930016061,0.0162800752634475,0.137308181048668,0.0167655849805081,0.13711867089702,0.0130266479336527,0.133607391142101,0.00877039315213893,missense,"T7M,A50M",-0.379794123287876,-0.348373712102806
NHERF3_PDZ2 binding CEP164,1,MNGGVQMWTQPRLCYLVKEGGSYGFSLKTVQGKKGVYMTDITPQGVAMRIGVLADDHLIEVNGENVEDASHEEVVEKVKKSGSRVMFLLVDKETDKRHVEQKIQFKRETAS*,2,,FALSE,FALSE,54.3333333333333,47,45,71,2,6,7,-1.47153097110232,0.274266019088825,-1.17867661192527,0.207584085237383,-1.27449345324689,0.21785985145582,-1.28136918111993,0.131796226495749,0.00182873145350795,0.0308694601252246,0.0349220456889029,0.0230762174418673,0.0431502477960805,0.0259693636883695,0.0288572862810564,0.0153128332752651,missense,"T7M,A50I",-1.28136918111993,-1.27560559886799
NHERF3_PDZ2 binding CEP164,1,MNGGVQMWTQPRLCYLVKEGGSYGFSLKTVQGKKGVYMTDITPQGVAMRQGVLADDHLIEVNGENVEDASHEEVVEKVKKSGSRVMFLLVDKETDKRHVEQKIQFKRETAS*,2,,FALSE,FALSE,57,53,53,65,125,274,144,-0.293359467261287,0.135047433785863,-0.0966640189650451,0.129681183379355,-0.268545163410509,0.104847353523754,-0.225380891611431,0.0697985612779191,0.134435455317166,0.0151999922779952,0.15520466678404,0.0144160915917929,0.163061451333057,0.0124980304412518,0.1515479963857,0.00810959281703425,missense,"T7M,A50Q",-0.225380891611431,-0.189566221916525
NHERF3_PDZ2 binding CEP164,1,MNGGVQMWTQPRLCYLVKEGGSYGFSLKTVQGKKGVYMTDITPQGVAMRHGVLADDHLIEVNGENVEDASHEEVVEKVKKSGSRVMFLLVDKETDKRHVEQKIQFKRETAS*,2,,FALSE,FALSE,46,48,49,41,68,85,63,-0.442930703484215,0.143874109224994,-0.419695089889559,0.138932418573015,-0.386802387575078,0.120151765400662,-0.412870797730185,0.0768352930255865,0.11760076566876,0.0161934609782438,0.119294711429761,0.0154445110618628,0.148964935418882,0.0143223493114435,0.129764355461169,0.00892716023091063,missense,"T7M,A50H",-0.412870797730185,-0.38239167542669
NHERF3_PDZ2 binding CEP164,1,MNGGVQMWTQPRLCYLVKEGGSYGFSLKTVQGKKGVYMTDITPQGVAMRPGVLADDHLIEVNGENVEDASHEEVVEKVKKSGSRVMFLLVDKETDKRHVEQKIQFKRETAS*,2,,FALSE,FALSE,64,70,54,68,6,4,1,-1.26565048112427,0.177749015642833,-1.3522386998768,0.227767657965623,-1.67483644367317,0.529223486210065,-1.32308537976599,0.135460497242572,0.0250011958989883,0.020006182934778,0.0156279053088547,0.0253199371976376,-0.00457149923071393,0.0630845798065877,0.0240104616660472,0.0157385690380666,missense,"T7M,A50P",-1.32308537976599,-1.31850894811577
NHERF3_PDZ2 binding CEP164,1,MNGGVQMWTQPRLCYLVKEGGSYGFSLKTVQGKKGVYMTDITPQGVAMRLGVLADDHLIEVNGENVEDASHEEVVEKVKKSGSRVMFLLVDKETDKRHVEQKIQFKRETAS*,2,,FALSE,FALSE,144.666666666667,148,138,148,19,24,35,-1.14749223343567,0.109916603611665,-1.0999917461848,0.111499581036967,-0.963709426233583,0.105326183052768,-1.06702080274879,0.0628261837184135,0.0383002598063852,0.0123714422353997,0.0436690990534944,0.0123949221528415,0.0801963734227717,0.0125551079527831,0.0537614968801851,0.0072995024378203,missense,"T7M,A50L",-1.06702080274879,-1.05515734048332
NHERF3_PDZ2 binding CEP164,1,MNGGVQMWTQPRLCYLVKEGGSYGFSLKTVQGKKGVYMTDITPQGVAMREGVLADDHLIEVNGENVEDASHEEVVEKVKKSGSRVMFLLVDKETDKRHVEQKIQFKRETAS*,2,,FALSE,FALSE,33,26,45,28,92,163,96,-0.174319258155612,0.188796531628576,-0.201899607064296,0.141594668925641,-0.127385863357309,0.119462474058108,-0.161393784767857,0.082198502102723,0.147833786617902,0.0212496138757953,0.143506085407611,0.0157404618229803,0.179887944037339,0.014240184298283,0.158982381458127,0.00955028828701798,missense,"T7M,A50E",-0.161393784767857,-0.123758183759524
NHERF3_PDZ2 binding CEP164,1,MNGGVQMWTQPRLCYLVKEGGSYGFSLKTVQGKKGVYMTDITPQGVAMRDGVLADDHLIEVNGENVEDASHEEVVEKVKKSGSRVMFLLVDKETDKRHVEQKIQFKRETAS*,2,,FALSE,FALSE,31.3333333333333,47,24,23,4,0,3,-1.26813327956008,0.217563410631992,,,-1.1840259260061,0.319642556723767,-1.24150461532443,0.179854911702924,0.0247217495148982,0.0244874120808857,,,0.0539341719620248,0.0381020814545224,0.0334889776871599,0.0208965639599189,missense,"T7M,A50D",-1.24150461532443,-1.23460657583987
NHERF3_PDZ2 binding CEP164,1,MNGGVQMWTQPRLCYLVKEGGSYGFSLKTVQGKKGVYMTDITPQGVAMRGGVLADDHLIEVNGENVEDASHEEVVEKVKKSGSRVMFLLVDKETDKRHVEQKIQFKRETAS*,2,,FALSE,FALSE,133.333333333333,121,90,189,402,678,462,-0.199967180217446,0.0891474220268047,0.0113913202660324,0.0989994655345229,-0.238833001420845,0.069890085687939,-0.168508722483076,0.0480799771909259,0.144947036337962,0.0100338087768422,0.16721670759632,0.0110053388278337,0.166603205059231,0.00833104879725609,0.158155727631278,0.00558620450811573,missense,"T7M,A50G",-0.168508722483076,-0.131075596840763
NHERF3_PDZ2 binding CEP164,1,MNGGVQMWTQPRLCYLVKEGGSYGFSLKTVQGKKGVYMTDITPQGVAMRVGVLADDHLIEVNGENVEDASHEEVVEKVKKSGSRVMFLLVDKETDKRHVEQKIQFKRETAS*,2,,FALSE,FALSE,127,100,97,184,167,199,197,-0.423473452019946,0.100007557366488,-0.37033626765254,0.0980806604353375,-0.507121007203841,0.0756638272010801,-0.447474907514535,0.0513930653969561,0.119790737471385,0.011256149466136,0.124781716434569,0.0109031992720423,0.13462269672395,0.00901929122556696,0.125743853677047,0.00597113789106674,missense,"T7M,A50V",-0.447474907514535,-0.417980541518801
NHERF3_PDZ2 binding CEP164,1,MNGGVQMWTQPRLCYLVKEGGSYGFSLKTVQGKKGVYMTDITPQGVAMR*GVLADDHLIEVNGENVEDASHEEVVEKVKKSGSRVMFLLVDKETDKRHVEQKIQFKRETAS*,2,,FALSE,TRUE,50.6666666666667,54,52,46,0,6,2,,,-1.22144584755232,0.201313327530596,-1.53912799510204,0.380226461082454,-1.29100163662629,0.177915003443411,,,0.0301675762890754,0.0223791246555798,0.0116052402326513,0.0453238133864897,0.0277381329553341,0.0206711744132146,stop,"T7M,A50*",-1.29100163662629,-1.28551217271978
NHERF3_PDZ2 binding CEP164,1,MNGGVQMWTQPRLCYLVKEGGSYGFSLKTVQGKKGVYMTDITPQGVAMRYGVLADDHLIEVNGENVEDASHEEVVEKVKKSGSRVMFLLVDKETDKRHVEQKIQFKRETAS*,2,,FALSE,FALSE,47.3333333333333,50,52,40,13,16,19,-0.940424536782501,0.164053415635269,-0.931302253000568,0.159923023042655,-0.766272876421799,0.156239539971675,-0.876520896811234,0.0923625900471194,0.0616063479112588,0.0184647022229892,0.0624215743235814,0.0177779450167043,0.103731235551689,0.0186240897940334,0.0758948566594168,0.0107312096853457,missense,"T7M,A50Y",-0.876520896811234,-0.85923622922741
NHERF3_PDZ2 binding CEP164,1,MNGGVQMWTQPRLCYLVKEGGSYGFSLKTVQGKKGVYMTDITPQGVAMRWGVLADDHLIEVNGENVEDASHEEVVEKVKKSGSRVMFLLVDKETDKRHVEQKIQFKRETAS*,2,,FALSE,FALSE,61,72,55,56,2,6,5,-1.59668892348695,0.262258553232196,-1.23803792963048,0.199067719715697,-1.30653956976003,0.251583011555355,-1.35134393876697,0.134142780331342,-0.0122581701368812,0.0295179839573142,0.0283231068856963,0.0221294902283234,0.0393302816620343,0.0299892370312262,0.0207272219702936,0.0155854692119019,missense,"T7M,A50W",-1.35134393876697,-1.34757168310619
NHERF3_PDZ2 binding CEP164,1,MNGGVQMWTQPRLCYLVKEGGSYGFSLKTVQGKKGVYMTDITPQGVAMRCGVLADDHLIEVNGENVEDASHEEVVEKVKKSGSRVMFLLVDKETDKRHVEQKIQFKRETAS*,2,,FALSE,FALSE,64,59,71,62,239,476,239,-0.134636059228243,0.127039016159298,-0.0197812815146892,0.111780314423175,-0.0895082528193688,0.101661288139612,-0.0778466417773267,0.0647180035759995,0.15230024925516,0.014298620940012,0.163751385406046,0.0124261300590541,0.184403036823518,0.0121182445828534,0.168689362494341,0.00751930480118299,missense,"T7M,A50C",-0.0778466417773267,-0.0378334741571645
NHERF3_PDZ2 binding CEP164,1,MNGGVQMWTQPRLCYLVKEGGSYGFSLKTVQGKKGVYMTDITPQGVAMRFGVLADDHLIEVNGENVEDASHEEVVEKVKKSGSRVMFLLVDKETDKRHVEQKIQFKRETAS*,2,,FALSE,FALSE,63.3333333333333,40,51,99,12,7,22,-0.898432904888756,0.178853988965247,-1.17010167584972,0.19347540892133,-1.01180867233948,0.144083642869378,-1.01825734026801,0.0970622627665656,0.0663326315779104,0.0201305509845605,0.0358752839354826,0.0215078174264527,0.0744628396536383,0.0171750806686786,0.0594271125866933,0.0112772443231698,missense,"T7M,A50F",-1.01825734026801,-1.00500617788353
NHERF3_PDZ2 binding CEP164,1,MNGGVQIWTQPRLCYLVKEGGSYGFSLKTVQGKKGVYMTDITPQGVAMRKGVLADDHLIEVNGENVEDASHEEVVEKVKKSGSRVMFLLVDKETDKRHVEQKIQFKRETAS*,2,,FALSE,FALSE,40,40,29,51,35,49,50,-0.584321676887503,0.160872455168647,-0.427476933283142,0.180573465308164,-0.53204975539867,0.122463402746908,-0.523318755483294,0.0857533398002422,0.101686789048398,0.0181066756157904,0.118429637837806,0.0200735646228254,0.131651136228332,0.0145979014637062,0.116931885157314,0.00996330949733687,missense,"T7I,A50K",-0.523318755483294,-0.495982737387782
NHERF3_PDZ2 binding CEP164,1,MNGGVQIWTQPRLCYLVKEGGSYGFSLKTVQGKKGVYMTDITPQGVAMRNGVLADDHLIEVNGENVEDASHEEVVEKVKKSGSRVMFLLVDKETDKRHVEQKIQFKRETAS*,2,,FALSE,FALSE,41,24,48,51,130,161,112,-0.0493754988709319,0.19515293506119,-0.224643120906934,0.137366356326756,-0.271374309111354,0.109609506146219,-0.220258759588082,0.0784495074048233,0.16189658013475,0.0219650460790073,0.140977788162547,0.0152704187518438,0.162724211069917,0.0130656892942524,0.152143114742067,0.00911470881494073,missense,"T7I,A50N",-0.220258759588082,-0.184298325362587
NHERF3_PDZ2 binding CEP164,1,MNGGVQIWTQPRLCYLVKEGGSYGFSLKTVQGKKGVYMTDITPQGVAMRTGVLADDHLIEVNGENVEDASHEEVVEKVKKSGSRVMFLLVDKETDKRHVEQKIQFKRETAS*,2,,FALSE,FALSE,70.6666666666667,69,70,73,34,77,62,-0.752845768159835,0.127932072225877,-0.561181716896025,0.11947170948515,-0.577745155037756,0.098025973273558,-0.618293940122908,0.0652011780009088,0.0827188989213085,0.0143991370693103,0.103566260155744,0.0132811489044462,0.126204146137303,0.0116849072182704,0.105897129410943,0.00757544274692111,missense,"T7I,A50T",-0.618293940122908,-0.593660705388607
NHERF3_PDZ2 binding CEP164,1,MNGGVQIWTQPRLCYLVKEGGSYGFSLKTVQGKKGVYMTDITPQGVAMRRGVLADDHLIEVNGENVEDASHEEVVEKVKKSGSRVMFLLVDKETDKRHVEQKIQFKRETAS*,2,,FALSE,FALSE,177.666666666667,158,170,205,177,184,161,-0.516303881143673,0.0805592979766821,-0.559530788293985,0.0765834122404376,-0.601936005573403,0.0689529534085685,-0.563752379909206,0.0432371242316606,0.109342395238678,0.00906718974836571,0.103749786688417,0.00851344394383393,0.123320544632514,0.00821934061043573,0.112234077291254,0.00502353437776684,missense,"T7I,A50R",-0.563752379909206,-0.537567013194331
NHERF3_PDZ2 binding CEP164,1,MNGGVQIWTQPRLCYLVKEGGSYGFSLKTVQGKKGVYMTDITPQGVAMRSGVLADDHLIEVNGENVEDASHEEVVEKVKKSGSRVMFLLVDKETDKRHVEQKIQFKRETAS*,2,,FALSE,FALSE,139.333333333333,139,127,152,439,743,381,-0.212303994462819,0.0826943228294306,-0.0734557789232329,0.08368823565352,-0.220725125775279,0.0633026947241206,-0.179395312855764,0.0430904727687424,0.143558491024602,0.0093074931763195,0.157784625613907,0.00930325617716999,0.168761702850913,0.00754581760135779,0.156890861802069,0.00500649557885014,missense,"T7I,A50S",-0.179395312855764,-0.142271995458955
NHERF3_PDZ2 binding CEP164,1,MNGGVQIWTQPRLCYLVKEGGSYGFSLKTVQGKKGVYMTDITPQGVAMRMGVLADDHLIEVNGENVEDASHEEVVEKVKKSGSRVMFLLVDKETDKRHVEQKIQFKRETAS*,2,,FALSE,FALSE,45.3333333333333,44,33,59,71,135,86,-0.404729533434788,0.14927161550781,-0.165905034994791,0.164797093289693,-0.403853563162749,0.111513033990622,-0.350051363250883,0.0785388564441598,0.121900421526586,0.0168009664414673,0.147507445005352,0.0183197741493133,0.146932398550839,0.013292593914594,0.137063073734101,0.00912508989320863,missense,"T7I,A50M",-0.350051363250883,-0.317784539002764
NHERF3_PDZ2 binding CEP164,1,MNGGVQIWTQPRLCYLVKEGGSYGFSLKTVQGKKGVYMTDITPQGVAMRIGVLADDHLIEVNGENVEDASHEEVVEKVKKSGSRVMFLLVDKETDKRHVEQKIQFKRETAS*,2,,FALSE,FALSE,46,38,37,63,1,5,2,-1.61255445436251,0.367956790201525,-1.17470588678942,0.228022116033162,-1.64078099253994,0.379336467732724,-1.36753316485611,0.172597666782809,-0.0140438830529601,0.0414146364200259,0.0353634538851619,0.0253482241912655,-0.000512016080695205,0.0452177242616467,0.0188462658416561,0.0200533760746948,missense,"T7I,A50I",-1.36753316485611,-1.36422161870666
NHERF3_PDZ2 binding CEP164,1,MNGGVQIWTQPRLCYLVKEGGSYGFSLKTVQGKKGVYMTDITPQGVAMRQGVLADDHLIEVNGENVEDASHEEVVEKVKKSGSRVMFLLVDKETDKRHVEQKIQFKRETAS*,2,,FALSE,FALSE,32.3333333333333,30,27,40,102,154,71,-0.186032420999189,0.176219488044558,-0.0675914969580604,0.181104656173143,-0.34018072796262,0.118426457637279,-0.241109491474955,0.0863888888157668,0.146515435133671,0.0198340300324161,0.158436532264718,0.0201326147946599,0.154522337694431,0.0141166889087477,0.14972055842509,0.0100371511874349,missense,"T7I,A50Q",-0.241109491474955,-0.205742422889408
NHERF3_PDZ2 binding CEP164,1,MNGGVQIWTQPRLCYLVKEGGSYGFSLKTVQGKKGVYMTDITPQGVAMRHGVLADDHLIEVNGENVEDASHEEVVEKVKKSGSRVMFLLVDKETDKRHVEQKIQFKRETAS*,2,,FALSE,FALSE,42.3333333333333,63,41,23,41,92,46,-0.671189340831889,0.132115574567117,-0.343556690669189,0.150289507026889,-0.301604534147607,0.134969165222085,-0.448808528318045,0.0799463268354925,0.0919095738570613,0.0148700027607136,0.127758685216941,0.016707029054841,0.159120703112385,0.0160886152953187,0.125588906046454,0.00928861778786382,missense,"T7I,A50H",-0.448808528318045,-0.419352114216078
NHERF3_PDZ2 binding CEP164,1,MNGGVQIWTQPRLCYLVKEGGSYGFSLKTVQGKKGVYMTDITPQGVAMRPGVLADDHLIEVNGENVEDASHEEVVEKVKKSGSRVMFLLVDKETDKRHVEQKIQFKRETAS*,2,,FALSE,FALSE,65.6666666666667,62,56,79,4,5,5,-1.31749420434135,0.219133395524941,-1.29290332479114,0.21221848699274,-1.32923054024379,0.247172007367778,-1.31153574648622,0.129752842312312,0.019166029909743,0.0246641185726746,0.022223960184187,0.0235914036734964,0.0366254690910299,0.0294634358282388,0.0253523635816474,0.0150754213086994,missense,"T7I,A50P",-1.31153574648622,-1.30663063785816
NHERF3_PDZ2 binding CEP164,1,MNGGVQIWTQPRLCYLVKEGGSYGFSLKTVQGKKGVYMTDITPQGVAMRLGVLADDHLIEVNGENVEDASHEEVVEKVKKSGSRVMFLLVDKETDKRHVEQKIQFKRETAS*,2,,FALSE,FALSE,193.666666666667,161,151,269,17,23,32,-1.20375298155255,0.111923294703847,-1.1376037799245,0.1108082446177,-1.18242901305379,0.106821692423631,-1.17460099602711,0.063384162089161,0.0319679444638607,0.0125973013150608,0.0394879332959382,0.0123180692981621,0.0541245274266056,0.0127333758919733,0.0412622197218608,0.00736433153034926,missense,"T7I,A50L",-1.17460099602711,-1.16579902774548
NHERF3_PDZ2 binding CEP164,1,MNGGVQIWTQPRLCYLVKEGGSYGFSLKTVQGKKGVYMTDITPQGVAMREGVLADDHLIEVNGENVEDASHEEVVEKVKKSGSRVMFLLVDKETDKRHVEQKIQFKRETAS*,2,,FALSE,FALSE,40.6666666666667,34,38,50,184,113,57,-0.0496411764272572,0.164761029660867,-0.260259697896709,0.154749654555441,-0.483297013808731,0.119919574106534,-0.312582913384631,0.0821625049687494,0.161866677331777,0.0185443462963593,0.137018448629311,0.0172028442040321,0.137462568067167,0.0142946716089104,0.141416370798361,0.00954610593578091,missense,"T7I,A50E",-0.312582913384631,-0.279249820055245
NHERF3_PDZ2 binding CEP164,1,MNGGVQIWTQPRLCYLVKEGGSYGFSLKTVQGKKGVYMTDITPQGVAMRDGVLADDHLIEVNGENVEDASHEEVVEKVKKSGSRVMFLLVDKETDKRHVEQKIQFKRETAS*,2,,FALSE,FALSE,49.3333333333333,38,44,66,1,4,4,-1.61255445436251,0.367956790201525,-1.2919713045681,0.235553386526477,-1.43177309542557,0.276503194133924,-1.40100096742281,0.161188736740284,-0.0140438830529601,0.0414146364200259,0.0223275688076635,0.0261854426866936,0.0244021755779963,0.0329597764869306,0.0149577866763601,0.0187278218594078,missense,"T7I,A50D",-1.40100096742281,-1.39864184079491
NHERF3_PDZ2 binding CEP164,1,MNGGVQIWTQPRLCYLVKEGGSYGFSLKTVQGKKGVYMTDITPQGVAMRGGVLADDHLIEVNGENVEDASHEEVVEKVKKSGSRVMFLLVDKETDKRHVEQKIQFKRETAS*,2,,FALSE,FALSE,128.333333333333,98,102,185,438,485,383,-0.131564215493493,0.0982364310884354,-0.133344498637949,0.0937312898930584,-0.301484005909431,0.0711551481519273,-0.212930514331761,0.0490907251140088,0.152645994448079,0.0110568039103186,0.151127057829404,0.0104196987172955,0.159135070338063,0.00848184696863225,0.152994551849137,0.0057036389358001,missense,"T7I,A50G",-0.212930514331761,-0.176761534480155
NHERF3_PDZ2 binding CEP164,1,MNGGVQIWTQPRLCYLVKEGGSYGFSLKTVQGKKGVYMTDITPQGVAMRVGVLADDHLIEVNGENVEDASHEEVVEKVKKSGSRVMFLLVDKETDKRHVEQKIQFKRETAS*,2,,FALSE,FALSE,113.666666666667,96,121,124,129,143,126,-0.461416320755531,0.102052265886419,-0.533694805050068,0.0902951553931872,-0.52061112800696,0.082131188347646,-0.509493949571656,0.0522055693251915,0.115520154198397,0.0114862875209099,0.106621860269969,0.0100377186305858,0.133014645258775,0.00979021460863583,0.118538129536356,0.00606553920679006,missense,"T7I,A50V",-0.509493949571656,-0.481764508125279
NHERF3_PDZ2 binding CEP164,1,MNGGVQIWTQPRLCYLVKEGGSYGFSLKTVQGKKGVYMTDITPQGVAMR*GVLADDHLIEVNGENVEDASHEEVVEKVKKSGSRVMFLLVDKETDKRHVEQKIQFKRETAS*,2,,FALSE,TRUE,55.3333333333333,56,50,60,1,2,2,-1.72634069786006,0.357793246992838,-1.53482932262088,0.29838193494791,-1.62501065351606,0.379457000701256,-1.61649266899455,0.196159486173478,-0.0268508648223976,0.0402706992569247,-0.00466989790891215,0.0331698184073656,0.0013678423092893,0.0452320920511927,-0.010079261698296,0.0227909219178821,stop,"T7I,A50*",-1.61649266899455,-1.62026595882572
NHERF3_PDZ2 binding CEP164,1,MNGGVQIWTQPRLCYLVKEGGSYGFSLKTVQGKKGVYMTDITPQGVAMRYGVLADDHLIEVNGENVEDASHEEVVEKVKKSGSRVMFLLVDKETDKRHVEQKIQFKRETAS*,2,,FALSE,FALSE,48.6666666666667,43,36,67,14,11,17,-0.874420635521977,0.170703739324769,-0.933363686994717,0.192299493483808,-0.968949268919546,0.157854796601331,-0.927504348842672,0.099262694225938,0.0690352842586782,0.0192132160295296,0.0621924136967605,0.0213770960356559,0.0795717728849842,0.0188166318644759,0.0699713099728957,0.011532902933184,missense,"T7I,A50Y",-0.927504348842672,-0.911670557362649
NHERF3_PDZ2 binding CEP164,1,MNGGVQIWTQPRLCYLVKEGGSYGFSLKTVQGKKGVYMTDITPQGVAMRWGVLADDHLIEVNGENVEDASHEEVVEKVKKSGSRVMFLLVDKETDKRHVEQKIQFKRETAS*,2,,FALSE,FALSE,54.6666666666667,41,47,76,3,3,10,-1.31247410897619,0.243608364934351,-1.39658318491183,0.257300037729078,-1.18120295755789,0.189232335285283,-1.27247158058296,0.12922697858393,0.0197310566462471,0.027418849526075,0.0106983223023061,0.0286029230595738,0.0542706758833416,0.0225569020807836,0.0298910599875966,0.0150143234775071,missense,"T7I,A50W",-1.27247158058296,-1.26645479233013
NHERF3_PDZ2 binding CEP164,1,MNGGVQIWTQPRLCYLVKEGGSYGFSLKTVQGKKGVYMTDITPQGVAMRCGVLADDHLIEVNGENVEDASHEEVVEKVKKSGSRVMFLLVDKETDKRHVEQKIQFKRETAS*,2,,FALSE,FALSE,60.3333333333333,51,71,59,283,309,147,-0.0422916477572507,0.135590563519039,-0.147595833215985,0.112506935103808,-0.23057587653848,0.105522879393143,-0.155321334160671,0.0669346971109556,0.162693888748531,0.0152611231526722,0.149542799117165,0.012506905311188,0.167587472135783,0.0125785545803523,0.159687913218728,0.00777685283139337,missense,"T7I,A50C",-0.155321334160671,-0.117512924660045
NHERF3_PDZ2 binding CEP164,1,MNGGVQIWTQPRLCYLVKEGGSYGFSLKTVQGKKGVYMTDITPQGVAMRFGVLADDHLIEVNGENVEDASHEEVVEKVKKSGSRVMFLLVDKETDKRHVEQKIQFKRETAS*,2,,FALSE,FALSE,70.3333333333333,74,58,79,8,13,21,-1.19793351842846,0.163156957745866,-1.02502774750245,0.161060295761611,-0.953901765454641,0.147098546742598,-1.05125342356292,0.090413408990265,0.0326229424306376,0.0183638032083654,0.0520025198546485,0.0179043706650065,0.0813654677189375,0.0175344637061953,0.0555934404424615,0.0105047427724415,missense,"T7I,A50F",-1.05125342356292,-1.03894125661449
NHERF3_PDZ2 binding CEP164,1,MNGGVQQWTQPRLCYLVKEGGSYGFSLKTVQGKKGVYMTDITPQGVAMRKGVLADDHLIEVNGENVEDASHEEVVEKVKKSGSRVMFLLVDKETDKRHVEQKIQFKRETAS*,2,,FALSE,FALSE,31.6666666666667,25,18,52,28,24,44,-0.511882848030622,0.199392061186858,-0.497538367331551,0.231776822685233,-0.579645524832308,0.125254368124872,-0.549574917264658,0.0964450342937266,0.109839995728337,0.0224421723935863,0.110641213765984,0.0257656185547811,0.125977617963308,0.0149305905500966,0.113881295330151,0.0112055312176536,missense,"T7Q,A50K",-0.549574917264658,-0.522986091369522
NHERF3_PDZ2 binding CEP164,1,MNGGVQQWTQPRLCYLVKEGGSYGFSLKTVQGKKGVYMTDITPQGVAMRNGVLADDHLIEVNGENVEDASHEEVVEKVKKSGSRVMFLLVDKETDKRHVEQKIQFKRETAS*,2,,FALSE,FALSE,24.3333333333333,28,27,18,94,108,105,-0.189754764878042,0.182270803377012,-0.172552833433447,0.182197370996664,0.0443919234397866,0.127738817916608,-0.067394658113676,0.0907184180565639,0.146096474205436,0.0205151236581629,0.14676843824525,0.020254087136052,0.200364226331241,0.0152267423181986,0.169903733250566,0.0105401804560828,missense,"T7Q,A50N",-0.067394658113676,-0.0270840501921872
NHERF3_PDZ2 binding CEP164,1,MNGGVQQWTQPRLCYLVKEGGSYGFSLKTVQGKKGVYMTDITPQGVAMRTGVLADDHLIEVNGENVEDASHEEVVEKVKKSGSRVMFLLVDKETDKRHVEQKIQFKRETAS*,2,,FALSE,FALSE,35.3333333333333,33,40,33,69,35,32,-0.336908576726342,0.169094270159456,-0.635636676577146,0.161518802782579,-0.535655885098095,0.124887701966631,-0.512962407611526,0.0853050366260268,0.129533872895156,0.0190320654648827,0.0952894270003398,0.0179553408908905,0.131221277798493,0.0148868831540256,0.118135144404696,0.00991122309132923,missense,"T7Q,A50T",-0.512962407611526,-0.485331670797468
NHERF3_PDZ2 binding CEP164,1,MNGGVQQWTQPRLCYLVKEGGSYGFSLKTVQGKKGVYMTDITPQGVAMRRGVLADDHLIEVNGENVEDASHEEVVEKVKKSGSRVMFLLVDKETDKRHVEQKIQFKRETAS*,2,,FALSE,FALSE,104.666666666667,109,89,116,133,168,163,-0.488238469684337,0.0956484553530348,-0.406606985525887,0.102999454572011,-0.420383148620681,0.0726796740715872,-0.43595659391278,0.0504512339678118,0.112501241175262,0.0107655195068244,0.120749658912139,0.0114500001644126,0.144962036350064,0.00866357374295726,0.127082116694779,0.00586171057261194,missense,"T7Q,A50R",-0.43595659391278,-0.406134442227867
NHERF3_PDZ2 binding CEP164,1,MNGGVQQWTQPRLCYLVKEGGSYGFSLKTVQGKKGVYMTDITPQGVAMRSGVLADDHLIEVNGENVEDASHEEVVEKVKKSGSRVMFLLVDKETDKRHVEQKIQFKRETAS*,2,,FALSE,FALSE,74.3333333333333,80,72,71,376,337,285,-0.092926750294484,0.107241860544519,-0.133072047402064,0.111319017172601,-0.0654248998700849,0.0720495292885632,-0.0872139945364951,0.0526838376963575,0.15699475662891,0.012070391909403,0.151157345045085,0.0123748496555134,0.187273824384401,0.00858845912712821,0.167601010309717,0.0061211071393722,missense,"T7Q,A50S",-0.0872139945364951,-0.0474674010248449
NHERF3_PDZ2 binding CEP164,1,MNGGVQQWTQPRLCYLVKEGGSYGFSLKTVQGKKGVYMTDITPQGVAMRMGVLADDHLIEVNGENVEDASHEEVVEKVKKSGSRVMFLLVDKETDKRHVEQKIQFKRETAS*,2,,FALSE,FALSE,27.3333333333333,29,16,37,79,53,58,-0.25106578054442,0.179927887690861,-0.228340851317971,0.23748772372594,-0.380349971934498,0.122918646548994,-0.322089216244991,0.0933296206108477,0.139195736156887,0.020251421495603,0.140566727599263,0.0264004745171428,0.149734077265437,0.0146521675057706,0.140311874602717,0.0108435647822113,missense,"T7Q,A50M",-0.322089216244991,-0.289026651236188
NHERF3_PDZ2 binding CEP164,1,MNGGVQQWTQPRLCYLVKEGGSYGFSLKTVQGKKGVYMTDITPQGVAMRIGVLADDHLIEVNGENVEDASHEEVVEKVKKSGSRVMFLLVDKETDKRHVEQKIQFKRETAS*,2,,FALSE,FALSE,28,26,16,42,3,4,2,-1.17881898682272,0.267610955593508,-0.992725004699923,0.299292879520137,-1.50972338439142,0.380540079419328,-1.18529951758141,0.176686513490061,0.0347743400889264,0.0301204128393739,0.055593474893554,0.0332710841426563,0.0151103331837217,0.0453611973679584,0.0400192047948886,0.0205284414812016,missense,"T7Q,A50I",-1.18529951758141,-1.17680200552334
NHERF3_PDZ2 binding CEP164,1,MNGGVQQWTQPRLCYLVKEGGSYGFSLKTVQGKKGVYMTDITPQGVAMRQGVLADDHLIEVNGENVEDASHEEVVEKVKKSGSRVMFLLVDKETDKRHVEQKIQFKRETAS*,2,,FALSE,FALSE,18.6666666666667,19,17,20,78,110,58,-0.13072046108917,0.219587021543056,-0.0302741073413855,0.227696751327961,-0.181504851073992,0.133253064332587,-0.140297107849201,0.101879333962175,0.152740961527946,0.024715175536729,0.162584943720117,0.0253120548159661,0.17343684409823,0.0158840523718268,0.161433513064144,0.0118369189819569,missense,"T7Q,A50Q",-0.140297107849201,-0.102061142150144
NHERF3_PDZ2 binding CEP164,1,MNGGVQQWTQPRLCYLVKEGGSYGFSLKTVQGKKGVYMTDITPQGVAMRHGVLADDHLIEVNGENVEDASHEEVVEKVKKSGSRVMFLLVDKETDKRHVEQKIQFKRETAS*,2,,FALSE,FALSE,28.6666666666667,35,29,22,39,31,40,-0.513383827471651,0.16931463760687,-0.562910638060357,0.185223285807531,-0.332411437004531,0.139007253264037,-0.444962184721759,0.0929348239239849,0.109671056006393,0.0190568684796835,0.103374063530062,0.0205904648889818,0.155448453916136,0.0165699640902727,0.126035796065807,0.010797695063447,missense,"T7Q,A50H",-0.444962184721759,-0.415396312201648
NHERF3_PDZ2 binding CEP164,1,MNGGVQQWTQPRLCYLVKEGGSYGFSLKTVQGKKGVYMTDITPQGVAMRPGVLADDHLIEVNGENVEDASHEEVVEKVKKSGSRVMFLLVDKETDKRHVEQKIQFKRETAS*,2,,FALSE,FALSE,47,44,38,59,1,2,0,-1.48968774160139,0.383829700171759,-1.19776804751654,0.35420370669019,,,-1.33202856286147,0.260304115230919,-0.000214867329840912,0.0432011798752643,0.03279973405563,0.0393752813225119,,,0.0229713919192684,0.030243608814741,missense,"T7Q,A50P",-1.33202856286147,-1.32770663439077
NHERF3_PDZ2 binding CEP164,1,MNGGVQQWTQPRLCYLVKEGGSYGFSLKTVQGKKGVYMTDITPQGVAMRLGVLADDHLIEVNGENVEDASHEEVVEKVKKSGSRVMFLLVDKETDKRHVEQKIQFKRETAS*,2,,FALSE,FALSE,98.6666666666667,111,82,103,8,11,30,-1.291141826307,0.155185354802439,-1.15163669821455,0.161385435012559,-0.918608208472454,0.114361348754119,-1.07474158676609,0.0799667652432214,0.0221320688147408,0.0174665754729944,0.0379279549698782,0.0179405149775398,0.08557253575374,0.0136321191713033,0.0528644523929895,0.00929099243802101,missense,"T7Q,A50L",-1.07474158676609,-1.0630978409103
NHERF3_PDZ2 binding CEP164,1,MNGGVQQWTQPRLCYLVKEGGSYGFSLKTVQGKKGVYMTDITPQGVAMREGVLADDHLIEVNGENVEDASHEEVVEKVKKSGSRVMFLLVDKETDKRHVEQKIQFKRETAS*,2,,FALSE,FALSE,25,18,22,35,97,81,79,-0.0508841954638212,0.224695619458542,-0.197072211792303,0.20212344063423,-0.262509284017157,0.118541567696302,-0.212328040585589,0.0930694388574121,0.161726771824301,0.0252901634997724,0.144042725886803,0.0224691813962523,0.163780941161484,0.0141304102757962,0.153064550666805,0.0108133353900841,missense,"T7Q,A50E",-0.212328040585589,-0.176141915665796
NHERF3_PDZ2 binding CEP164,1,MNGGVQQWTQPRLCYLVKEGGSYGFSLKTVQGKKGVYMTDITPQGVAMRDGVLADDHLIEVNGENVEDASHEEVVEKVKKSGSRVMFLLVDKETDKRHVEQKIQFKRETAS*,2,,FALSE,FALSE,32.3333333333333,26,31,40,1,2,4,-1.50119670065043,0.382078073744563,-1.39341936244266,0.315497491458191,-1.26990858442012,0.278547926253584,-1.36476128616697,0.183232369755199,-0.00151023506670936,0.0430040290859385,0.0110500306481683,0.035072480180392,0.0436967740386629,0.0332035129611176,0.0191683184326494,0.0212889761967773,missense,"T7Q,A50D",-1.36476128616697,-1.36137085849043
NHERF3_PDZ2 binding CEP164,1,MNGGVQQWTQPRLCYLVKEGGSYGFSLKTVQGKKGVYMTDITPQGVAMRAGVLADDHLIEVNGENVEDASHEEVVEKVKKSGSRVMFLLVDKETDKRHVEQKIQFKRETAS*,1,,FALSE,FALSE,35,35,30,40,321,219,157,0.105154098809467,0.161723998809223,0.00540329839339096,0.171311599074536,-0.0836781328137135,0.109298241853223,-0.0179470025503752,0.0800595437521675,0.179289348183851,0.0182025193974771,0.166551045319649,0.0190439633464063,0.185097999689608,0.0130285859198859,0.175648842390834,0.00930177197152355,missense,T7Q,-0.0179470025503752,0.0237707761096015
NHERF3_PDZ2 binding CEP164,1,MNGGVQQWTQPRLCYLVKEGGSYGFSLKTVQGKKGVYMTDITPQGVAMRGGVLADDHLIEVNGENVEDASHEEVVEKVKKSGSRVMFLLVDKETDKRHVEQKIQFKRETAS*,2,,FALSE,FALSE,87.6666666666667,95,59,109,294,444,301,-0.233844577118269,0.100347006856716,0.0140353404169799,0.122116203827924,-0.199987210543215,0.0760527851557309,-0.167593995675744,0.0542918913676006,0.141134034070125,0.0112943555207465,0.167510631785422,0.0135751258073858,0.171233707027916,0.00906565585179944,0.158262005781006,0.00630793993739786,missense,"T7Q,A50G",-0.167593995675744,-0.130134838934842
NHERF3_PDZ2 binding CEP164,1,MNGGVQQWTQPRLCYLVKEGGSYGFSLKTVQGKKGVYMTDITPQGVAMRVGVLADDHLIEVNGENVEDASHEEVVEKVKKSGSRVMFLLVDKETDKRHVEQKIQFKRETAS*,2,,FALSE,FALSE,67.6666666666667,59,61,83,86,100,130,-0.446169938328339,0.12911340208034,-0.436687693578496,0.124705672696583,-0.372302388923213,0.0864299132473969,-0.405504132323214,0.0622384710232209,0.117236180106214,0.0145320992749756,0.117405717785663,0.0138629857683447,0.150693366499482,0.0103026318786004,0.130620256439299,0.00723121864279426,missense,"T7Q,A50V",-0.405504132323214,-0.374815371041231
NHERF3_PDZ2 binding CEP164,1,MNGGVQQWTQPRLCYLVKEGGSYGFSLKTVQGKKGVYMTDITPQGVAMR*GVLADDHLIEVNGENVEDASHEEVVEKVKKSGSRVMFLLVDKETDKRHVEQKIQFKRETAS*,2,,FALSE,TRUE,35.3333333333333,38,30,38,2,4,1,-1.40915676282026,0.282163385812892,-1.17867661192527,0.254118645238903,-1.70141808593558,0.528977844963917,-1.32931245615162,0.177836931035082,0.00884913500843021,0.0317583323522425,0.0349220456889029,0.0282492615311033,-0.0077400882604676,0.0630552988407949,0.0232869646053131,0.0206621035179095,stop,"T7Q,A50*",-1.32931245615162,-1.32491323330081
NHERF3_PDZ2 binding CEP164,1,MNGGVQQWTQPRLCYLVKEGGSYGFSLKTVQGKKGVYMTDITPQGVAMRYGVLADDHLIEVNGENVEDASHEEVVEKVKKSGSRVMFLLVDKETDKRHVEQKIQFKRETAS*,2,,FALSE,FALSE,24.6666666666667,24,27,23,9,7,8,-0.832953473546073,0.222758270806601,-0.981966925276092,0.228849313259582,-0.866994612259799,0.214566700224959,-0.891750077845566,0.128070892621038,0.0737025372686358,0.0250721091189985,0.0567894036650554,0.025440180099361,0.0917249876275214,0.025576812966318,0.0741254440115891,0.0148800028518539,missense,"T7Q,A50Y",-0.891750077845566,-0.874898799017559
NHERF3_PDZ2 binding CEP164,1,MNGGVQQWTQPRLCYLVKEGGSYGFSLKTVQGKKGVYMTDITPQGVAMRWGVLADDHLIEVNGENVEDASHEEVVEKVKKSGSRVMFLLVDKETDKRHVEQKIQFKRETAS*,2,,FALSE,FALSE,36,27,37,44,4,0,1,-1.10547587114568,0.247138447050199,,,-1.74880440917187,0.528586816809277,-1.22087964399714,0.223877228818604,0.0430293269530442,0.0278161708182859,,,-0.0133886400875003,0.0630086874422634,0.0358853038615834,0.0260113265013564,missense,"T7Q,A50W",-1.22087964399714,-1.21339466351804
NHERF3_PDZ2 binding CEP164,1,MNGGVQQWTQPRLCYLVKEGGSYGFSLKTVQGKKGVYMTDITPQGVAMRCGVLADDHLIEVNGENVEDASHEEVVEKVKKSGSRVMFLLVDKETDKRHVEQKIQFKRETAS*,2,,FALSE,FALSE,48.3333333333333,46,40,59,207,171,135,-0.103780376633872,0.142786795151352,-0.152884198476528,0.14962887396928,-0.258101250369842,0.106292061437317,-0.190773853151177,0.074079214720178,0.155773148547052,0.0160710805296873,0.148954914614724,0.016633589358974,0.164306388269672,0.0126702427372764,0.155568838440003,0.00860694341813521,missense,"T7Q,A50C",-0.190773853151177,-0.153974343804882
NHERF3_PDZ2 binding CEP164,1,MNGGVQQWTQPRLCYLVKEGGSYGFSLKTVQGKKGVYMTDITPQGVAMRFGVLADDHLIEVNGENVEDASHEEVVEKVKKSGSRVMFLLVDKETDKRHVEQKIQFKRETAS*,2,,FALSE,FALSE,40,43,39,38,2,5,16,-1.44543014600826,0.277394640309819,-1.19027867075481,0.22540205627815,-0.805240242145933,0.164988884343803,-1.0342760675025,0.120025965402281,0.00476645732328057,0.0312215957939058,0.0336322954076246,0.0250569635748835,0.0990862415993592,0.0196670304942876,0.0575659659822301,0.0139452975686458,missense,"T7Q,A50F",-1.0342760675025,-1.02148076260965
NHERF3_PDZ2 binding CEP164,1,MNGGVQHWTQPRLCYLVKEGGSYGFSLKTVQGKKGVYMTDITPQGVAMRKGVLADDHLIEVNGENVEDASHEEVVEKVKKSGSRVMFLLVDKETDKRHVEQKIQFKRETAS*,2,,FALSE,FALSE,27.3333333333333,27,30,25,21,30,28,-0.618884029916182,0.196217742916595,-0.582638919066685,0.182966625836487,-0.489018009755117,0.146905593534615,-0.549397240388238,0.0989270017808768,0.097796692921297,0.0220848933854387,0.101180956569402,0.0203396018417274,0.136780613024057,0.017511463268072,0.113901938837615,0.011493900280531,missense,"T7H,A50K",-0.549397240388238,-0.522803358202797
NHERF3_PDZ2 binding CEP164,1,MNGGVQHWTQPRLCYLVKEGGSYGFSLKTVQGKKGVYMTDITPQGVAMRNGVLADDHLIEVNGENVEDASHEEVVEKVKKSGSRVMFLLVDKETDKRHVEQKIQFKRETAS*,2,,FALSE,FALSE,29.6666666666667,25,29,35,86,86,99,-0.182600325255688,0.192536514011331,-0.261073245003637,0.177049406010289,-0.189565813299276,0.115598861627707,-0.205221271393043,0.0864804030549077,0.14690172776683,0.0216705600703586,0.136928010145469,0.0196818103197784,0.172475960033049,0.0137796333721463,0.15389025542835,0.0100477838308992,missense,"T7H,A50N",-0.205221271393043,-0.16883290356529
NHERF3_PDZ2 binding CEP164,1,MNGGVQHWTQPRLCYLVKEGGSYGFSLKTVQGKKGVYMTDITPQGVAMRTGVLADDHLIEVNGENVEDASHEEVVEKVKKSGSRVMFLLVDKETDKRHVEQKIQFKRETAS*,2,,FALSE,FALSE,57,63,43,65,71,81,67,-0.513196825949421,0.126107026163219,-0.404630429927642,0.147955928713227,-0.503875316996671,0.0983269803286452,-0.485254741286276,0.0686812256811883,0.109692103586596,0.0141937226805898,0.120969383977858,0.0164476153308934,0.135009589989719,0.0117207879077783,0.121354378264164,0.00797977442875277,missense,"T7H,A50T",-0.485254741286276,-0.456835505667967
NHERF3_PDZ2 binding CEP164,1,MNGGVQHWTQPRLCYLVKEGGSYGFSLKTVQGKKGVYMTDITPQGVAMRRGVLADDHLIEVNGENVEDASHEEVVEKVKKSGSRVMFLLVDKETDKRHVEQKIQFKRETAS*,2,,FALSE,FALSE,107.333333333333,108,89,125,108,119,165,-0.549828520436171,0.0972784229328032,-0.501848727387346,0.104539887047245,-0.413932381922519,0.072098548857576,-0.471447994620473,0.0506661360380284,0.105569096893916,0.0109489772292803,0.110162049836887,0.0116212433245631,0.145730981639129,0.00859430236537075,0.122958524417575,0.00588667911427078,missense,"T7H,A50R",-0.471447994620473,-0.44263584957743
NHERF3_PDZ2 binding CEP164,1,MNGGVQHWTQPRLCYLVKEGGSYGFSLKTVQGKKGVYMTDITPQGVAMRSGVLADDHLIEVNGENVEDASHEEVVEKVKKSGSRVMFLLVDKETDKRHVEQKIQFKRETAS*,2,,FALSE,FALSE,91.3333333333333,85,83,106,280,429,312,-0.204402470518751,0.104824901783989,-0.109270472160147,0.103612531109035,-0.180400869813189,0.0668296529436053,-0.169516674459173,0.0495038288657932,0.144447831159155,0.0117983559775352,0.153803262361499,0.0115181532092892,0.173568441043125,0.00796623862020742,0.158038618052576,0.00575163567322312,missense,"T7H,A50S",-0.169516674459173,-0.132112232897236
NHERF3_PDZ2 binding CEP164,1,MNGGVQHWTQPRLCYLVKEGGSYGFSLKTVQGKKGVYMTDITPQGVAMRMGVLADDHLIEVNGENVEDASHEEVVEKVKKSGSRVMFLLVDKETDKRHVEQKIQFKRETAS*,2,,FALSE,FALSE,37.6666666666667,34,35,44,47,77,79,-0.450125760566792,0.170039358878206,-0.349401735342372,0.162710572701485,-0.336477249515857,0.115666018432928,-0.36651610558235,0.0824494471436568,0.116790940490828,0.0191384380246885,0.127108917091983,0.0180878247552383,0.154963800304698,0.0137876386080227,0.135150106565423,0.00957944450548678,missense,"T7H,A50M",-0.36651610558235,-0.334717831427489
NHERF3_PDZ2 binding CEP164,1,MNGGVQHWTQPRLCYLVKEGGSYGFSLKTVQGKKGVYMTDITPQGVAMRIGVLADDHLIEVNGENVEDASHEEVVEKVKKSGSRVMFLLVDKETDKRHVEQKIQFKRETAS*,2,,FALSE,FALSE,29.6666666666667,25,26,38,2,2,4,-1.28629005005915,0.302571009139884,-1.34138833863381,0.323814635455554,-1.25332916404076,0.278819973563847,-1.28933540017484,0.173231211630902,0.0226781507315493,0.0340552713483169,0.0168340926477335,0.0359970608059201,0.0456730766694458,0.0332359415866465,0.0279317257588361,0.0201269849092509,missense,"T7H,A50I",-1.28933540017484,-1.28379851887004
NHERF3_PDZ2 binding CEP164,1,MNGGVQHWTQPRLCYLVKEGGSYGFSLKTVQGKKGVYMTDITPQGVAMRQGVLADDHLIEVNGENVEDASHEEVVEKVKKSGSRVMFLLVDKETDKRHVEQKIQFKRETAS*,2,,FALSE,FALSE,30,26,21,43,78,80,66,-0.222760398919335,0.189372021567018,-0.186985675406116,0.206715551303073,-0.38716053479482,0.118791067650029,-0.311281516381689,0.0904794005975362,0.142381591452807,0.0213143869882873,0.145164002147538,0.0229796663122331,0.148922243498635,0.0141601512078461,0.141567574484998,0.0105124100517451,missense,"T7H,A50Q",-0.311281516381689,-0.277911388176517
NHERF3_PDZ2 binding CEP164,1,MNGGVQHWTQPRLCYLVKEGGSYGFSLKTVQGKKGVYMTDITPQGVAMRHGVLADDHLIEVNGENVEDASHEEVVEKVKKSGSRVMFLLVDKETDKRHVEQKIQFKRETAS*,2,,FALSE,FALSE,30.3333333333333,25,29,37,26,39,40,-0.533629153698009,0.200159076062188,-0.494999170787724,0.182641400851182,-0.500449655008113,0.131146655373632,-0.506328480705912,0.0940389661158912,0.107392384034039,0.0225285022101204,0.110923485171838,0.0203034479984795,0.135417936279592,0.0156329638855087,0.118905911666907,0.0109259805671097,missense,"T7H,A50H",-0.506328480705912,-0.478508957027916
NHERF3_PDZ2 binding CEP164,1,MNGGVQHWTQPRLCYLVKEGGSYGFSLKTVQGKKGVYMTDITPQGVAMRPGVLADDHLIEVNGENVEDASHEEVVEKVKKSGSRVMFLLVDKETDKRHVEQKIQFKRETAS*,2,,FALSE,FALSE,36.6666666666667,31,31,48,1,5,2,-1.37651861892207,0.404647892863081,-1.12232495973723,0.237849886957412,-1.49930143192903,0.376518659814973,-1.25889766271548,0.180077841471174,0.0125226556471652,0.0455443296803295,0.0411864131022939,0.0264407346241222,0.0163526523720904,0.0448818354866794,0.0314681547703785,0.0209224652050765,missense,"T7H,A50P",-1.25889766271548,-1.25249459082974
NHERF3_PDZ2 binding CEP164,1,MNGGVQHWTQPRLCYLVKEGGSYGFSLKTVQGKKGVYMTDITPQGVAMRLGVLADDHLIEVNGENVEDASHEEVVEKVKKSGSRVMFLLVDKETDKRHVEQKIQFKRETAS*,2,,FALSE,FALSE,106,111,102,105,5,20,32,-1.44167204861629,0.177262985200621,-1.06464955254263,0.125479621690779,-0.910965220938064,0.111481042867741,-1.06256003807882,0.0754207720103989,0.00518944241626978,0.019951478755947,0.0475979365866154,0.0139490223026896,0.0864835963352097,0.0132887805038193,0.0542797738254943,0.00876281315477772,missense,"T7H,A50L",-1.06256003807882,-1.05056963233255
NHERF3_PDZ2 binding CEP164,1,MNGGVQHWTQPRLCYLVKEGGSYGFSLKTVQGKKGVYMTDITPQGVAMREGVLADDHLIEVNGENVEDASHEEVVEKVKKSGSRVMFLLVDKETDKRHVEQKIQFKRETAS*,2,,FALSE,FALSE,30.6666666666667,24,36,32,65,65,91,-0.252773190413178,0.19733920220531,-0.407851451151908,0.161674372010007,-0.187835957712305,0.11794503993492,-0.262086006945629,0.0858055589499698,0.13900356207336,0.0222111169799986,0.120611317095848,0.0179726348434365,0.172682162546115,0.0140593028813772,0.147283387857776,0.00996937661439186,missense,"T7H,A50E",-0.262086006945629,-0.227315883522184
NHERF3_PDZ2 binding CEP164,1,MNGGVQHWTQPRLCYLVKEGGSYGFSLKTVQGKKGVYMTDITPQGVAMRDGVLADDHLIEVNGENVEDASHEEVVEKVKKSGSRVMFLLVDKETDKRHVEQKIQFKRETAS*,2,,FALSE,FALSE,31,24,27,42,2,4,2,-1.27431120965924,0.304963274118344,-1.14750943512776,0.260289995296598,-1.50972338439142,0.380540079419328,-1.26672482936143,0.175633561629133,0.0240264050187546,0.0343245279212124,0.0383867648074521,0.0289353036025772,0.0151103331837217,0.0453611973679584,0.0305587501458765,0.0204061035605951,missense,"T7H,A50D",-1.26672482936143,-1.26054450129932
NHERF3_PDZ2 binding CEP164,1,MNGGVQHWTQPRLCYLVKEGGSYGFSLKTVQGKKGVYMTDITPQGVAMRAGVLADDHLIEVNGENVEDASHEEVVEKVKKSGSRVMFLLVDKETDKRHVEQKIQFKRETAS*,1,,FALSE,FALSE,35.3333333333333,17,24,65,168,193,212,0.127061680018653,0.229895348257074,0.0340269119612536,0.191255846775799,-0.143529372904932,0.101945126352236,-0.0735271449091398,0.0837768298612668,0.181755111922369,0.0258754085160581,0.169733007606925,0.0212610783826698,0.177963602916901,0.0121520787093481,0.169191226145025,0.00973366735987089,missense,T7H,-0.0735271449091398,-0.0333910539768678
NHERF3_PDZ2 binding CEP164,1,MNGGVQHWTQPRLCYLVKEGGSYGFSLKTVQGKKGVYMTDITPQGVAMRGGVLADDHLIEVNGENVEDASHEEVVEKVKKSGSRVMFLLVDKETDKRHVEQKIQFKRETAS*,2,,FALSE,FALSE,95.6666666666667,73,92,122,242,354,323,-0.194821706468209,0.11339791543555,-0.247650487226745,0.0999255582866438,-0.202511187581571,0.0743271951728134,-0.213440122777649,0.0527834308062598,0.145526174786302,0.0127632742854943,0.138420159588307,0.011108288520219,0.170932843526852,0.00885996180792702,0.152935342648881,0.00613267843187312,missense,"T7H,A50G",-0.213440122777649,-0.177285645253504
NHERF3_PDZ2 binding CEP164,1,MNGGVQHWTQPRLCYLVKEGGSYGFSLKTVQGKKGVYMTDITPQGVAMRVGVLADDHLIEVNGENVEDASHEEVVEKVKKSGSRVMFLLVDKETDKRHVEQKIQFKRETAS*,2,,FALSE,FALSE,117.666666666667,114,82,157,75,91,166,-0.672134618498998,0.0981754840339748,-0.554527713702997,0.110116666001336,-0.466652408687591,0.0794814716491435,-0.549568952152416,0.0538759673595758,0.0918031800305528,0.0110499441371915,0.10430595667133,0.0122411895194877,0.139446640859614,0.0094743626691677,0.113881988390731,0.00625961552660549,missense,"T7H,A50V",-0.549568952152416,-0.522979956503399
NHERF3_PDZ2 binding CEP164,1,MNGGVQHWTQPRLCYLVKEGGSYGFSLKTVQGKKGVYMTDITPQGVAMR*GVLADDHLIEVNGENVEDASHEEVVEKVKKSGSRVMFLLVDKETDKRHVEQKIQFKRETAS*,2,,FALSE,TRUE,47,37,42,62,4,3,1,-1.19793351842846,0.228797694588713,-1.36331055736821,0.261484962408776,-1.85965369783072,0.52786707360329,-1.32638687954199,0.163699320283311,0.0326229424306376,0.0257518643152149,0.0143970951980267,0.0290681428849574,-0.0266021141284593,0.0629228925013708,0.0236268746926375,0.0190195156979961,stop,"T7H,A50*",-1.32638687954199,-1.32190440126175
NHERF3_PDZ2 binding CEP164,1,MNGGVQHWTQPRLCYLVKEGGSYGFSLKTVQGKKGVYMTDITPQGVAMRYGVLADDHLIEVNGENVEDASHEEVVEKVKKSGSRVMFLLVDKETDKRHVEQKIQFKRETAS*,2,,FALSE,FALSE,31.6666666666667,31,25,39,5,11,17,-1.08053539129967,0.226566553740753,-0.825496937119472,0.217842285409666,-0.794040677199759,0.161718889783886,-0.873289789723451,0.112658709045226,0.045836452497317,0.0255007427447459,0.0741834898528261,0.0242165768170434,0.100421253871217,0.0192772400973053,0.0762702650109704,0.0130893279305821,missense,"T7H,A50Y",-0.873289789723451,-0.855913171989614
NHERF3_PDZ2 binding CEP164,1,MNGGVQHWTQPRLCYLVKEGGSYGFSLKTVQGKKGVYMTDITPQGVAMRWGVLADDHLIEVNGENVEDASHEEVVEKVKKSGSRVMFLLVDKETDKRHVEQKIQFKRETAS*,2,,FALSE,FALSE,56.6666666666667,46,43,81,5,1,2,-1.19634304927244,0.205327979973231,-1.69525675549938,0.404463282007596,-1.72201281053135,0.378800301624506,-1.37876123576658,0.164842056099082,0.0328019544874553,0.0231102777931953,-0.0225039159672387,0.0449624191189094,-0.0101950238051088,0.0451538121063383,0.0175417248663462,0.0191522852278213,missense,"T7H,A50W",-1.37876123576658,-1.37576921564228
NHERF3_PDZ2 binding CEP164,1,MNGGVQHWTQPRLCYLVKEGGSYGFSLKTVQGKKGVYMTDITPQGVAMRCGVLADDHLIEVNGENVEDASHEEVVEKVKKSGSRVMFLLVDKETDKRHVEQKIQFKRETAS*,2,,FALSE,FALSE,54.3333333333333,64,41,58,162,166,194,-0.272615715147439,0.123312850399178,-0.168967158245933,0.147957547863083,-0.135378813413431,0.103560134579799,-0.186967416711174,0.0698965958030086,0.136770226612762,0.0138792298476188,0.147167042118029,0.0164477953247214,0.178935167169259,0.0123445911697258,0.156011091819545,0.00812098302430974,missense,"T7H,A50C",-0.186967416711174,-0.150059584615999
NHERF3_PDZ2 binding CEP164,1,MNGGVQHWTQPRLCYLVKEGGSYGFSLKTVQGKKGVYMTDITPQGVAMRFGVLADDHLIEVNGENVEDASHEEVVEKVKKSGSRVMFLLVDKETDKRHVEQKIQFKRETAS*,2,,FALSE,FALSE,61,42,57,84,12,5,13,-0.912749931691076,0.175927879150278,-1.3025372342086,0.209441340518766,-1.12874928436692,0.171600447142581,-1.09487535438559,0.105960478635721,0.0647212074231635,0.0198012085798568,0.0211530004895732,0.0232826804116526,0.0605232667429445,0.020455143024993,0.0505251970519401,0.0123110895224941,missense,"T7H,A50F",-1.09487535438559,-1.08380457095495
NHERF3_PDZ2 binding CEP164,1,MNGGVQPWTQPRLCYLVKEGGSYGFSLKTVQGKKGVYMTDITPQGVAMRTGVLADDHLIEVNGENVEDASHEEVVEKVKKSGSRVMFLLVDKETDKRHVEQKIQFKRETAS*,2,,FALSE,FALSE,50.6666666666667,47,46,59,18,74,57,-0.831947928006068,0.159342900052334,-0.503165340642063,0.146625267070864,-0.535049193203958,0.0967163008932468,-0.588006450939128,0.0720179958897138,0.0738157144243564,0.0179345196161911,0.110015687683363,0.0162996914793823,0.131293596779435,0.0115287914487532,0.10941610172547,0.00836745932110188,missense,"T7P,A50T",-0.588006450939128,-0.562511301356971
NHERF3_PDZ2 binding CEP164,1,MNGGVQPWTQPRLCYLVKEGGSYGFSLKTVQGKKGVYMTDITPQGVAMRRGVLADDHLIEVNGENVEDASHEEVVEKVKKSGSRVMFLLVDKETDKRHVEQKIQFKRETAS*,2,,FALSE,FALSE,123.333333333333,125,115,130,132,170,231,-0.542171975376017,0.0899711363628239,-0.480248879183612,0.0917606875870427,-0.347815612772387,0.0614288546412557,-0.426147758173277,0.0443981544308044,0.106430863922936,0.0101265202871299,0.112563210760619,0.01020063545311,0.153612242975194,0.00732245182615606,0.128221762876594,0.00515842945283646,missense,"T7P,A50R",-0.426147758173277,-0.396046468752226
NHERF3_PDZ2 binding CEP164,1,MNGGVQPWTQPRLCYLVKEGGSYGFSLKTVQGKKGVYMTDITPQGVAMRSGVLADDHLIEVNGENVEDASHEEVVEKVKKSGSRVMFLLVDKETDKRHVEQKIQFKRETAS*,2,,FALSE,FALSE,134.666666666667,119,118,167,452,585,478,-0.169011944015504,0.0880686192783352,-0.120418960916533,0.0868956548663797,-0.177034600182629,0.0506720138361095,-0.163924696841101,0.0391982944350292,0.148431140685914,0.00991238630337096,0.152563933487147,0.00965981098289382,0.17396970763596,0.0060402132257897,0.158688325735575,0.00455428021968225,missense,"T7P,A50S",-0.163924696841101,-0.126361119983773
NHERF3_PDZ2 binding CEP164,1,MNGGVQPWTQPRLCYLVKEGGSYGFSLKTVQGKKGVYMTDITPQGVAMRMGVLADDHLIEVNGENVEDASHEEVVEKVKKSGSRVMFLLVDKETDKRHVEQKIQFKRETAS*,2,,FALSE,FALSE,47.3333333333333,56,32,54,67,91,110,-0.493151872284061,0.133109801916047,-0.285480917950908,0.16901615104123,-0.293561461596088,0.0914381984762263,-0.345595997993625,0.0688348655037735,0.111948223028372,0.0149819060202029,0.134214715590459,0.0187887883994324,0.160079454689909,0.0108996302685903,0.13758072334501,0.0079976251749406,missense,"T7P,A50M",-0.345595997993625,-0.313202383920025
NHERF3_PDZ2 binding CEP164,1,MNGGVQPWTQPRLCYLVKEGGSYGFSLKTVQGKKGVYMTDITPQGVAMRHGVLADDHLIEVNGENVEDASHEEVVEKVKKSGSRVMFLLVDKETDKRHVEQKIQFKRETAS*,2,,FALSE,FALSE,33.6666666666667,41,33,27,48,51,33,-0.524920579062581,0.156665150368363,-0.467055072597619,0.170759328131134,-0.45745073353819,0.129834706559674,-0.480361610217864,0.0862708449798398,0.108372560135873,0.0176331308864851,0.114029908698066,0.0189825697941877,0.140543500363099,0.0154765767601961,0.121922889990461,0.0100234361849133,missense,"T7P,A50H",-0.480361610217864,-0.451803126928849
NHERF3_PDZ2 binding CEP164,1,MNGGVQPWTQPRLCYLVKEGGSYGFSLKTVQGKKGVYMTDITPQGVAMRLGVLADDHLIEVNGENVEDASHEEVVEKVKKSGSRVMFLLVDKETDKRHVEQKIQFKRETAS*,2,,FALSE,FALSE,171.666666666667,133,143,239,9,32,37,-1.22898196824058,0.153533200578789,-1.030782137167,0.109931259018128,-1.09971708615574,0.0962773708575388,-1.09877094195643,0.0655047186384532,0.0291283466122808,0.0172806205774623,0.0513628294516359,0.0122205786337599,0.0639839673216919,0.0114764700427903,0.0500725855882628,0.00761070982017935,missense,"T7P,A50L",-1.09877094195643,-1.08781101831836
NHERF3_PDZ2 binding CEP164,1,MNGGVQPWTQPRLCYLVKEGGSYGFSLKTVQGKKGVYMTDITPQGVAMREGVLADDHLIEVNGENVEDASHEEVVEKVKKSGSRVMFLLVDKETDKRHVEQKIQFKRETAS*,2,,FALSE,FALSE,37.3333333333333,30,31,51,94,153,92,-0.211133727760079,0.175292529884006,-0.163086707096852,0.170458310286935,-0.316504408604494,0.0966824527292686,-0.2664341703615,0.0758226734410317,0.143690208039477,0.0197296981211207,0.147820746226498,0.0189491069532446,0.157344605974265,0.0115247566746787,0.146778193564957,0.00880950834297849,missense,"T7P,A50E",-0.2664341703615,-0.231787786036608
NHERF3_PDZ2 binding CEP164,1,MNGGVQPWTQPRLCYLVKEGGSYGFSLKTVQGKKGVYMTDITPQGVAMRDGVLADDHLIEVNGENVEDASHEEVVEKVKKSGSRVMFLLVDKETDKRHVEQKIQFKRETAS*,2,,FALSE,FALSE,50.3333333333333,58,34,59,1,5,9,-1.46522017215737,0.387760732722551,-1.1322336371775,0.249741775271065,-1.12981003951718,0.188819576689466,-1.17454687608123,0.140397184008054,0.00253903073533976,0.0436436293372165,0.0400849086448999,0.0277627039851474,0.0603968224435598,0.022507700366844,0.0412685076841966,0.0163121413123416,missense,"T7P,A50D",-1.17454687608123,-1.16574336766583
NHERF3_PDZ2 binding CEP164,1,MNGGVQPWTQPRLCYLVKEGGSYGFSLKTVQGKKGVYMTDITPQGVAMRGGVLADDHLIEVNGENVEDASHEEVVEKVKKSGSRVMFLLVDKETDKRHVEQKIQFKRETAS*,2,,FALSE,FALSE,124.333333333333,115,83,175,403,515,464,-0.18338725727135,0.0900012100898184,-0.088212526748834,0.103673443598888,-0.196271378272515,0.0563369570374233,-0.174365811352022,0.0433731557053605,0.146813156216627,0.010129905174982,0.15614418231514,0.0115249245851352,0.171676642240613,0.0067154866609169,0.157475217819174,0.00503933928608887,missense,"T7P,A50G",-0.174365811352022,-0.137099365484012
NHERF3_PDZ2 binding CEP164,1,MNGGVQPWTQPRLCYLVKEGGSYGFSLKTVQGKKGVYMTDITPQGVAMRVGVLADDHLIEVNGENVEDASHEEVVEKVKKSGSRVMFLLVDKETDKRHVEQKIQFKRETAS*,2,,FALSE,FALSE,96.6666666666667,87,88,115,124,115,128,-0.444778022405325,0.105765812703236,-0.569729393692216,0.108869367681479,-0.476257238127494,0.0713216846987894,-0.48995283876608,0.0519627969303049,0.117392844403256,0.0119042583135212,0.102616052204368,0.0121025328049763,0.138301724496077,0.00850169848383327,0.120808526646618,0.0060373325327025,missense,"T7P,A50V",-0.48995283876608,-0.461667300594593
NHERF3_PDZ2 binding CEP164,1,MNGGVQPWTQPRLCYLVKEGGSYGFSLKTVQGKKGVYMTDITPQGVAMR*GVLADDHLIEVNGENVEDASHEEVVEKVKKSGSRVMFLLVDKETDKRHVEQKIQFKRETAS*,2,,FALSE,TRUE,20.3333333333333,14,18,29,0,1,2,,,-1.43765302967951,0.437351088856065,-1.39000826749374,0.382152752664301,-1.41063599108591,0.287771832262923,,,0.00613276677294611,0.0486184131762261,0.0293806330528185,0.0455534314933806,0.0138383349676189,0.0334349640040856,stop,"T7P,A50*",-1.41063599108591,-1.4085510558875
NHERF3_PDZ2 binding CEP164,1,MNGGVQPWTQPRLCYLVKEGGSYGFSLKTVQGKKGVYMTDITPQGVAMRYGVLADDHLIEVNGENVEDASHEEVVEKVKKSGSRVMFLLVDKETDKRHVEQKIQFKRETAS*,2,,FALSE,FALSE,51.3333333333333,64,39,51,16,17,23,-0.959079970064551,0.148282732312325,-0.85796269243322,0.185389500760127,-0.775460013120485,0.133876853409359,-0.85792914317111,0.0875813273965789,0.0595066231413721,0.0166896646824199,0.0705744134239767,0.0206089422803666,0.102636109062854,0.0159584093737768,0.0780549520684853,0.0101756954664667,missense,"T7P,A50Y",-0.85792914317111,-0.840115395464042
NHERF3_PDZ2 binding CEP164,1,MNGGVQPWTQPRLCYLVKEGGSYGFSLKTVQGKKGVYMTDITPQGVAMRWGVLADDHLIEVNGENVEDASHEEVVEKVKKSGSRVMFLLVDKETDKRHVEQKIQFKRETAS*,2,,FALSE,FALSE,58,52,50,72,3,3,4,-1.38106086353619,0.233841971620362,-1.20984378872278,0.286795928004797,-1.4599683908697,0.271139583135504,-1.35816997579615,0.150674089721609,0.0120114124408053,0.0263196127705518,0.0314573265703537,0.0318818525442961,0.0210412356122485,0.0323204224996304,0.0199341342640846,0.0175061705191062,missense,"T7P,A50W",-1.35816997579615,-1.35459197402785
NHERF3_PDZ2 binding CEP164,1,MNGGVQPWTQPRLCYLVKEGGSYGFSLKTVQGKKGVYMTDITPQGVAMRCGVLADDHLIEVNGENVEDASHEEVVEKVKKSGSRVMFLLVDKETDKRHVEQKIQFKRETAS*,2,,FALSE,FALSE,58.6666666666667,45,56,75,214,229,191,-0.0876839722183272,0.142646623280005,-0.182086223901091,0.126774891181202,-0.225758274579236,0.0817249377907224,-0.189361026217108,0.0618878922807379,0.15758484697005,0.0160553037666468,0.145708652803904,0.0140930117630215,0.168161740669197,0.00974178866695428,0.155732988688181,0.00719048641565673,missense,"T7P,A50C",-0.189361026217108,-0.152521310946032
NHERF3_PDZ2 binding CEP164,1,MNGGVQPWTQPRLCYLVKEGGSYGFSLKTVQGKKGVYMTDITPQGVAMRFGVLADDHLIEVNGENVEDASHEEVVEKVKKSGSRVMFLLVDKETDKRHVEQKIQFKRETAS*,2,,FALSE,FALSE,46.3333333333333,45,43,51,4,9,14,-1.2552513123159,0.218549155186192,-1.04531518645333,0.189626380787369,-0.915938800611077,0.160902855568179,-1.03842618167051,0.106982874212059,0.0261716534275289,0.0245983605764763,0.049747253743887,0.0210799377551495,0.0858907349222487,0.0191799670605881,0.0570837821745612,0.0124298772406108,missense,"T7P,A50F",-1.03842618167051,-1.02574897983335
NHERF3_PDZ2 binding CEP164,1,MNGGVQPWTQPRLCYLVKEGGSYGFSLKTVQGKKGVYMTDITPQGVAMRKGVLADDHLIEVNGENVEDASHEEVVEKVKKSGSRVMFLLVDKETDKRHVEQKIQFKRETAS*,2,,FALSE,FALSE,17.3333333333333,12,15,25,15,11,33,-0.479658681404361,0.284601393555158,-0.674387269240476,0.265164762035473,-0.43591069057244,0.141856499755337,-0.487467012221915,0.114510683025127,0.113466921987896,0.0320327374099122,0.0909816926127172,0.029477210161146,0.1431111198942,0.0169096004109437,0.121097344076631,0.0133045007738295,missense,"T7P,A50K",-0.487467012221915,-0.459110732933704
NHERF3_PDZ2 binding CEP164,1,MNGGVQPWTQPRLCYLVKEGGSYGFSLKTVQGKKGVYMTDITPQGVAMRNGVLADDHLIEVNGENVEDASHEEVVEKVKKSGSRVMFLLVDKETDKRHVEQKIQFKRETAS*,2,,FALSE,FALSE,14,17,12,13,77,48,44,-0.101868703156712,0.231595765826668,-0.172552833433447,0.273019463548757,-0.131556602937483,0.149455907362105,-0.13151093793315,0.114087846935717,0.155988313110171,0.0260667955954171,0.14676843824525,0.0303503830725195,0.179390782893222,0.0178154661711447,0.162454340128999,0.0132553732782094,missense,"T7P,A50N",-0.13151093793315,-0.0930249373018322
NHERF3_PDZ2 binding CEP164,1,MNGGVQPWTQPRLCYLVKEGGSYGFSLKTVQGKKGVYMTDITPQGVAMRIGVLADDHLIEVNGENVEDASHEEVVEKVKKSGSRVMFLLVDKETDKRHVEQKIQFKRETAS*,2,,FALSE,FALSE,27.6666666666667,20,22,41,4,1,3,-1.01741292717422,0.269038104968857,-1.49701434738472,0.427338257585254,-1.37087677687147,0.316182981113193,-1.22775650079483,0.184759797532348,0.0529410744836649,0.030281042766776,-0.000466172030260364,0.0475053303917258,0.0316611479551753,0.0376896925878357,0.0350863116263666,0.0214664414210358,missense,"T7P,A50I",-1.22775650079483,-1.22046722042624
NHERF3_PDZ2 binding CEP164,1,MNGGVQPWTQPRLCYLVKEGGSYGFSLKTVQGKKGVYMTDITPQGVAMRQGVLADDHLIEVNGENVEDASHEEVVEKVKKSGSRVMFLLVDKETDKRHVEQKIQFKRETAS*,2,,FALSE,FALSE,26.3333333333333,16,25,38,37,62,64,-0.299138090150115,0.241679090806461,-0.313962793611674,0.191628858518253,-0.357151320251108,0.120795366350411,-0.337934214757846,0.0941197497518632,0.133785054040924,0.0272017039571146,0.131048509688169,0.0213025444713027,0.152499406529273,0.0143990679313385,0.138470912786697,0.0109353664682231,missense,"T7P,A50Q",-0.337934214757846,-0.30532256330611
NHERF3_PDZ2 binding CEP164,1,MNGGVQPWTQPRLCYLVKEGGSYGFSLKTVQGKKGVYMTDITPQGVAMRPGVLADDHLIEVNGENVEDASHEEVVEKVKKSGSRVMFLLVDKETDKRHVEQKIQFKRETAS*,2,,FALSE,FALSE,20.6666666666667,23,19,20,0,0,1,,,,,-1.49395304536754,0.5315514164652,-1.49395304536754,0.5315514164652,,,,,0.0169901915737062,0.0633620741086942,0.00415808694290076,0.0617586590601296,missense,"T7P,A50P",-1.49395304536754,-1.494239128966
NHERF3_PDZ2 binding CEP164,1,MNGGVQRWTQPRLCYLVKEGGSYGFSLKTVQGKKGVYMTDITPQGVAMRAGVLADDHLIEVNGENVEDASHEEVVEKVKKSGSRVMFLLVDKETDKRHVEQKIQFKRETAS*,1,,FALSE,FALSE,73,51,76,92,559,566,413,0.153802432224082,0.133231916914489,0.00473598791953078,0.10774727646317,-0.0402712498580786,0.0746998527905298,0.00576819767837301,0.0557554037830081,0.184764863501024,0.0149956504282328,0.166476863324539,0.0119777948178917,0.190272193661194,0.00890438339887666,0.17840420888992,0.00647797911233689,missense,T7R,0.00576819767837301,0.0481608584017988
NHERF3_PDZ2 binding CEP164,1,MNGGVQLWTQPRLCYLVKEGGSYGFSLKTVQGKKGVYMTDITPQGVAMRKGVLADDHLIEVNGENVEDASHEEVVEKVKKSGSRVMFLLVDKETDKRHVEQKIQFKRETAS*,2,,FALSE,FALSE,126.666666666667,98,98,184,131,96,138,-0.499332770176584,0.101791042505467,-0.59870088578465,0.102061532607576,-0.62595892518624,0.0734085248687604,-0.586714244642497,0.0514288317269409,0.111252544498217,0.0114568860486865,0.0993954177786803,0.0113457354700838,0.120456960855543,0.00875045432834216,0.109566237583709,0.00597529342618704,missense,"T7L,A50K",-0.586714244642497,-0.561182321731696
NHERF3_PDZ2 binding CEP164,1,MNGGVQLWTQPRLCYLVKEGGSYGFSLKTVQGKKGVYMTDITPQGVAMRNGVLADDHLIEVNGENVEDASHEEVVEKVKKSGSRVMFLLVDKETDKRHVEQKIQFKRETAS*,2,,FALSE,FALSE,103,104,76,129,269,272,291,-0.269455516536802,0.0955364374361043,-0.207277570006186,0.108879728196567,-0.253995877888994,0.0664595844385428,-0.248649767373163,0.048776373967921,0.137125916411021,0.010752911555495,0.142908240721688,0.0121036845382545,0.164795757514712,0.00792212565706456,0.148844486395194,0.0056671158363312,missense,"T7L,A50N",-0.248649767373163,-0.213497278336095
NHERF3_PDZ2 binding CEP164,1,MNGGVQLWTQPRLCYLVKEGGSYGFSLKTVQGKKGVYMTDITPQGVAMRTGVLADDHLIEVNGENVEDASHEEVVEKVKKSGSRVMFLLVDKETDKRHVEQKIQFKRETAS*,2,,FALSE,FALSE,181.333333333333,173,158,213,137,118,166,-0.62480289086731,0.0781926769097238,-0.683994241041607,0.0828090931734412,-0.606524232347508,0.0594650386872214,-0.63065013934321,0.0410933718861324,0.0971305074320242,0.00880081947434965,0.0899137274554304,0.00920552574176844,0.122773618115373,0.00708836073325141,0.104461516088717,0.00477446106874012,missense,"T7L,A50T",-0.63065013934321,-0.606368534666667
NHERF3_PDZ2 binding CEP164,1,MNGGVQLWTQPRLCYLVKEGGSYGFSLKTVQGKKGVYMTDITPQGVAMRRGVLADDHLIEVNGENVEDASHEEVVEKVKKSGSRVMFLLVDKETDKRHVEQKIQFKRETAS*,2,,FALSE,FALSE,440,398,349,573,511,439,551,-0.486368577508258,0.0504634904873563,-0.536333165248178,0.0534022593047852,-0.538357525474124,0.0395638130630032,-0.52307377055918,0.0268976764915019,0.112711703128076,0.00567981667052448,0.10632856527314,0.00593649626942733,0.13089923644479,0.00471609176021197,0.116960348895599,0.0031251246455047,missense,"T7L,A50R",-0.52307377055918,-0.495730780735431
NHERF3_PDZ2 binding CEP164,1,MNGGVQLWTQPRLCYLVKEGGSYGFSLKTVQGKKGVYMTDITPQGVAMRSGVLADDHLIEVNGENVEDASHEEVVEKVKKSGSRVMFLLVDKETDKRHVEQKIQFKRETAS*,2,,FALSE,FALSE,320.666666666667,296,284,382,1327,1199,1136,-0.127349009163321,0.0561589850769092,-0.172272208986979,0.0562816464421863,-0.178548677250996,0.0371100869000238,-0.165144056125359,0.027127265069389,0.153120428518187,0.00632086160824494,0.146799634041107,0.00625658517993316,0.173789226387222,0.00442360231485402,0.158546653656495,0.00315179954894135,missense,"T7L,A50S",-0.165144056125359,-0.127615179532078
NHERF3_PDZ2 binding CEP164,1,MNGGVQLWTQPRLCYLVKEGGSYGFSLKTVQGKKGVYMTDITPQGVAMRMGVLADDHLIEVNGENVEDASHEEVVEKVKKSGSRVMFLLVDKETDKRHVEQKIQFKRETAS*,2,,FALSE,FALSE,134,109,128,165,276,374,282,-0.27815092434535,0.0936269472475629,-0.308460451621352,0.0851381554774669,-0.344233025752141,0.0652414406591703,-0.318618500012878,0.0453155197616449,0.136147222274903,0.010537992728035,0.131660181050466,0.00946443744061998,0.154039295066951,0.00777692029398432,0.140715122103963,0.00526501416119397,missense,"T7L,A50M",-0.318618500012878,-0.285457166108607
NHERF3_PDZ2 binding CEP164,1,MNGGVQLWTQPRLCYLVKEGGSYGFSLKTVQGKKGVYMTDITPQGVAMRIGVLADDHLIEVNGENVEDASHEEVVEKVKKSGSRVMFLLVDKETDKRHVEQKIQFKRETAS*,2,,FALSE,FALSE,136,136,126,146,7,14,13,-1.41267455099074,0.151486595858987,-1.11383452991935,0.148669838378412,-1.30503669563793,0.156454251966517,-1.27449719555085,0.0878163697543347,0.00845319743651227,0.0170502690997258,0.0421302571567569,0.0165269775548751,0.0395094274954393,0.0186496839264311,0.0296557125492975,0.0102030040209879,missense,"T7L,A50I",-1.27449719555085,-1.26853805181277
NHERF3_PDZ2 binding CEP164,1,MNGGVQLWTQPRLCYLVKEGGSYGFSLKTVQGKKGVYMTDITPQGVAMRQGVLADDHLIEVNGENVEDASHEEVVEKVKKSGSRVMFLLVDKETDKRHVEQKIQFKRETAS*,2,,FALSE,FALSE,121.666666666667,85,110,170,376,305,353,-0.118082119612024,0.104462746449374,-0.295695200123506,0.091412103610867,-0.284315793344803,0.0627089974277755,-0.254523318499555,0.0463436626665757,0.154163444632393,0.0117575943122797,0.133079238387773,0.0101618848927201,0.161181558265924,0.00747504760446962,0.14816206390463,0.0053844696365513,missense,"T7L,A50Q",-0.254523318499555,-0.219537977716168
NHERF3_PDZ2 binding CEP164,1,MNGGVQLWTQPRLCYLVKEGGSYGFSLKTVQGKKGVYMTDITPQGVAMRHGVLADDHLIEVNGENVEDASHEEVVEKVKKSGSRVMFLLVDKETDKRHVEQKIQFKRETAS*,2,,FALSE,FALSE,95.3333333333333,87,89,110,135,165,153,-0.426202436315675,0.105971853926604,-0.428066879170986,0.103669004944696,-0.416590312052361,0.0738213363120412,-0.421852406225849,0.0522998582624776,0.119483582133005,0.0119274488689901,0.118364056126322,0.0115244311593064,0.145414150640949,0.0087996623418134,0.12872082123341,0.0060764942304258,missense,"T7L,A50H",-0.421852406225849,-0.391628880603646
NHERF3_PDZ2 binding CEP164,1,MNGGVQLWTQPRLCYLVKEGGSYGFSLKTVQGKKGVYMTDITPQGVAMRPGVLADDHLIEVNGENVEDASHEEVVEKVKKSGSRVMFLLVDKETDKRHVEQKIQFKRETAS*,2,,FALSE,FALSE,158.666666666667,131,143,202,10,17,6,-1.23096638320292,0.144761853309408,-1.19632589057917,0.125504363572284,-1.63834575124574,0.217209550142629,-1.27957149708415,0.0869068851997778,0.028904994777608,0.0162933792280738,0.0329600523528348,0.0139517727497525,-0.000221730071523263,0.0258918463707159,0.0290661514106078,0.0100973349459267,missense,"T7L,A50P",-1.27957149708415,-1.27375675672687
NHERF3_PDZ2 binding CEP164,1,MNGGVQLWTQPRLCYLVKEGGSYGFSLKTVQGKKGVYMTDITPQGVAMRLGVLADDHLIEVNGENVEDASHEEVVEKVKKSGSRVMFLLVDKETDKRHVEQKIQFKRETAS*,2,,FALSE,FALSE,344,293,321,418,39,21,99,-1.11945806229998,0.0864622979460114,-1.28073378019906,0.105932030917183,-0.942057918637226,0.0654208533575628,-1.06014597955211,0.0468020445024142,0.0414555895511779,0.00973159003673463,0.0235767953827723,0.011776001887178,0.0827772797779995,0.00779830667419037,0.0545602528400996,0.00543772703864264,missense,"T7L,A50L",-1.06014597955211,-1.04808687504791
NHERF3_PDZ2 binding CEP164,1,MNGGVQLWTQPRLCYLVKEGGSYGFSLKTVQGKKGVYMTDITPQGVAMREGVLADDHLIEVNGENVEDASHEEVVEKVKKSGSRVMFLLVDKETDKRHVEQKIQFKRETAS*,2,,FALSE,FALSE,126.333333333333,96,73,210,276,280,337,-0.237215210225084,0.0989977075231721,-0.195890325884372,0.111085922268104,-0.371102779834205,0.0622869813348983,-0.307903492690723,0.0476284511465188,0.140754659240413,0.0111424878482138,0.144174110988757,0.0123489375115521,0.150836362487537,0.00742474237693441,0.141960052440968,0.00553374365076584,missense,"T7L,A50E",-0.307903492690723,-0.274437233414468
NHERF3_PDZ2 binding CEP164,1,MNGGVQLWTQPRLCYLVKEGGSYGFSLKTVQGKKGVYMTDITPQGVAMRDGVLADDHLIEVNGENVEDASHEEVVEKVKKSGSRVMFLLVDKETDKRHVEQKIQFKRETAS*,2,,FALSE,FALSE,125,125,113,137,8,3,17,-1.34713281494206,0.147250747029474,-1.49202274632799,0.247298404674792,-1.19400889871366,0.139157482338161,-1.2985997295324,0.0936129724976275,0.0158301157081028,0.0165735116546237,8.87224898867556e-05,0.0274910851319671,0.0527441801062454,0.0165878717195877,0.0268553434174635,0.0108764862118748,missense,"T7L,A50D",-1.2985997295324,-1.29332649051833
NHERF3_PDZ2 binding CEP164,1,MNGGVQLWTQPRLCYLVKEGGSYGFSLKTVQGKKGVYMTDITPQGVAMRAGVLADDHLIEVNGENVEDASHEEVVEKVKKSGSRVMFLLVDKETDKRHVEQKIQFKRETAS*,1,,FALSE,FALSE,113.666666666667,113,128,100,791,583,500,-0.0360473374711233,0.0910255119110993,-0.140770026783328,0.083639892150774,-0.000771828446778846,0.0650160855185437,-0.0492911208636426,0.0447121354642011,0.163396704533102,0.0102451934062156,0.150301594249634,0.00929788204080499,0.194980609797787,0.00775005747567764,0.172007104909778,0.00519490955051327,missense,T7L,-0.0492911208636426,-0.00846532637585111
NHERF3_PDZ2 binding CEP164,1,MNGGVQLWTQPRLCYLVKEGGSYGFSLKTVQGKKGVYMTDITPQGVAMRGGVLADDHLIEVNGENVEDASHEEVVEKVKKSGSRVMFLLVDKETDKRHVEQKIQFKRETAS*,2,,FALSE,FALSE,331.333333333333,296,238,460,1174,1143,1073,-0.166068353559822,0.0568838123110102,-0.130999643132871,0.0613383669646946,-0.245698415024802,0.0422638957802099,-0.197142536632665,0.0296869259068303,0.148762450588973,0.00640244307967583,0.15138772518954,0.00681871874709325,0.165784832965608,0.00503794743762688,0.154828888663534,0.00344919546601056,missense,"T7L,A50G",-0.197142536632665,-0.160524265910036
NHERF3_PDZ2 binding CEP164,1,MNGGVQLWTQPRLCYLVKEGGSYGFSLKTVQGKKGVYMTDITPQGVAMRVGVLADDHLIEVNGENVEDASHEEVVEKVKKSGSRVMFLLVDKETDKRHVEQKIQFKRETAS*,2,,FALSE,FALSE,283.666666666667,258,252,341,361,340,398,-0.477869305122822,0.0626503929853958,-0.518365939115035,0.0630325045440437,-0.463953719422177,0.0480724360900292,-0.48231054470771,0.0326305345686237,0.113668321636148,0.00705148896869347,0.108325903443845,0.00700704863333088,0.139768330434573,0.00573033795747831,0.121696451725111,0.0037912006194519,missense,"T7L,A50V",-0.48231054470771,-0.453807523776902
NHERF3_PDZ2 binding CEP164,1,MNGGVQLWTQPRLCYLVKEGGSYGFSLKTVQGKKGVYMTDITPQGVAMR*GVLADDHLIEVNGENVEDASHEEVVEKVKKSGSRVMFLLVDKETDKRHVEQKIQFKRETAS*,2,,FALSE,TRUE,113.666666666667,103,92,146,7,11,6,-1.32882385268418,0.159135424556047,-1.20896630083194,0.154151809246319,-1.42019820084151,0.224389980155316,-1.29698786629769,0.0992919158856276,0.0178908441287496,0.0179111676290187,0.0315548730722852,0.0171363843483349,0.025781927951365,0.0267477690989849,0.0270426188321853,0.0115362980713814,stop,"T7L,A50*",-1.29698786629769,-1.29166875722664
NHERF3_PDZ2 binding CEP164,1,MNGGVQLWTQPRLCYLVKEGGSYGFSLKTVQGKKGVYMTDITPQGVAMRYGVLADDHLIEVNGENVEDASHEEVVEKVKKSGSRVMFLLVDKETDKRHVEQKIQFKRETAS*,2,,FALSE,FALSE,129,130,109,148,34,21,50,-0.943606523348798,0.104009676860845,-1.04981407417008,0.129793372332144,-0.873913741479506,0.093795085145874,-0.937513966134867,0.0613754569319908,0.0612482058134749,0.0117065999760382,0.049247132016928,0.014428563148397,0.0909002125167671,0.0111805762376954,0.0688083358512539,0.00713094876978969,missense,"T7L,A50Y",-0.937513966134867,-0.92196502618919
NHERF3_PDZ2 binding CEP164,1,MNGGVQLWTQPRLCYLVKEGGSYGFSLKTVQGKKGVYMTDITPQGVAMRWGVLADDHLIEVNGENVEDASHEEVVEKVKKSGSRVMFLLVDKETDKRHVEQKIQFKRETAS*,2,,FALSE,FALSE,138.333333333333,112,104,199,7,7,13,-1.35332702847926,0.157175894581436,-1.27850686424154,0.1802879242376,-1.39057728638864,0.158416166424212,-1.34596768048461,0.0948764754868716,0.0151329384623436,0.0176906166740866,0.0238243519177632,0.02004182226731,0.029312804774554,0.0188835483568753,0.0213518661570928,0.0110232871570272,missense,"T7L,A50W",-1.34596768048461,-1.34204242842286
NHERF3_PDZ2 binding CEP164,1,MNGGVQLWTQPRLCYLVKEGGSYGFSLKTVQGKKGVYMTDITPQGVAMRCGVLADDHLIEVNGENVEDASHEEVVEKVKKSGSRVMFLLVDKETDKRHVEQKIQFKRETAS*,2,,FALSE,FALSE,162.666666666667,153,129,206,692,529,539,-0.107148089936898,0.0785793231072655,-0.184901145835351,0.0837099523888583,-0.216561096696772,0.0596595400831958,-0.178587978467137,0.0413231847411112,0.155394102349983,0.00884433765942133,0.145395730208887,0.0093056703319267,0.169258064088773,0.00711154571871891,0.156984662491354,0.00480116202996163,missense,"T7L,A50C",-0.178587978467137,-0.141441686122074
NHERF3_PDZ2 binding CEP164,1,MNGGVQLWTQPRLCYLVKEGGSYGFSLKTVQGKKGVYMTDITPQGVAMRFGVLADDHLIEVNGENVEDASHEEVVEKVKKSGSRVMFLLVDKETDKRHVEQKIQFKRETAS*,2,,FALSE,FALSE,169.333333333333,171,131,206,18,13,32,-1.19761459023253,0.113438516978567,-1.24929340572465,0.140791154307415,-1.12373016261889,0.109811589461092,-1.18093904763487,0.068828578252997,0.0326588387522445,0.0127678441105034,0.027071884695595,0.0156511386071533,0.0611215568693719,0.0130897780607884,0.0405258289302567,0.00799689468647777,missense,"T7L,A50F",-1.18093904763487,-1.17231744626164
NHERF3_PDZ2 binding CEP164,1,MNGGVQEWTQPRLCYLVKEGGSYGFSLKTVQGKKGVYMTDITPQGVAMRKGVLADDHLIEVNGENVEDASHEEVVEKVKKSGSRVMFLLVDKETDKRHVEQKIQFKRETAS*,2,,FALSE,FALSE,35,26,39,40,64,59,43,-0.280810551396951,0.19019623770238,-0.460178841886724,0.156625900270704,-0.502272944389774,0.128436388563274,-0.441527044441563,0.0880353901118056,0.135847873301632,0.0214071549775908,0.114794309277636,0.0174114182575308,0.135200596256889,0.0153098942422478,0.126434910151137,0.010228451048623,missense,"T7E,A50K",-0.441527044441563,-0.411863415438767
NHERF3_PDZ2 binding CEP164,1,MNGGVQEWTQPRLCYLVKEGGSYGFSLKTVQGKKGVYMTDITPQGVAMRNGVLADDHLIEVNGENVEDASHEEVVEKVKKSGSRVMFLLVDKETDKRHVEQKIQFKRETAS*,2,,FALSE,FALSE,34,30,34,38,129,152,107,-0.117120893913006,0.17556880417333,-0.139650668782373,0.162096353525039,-0.19102974897256,0.113576743366057,-0.16162085820138,0.0821934373703843,0.154271633457555,0.0197607936180629,0.150426028396865,0.0180195446881203,0.172301455746638,0.0135385925185572,0.158955998778431,0.0095496998376826,missense,"T7E,A50N",-0.16162085820138,-0.123991719199941
NHERF3_PDZ2 binding CEP164,1,MNGGVQEWTQPRLCYLVKEGGSYGFSLKTVQGKKGVYMTDITPQGVAMRTGVLADDHLIEVNGENVEDASHEEVVEKVKKSGSRVMFLLVDKETDKRHVEQKIQFKRETAS*,2,,FALSE,FALSE,70.6666666666667,63,73,76,63,73,63,-0.546139290776194,0.126780399361136,-0.6197303033865,0.119832610013536,-0.582186288708557,0.0978799653903075,-0.583760351533894,0.0650624139734744,0.10598433071785,0.0142695128464717,0.0970576691372024,0.0133212686422304,0.125674753434999,0.0116675027640024,0.109909437642524,0.00755932035500441,missense,"T7E,A50T",-0.583760351533894,-0.558144367368829
NHERF3_PDZ2 binding CEP164,1,MNGGVQEWTQPRLCYLVKEGGSYGFSLKTVQGKKGVYMTDITPQGVAMRRGVLADDHLIEVNGENVEDASHEEVVEKVKKSGSRVMFLLVDKETDKRHVEQKIQFKRETAS*,2,,FALSE,FALSE,186.333333333333,138,146,275,177,230,251,-0.4784472263524,0.0854329980202097,-0.452217005477512,0.0809608687697266,-0.559063072294994,0.0637057740273304,-0.508042106620833,0.04319450902352,0.113603274874573,0.00961573925389981,0.115679391908154,0.00900006669526827,0.128431090652141,0.00759386552276397,0.118706812886699,0.00501858310112867,missense,"T7E,A50R",-0.508042106620833,-0.480271348940269
NHERF3_PDZ2 binding CEP164,1,MNGGVQEWTQPRLCYLVKEGGSYGFSLKTVQGKKGVYMTDITPQGVAMRSGVLADDHLIEVNGENVEDASHEEVVEKVKKSGSRVMFLLVDKETDKRHVEQKIQFKRETAS*,2,,FALSE,FALSE,136.666666666667,120,103,187,565,892,503,-0.0936037938149824,0.0881742343759986,0.0511837874326596,0.0923669114746251,-0.193397169251798,0.0609463067302266,-0.112816605471141,0.0440630504742732,0.156918553357252,0.00992427359825632,0.171640262628659,0.010268026718834,0.172019254148574,0.00726493107547695,0.164626353727525,0.00511949517411939,missense,"T7E,A50S",-0.112816605471141,-0.0737986055505459
NHERF3_PDZ2 binding CEP164,1,MNGGVQEWTQPRLCYLVKEGGSYGFSLKTVQGKKGVYMTDITPQGVAMRMGVLADDHLIEVNGENVEDASHEEVVEKVKKSGSRVMFLLVDKETDKRHVEQKIQFKRETAS*,2,,FALSE,FALSE,39.6666666666667,57,34,28,103,121,52,-0.371515704922893,0.131429823687153,-0.207123009250311,0.162840904650547,-0.325558293376165,0.129019839731966,-0.31395837336085,0.0801471858989235,0.125638737189095,0.0147928194497252,0.14292542256685,0.0181023131896129,0.156265363402231,0.0153794428786437,0.141256562055329,0.00931195473332822,missense,"T7E,A50M",-0.31395837336085,-0.280664422575401
NHERF3_PDZ2 binding CEP164,1,MNGGVQEWTQPRLCYLVKEGGSYGFSLKTVQGKKGVYMTDITPQGVAMRIGVLADDHLIEVNGENVEDASHEEVVEKVKKSGSRVMFLLVDKETDKRHVEQKIQFKRETAS*,2,,FALSE,FALSE,32.3333333333333,25,33,39,3,3,4,-1.16731002777368,0.2701059196894,-1.2919713045681,0.271919538344805,-1.26172516421545,0.278680495297364,-1.23965798001041,0.15790228644708,0.0360697078257948,0.030401228504865,0.0223275688076636,0.0302281091845806,0.0446722553588323,0.0332193154767658,0.0337035302539187,0.0183459834202861,missense,"T7E,A50I",-1.23965798001041,-1.23270738937556
NHERF3_PDZ2 binding CEP164,1,MNGGVQEWTQPRLCYLVKEGGSYGFSLKTVQGKKGVYMTDITPQGVAMRQGVLADDHLIEVNGENVEDASHEEVVEKVKKSGSRVMFLLVDKETDKRHVEQKIQFKRETAS*,2,,FALSE,FALSE,34.3333333333333,42,32,29,90,224,83,-0.321495094978439,0.151307904563368,-0.00701032358178156,0.165973865464711,-0.18576045552653,0.120701923861179,-0.181992251251482,0.0820279457414525,0.131268706330915,0.0170301568603636,0.165171077102853,0.0184505907798811,0.172929566878479,0.0143879293852934,0.156589134766804,0.00953047208139804,missense,"T7E,A50Q",-0.181992251251482,-0.144942836968552
NHERF3_PDZ2 binding CEP164,1,MNGGVQEWTQPRLCYLVKEGGSYGFSLKTVQGKKGVYMTDITPQGVAMRHGVLADDHLIEVNGENVEDASHEEVVEKVKKSGSRVMFLLVDKETDKRHVEQKIQFKRETAS*,2,,FALSE,FALSE,46,40,42,56,118,91,55,-0.227692293851473,0.153746875848665,-0.353918076214286,0.14868194842195,-0.531473077577999,0.119606238280026,-0.398833386697066,0.0796963424016135,0.141826491938637,0.0173046703676809,0.12660685517388,0.016528323775601,0.13171987746705,0.014257321303286,0.131395301509336,0.00925957317817218,missense,"T7E,A50H",-0.398833386697066,-0.367954790771922
NHERF3_PDZ2 binding CEP164,1,MNGGVQEWTQPRLCYLVKEGGSYGFSLKTVQGKKGVYMTDITPQGVAMRPGVLADDHLIEVNGENVEDASHEEVVEKVKKSGSRVMFLLVDKETDKRHVEQKIQFKRETAS*,2,,FALSE,FALSE,56,57,52,59,5,3,1,-1.25501192240219,0.198779749596949,-1.4249036918305,0.254269539473057,-1.67483644367317,0.529223486210065,-1.34806997138633,0.150167240599303,0.0261985974777626,0.0223732548941757,0.0075500550593148,0.0282660357850356,-0.00457149923071393,0.0630845798065877,0.0211076100738183,0.0174472819127178,missense,"T7E,A50P",-1.34806997138633,-1.34420454586654
NHERF3_PDZ2 binding CEP164,1,MNGGVQEWTQPRLCYLVKEGGSYGFSLKTVQGKKGVYMTDITPQGVAMRLGVLADDHLIEVNGENVEDASHEEVVEKVKKSGSRVMFLLVDKETDKRHVEQKIQFKRETAS*,2,,FALSE,FALSE,120.666666666667,122,109,131,15,32,37,-1.13897085417931,0.128377944983218,-0.949479160334585,0.113891258620706,-0.934451924444346,0.103185794151164,-0.993012628691617,0.065697049761247,0.0392593665088494,0.014449321380693,0.0604009268082346,0.0126607945192615,0.0836839306734564,0.0122999689840889,0.0623601863910787,0.00763305594112146,missense,"T7E,A50L",-0.993012628691617,-0.979043057738977
NHERF3_PDZ2 binding CEP164,1,MNGGVQEWTQPRLCYLVKEGGSYGFSLKTVQGKKGVYMTDITPQGVAMREGVLADDHLIEVNGENVEDASHEEVVEKVKKSGSRVMFLLVDKETDKRHVEQKIQFKRETAS*,2,,FALSE,FALSE,35,26,37,42,95,147,114,-0.164903236150034,0.188695098449579,-0.174558363698611,0.155766785066255,-0.20289668540233,0.111607513148587,-0.187954887795266,0.0817639700569347,0.148893588035537,0.0212381972683539,0.146545492192173,0.0173159141670183,0.170886891356035,0.0133038560337856,0.155896361827065,0.00949980188883471,missense,"T7E,A50E",-0.187954887795266,-0.15107515693965
NHERF3_PDZ2 binding CEP164,1,MNGGVQEWTQPRLCYLVKEGGSYGFSLKTVQGKKGVYMTDITPQGVAMRDGVLADDHLIEVNGENVEDASHEEVVEKVKKSGSRVMFLLVDKETDKRHVEQKIQFKRETAS*,2,,FALSE,FALSE,49.3333333333333,45,37,66,3,8,3,-1.33979064100193,0.239696591481886,-1.03567196011666,0.203048944763956,-1.52475994822446,0.314494856008257,-1.23343229887755,0.138982160698187,0.0166564993280292,0.0269785677331975,0.0508192491597767,0.0225720656540531,0.0133179423774564,0.0374884644381394,0.0344268652062714,0.0161477358767633,missense,"T7E,A50D",-1.23343229887755,-1.22630453914909
NHERF3_PDZ2 binding CEP164,1,MNGGVQEWTQPRLCYLVKEGGSYGFSLKTVQGKKGVYMTDITPQGVAMRAGVLADDHLIEVNGENVEDASHEEVVEKVKKSGSRVMFLLVDKETDKRHVEQKIQFKRETAS*,1,,FALSE,FALSE,37.3333333333333,27,37,48,263,462,192,0.12282631068701,0.183339992082384,0.164188469134517,0.153614905629359,-0.0775600732001944,0.105608249104921,0.0226086081681451,0.0786187921758391,0.181278408446186,0.0206354640423508,0.184202500258384,0.017076699114777,0.185827285577342,0.0125887308339316,0.180360823316398,0.00913437727999113,missense,T7E,0.0226086081681451,0.0654805096684161
NHERF3_PDZ2 binding CEP164,1,MNGGVQEWTQPRLCYLVKEGGSYGFSLKTVQGKKGVYMTDITPQGVAMRGGVLADDHLIEVNGENVEDASHEEVVEKVKKSGSRVMFLLVDKETDKRHVEQKIQFKRETAS*,2,,FALSE,FALSE,111.666666666667,107,105,123,683,858,392,-0.0330917794452243,0.0938424757144035,-0.00946686601375102,0.0919559450111655,-0.155731907470542,0.0729833816727163,-0.0813105778147003,0.0488210332168275,0.163729361421955,0.0105622511011105,0.164897993994143,0.0102223413693947,0.176509034505436,0.00869977634337189,0.168286902754583,0.00567230460122141,missense,"T7E,A50G",-0.0813105778147003,-0.0413959861406827
NHERF3_PDZ2 binding CEP164,1,MNGGVQEWTQPRLCYLVKEGGSYGFSLKTVQGKKGVYMTDITPQGVAMRVGVLADDHLIEVNGENVEDASHEEVVEKVKKSGSRVMFLLVDKETDKRHVEQKIQFKRETAS*,2,,FALSE,FALSE,100,76,98,126,138,162,127,-0.379630977569242,0.113176109088095,-0.442540714009935,0.0987589695255389,-0.522839011193834,0.0821569877898227,-0.463787687464884,0.0551524616885348,0.124725338999287,0.0127383093181935,0.116755063030443,0.0109786039353641,0.132749076782764,0.00979328995773006,0.123848542359891,0.00640792587930593,missense,"T7E,A50V",-0.463787687464884,-0.434757547049676
NHERF3_PDZ2 binding CEP164,1,MNGGVQEWTQPRLCYLVKEGGSYGFSLKTVQGKKGVYMTDITPQGVAMR*GVLADDHLIEVNGENVEDASHEEVVEKVKKSGSRVMFLLVDKETDKRHVEQKIQFKRETAS*,2,,FALSE,TRUE,54,31,38,93,1,1,15,-1.55281020572685,0.374932047620878,-1.65868994490421,0.407692747733219,-1.11539410850562,0.162943252584732,-1.24100523989755,0.140311502582218,-0.00731948931618889,0.0421997224889645,-0.0184389431082418,0.045321424739308,0.0621152324803065,0.0194231867811444,0.0335469979572159,0.0163021863582166,stop,"T7E,A50*",-1.24100523989755,-1.23409298929458
NHERF3_PDZ2 binding CEP164,1,MNGGVQEWTQPRLCYLVKEGGSYGFSLKTVQGKKGVYMTDITPQGVAMRYGVLADDHLIEVNGENVEDASHEEVVEKVKKSGSRVMFLLVDKETDKRHVEQKIQFKRETAS*,2,,FALSE,FALSE,46.3333333333333,44,36,59,10,11,21,-0.979901395141197,0.178510683844653,-0.933363686994717,0.192299493483808,-0.859548196738941,0.148769838659298,-0.915268697744341,0.0982442715035659,0.0571631095216782,0.0200919109672293,0.0621924136967605,0.0213770960356559,0.0926126164014494,0.0177336853035854,0.0713929173304409,0.011414576803779,missense,"T7E,A50Y",-0.915268697744341,-0.899086706739067
NHERF3_PDZ2 binding CEP164,1,MNGGVQEWTQPRLCYLVKEGGSYGFSLKTVQGKKGVYMTDITPQGVAMRWGVLADDHLIEVNGENVEDASHEEVVEKVKKSGSRVMFLLVDKETDKRHVEQKIQFKRETAS*,2,,FALSE,FALSE,48,33,43,68,3,4,7,-1.24877851802613,0.253970788417682,-1.28517066986614,0.236513069802732,-1.2605390056999,0.218024130839536,-1.26528020628387,0.135559439605526,0.0269001857695627,0.0285851712584649,0.0230835657086091,0.0262921264911522,0.0448136480095504,0.0259889461448604,0.0307265946503857,0.0157500647230953,missense,"T7E,A50W",-1.26528020628387,-1.25905876744917
NHERF3_PDZ2 binding CEP164,1,MNGGVQEWTQPRLCYLVKEGGSYGFSLKTVQGKKGVYMTDITPQGVAMRCGVLADDHLIEVNGENVEDASHEEVVEKVKKSGSRVMFLLVDKETDKRHVEQKIQFKRETAS*,2,,FALSE,FALSE,68.3333333333333,58,61,86,271,361,219,-0.092747466542587,0.12782264384052,-0.0566793828648989,0.120706181545706,-0.223520042218344,0.0995955110066003,-0.139173035858205,0.0658446678377044,0.157014935550997,0.0143868205774986,0.159649584398634,0.013418379779649,0.168428542789049,0.0118719994977318,0.161564114124927,0.00765020704668274,missense,"T7E,A50C",-0.139173035858205,-0.100905081560384
NHERF3_PDZ2 binding CEP164,1,MNGGVQEWTQPRLCYLVKEGGSYGFSLKTVQGKKGVYMTDITPQGVAMRFGVLADDHLIEVNGENVEDASHEEVVEKVKKSGSRVMFLLVDKETDKRHVEQKIQFKRETAS*,2,,FALSE,FALSE,81.6666666666667,64,77,104,11,11,21,-1.06188385672144,0.157030447096711,-1.15826751455159,0.155888826664189,-1.04277101056018,0.145901774623278,-1.0857285397969,0.0881544328537797,0.0479357384564374,0.0176742461249936,0.0371908360359506,0.0173294809992138,0.0707720622271295,0.01739180589104,0.0515879258608029,0.0102422821097159,missense,"T7E,A50F",-1.0857285397969,-1.07439745828554
NHERF3_PDZ2 binding CEP164,1,MNGGVQDWTQPRLCYLVKEGGSYGFSLKTVQGKKGVYMTDITPQGVAMRKGVLADDHLIEVNGENVEDASHEEVVEKVKKSGSRVMFLLVDKETDKRHVEQKIQFKRETAS*,2,,FALSE,FALSE,43.6666666666667,25,46,60,32,36,72,-0.472699283890163,0.198139329406203,-0.655149716293286,0.150802844829044,-0.466717593429364,0.114069247359114,-0.524395864840023,0.082676376708472,0.11425022297711,0.022301173687735,0.0931202474752017,0.0167640945795421,0.13943887069795,0.0135973000556652,0.116806740481799,0.00960581046970014,missense,"T7D,A50K",-0.524395864840023,-0.497090498890739
NHERF3_PDZ2 binding CEP164,1,MNGGVQDWTQPRLCYLVKEGGSYGFSLKTVQGKKGVYMTDITPQGVAMRNGVLADDHLIEVNGENVEDASHEEVVEKVKKSGSRVMFLLVDKETDKRHVEQKIQFKRETAS*,2,,FALSE,FALSE,35.3333333333333,35,30,41,123,100,85,-0.176331013775938,0.163444378409686,-0.22648620837107,0.173573066114836,-0.289990308679205,0.115453541359475,-0.2463059506522,0.0828608016829088,0.147607357510463,0.0183961532630693,0.140772900167217,0.0192953607745853,0.160505143811909,0.0137623108830699,0.149116804318326,0.00962723800947448,missense,"T7D,A50N",-0.2463059506522,-0.211086761783389
NHERF3_PDZ2 binding CEP164,1,MNGGVQDWTQPRLCYLVKEGGSYGFSLKTVQGKKGVYMTDITPQGVAMRTGVLADDHLIEVNGENVEDASHEEVVEKVKKSGSRVMFLLVDKETDKRHVEQKIQFKRETAS*,2,,FALSE,FALSE,64.3333333333333,68,66,59,34,31,39,-0.763245194788327,0.130487823176582,-0.809616831443581,0.133600680824484,-0.649585837469768,0.112749288827417,-0.730451792435628,0.0719036697992888,0.0815484123743424,0.0146867944769793,0.0759488119446312,0.0148518050290885,0.117640582005452,0.0134399581547406,0.0928659938569078,0.00835417626734353,missense,"T7D,A50T",-0.730451792435628,-0.709010321720635
NHERF3_PDZ2 binding CEP164,1,MNGGVQDWTQPRLCYLVKEGGSYGFSLKTVQGKKGVYMTDITPQGVAMRRGVLADDHLIEVNGENVEDASHEEVVEKVKKSGSRVMFLLVDKETDKRHVEQKIQFKRETAS*,2,,FALSE,FALSE,176.666666666667,166,123,241,176,175,198,-0.544913654693735,0.0792978736931113,-0.486264119668387,0.088756100814207,-0.580583974287677,0.066141106375801,-0.546291173150934,0.0440840741678994,0.10612227972189,0.00892521267533259,0.111894522709543,0.0098666286451525,0.125865752766271,0.00788416238580167,0.114262819349988,0.00512193782611245,missense,"T7D,A50R",-0.546291173150934,-0.51960889917263
NHERF3_PDZ2 binding CEP164,1,MNGGVQDWTQPRLCYLVKEGGSYGFSLKTVQGKKGVYMTDITPQGVAMRSGVLADDHLIEVNGENVEDASHEEVVEKVKKSGSRVMFLLVDKETDKRHVEQKIQFKRETAS*,2,,FALSE,FALSE,125.666666666667,134,101,142,671,410,342,-0.0784737616131895,0.0835566617971916,-0.179987257029817,0.0943802311280745,-0.23009295371653,0.0643993466176947,-0.1750371334053,0.0448734360295356,0.158621483699473,0.00940455200434406,0.145941985796987,0.0104918386842352,0.167645037576652,0.00767654086988779,0.157397219814609,0.00521365036525316,missense,"T7D,A50S",-0.1750371334053,-0.137789791875781
NHERF3_PDZ2 binding CEP164,1,MNGGVQDWTQPRLCYLVKEGGSYGFSLKTVQGKKGVYMTDITPQGVAMRMGVLADDHLIEVNGENVEDASHEEVVEKVKKSGSRVMFLLVDKETDKRHVEQKIQFKRETAS*,2,,FALSE,FALSE,58,33,51,90,98,82,65,-0.225739519339031,0.168687379833632,-0.442158463442833,0.136667516662839,-0.630834572314985,0.113024680128345,-0.48506710303316,0.077391119665573,0.142046282546112,0.0189862687426708,0.11679755615892,0.0151927317941797,0.119875773212861,0.0134727853911617,0.121376179140884,0.00899173932315298,missense,"T7D,A50M",-0.48506710303316,-0.456642527645832
NHERF3_PDZ2 binding CEP164,1,MNGGVQDWTQPRLCYLVKEGGSYGFSLKTVQGKKGVYMTDITPQGVAMRIGVLADDHLIEVNGENVEDASHEEVVEKVKKSGSRVMFLLVDKETDKRHVEQKIQFKRETAS*,2,,FALSE,FALSE,42.3333333333333,34,32,61,1,3,2,-1.57991631046432,0.371607295538733,-1.28286859925168,0.27340797676387,-1.63035338396258,0.379415510066891,-1.44846973212464,0.190465157414312,-0.0103703624142251,0.0418255117057002,0.023339476859048,0.0303935723922629,0.000730977328764454,0.0452271462781818,0.0094425963026398,0.0221293224986721,missense,"T7D,A50I",-1.44846973212464,-1.44746146138505
NHERF3_PDZ2 binding CEP164,1,MNGGVQDWTQPRLCYLVKEGGSYGFSLKTVQGKKGVYMTDITPQGVAMRQGVLADDHLIEVNGENVEDASHEEVVEKVKKSGSRVMFLLVDKETDKRHVEQKIQFKRETAS*,2,,FALSE,FALSE,33,32,26,41,98,105,74,-0.21670985794347,0.171117555804103,-0.169722050290319,0.185620184536281,-0.334785213886973,0.11747643127563,-0.269734433751434,0.0858645601732025,0.143062597922405,0.0192597923110186,0.147083124061684,0.0206345863897055,0.155165494597274,0.0140034437195385,0.146394750241895,0.00997623171122142,missense,"T7D,A50Q",-0.269734433751434,-0.235181967611716
NHERF3_PDZ2 binding CEP164,1,MNGGVQDWTQPRLCYLVKEGGSYGFSLKTVQGKKGVYMTDITPQGVAMRHGVLADDHLIEVNGENVEDASHEEVVEKVKKSGSRVMFLLVDKETDKRHVEQKIQFKRETAS*,2,,FALSE,FALSE,38.3333333333333,36,32,47,55,65,50,-0.420773703780696,0.164752145704606,-0.373009511805558,0.170630554477172,-0.505649142450847,0.123246057201789,-0.449580487917307,0.0854286219802241,0.120094602204233,0.0185433463805314,0.124484543540608,0.0189682545886833,0.134798146173746,0.0146911955610137,0.125499215400879,0.00992558193888052,missense,"T7D,A50H",-0.449580487917307,-0.420146042075452
NHERF3_PDZ2 binding CEP164,1,MNGGVQDWTQPRLCYLVKEGGSYGFSLKTVQGKKGVYMTDITPQGVAMRPGVLADDHLIEVNGENVEDASHEEVVEKVKKSGSRVMFLLVDKETDKRHVEQKIQFKRETAS*,2,,FALSE,FALSE,54,64,38,60,6,5,6,-1.2395381968957,0.180924383659136,-0.961557827902411,0.276490602007407,-1.25532644695438,0.225966436081161,-1.18690765695518,0.125773675236948,0.0279402115285959,0.0203635800949797,0.0590581940121032,0.0307362543966676,0.0454349962428516,0.0269356860419342,0.0398323620394575,0.0146130991040388,missense,"T7D,A50P",-1.18690765695518,-1.17845590898126
NHERF3_PDZ2 binding CEP164,1,MNGGVQDWTQPRLCYLVKEGGSYGFSLKTVQGKKGVYMTDITPQGVAMRLGVLADDHLIEVNGENVEDASHEEVVEKVKKSGSRVMFLLVDKETDKRHVEQKIQFKRETAS*,2,,FALSE,FALSE,141.333333333333,127,139,158,13,14,41,-1.21230394746537,0.126508102470897,-1.25994554070465,0.128990336820384,-0.961906055915021,0.0994290678788414,-1.11189634159724,0.0668546480754407,0.0310055076947895,0.0142388650176835,0.0258877333058699,0.0143392931927464,0.0804113390502364,0.0118521591182891,0.048547602197502,0.00776755228032846,missense,"T7D,A50L",-1.11189634159724,-1.10130993775693
NHERF3_PDZ2 binding CEP164,1,MNGGVQDWTQPRLCYLVKEGGSYGFSLKTVQGKKGVYMTDITPQGVAMREGVLADDHLIEVNGENVEDASHEEVVEKVKKSGSRVMFLLVDKETDKRHVEQKIQFKRETAS*,2,,FALSE,FALSE,29.3333333333333,29,32,27,85,89,74,-0.229584912109891,0.179650690411087,-0.280050045995126,0.168876592161265,-0.199761570302388,0.123523752288903,-0.228178387503386,0.0871752474655325,0.141613472097336,0.0202202221133273,0.13481844194071,0.0187732742473897,0.171260603830781,0.0147242974137119,0.151222967442758,0.0101285147963832,missense,"T7D,A50E",-0.228178387503386,-0.192443328344417
NHERF3_PDZ2 binding CEP164,1,MNGGVQDWTQPRLCYLVKEGGSYGFSLKTVQGKKGVYMTDITPQGVAMRDGVLADDHLIEVNGENVEDASHEEVVEKVKKSGSRVMFLLVDKETDKRHVEQKIQFKRETAS*,2,,FALSE,FALSE,40,35,29,56,2,5,8,-1.38502474611825,0.285627661107702,-1.10263892247585,0.24162925655207,-1.15462131529548,0.207572429341687,-1.19138968358927,0.137889154830423,0.0115652656096576,0.0321482468900742,0.0433748240100611,0.0268608706594053,0.0574392649130952,0.0247430808073685,0.0393116147585378,0.016020744254416,missense,"T7D,A50D",-1.19138968358927,-1.18306548416455
NHERF3_PDZ2 binding CEP164,1,MNGGVQDWTQPRLCYLVKEGGSYGFSLKTVQGKKGVYMTDITPQGVAMRAGVLADDHLIEVNGENVEDASHEEVVEKVKKSGSRVMFLLVDKETDKRHVEQKIQFKRETAS*,1,,FALSE,FALSE,34.3333333333333,28,37,38,220,333,160,0.0597675964729342,0.180396720099495,0.0673321487295222,0.154006150577387,-0.0609806528208285,0.109843335012524,-0.00243086790338816,0.0801228046389587,0.174180961702887,0.0203041899843565,0.173435405527934,0.0171201921093552,0.187803588208125,0.0130935621989172,0.17745159493727,0.00930912198023043,missense,T7D,-0.00243086790338816,0.0397284655765482
NHERF3_PDZ2 binding CEP164,1,MNGGVQDWTQPRLCYLVKEGGSYGFSLKTVQGKKGVYMTDITPQGVAMRGGVLADDHLIEVNGENVEDASHEEVVEKVKKSGSRVMFLLVDKETDKRHVEQKIQFKRETAS*,2,,FALSE,FALSE,125,124,107,144,389,413,371,-0.219389887683066,0.0882963425390745,-0.189496304320016,0.0918407455488796,-0.220445286886397,0.0723484604118472,-0.211756426856993,0.0477888337490101,0.142760952565624,0.00993801723694535,0.144884906480513,0.0102095351475793,0.168795060249401,0.00862409236109243,0.153130963992562,0.005552377811375,missense,"T7D,A50G",-0.211756426856993,-0.175554035076751
NHERF3_PDZ2 binding CEP164,1,MNGGVQDWTQPRLCYLVKEGGSYGFSLKTVQGKKGVYMTDITPQGVAMRVGVLADDHLIEVNGENVEDASHEEVVEKVKKSGSRVMFLLVDKETDKRHVEQKIQFKRETAS*,2,,FALSE,FALSE,119,127,84,146,158,186,128,-0.483002407717703,0.0896569087059757,-0.353664970104993,0.105222925825865,-0.573316401721059,0.0817447304755639,-0.488035629882742,0.0523873510035375,0.113090575598204,0.0100911530252447,0.126634991876206,0.0116971737667193,0.126732063074723,0.00974414799763215,0.121031278851024,0.00608665963342913,missense,"T7D,A50V",-0.488035629882742,-0.459695532193529
NHERF3_PDZ2 binding CEP164,1,MNGGVQDWTQPRLCYLVKEGGSYGFSLKTVQGKKGVYMTDITPQGVAMR*GVLADDHLIEVNGENVEDASHEEVVEKVKKSGSRVMFLLVDKETDKRHVEQKIQFKRETAS*,2,,FALSE,TRUE,77.6666666666667,67,69,97,3,3,1,-1.45658893694782,0.226034037625351,-1.51016382690611,0.245740922755171,-2.00432291012274,0.527231433054541,-1.52851571760419,0.158650914197357,0.00351050205365247,0.0254408064644695,-0.00192794232125401,0.0273179466594399,-0.0438469959339686,0.0628471227784263,0.000142399608145161,0.0184329632392841,stop,"T7D,A50*",-1.52851571760419,-1.5297853782896
NHERF3_PDZ2 binding CEP164,1,MNGGVQDWTQPRLCYLVKEGGSYGFSLKTVQGKKGVYMTDITPQGVAMRYGVLADDHLIEVNGENVEDASHEEVVEKVKKSGSRVMFLLVDKETDKRHVEQKIQFKRETAS*,2,,FALSE,FALSE,39.3333333333333,40,38,40,8,16,28,-1.01741292717422,0.191407291655643,-0.838517773637735,0.177899504420914,-0.640936264219663,0.140899490484812,-0.792121187398588,0.0956671060608543,0.0529410744836649,0.02154346271941,0.0727360202434539,0.0197763120526455,0.118671629772996,0.0167955228439512,0.0857008936991673,0.0111151471023657,missense,"T7D,A50Y",-0.792121187398588,-0.772434691051208
NHERF3_PDZ2 binding CEP164,1,MNGGVQDWTQPRLCYLVKEGGSYGFSLKTVQGKKGVYMTDITPQGVAMRWGVLADDHLIEVNGENVEDASHEEVVEKVKKSGSRVMFLLVDKETDKRHVEQKIQFKRETAS*,2,,FALSE,FALSE,40.3333333333333,30,49,42,2,0,2,-1.33979064100193,0.292806563477869,,,-1.50972338439142,0.380540079419328,-1.40298528498535,0.232060917985256,0.0166564993280292,0.0329562538068443,,,0.0151103331837217,0.0453611973679584,0.0147272374048955,0.0269621539348685,missense,"T7D,A50W",-1.40298528498535,-1.40068262763953
NHERF3_PDZ2 binding CEP164,1,MNGGVQDWTQPRLCYLVKEGGSYGFSLKTVQGKKGVYMTDITPQGVAMRCGVLADDHLIEVNGENVEDASHEEVVEKVKKSGSRVMFLLVDKETDKRHVEQKIQFKRETAS*,2,,FALSE,FALSE,55,63,40,62,203,144,154,-0.20179142043741,0.123625486430254,-0.203720010230959,0.150153874599823,-0.231570424500818,0.104676905707546,-0.215734757003404,0.0705261061354652,0.144741712649246,0.0139144179672665,0.143303719126701,0.0166919513894431,0.167468919875847,0.0124777126943176,0.152668739027055,0.00819412310595143,missense,"T7D,A50C",-0.215734757003404,-0.179645579686139
NHERF3_PDZ2 binding CEP164,1,MNGGVQDWTQPRLCYLVKEGGSYGFSLKTVQGKKGVYMTDITPQGVAMRFGVLADDHLIEVNGENVEDASHEEVVEKVKKSGSRVMFLLVDKETDKRHVEQKIQFKRETAS*,2,,FALSE,FALSE,51,46,46,61,8,4,14,-1.05842478907287,0.183829203027118,-1.30512078408949,0.233748627301903,-1.00138106376212,0.168770754802878,-1.08869369107332,0.109763020590233,0.0483250668581203,0.020690526196246,0.0208657985166699,0.0259848154745985,0.075705833063098,0.0201178376013233,0.051243417764182,0.0127528904186185,missense,"T7D,A50F",-1.08869369107332,-1.07744699119874
NHERF3_PDZ2 binding CEP164,1,MNGGVQAWTQPRLCYLVKEGGSYGFSLKTVQGKKGVYMTDITPQGVAMRKGVLADDHLIEVNGENVEDASHEEVVEKVKKSGSRVMFLLVDKETDKRHVEQKIQFKRETAS*,2,,FALSE,FALSE,53.3333333333333,36,55,69,59,58,66,-0.40598825797285,0.163257920828663,-0.566963476097762,0.134611679517172,-0.535036348498312,0.0979232086899885,-0.519402218040139,0.0712484273440439,0.121758748317978,0.0183751669050744,0.102923527200646,0.0149641933445957,0.131295127896023,0.0116726574584952,0.117386930696006,0.00827804648169778,missense,"T7A,A50K",-0.519402218040139,-0.491954743965099
NHERF3_PDZ2 binding CEP164,1,MNGGVQAWTQPRLCYLVKEGGSYGFSLKTVQGKKGVYMTDITPQGVAMRNGVLADDHLIEVNGENVEDASHEEVVEKVKKSGSRVMFLLVDKETDKRHVEQKIQFKRETAS*,2,,FALSE,FALSE,40,41,36,43,161,184,147,-0.164436681640772,0.150082895677887,-0.101748274321113,0.157035111828351,-0.127060611896448,0.0907170043058229,-0.130125964244346,0.0695956782033149,0.148946100139909,0.0168922784492173,0.154639472289518,0.0174569085217444,0.179926714712251,0.0108136623696131,0.162615254229131,0.00808602071046952,missense,"T7A,A50N",-0.130125964244346,-0.0916005503299057
NHERF3_PDZ2 binding CEP164,1,MNGGVQAWTQPRLCYLVKEGGSYGFSLKTVQGKKGVYMTDITPQGVAMRTGVLADDHLIEVNGENVEDASHEEVVEKVKKSGSRVMFLLVDKETDKRHVEQKIQFKRETAS*,2,,FALSE,FALSE,63.3333333333333,56,65,69,71,58,62,-0.477121429421491,0.132156012156372,-0.618835184078699,0.125505097166707,-0.542758856530629,0.0936653290806728,-0.547324146594295,0.0652708488248415,0.113752497281449,0.0148745541322367,0.0971571756468639,0.0139518543002451,0.130374588299868,0.0111651090351546,0.114142802635273,0.00758353749848873,missense,"T7A,A50T",-0.547324146594295,-0.520671268751896
NHERF3_PDZ2 binding CEP164,1,MNGGVQAWTQPRLCYLVKEGGSYGFSLKTVQGKKGVYMTDITPQGVAMRRGVLADDHLIEVNGENVEDASHEEVVEKVKKSGSRVMFLLVDKETDKRHVEQKIQFKRETAS*,2,,FALSE,FALSE,185.666666666667,190,173,194,234,272,264,-0.498433825397452,0.0729471809941488,-0.46706179611778,0.0747285730627742,-0.414462834957055,0.0563111318704278,-0.451392300847828,0.0382818929767383,0.111353723419712,0.00821042323226022,0.114029161273652,0.00830724956176217,0.145667750494513,0.00671240824536885,0.125288708696183,0.00444780749950562,missense,"T7A,A50R",-0.451392300847828,-0.42200941518836
NHERF3_PDZ2 binding CEP164,1,MNGGVQAWTQPRLCYLVKEGGSYGFSLKTVQGKKGVYMTDITPQGVAMRSGVLADDHLIEVNGENVEDASHEEVVEKVKKSGSRVMFLLVDKETDKRHVEQKIQFKRETAS*,2,,FALSE,FALSE,175.333333333333,167,147,212,799,725,596,-0.0944291286919287,0.0743913749679158,-0.111711349511369,0.0777884031733662,-0.19035534517017,0.047555148301583,-0.151871947306633,0.0356202363171349,0.15682565945024,0.00837297158015399,0.153531920671497,0.00864739753065125,0.172381846132935,0.00566867613856149,0.160088682551828,0.00413856112919454,missense,"T7A,A50S",-0.151871947306633,-0.11396537589739
NHERF3_PDZ2 binding CEP164,1,MNGGVQAWTQPRLCYLVKEGGSYGFSLKTVQGKKGVYMTDITPQGVAMRMGVLADDHLIEVNGENVEDASHEEVVEKVKKSGSRVMFLLVDKETDKRHVEQKIQFKRETAS*,2,,FALSE,FALSE,51.6666666666667,49,56,50,140,141,102,-0.250875848065171,0.138347460746219,-0.310770757145001,0.12804176093916,-0.295117390708728,0.0928606457477024,-0.289198414779902,0.0660516561258666,0.139217113625063,0.0155714201749082,0.131403354461087,0.0142338441489519,0.15989398458732,0.011069189048116,0.144133314506696,0.00767425612024754,missense,"T7A,A50M",-0.289198414779902,-0.2551998504227
NHERF3_PDZ2 binding CEP164,1,MNGGVQAWTQPRLCYLVKEGGSYGFSLKTVQGKKGVYMTDITPQGVAMRIGVLADDHLIEVNGENVEDASHEEVVEKVKKSGSRVMFLLVDKETDKRHVEQKIQFKRETAS*,2,,FALSE,FALSE,65.3333333333333,56,61,79,1,3,2,-1.57991631046432,0.371607295538733,-1.28286859925168,0.27340797676387,-1.51732909607278,0.380456230072269,-1.41985338378645,0.190596407619114,-0.0103703624142251,0.0418255117057002,0.023339476859048,0.0303935723922629,0.0142037159642458,0.0453512023451296,0.012767405993331,0.0221445718920495,missense,"T7A,A50I",-1.41985338378645,-1.41803075516548
NHERF3_PDZ2 binding CEP164,1,MNGGVQAWTQPRLCYLVKEGGSYGFSLKTVQGKKGVYMTDITPQGVAMRQGVLADDHLIEVNGENVEDASHEEVVEKVKKSGSRVMFLLVDKETDKRHVEQKIQFKRETAS*,2,,FALSE,FALSE,53.6666666666667,49,34,78,235,195,159,-0.104465081118323,0.13710557936446,-0.0742172995561546,0.161402569758602,-0.27476193247098,0.0850755841850111,-0.201822567504353,0.0659744363626623,0.155696083011006,0.0154316427138802,0.157699970686282,0.0179424197725295,0.16232039906657,0.0101411929363639,0.154285136127011,0.00766528429009017,missense,"T7A,A50Q",-0.201822567504353,-0.165337480092901
NHERF3_PDZ2 binding CEP164,1,MNGGVQAWTQPRLCYLVKEGGSYGFSLKTVQGKKGVYMTDITPQGVAMRHGVLADDHLIEVNGENVEDASHEEVVEKVKKSGSRVMFLLVDKETDKRHVEQKIQFKRETAS*,2,,FALSE,FALSE,53,56,37,66,119,104,101,-0.353387588449797,0.131305252763942,-0.285920443367221,0.15715996472732,-0.377875472952689,0.0908892401850744,-0.354447903812563,0.0674904348016333,0.127679110876185,0.0147787986200226,0.134165855466782,0.0174707878740153,0.150029042875556,0.0108341932575146,0.136552258710037,0.00784142158900042,missense,"T7A,A50H",-0.354447903812563,-0.322306195369399
NHERF3_PDZ2 binding CEP164,1,MNGGVQAWTQPRLCYLVKEGGSYGFSLKTVQGKKGVYMTDITPQGVAMRPGVLADDHLIEVNGENVEDASHEEVVEKVKKSGSRVMFLLVDKETDKRHVEQKIQFKRETAS*,2,,FALSE,FALSE,71,66,58,89,6,5,2,-1.16110354069307,0.194222405116073,-1.17812563038481,0.236321638049956,-1.40028533131277,0.37716105819029,-1.19971180870127,0.139420917464857,0.0367682664955459,0.0218603121526845,0.0349832959038195,0.0262708458580667,0.0281555849029116,0.0449584107571111,0.0383447030515474,0.0161987131269855,missense,"T7A,A50P",-1.19971180870127,-1.19162443852166
NHERF3_PDZ2 binding CEP164,1,MNGGVQAWTQPRLCYLVKEGGSYGFSLKTVQGKKGVYMTDITPQGVAMRLGVLADDHLIEVNGENVEDASHEEVVEKVKKSGSRVMFLLVDKETDKRHVEQKIQFKRETAS*,2,,FALSE,FALSE,209.333333333333,168,190,270,28,24,50,-1.06488428820165,0.0987537214715373,-1.17202336827988,0.107839971763765,-1.0103815354346,0.0861983285207748,-1.07069454508072,0.0556315677123078,0.047598030926191,0.0111150264889208,0.0356616577688899,0.0119880993501969,0.0746329574475693,0.010275026480221,0.0533346606548939,0.00646359113511997,missense,"T7A,A50L",-1.07069454508072,-1.05893562938377
NHERF3_PDZ2 binding CEP164,1,MNGGVQAWTQPRLCYLVKEGGSYGFSLKTVQGKKGVYMTDITPQGVAMRDGVLADDHLIEVNGENVEDASHEEVVEKVKKSGSRVMFLLVDKETDKRHVEQKIQFKRETAS*,2,,FALSE,FALSE,67.6666666666667,65,52,86,7,4,1,-1.15969439213827,0.193535859015023,-1.34106420779878,0.229118095017933,-1.76317245604945,0.528479091586069,-1.27353976749557,0.142381680452634,0.0369268703767975,0.0217830393371862,0.0168701248590663,0.0254700593952282,-0.0151013422323055,0.0629958463635552,0.0297669519722573,0.0165427113673362,missense,"T7A,A50D",-1.27353976749557,-1.26755337747597
NHERF3_PDZ2 binding CEP164,1,MNGGVQAWTQPRLCYLVKEGGSYGFSLKTVQGKKGVYMTDITPQGVAMRGGVLADDHLIEVNGENVEDASHEEVVEKVKKSGSRVMFLLVDKETDKRHVEQKIQFKRETAS*,2,,FALSE,FALSE,143.333333333333,152,105,173,840,701,582,-0.0713984153436637,0.0783600100935671,-0.0365705484197894,0.0917740965239964,-0.134663374718207,0.0549019129575802,-0.0988766011336351,0.0403781165586862,0.159417835067626,0.00881965332428643,0.161884995825416,0.0102021260661522,0.179020449003194,0.00654442631469316,0.166245982513206,0.00469135864714855,missense,"T7A,A50G",-0.0988766011336351,-0.059461899570168
NHERF3_PDZ2 binding CEP164,1,MNGGVQAWTQPRLCYLVKEGGSYGFSLKTVQGKKGVYMTDITPQGVAMRVGVLADDHLIEVNGENVEDASHEEVVEKVKKSGSRVMFLLVDKETDKRHVEQKIQFKRETAS*,2,,FALSE,FALSE,175.666666666667,162,141,224,301,209,220,-0.374957753970204,0.0775535047859431,-0.487832878431116,0.0831778481797857,-0.513613227695071,0.0606388765222147,-0.467659976233006,0.0414243716117462,0.125251324281846,0.00872887874157584,0.111720130639548,0.00924651862761252,0.133848810053436,0.00722828473230129,0.123398637883288,0.00481291849462587,missense,"T7A,A50V",-0.467659976233006,-0.438740032578057
NHERF3_PDZ2 binding CEP164,1,MNGGVQAWTQPRLCYLVKEGGSYGFSLKTVQGKKGVYMTDITPQGVAMR*GVLADDHLIEVNGENVEDASHEEVVEKVKKSGSRVMFLLVDKETDKRHVEQKIQFKRETAS*,2,,FALSE,TRUE,66.3333333333333,73,42,84,0,8,6,,,-1.05873509440423,0.208617173318879,-1.37788469984599,0.22351559029757,-1.2073198049716,0.152509791069777,,,0.0482554211037759,0.0231910613383922,0.0308257884375348,0.0266435399440053,0.0374607628846395,0.0177194527156839,stop,"T7A,A50*",-1.2073198049716,-1.19944894151224
NHERF3_PDZ2 binding CEP164,1,MNGGVQAWTQPRLCYLVKEGGSYGFSLKTVQGKKGVYMTDITPQGVAMRYGVLADDHLIEVNGENVEDASHEEVVEKVKKSGSRVMFLLVDKETDKRHVEQKIQFKRETAS*,2,,FALSE,FALSE,57.3333333333333,63,52,57,28,13,19,-0.791606046842217,0.136429346581688,-0.996140457959758,0.169292933712373,-0.857440899141399,0.147364895046148,-0.867112419737191,0.0861730175758413,0.0783563137158811,0.0153555306931767,0.0552137938501042,0.0188195571218811,0.0928638108154018,0.0175662129978452,0.0769879869002407,0.0100120700421412,missense,"T7A,A50Y",-0.867112419737191,-0.849560007737954
NHERF3_PDZ2 binding CEP164,1,MNGGVQAWTQPRLCYLVKEGGSYGFSLKTVQGKKGVYMTDITPQGVAMRWGVLADDHLIEVNGENVEDASHEEVVEKVKKSGSRVMFLLVDKETDKRHVEQKIQFKRETAS*,2,,FALSE,FALSE,81,87,75,81,4,3,6,-1.42327766892128,0.202191960456337,-1.38371965474189,0.258870323736778,-1.36691074143541,0.224465090894272,-1.39442379667885,0.129935320059702,0.00725978482474543,0.0227573094241998,0.012128304850979,0.0287774849067317,0.0321339079242648,0.0267567224609001,0.0157219596857321,0.0150966226085888,missense,"T7A,A50W",-1.39442379667885,-1.39187749834165
NHERF3_PDZ2 binding CEP164,1,MNGGVQAWTQPRLCYLVKEGGSYGFSLKTVQGKKGVYMTDITPQGVAMRCGVLADDHLIEVNGENVEDASHEEVVEKVKKSGSRVMFLLVDKETDKRHVEQKIQFKRETAS*,2,,FALSE,FALSE,77.6666666666667,66,75,92,377,310,247,-0.0360183053688927,0.118231248396149,-0.167158666303752,0.109393512270916,-0.206220183009509,0.0779266814479736,-0.157936484275976,0.0559212480263361,0.163399972182974,0.0133072803552029,0.147368084280061,0.012160799673089,0.170490723280543,0.00928902832728011,0.159384070242566,0.00649724783736238,missense,"T7A,A50C",-0.157936484275976,-0.120202496154424
NHERF3_PDZ2 binding CEP164,1,MNGGVQAWTQPRLCYLVKEGGSYGFSLKTVQGKKGVYMTDITPQGVAMRFGVLADDHLIEVNGENVEDASHEEVVEKVKKSGSRVMFLLVDKETDKRHVEQKIQFKRETAS*,2,,FALSE,FALSE,62.6666666666667,72,47,69,14,10,21,-1.02625720468297,0.143590745953618,-1.0404487386061,0.180731177417993,-0.902915317918065,0.136370248409707,-0.979616952468822,0.0867474869174354,0.0519456246178741,0.0161615675951854,0.0502882355275528,0.0200910967902623,0.087443162119293,0.0162556274300185,0.0639165720484154,0.0100788151492165,missense,"T7A,A50F",-0.979616952468822,-0.965266170245633
NHERF3_PDZ2 binding CEP164,1,MNGGVQAWTQPRLCYLVKEGGSYGFSLKTVQGKKGVYMTDITPQGVAMREGVLADDHLIEVNGENVEDASHEEVVEKVKKSGSRVMFLLVDKETDKRHVEQKIQFKRETAS*,2,,FALSE,FALSE,30.6666666666667,29,34,29,104,74,88,-0.170386261724219,0.178982148214961,-0.352582567936681,0.165138090001032,-0.166852853416885,0.119935442214917,-0.217221639438076,0.0853097608121759,0.148276457120485,0.0201449756911351,0.126755317804694,0.0183576812665609,0.175183393787748,0.0142965631216187,0.1524959845907,0.00991177197407638,missense,"T7A,A50E",-0.217221639438076,-0.181174775501087
NHERF3_PDZ2 binding CEP164,1,MNGGVQGWTQPRLCYLVKEGGSYGFSLKTVQGKKGVYMTDITPQGVAMRKGVLADDHLIEVNGENVEDASHEEVVEKVKKSGSRVMFLLVDKETDKRHVEQKIQFKRETAS*,2,,FALSE,FALSE,94,84,80,118,162,230,210,-0.355657222006537,0.107407681446797,-0.276800322747468,0.106906110083931,-0.344962343945488,0.0774525104182868,-0.330185917297162,0.0541628128838244,0.127423656836303,0.01208905554753,0.135179699501487,0.0118842860199994,0.153952358766935,0.0092325061189056,0.139371153941829,0.00629294286688952,missense,"T7G,A50K",-0.330185917297162,-0.297353766464099
NHERF3_PDZ2 binding CEP164,1,MNGGVQGWTQPRLCYLVKEGGSYGFSLKTVQGKKGVYMTDITPQGVAMRNGVLADDHLIEVNGENVEDASHEEVVEKVKKSGSRVMFLLVDKETDKRHVEQKIQFKRETAS*,2,,FALSE,FALSE,94,68,102,112,743,827,590,0.156518155362379,0.115846859324532,0.0236031696014827,0.0930276955301435,0.0143241950924025,0.0720860602033054,0.0448269984752725,0.0511306457798905,0.185070526256503,0.0130389102391608,0.168574245628727,0.0103414832004801,0.196780088329134,0.00859281369087399,0.182942281947376,0.00594064849124758,missense,"T7G,A50N",0.0448269984752725,0.0883311861444291
NHERF3_PDZ2 binding CEP164,1,MNGGVQGWTQPRLCYLVKEGGSYGFSLKTVQGKKGVYMTDITPQGVAMRTGVLADDHLIEVNGENVEDASHEEVVEKVKKSGSRVMFLLVDKETDKRHVEQKIQFKRETAS*,2,,FALSE,FALSE,158.666666666667,141,134,201,307,383,339,-0.327673965530771,0.0824863267586005,-0.282774391134258,0.08266710320828,-0.350898209001988,0.0573428122690735,-0.328498737770783,0.0409128582539904,0.130573255983957,0.00928408259692646,0.134515588372984,0.00918974133658692,0.153244790862949,0.00683538677171759,0.139567180030586,0.00475348797090267,missense,"T7G,A50T",-0.328498737770783,-0.295618573545921
NHERF3_PDZ2 binding CEP164,1,MNGGVQGWTQPRLCYLVKEGGSYGFSLKTVQGKKGVYMTDITPQGVAMRRGVLADDHLIEVNGENVEDASHEEVVEKVKKSGSRVMFLLVDKETDKRHVEQKIQFKRETAS*,2,,FALSE,FALSE,391.333333333333,404,320,450,1012,1084,936,-0.295597920757243,0.0494011841417466,-0.269847438137011,0.0536998429142093,-0.27645420037491,0.0425962641319369,-0.280700808903475,0.0276535558589341,0.134183510686311,0.00556025091649663,0.135952621360769,0.00596957734146786,0.162118677086307,0.00507756646126443,0.145120614564402,0.00321294699852234,missense,"T7G,A50R",-0.280700808903475,-0.246460421507338
NHERF3_PDZ2 binding CEP164,1,MNGGVQGWTQPRLCYLVKEGGSYGFSLKTVQGKKGVYMTDITPQGVAMRSGVLADDHLIEVNGENVEDASHEEVVEKVKKSGSRVMFLLVDKETDKRHVEQKIQFKRETAS*,2,,FALSE,FALSE,352.333333333333,290,309,458,2977,3126,2185,0.107467196303274,0.0566247754511352,0.0748264412004639,0.0533840362485974,-0.0221642514473093,0.0402809358407261,0.0360514575000799,0.0279608231914212,0.179549694219747,0.00637328770693428,0.174268513337883,0.00593447049174517,0.192430586884598,0.00480157434040953,0.181922689813168,0.00324864706034058,missense,"T7G,A50S",0.0360514575000799,0.0793059127130862
NHERF3_PDZ2 binding CEP164,1,MNGGVQGWTQPRLCYLVKEGGSYGFSLKTVQGKKGVYMTDITPQGVAMRMGVLADDHLIEVNGENVEDASHEEVVEKVKKSGSRVMFLLVDKETDKRHVEQKIQFKRETAS*,2,,FALSE,FALSE,102,83,86,137,544,620,451,-0.0144888653731613,0.10592723118686,-0.00609120483478558,0.101348870308952,-0.143480022889851,0.0716609342708674,-0.0782361134453447,0.0512175173211978,0.165823174997798,0.0119224264462715,0.165273251525504,0.0112665119104026,0.177969485545027,0.00854213776376274,0.168644111466475,0.00595074171973958,missense,"T7G,A50M",-0.0782361134453447,-0.0382340293260777
NHERF3_PDZ2 binding CEP164,1,MNGGVQGWTQPRLCYLVKEGGSYGFSLKTVQGKKGVYMTDITPQGVAMRIGVLADDHLIEVNGENVEDASHEEVVEKVKKSGSRVMFLLVDKETDKRHVEQKIQFKRETAS*,2,,FALSE,FALSE,110,99,87,144,9,18,21,-1.22994719201054,0.156028891970289,-1.04960061721037,0.136501826703536,-1.08638258469345,0.134141857062589,-1.11248063454773,0.0815629535053634,0.0290197077922854,0.0175615181022476,0.0492708610962121,0.0151743127640097,0.0655734686261472,0.0159899983802115,0.0484797157278156,0.00947644664550474,missense,"T7G,A50I",-1.11248063454773,-1.10191085839044
NHERF3_PDZ2 binding CEP164,1,MNGGVQGWTQPRLCYLVKEGGSYGFSLKTVQGKKGVYMTDITPQGVAMRQGVLADDHLIEVNGENVEDASHEEVVEKVKKSGSRVMFLLVDKETDKRHVEQKIQFKRETAS*,2,,FALSE,FALSE,78,60,81,93,854,711,534,0.158066328739123,0.123396745821964,0.00161595645452041,0.104583245464007,0.0410437409834702,0.0737963331162369,0.0530198045645085,0.05417484074576,0.185244777796957,0.0138886725281848,0.166130023033629,0.0116260632906602,0.199965115768547,0.00879668190700233,0.183894168636674,0.00629434033212335,missense,"T7G,A50Q",0.0530198045645085,0.0967571413458635
NHERF3_PDZ2 binding CEP164,1,MNGGVQGWTQPRLCYLVKEGGSYGFSLKTVQGKKGVYMTDITPQGVAMRHGVLADDHLIEVNGENVEDASHEEVVEKVKKSGSRVMFLLVDKETDKRHVEQKIQFKRETAS*,2,,FALSE,FALSE,95.3333333333333,92,73,121,429,301,294,-0.0947083259581587,0.101075236123089,-0.182325767932749,0.11111358529907,-0.208500938150102,0.07723010183129,-0.17024107244367,0.0537185016633741,0.156794234963511,0.011376319901077,0.145682023738602,0.0123520126900608,0.170218852353732,0.00920599453614016,0.157954453385221,0.0062413202687167,missense,"T7G,A50H",-0.17024107244367,-0.13285724564365
NHERF3_PDZ2 binding CEP164,1,MNGGVQGWTQPRLCYLVKEGGSYGFSLKTVQGKKGVYMTDITPQGVAMRPGVLADDHLIEVNGENVEDASHEEVVEKVKKSGSRVMFLLVDKETDKRHVEQKIQFKRETAS*,2,,FALSE,FALSE,158.666666666667,128,143,205,17,23,11,-1.10007738954458,0.132754206773843,-1.12280667173884,0.115021598949539,-1.26594053214171,0.171027846255365,-1.14444839337054,0.0774948809145624,0.0436369421912554,0.0149418827242093,0.0411328632799138,0.012786449523987,0.0441697744197066,0.0203868877655268,0.0447655201544443,0.00900379489369893,missense,"T7G,A50P",-1.14444839337054,-1.13478834881282
NHERF3_PDZ2 binding CEP164,1,MNGGVQGWTQPRLCYLVKEGGSYGFSLKTVQGKKGVYMTDITPQGVAMRLGVLADDHLIEVNGENVEDASHEEVVEKVKKSGSRVMFLLVDKETDKRHVEQKIQFKRETAS*,2,,FALSE,FALSE,359,350,302,425,133,98,160,-0.872559826584781,0.0629238006403804,-0.922338326072528,0.0670414998920612,-0.827736388624236,0.0574259506112541,-0.869325953410834,0.0358450047020253,0.0692447238658095,0.00708226181737344,0.0634180549867687,0.00745271116217308,0.0964046524695679,0.0068452970412331,0.0767308060006436,0.00416467599526385,missense,"T7G,A50L",-0.869325953410834,-0.851836533676422
NHERF3_PDZ2 binding CEP164,1,MNGGVQGWTQPRLCYLVKEGGSYGFSLKTVQGKKGVYMTDITPQGVAMREGVLADDHLIEVNGENVEDASHEEVVEKVKKSGSRVMFLLVDKETDKRHVEQKIQFKRETAS*,2,,FALSE,FALSE,76.6666666666667,67,88,75,654,593,437,0.123422277940069,0.116759698569188,-0.037368430591162,0.100383806565569,0.0357453103339785,0.076683427726029,0.033339744049986,0.054022722858417,0.181345486341637,0.013141653024276,0.161796298744142,0.0111592299828786,0.199333531419274,0.00914082980494408,0.181607627560965,0.00627666641300592,missense,"T7G,A50E",0.033339744049986,0.0765170299053218
NHERF3_PDZ2 binding CEP164,1,MNGGVQGWTQPRLCYLVKEGGSYGFSLKTVQGKKGVYMTDITPQGVAMRDGVLADDHLIEVNGENVEDASHEEVVEKVKKSGSRVMFLLVDKETDKRHVEQKIQFKRETAS*,2,,FALSE,FALSE,93.6666666666667,90,75,116,6,14,36,-1.30300285975139,0.180028003559531,-1.0585360646047,0.163100065248905,-0.887856408023868,0.112091111922733,-1.01772546537894,0.0821894653522689,0.020797074052458,0.0202626898358301,0.0482775463785823,0.0181311229430834,0.0892382166241938,0.0133615020496124,0.0594889088286361,0.00954923834608466,missense,"T7G,A50D",-1.01772546537894,-1.00445916701335
NHERF3_PDZ2 binding CEP164,1,MNGGVQGWTQPRLCYLVKEGGSYGFSLKTVQGKKGVYMTDITPQGVAMRAGVLADDHLIEVNGENVEDASHEEVVEKVKKSGSRVMFLLVDKETDKRHVEQKIQFKRETAS*,1,,FALSE,FALSE,87.6666666666667,95,82,86,1475,1752,926,0.226039795564381,0.0986418114650751,0.30212640800062,0.102994578445242,0.238819178425894,0.0731607728470477,0.250944530651749,0.0510396179178436,0.192895394634969,0.0111024306832371,0.199536459348346,0.0114494581066653,0.223540374033194,0.00872092175355432,0.206890186141957,0.00593007235783323,missense,T7G,0.250944530651749,0.300314366685099
NHERF3_PDZ2 binding CEP164,1,MNGGVQGWTQPRLCYLVKEGGSYGFSLKTVQGKKGVYMTDITPQGVAMRGGVLADDHLIEVNGENVEDASHEEVVEKVKKSGSRVMFLLVDKETDKRHVEQKIQFKRETAS*,2,,FALSE,FALSE,322.333333333333,267,259,441,2868,3401,2064,0.122418057411927,0.0595056132948156,0.161153580452122,0.0582064832983426,-0.0319824111664624,0.0473595944297969,0.0663260698025121,0.0312588898843468,0.181232458319961,0.00669753461596871,0.183865124919293,0.00647056089864969,0.191260241092138,0.00564536569570962,0.185440166018569,0.00363183515868195,missense,"T7G,A50G",0.0663260698025121,0.110442073415857
NHERF3_PDZ2 binding CEP164,1,MNGGVQGWTQPRLCYLVKEGGSYGFSLKTVQGKKGVYMTDITPQGVAMRVGVLADDHLIEVNGENVEDASHEEVVEKVKKSGSRVMFLLVDKETDKRHVEQKIQFKRETAS*,2,,FALSE,FALSE,278.333333333333,233,227,375,719,877,797,-0.225092326661217,0.0643649630806702,-0.186140271551507,0.0630417047415569,-0.282469449966573,0.0499416647826595,-0.239862322658612,0.033446233911057,0.142119126016213,0.00724446895711425,0.145257982007086,0.00700807137916459,0.16140164637469,0.0059531540450285,0.149865461573371,0.00388597319652433,missense,"T7G,A50V",-0.239862322658612,-0.204459762411341
NHERF3_PDZ2 binding CEP164,1,MNGGVQGWTQPRLCYLVKEGGSYGFSLKTVQGKKGVYMTDITPQGVAMR*GVLADDHLIEVNGENVEDASHEEVVEKVKKSGSRVMFLLVDKETDKRHVEQKIQFKRETAS*,2,,FALSE,TRUE,129,128,92,167,15,11,9,-1.17424535721438,0.121604887676698,-1.16564142913638,0.161459862156462,-1.45835792619258,0.186332081358568,-1.2325085819043,0.0861349131316061,0.0352891157701835,0.0136869935387529,0.0363711101106141,0.0179487887185365,0.0212332064716244,0.022211185563912,0.0345341878844771,0.0100076428516431,stop,"T7G,A50*",-1.2325085819043,-1.22535453523705
NHERF3_PDZ2 binding CEP164,1,MNGGVQGWTQPRLCYLVKEGGSYGFSLKTVQGKKGVYMTDITPQGVAMRYGVLADDHLIEVNGENVEDASHEEVVEKVKKSGSRVMFLLVDKETDKRHVEQKIQFKRETAS*,2,,FALSE,FALSE,91,78,76,119,57,56,81,-0.680447871586246,0.120076094921994,-0.677960853734927,0.118391052087057,-0.614964449389368,0.0909221505147904,-0.649497580617678,0.0618195657994501,0.0908674985504326,0.0135149233452311,0.0905844328095558,0.0131610169344541,0.121767526058924,0.0108381162397244,0.102271713439773,0.00718254785744407,missense,"T7G,A50Y",-0.649497580617678,-0.625752332368041
NHERF3_PDZ2 binding CEP164,1,MNGGVQGWTQPRLCYLVKEGGSYGFSLKTVQGKKGVYMTDITPQGVAMRWGVLADDHLIEVNGENVEDASHEEVVEKVKKSGSRVMFLLVDKETDKRHVEQKIQFKRETAS*,2,,FALSE,FALSE,123.666666666667,106,105,160,30,28,25,-0.918961109625478,0.112097113035737,-0.974685532725318,0.115967837707899,-1.12578512880636,0.123336317030067,-0.999714989080044,0.0674695217318291,0.0640221207837989,0.012616865087792,0.0575988443193768,0.0128916387600254,0.0608766004722518,0.0147019547270158,0.06158146813861,0.00783899178991057,missense,"T7G,A50W",-0.999714989080044,-0.985936152456665
NHERF3_PDZ2 binding CEP164,1,MNGGVQGWTQPRLCYLVKEGGSYGFSLKTVQGKKGVYMTDITPQGVAMRCGVLADDHLIEVNGENVEDASHEEVVEKVKKSGSRVMFLLVDKETDKRHVEQKIQFKRETAS*,2,,FALSE,FALSE,142.333333333333,140,129,158,1290,1378,965,0.0999114134687638,0.0823135645220379,0.101029567166571,0.0825960462081186,0.0503681227388513,0.0685582376700286,0.0794416277529316,0.0444147206151085,0.178699268280363,0.00926463769088075,0.177181400574681,0.00918184223977217,0.201076602163844,0.00817228964395812,0.186964005945908,0.005160354206109,missense,"T7G,A50C",0.0794416277529316,0.123930871091326
NHERF3_PDZ2 binding CEP164,1,MNGGVQGWTQPRLCYLVKEGGSYGFSLKTVQGKKGVYMTDITPQGVAMRFGVLADDHLIEVNGENVEDASHEEVVEKVKKSGSRVMFLLVDKETDKRHVEQKIQFKRETAS*,2,,FALSE,FALSE,111.333333333333,110,87,137,54,48,88,-0.757560253945353,0.102687072966412,-0.763073503363228,0.114194307267263,-0.668777656059133,0.0870693007938081,-0.720357595072452,0.0574079965134986,0.0821882694563442,0.01155773695496,0.0811228307429517,0.012694483115646,0.115352875879435,0.0103788482517394,0.0940387949710195,0.00666998671093633,missense,"T7G,A50F",-0.720357595072452,-0.698628865861659
NHERF3_PDZ2 binding CEP164,1,MNGGVQVWTQPRLCYLVKEGGSYGFSLKTVQGKKGVYMTDITPQGVAMRKGVLADDHLIEVNGENVEDASHEEVVEKVKKSGSRVMFLLVDKETDKRHVEQKIQFKRETAS*,2,,FALSE,FALSE,106.666666666667,86,93,141,109,153,136,-0.482255009518849,0.107992889556826,-0.438908462037854,0.10120873956795,-0.538807154279974,0.0806725336026759,-0.495481930258365,0.0544713290833213,0.113174697499174,0.0121549224692781,0.117158844641233,0.0112509341870624,0.130845639722375,0.00961633982025805,0.120166125430466,0.00632878802916181,missense,"T7V,A50K",-0.495481930258365,-0.467353737782437
NHERF3_PDZ2 binding CEP164,1,MNGGVQVWTQPRLCYLVKEGGSYGFSLKTVQGKKGVYMTDITPQGVAMRNGVLADDHLIEVNGENVEDASHEEVVEKVKKSGSRVMFLLVDKETDKRHVEQKIQFKRETAS*,2,,FALSE,FALSE,83.6666666666667,83,55,113,346,343,270,-0.12958647858861,0.106285673198332,-0.0418440731526241,0.126755099597387,-0.225210271106709,0.0766046608926079,-0.16331931699914,0.0557998137909866,0.152868594647426,0.0119627701659094,0.161298761079719,0.0140908116189636,0.168227063863836,0.00913144062869144,0.158758662199938,0.00648313891900215,missense,"T7V,A50N",-0.16331931699914,-0.125738512372577
NHERF3_PDZ2 binding CEP164,1,MNGGVQVWTQPRLCYLVKEGGSYGFSLKTVQGKKGVYMTDITPQGVAMRTGVLADDHLIEVNGENVEDASHEEVVEKVKKSGSRVMFLLVDKETDKRHVEQKIQFKRETAS*,2,,FALSE,FALSE,145.666666666667,143,118,176,120,147,124,-0.626295294084261,0.0866304750990994,-0.524556256834869,0.0912621206411066,-0.638093101132721,0.0689993432000409,-0.605280589574414,0.046456037267169,0.096962532989731,0.00975051887793222,0.107637752820093,0.0101452119400763,0.119010540938761,0.00822487037352941,0.107409094302503,0.00539752595515019,missense,"T7V,A50T",-0.605280589574414,-0.580277023711308
NHERF3_PDZ2 binding CEP164,1,MNGGVQVWTQPRLCYLVKEGGSYGFSLKTVQGKKGVYMTDITPQGVAMRRGVLADDHLIEVNGENVEDASHEEVVEKVKKSGSRVMFLLVDKETDKRHVEQKIQFKRETAS*,2,,FALSE,FALSE,416.333333333333,370,335,544,528,472,528,-0.465295456090033,0.0525867049099042,-0.483410741301435,0.053751340447517,-0.5272496030632,0.0445618582800151,-0.496228055159823,0.0287323359731792,0.115083545923239,0.0059187907992623,0.112211720338468,0.00597530209765506,0.132223324728996,0.00531186951873036,0.120079436406642,0.00333828579212307,missense,"T7V,A50R",-0.496228055159823,-0.468121095745738
NHERF3_PDZ2 binding CEP164,1,MNGGVQVWTQPRLCYLVKEGGSYGFSLKTVQGKKGVYMTDITPQGVAMRSGVLADDHLIEVNGENVEDASHEEVVEKVKKSGSRVMFLLVDKETDKRHVEQKIQFKRETAS*,2,,FALSE,FALSE,313,274,275,390,1571,1523,1006,-0.0553088595919452,0.0584698328584301,-0.0855582129843382,0.0569034830291383,-0.215223969048173,0.0425530551653988,-0.139962364248844,0.0294424384659214,0.161228762653043,0.00658095443229989,0.156439250800368,0.0063257120413561,0.169417452585425,0.00507241585935624,0.161472405474637,0.00342078952814667,missense,"T7V,A50S",-0.139962364248844,-0.101716872488462
NHERF3_PDZ2 binding CEP164,1,MNGGVQVWTQPRLCYLVKEGGSYGFSLKTVQGKKGVYMTDITPQGVAMRMGVLADDHLIEVNGENVEDASHEEVVEKVKKSGSRVMFLLVDKETDKRHVEQKIQFKRETAS*,2,,FALSE,FALSE,108,75,92,157,211,237,273,-0.248989480112692,0.112403513205899,-0.303213963685923,0.0999272994919984,-0.344882134836529,0.0736710246516948,-0.312526699783145,0.0524471597031054,0.13942942997575,0.0126513513426571,0.132243410233308,0.0111084820824245,0.153961919865539,0.00878174486804274,0.141422902013482,0.00609360854744013,missense,"T7V,A50M",-0.312526699783145,-0.279192006739187
NHERF3_PDZ2 binding CEP164,1,MNGGVQVWTQPRLCYLVKEGGSYGFSLKTVQGKKGVYMTDITPQGVAMRIGVLADDHLIEVNGENVEDASHEEVVEKVKKSGSRVMFLLVDKETDKRHVEQKIQFKRETAS*,2,,FALSE,FALSE,104.333333333333,81,81,151,5,8,7,-1.13245408708578,0.216265537552585,-1.2651084200275,0.170208694651222,-1.51585345702753,0.208728321641705,-1.30212831076261,0.11261502018918,0.0399928481213629,0.0243413325869496,0.0253137985278551,0.018921358271644,0.0143796153178111,0.0248808656599844,0.0264453728324702,0.0130842519114395,missense,"T7V,A50I",-1.30212831076261,-1.29695548735367
NHERF3_PDZ2 binding CEP164,1,MNGGVQVWTQPRLCYLVKEGGSYGFSLKTVQGKKGVYMTDITPQGVAMRQGVLADDHLIEVNGENVEDASHEEVVEKVKKSGSRVMFLLVDKETDKRHVEQKIQFKRETAS*,2,,FALSE,FALSE,106,108,76,134,360,540,308,-0.198325284929583,0.094097771520249,-0.00273960836537291,0.107752895429771,-0.256633462303333,0.0735493296746457,-0.182524114835685,0.0510359735302955,0.145131836559612,0.0105909854070404,0.165645833888054,0.0119784194539033,0.164481351769656,0.00876723856457785,0.156527339838325,0.00592964893221326,missense,"T7V,A50Q",-0.182524114835685,-0.145489836212151
NHERF3_PDZ2 binding CEP164,1,MNGGVQVWTQPRLCYLVKEGGSYGFSLKTVQGKKGVYMTDITPQGVAMRHGVLADDHLIEVNGENVEDASHEEVVEKVKKSGSRVMFLLVDKETDKRHVEQKIQFKRETAS*,2,,FALSE,FALSE,81.3333333333333,68,90,86,152,134,143,-0.32525535729033,0.118724075633341,-0.465063483663523,0.103231744894505,-0.36236429255877,0.0835020310594582,-0.385090627340676,0.0569617319232825,0.130845477569718,0.013362749533622,0.114251304954168,0.0114758228665017,0.151878008998473,0.00995362201346379,0.132992013254139,0.00661813715918263,missense,"T7V,A50H",-0.385090627340676,-0.353820942927876
NHERF3_PDZ2 binding CEP164,1,MNGGVQVWTQPRLCYLVKEGGSYGFSLKTVQGKKGVYMTDITPQGVAMRPGVLADDHLIEVNGENVEDASHEEVVEKVKKSGSRVMFLLVDKETDKRHVEQKIQFKRETAS*,2,,FALSE,FALSE,172,135,160,221,6,11,5,-1.35691525433276,0.174350228689822,-1.29609910847293,0.141907184606536,-1.65781877543063,0.240449107373392,-1.37879276274587,0.100074359705326,0.0147290729186907,0.0196236393055356,0.0218686988497067,0.0157752028282846,-0.00254295651040359,0.0286620516639328,0.0175380618830396,0.0116272068331636,missense,"T7V,A50P",-1.37879276274587,-1.37580163980956
NHERF3_PDZ2 binding CEP164,1,MNGGVQVWTQPRLCYLVKEGGSYGFSLKTVQGKKGVYMTDITPQGVAMRLGVLADDHLIEVNGENVEDASHEEVVEKVKKSGSRVMFLLVDKETDKRHVEQKIQFKRETAS*,2,,FALSE,FALSE,335.666666666667,305,309,393,45,37,93,-1.09070683293969,0.076740534548303,-1.19537841963869,0.0845683855833831,-0.985819589537193,0.0669663600496305,-1.07427261420291,0.0433302451072483,0.0446916263421642,0.00863737651167073,0.0330653785651855,0.00940109860637037,0.0775607943190325,0.00798253440179099,0.0529189402858644,0.00503435368936806,missense,"T7V,A50L",-1.07427261420291,-1.06261552242686
NHERF3_PDZ2 binding CEP164,1,MNGGVQVWTQPRLCYLVKEGGSYGFSLKTVQGKKGVYMTDITPQGVAMREGVLADDHLIEVNGENVEDASHEEVVEKVKKSGSRVMFLLVDKETDKRHVEQKIQFKRETAS*,2,,FALSE,FALSE,88,71,85,108,271,322,227,-0.152797381949741,0.114655941903744,-0.189617374343429,0.102924090328393,-0.284917387483878,0.0770474810681234,-0.228720385996673,0.0543187760421934,0.150256138105572,0.012904868924252,0.14487144765402,0.0114416222501274,0.161109846948369,0.00918422574770104,0.151159994983046,0.00631106355140901,missense,"T7V,A50E",-0.228720385996673,-0.193000750914161
NHERF3_PDZ2 binding CEP164,1,MNGGVQVWTQPRLCYLVKEGGSYGFSLKTVQGKKGVYMTDITPQGVAMRDGVLADDHLIEVNGENVEDASHEEVVEKVKKSGSRVMFLLVDKETDKRHVEQKIQFKRETAS*,2,,FALSE,FALSE,115.666666666667,107,98,142,5,9,14,-1.43509079946951,0.178089464988451,-1.28631940492043,0.158354023433356,-1.27478774702572,0.154876589148168,-1.32354368037115,0.0940311498655967,0.00593018167658974,0.0200445015261009,0.0229558658424775,0.0176035261728466,0.0431151673435666,0.0184616231192952,0.0239572137017962,0.0109250724308088,missense,"T7V,A50D",-1.32354368037115,-1.3189802909409
NHERF3_PDZ2 binding CEP164,1,MNGGVQVWTQPRLCYLVKEGGSYGFSLKTVQGKKGVYMTDITPQGVAMRAGVLADDHLIEVNGENVEDASHEEVVEKVKKSGSRVMFLLVDKETDKRHVEQKIQFKRETAS*,1,,FALSE,FALSE,106,88,95,135,679,795,581,0.0538427637939166,0.102656237068501,0.0431916398730768,0.0962669619245308,-0.052691727585305,0.0707189554258592,-0.00190191607395369,0.0498289386475907,0.173514104077793,0.0115542662824934,0.170751810439747,0.0107015783184827,0.188791645955289,0.00842985185587609,0.177513051561561,0.00578940877202259,missense,T7V,-0.00190191607395369,0.0402724702032886
NHERF3_PDZ2 binding CEP164,1,MNGGVQVWTQPRLCYLVKEGGSYGFSLKTVQGKKGVYMTDITPQGVAMRGGVLADDHLIEVNGENVEDASHEEVVEKVKKSGSRVMFLLVDKETDKRHVEQKIQFKRETAS*,2,,FALSE,FALSE,288.666666666667,237,282,347,1336,1268,910,-0.0651156008528968,0.0633316984169171,-0.154994232893077,0.0565579339332234,-0.214940414227607,0.0498045496380216,-0.156816323848972,0.0321897508405155,0.160124984615504,0.00712817193117391,0.148720351290901,0.00628729885536906,0.169451252930975,0.00593680962436315,0.159514216835654,0.00373998786535087,missense,"T7V,A50G",-0.156816323848972,-0.119050458443101
NHERF3_PDZ2 binding CEP164,1,MNGGVQVWTQPRLCYLVKEGGSYGFSLKTVQGKKGVYMTDITPQGVAMRVGVLADDHLIEVNGENVEDASHEEVVEKVKKSGSRVMFLLVDKETDKRHVEQKIQFKRETAS*,2,,FALSE,FALSE,275,254,224,347,382,356,396,-0.440151779895705,0.0632354763444011,-0.456152143821171,0.0655111698998104,-0.481446095553383,0.0535542644135888,-0.461944502385928,0.0346738743412361,0.117913541823792,0.00711734184934106,0.115241939740382,0.0072825910509969,0.137683201511142,0.00638378370464294,0.124062694058767,0.00402860742611598,missense,"T7V,A50V",-0.461944502385928,-0.432861909006486
NHERF3_PDZ2 binding CEP164,1,MNGGVQVWTQPRLCYLVKEGGSYGFSLKTVQGKKGVYMTDITPQGVAMR*GVLADDHLIEVNGENVEDASHEEVVEKVKKSGSRVMFLLVDKETDKRHVEQKIQFKRETAS*,2,,FALSE,TRUE,125,92,136,147,5,9,6,-1.39961274385136,0.179625959883966,-1.38572934009282,0.149413504470626,-1.54619493476317,0.223181940662624,-1.4238235333981,0.102134904588227,0.00992334286682156,0.0202174386185896,0.0119048968951384,0.0166096476710763,0.0107628457988105,0.0266037681886474,0.0123061314887617,0.0118666126271458,stop,"T7V,A50*",-1.4238235333981,-1.42211388644021
NHERF3_PDZ2 binding CEP164,1,MNGGVQVWTQPRLCYLVKEGGSYGFSLKTVQGKKGVYMTDITPQGVAMRYGVLADDHLIEVNGENVEDASHEEVVEKVKKSGSRVMFLLVDKETDKRHVEQKIQFKRETAS*,2,,FALSE,FALSE,105,85,107,123,25,36,48,-0.904784651123504,0.123280381860746,-0.907887960215315,0.110607984411743,-0.826818216955551,0.102585403265863,-0.875286954890642,0.064208253020992,0.0656177235562368,0.0138755754165822,0.0650244391383005,0.012295807244439,0.0965141005107425,0.0122284010969754,0.076038223031913,0.00746007908988347,missense,"T7V,A50Y",-0.875286954890642,-0.857967172053246
NHERF3_PDZ2 binding CEP164,1,MNGGVQVWTQPRLCYLVKEGGSYGFSLKTVQGKKGVYMTDITPQGVAMRWGVLADDHLIEVNGENVEDASHEEVVEKVKKSGSRVMFLLVDKETDKRHVEQKIQFKRETAS*,2,,FALSE,FALSE,104,111,111,90,6,4,13,-1.39229987557389,0.166541877861171,-1.38860926327347,0.223732906150575,-1.15118819685639,0.160775678875925,-1.29304206617864,0.102750497090428,0.010746428046832,0.0187447860835812,0.0115847483950423,0.0248714114346845,0.0578485000279375,0.01916480732486,0.0275010642745705,0.0119381356563125,missense,"T7V,A50W",-1.29304206617864,-1.28761066837713
NHERF3_PDZ2 binding CEP164,1,MNGGVQVWTQPRLCYLVKEGGSYGFSLKTVQGKKGVYMTDITPQGVAMRCGVLADDHLIEVNGENVEDASHEEVVEKVKKSGSRVMFLLVDKETDKRHVEQKIQFKRETAS*,2,,FALSE,FALSE,134,122,141,139,551,674,522,-0.126611461505204,0.0885174146905825,-0.122112557930604,0.079723577932166,-0.0976793566593478,0.0708621165985484,-0.113247613616469,0.0454494526840023,0.153203441711358,0.00996289956829812,0.152375663693194,0.00886252246891909,0.183429023640557,0.00844691697611177,0.164576276756088,0.00528057524791593,missense,"T7V,A50C",-0.113247613616469,-0.0742418792328998
NHERF3_PDZ2 binding CEP164,1,MNGGVQVWTQPRLCYLVKEGGSYGFSLKTVQGKKGVYMTDITPQGVAMRFGVLADDHLIEVNGENVEDASHEEVVEKVKKSGSRVMFLLVDKETDKRHVEQKIQFKRETAS*,2,,FALSE,FALSE,145.666666666667,127,136,174,18,21,49,-1.11884722962132,0.116975099555633,-1.13278498338604,0.118354242969744,-0.91461972304835,0.0997947278310586,-1.03916912171121,0.063902859139056,0.041524340594708,0.013165897049052,0.0400236178914231,0.0131569250254141,0.086047971809774,0.0118957465724343,0.0569974631859283,0.00742459669617834,missense,"T7V,A50F",-1.03916912171121,-1.02651306230181
NHERF3_PDZ2 binding CEP164,1,MNGGVQ*WTQPRLCYLVKEGGSYGFSLKTVQGKKGVYMTDITPQGVAMRKGVLADDHLIEVNGENVEDASHEEVVEKVKKSGSRVMFLLVDKETDKRHVEQKIQFKRETAS*,2,,FALSE,TRUE,31.6666666666667,39,31,25,0,3,0,,,-1.27347687136117,0.274983590507994,,,-1.27347687136117,0.274983590507994,,,0.0243835142895103,0.0305687265006438,,,0.0297742596019614,0.0319491535292058,stop,"T7*,A50K",-1.27347687136117,-1.26748869145692
NHERF3_PDZ2 binding CEP164,1,MNGGVQ*WTQPRLCYLVKEGGSYGFSLKTVQGKKGVYMTDITPQGVAMRNGVLADDHLIEVNGENVEDASHEEVVEKVKKSGSRVMFLLVDKETDKRHVEQKIQFKRETAS*,2,,FALSE,TRUE,28,30,30,24,2,3,2,-1.33979064100193,0.292806563477869,-1.2637771636604,0.276654354550813,-1.32883998608578,0.383234384812553,-1.30593587735271,0.178066701391169,0.0166564993280292,0.0329562538068443,0.0254617884923209,0.0307544580527618,0.0366720239881418,0.0456823643759071,0.0260029881456783,0.0206887995413686,stop,"T7*,A50N",-1.30593587735271,-1.30087140885422
NHERF3_PDZ2 binding CEP164,1,MNGGVQ*WTQPRLCYLVKEGGSYGFSLKTVQGKKGVYMTDITPQGVAMRTGVLADDHLIEVNGENVEDASHEEVVEKVKKSGSRVMFLLVDKETDKRHVEQKIQFKRETAS*,2,,FALSE,TRUE,58.6666666666667,55,55,66,3,1,2,-1.3923184507479,0.233782454510746,-1.65080108856652,0.408439723001336,-1.4115647759359,0.381817174246284,-1.44629679791868,0.179170425186542,0.0107443373554826,0.0263129139419905,-0.0175619733539951,0.0454044627221623,0.0268110508014541,0.045513429822925,0.00969506012576077,0.0208170364333485,stop,"T7*,A50T",-1.44629679791868,-1.44522669028518
NHERF3_PDZ2 binding CEP164,1,MNGGVQ*WTQPRLCYLVKEGGSYGFSLKTVQGKKGVYMTDITPQGVAMRRGVLADDHLIEVNGENVEDASHEEVVEKVKKSGSRVMFLLVDKETDKRHVEQKIQFKRETAS*,2,,FALSE,TRUE,176,162,137,229,6,5,8,-1.49809584655542,0.157919205356103,-1.5564381362318,0.187819032647828,-1.5946799779635,0.19225989356381,-1.54277452380702,0.102328889678297,-0.00116122467104376,0.0177742785232485,-0.00707205547786027,0.0208790227446683,0.00498332418479311,0.0229177935506778,-0.00151426938681473,0.011889150915389,stop,"T7*,A50R",-1.54277452380702,-1.54444995853016
NHERF3_PDZ2 binding CEP164,1,MNGGVQ*WTQPRLCYLVKEGGSYGFSLKTVQGKKGVYMTDITPQGVAMRSGVLADDHLIEVNGENVEDASHEEVVEKVKKSGSRVMFLLVDKETDKRHVEQKIQFKRETAS*,2,,FALSE,TRUE,141.666666666667,152,116,157,13,19,11,-1.26197747593738,0.12283163269996,-1.08669962354248,0.130074716326012,-1.30717473104864,0.16823476718959,-1.20745464343305,0.0788808364872931,0.0254146036099872,0.0138250673573952,0.0451467263581473,0.0144598389332002,0.0392545690679304,0.0200539467229951,0.0374450965872486,0.00916482307467521,stop,"T7*,A50S",-1.20745464343305,-1.19958761717761
NHERF3_PDZ2 binding CEP164,1,MNGGVQ*WTQPRLCYLVKEGGSYGFSLKTVQGKKGVYMTDITPQGVAMRMGVLADDHLIEVNGENVEDASHEEVVEKVKKSGSRVMFLLVDKETDKRHVEQKIQFKRETAS*,2,,FALSE,TRUE,29.3333333333333,30,27,31,2,3,4,-1.33979064100193,0.292806563477869,-1.23260998686289,0.282333539781186,-1.18752031498848,0.280045282554879,-1.2508782245537,0.16448823727888,0.0166564993280292,0.0329562538068443,0.0289265076108701,0.0313857883068074,0.0535176332664108,0.0333820010583947,0.0323998985903479,0.0191111765500734,stop,"T7*,A50M",-1.2508782245537,-1.24424693722293
NHERF3_PDZ2 binding CEP164,1,MNGGVQ*WTQPRLCYLVKEGGSYGFSLKTVQGKKGVYMTDITPQGVAMRIGVLADDHLIEVNGENVEDASHEEVVEKVKKSGSRVMFLLVDKETDKRHVEQKIQFKRETAS*,2,,FALSE,TRUE,50.3333333333333,57,42,52,3,0,0,-1.40915676282026,0.231029834479916,,,,,-1.40915676282026,0.231029834479916,0.00884913500843021,0.0260030983309867,,,,,0.0140102000991949,0.0268423568038736,stop,"T7*,A50I",-1.40915676282026,-1.40702973206226
NHERF3_PDZ2 binding CEP164,1,MNGGVQ*WTQPRLCYLVKEGGSYGFSLKTVQGKKGVYMTDITPQGVAMRQGVLADDHLIEVNGENVEDASHEEVVEKVKKSGSRVMFLLVDKETDKRHVEQKIQFKRETAS*,2,,FALSE,TRUE,32.3333333333333,29,21,47,4,7,1,-1.1264448496276,0.24259019998881,-0.907624452964788,0.247875537064364,-1.77012386015364,0.528428659467892,-1.09235268962597,0.164735528650374,0.0406692057566052,0.0273042520185466,0.065053732090136,0.0275552424227309,-0.0159299645788293,0.0629898347464088,0.0508182945548094,0.0191399082644995,stop,"T7*,A50Q",-1.09235268962597,-1.0812101167446
NHERF3_PDZ2 binding CEP164,1,MNGGVQ*WTQPRLCYLVKEGGSYGFSLKTVQGKKGVYMTDITPQGVAMRHGVLADDHLIEVNGENVEDASHEEVVEKVKKSGSRVMFLLVDKETDKRHVEQKIQFKRETAS*,2,,FALSE,TRUE,48.6666666666667,40,41,65,5,0,2,-1.15533118737378,0.212139470097506,,,-1.65088268444462,0.379262274558345,-1.27342599338911,0.185144428568353,0.0374179621130001,0.0238769313636347,,,-0.0017161595205599,0.0452088802754061,0.0297801708933865,0.0215111300368137,stop,"T7*,A50H",-1.27342599338911,-1.26743636561048
NHERF3_PDZ2 binding CEP164,1,MNGGVQ*WTQPRLCYLVKEGGSYGFSLKTVQGKKGVYMTDITPQGVAMRPGVLADDHLIEVNGENVEDASHEEVVEKVKKSGSRVMFLLVDKETDKRHVEQKIQFKRETAS*,2,,FALSE,TRUE,24.6666666666667,22,20,32,6,0,0,-0.926400804198417,0.243149596496836,,,,,-0.926400804198417,0.243149596496836,0.0631847609251983,0.0273672137673483,,,,,0.0700995260500824,0.0282504995105008,stop,"T7*,A50P",-0.926400804198417,-0.910535608282444
NHERF3_PDZ2 binding CEP164,1,MNGGVQ*WTQPRLCYLVKEGGSYGFSLKTVQGKKGVYMTDITPQGVAMRLGVLADDHLIEVNGENVEDASHEEVVEKVKKSGSRVMFLLVDKETDKRHVEQKIQFKRETAS*,2,,FALSE,TRUE,146.666666666667,146,109,185,13,1,4,-0.988993232793143,0.155734046705701,-1.67386324929364,0.406307223203874,-1.73139482684206,0.266218065079682,-1.22716898421739,0.127619917560703,0.0561397960219082,0.017528332386538,-0.020125693183527,0.0451674020199187,-0.0113133803635795,0.0317337669436092,0.0351545726353198,0.0148276060109592,stop,"T7*,A50L",-1.22716898421739,-1.2198629844285
NHERF3_PDZ2 binding CEP164,1,MNGGVQ*WTQPRLCYLVKEGGSYGFSLKTVQGKKGVYMTDITPQGVAMREGVLADDHLIEVNGENVEDASHEEVVEKVKKSGSRVMFLLVDKETDKRHVEQKIQFKRETAS*,2,,FALSE,TRUE,35,29,36,40,3,6,3,-1.21086251888439,0.261047905547902,-1.11266749578141,0.218753391137172,-1.36289543721902,0.316294080421313,-1.19918050187649,0.148140032717131,0.0311677447894604,0.0293817219422815,0.042259991252212,0.0243178604672636,0.032612540838123,0.0377029358647351,0.0384064332925576,0.0172117494006014,stop,"T7*,A50E",-1.19918050187649,-1.19107801188163
NHERF3_PDZ2 binding CEP164,1,MNGGVQ*WTQPRLCYLVKEGGSYGFSLKTVQGKKGVYMTDITPQGVAMRDGVLADDHLIEVNGENVEDASHEEVVEKVKKSGSRVMFLLVDKETDKRHVEQKIQFKRETAS*,2,,FALSE,TRUE,32.6666666666667,37,36,25,0,3,0,,,-1.31771053859803,0.267909944200949,,,-1.31771053859803,0.267909944200949,,,0.0194662504142881,0.0297823800902166,,,0.0246349412044553,0.0311272971724043,stop,"T7*,A50D",-1.31771053859803,-1.31298115087478
NHERF3_PDZ2 binding CEP164,1,MNGGVQ*WTQPRLCYLVKEGGSYGFSLKTVQGKKGVYMTDITPQGVAMRAGVLADDHLIEVNGENVEDASHEEVVEKVKKSGSRVMFLLVDKETDKRHVEQKIQFKRETAS*,1,,FALSE,TRUE,44.6666666666667,26,41,67,8,14,6,-0.891003626023689,0.219944570068986,-0.900496045840331,0.176859669420411,-1.30557614778671,0.232325112432788,-1.00319209350336,0.11853745361498,0.0671688191174615,0.0247554186918989,0.0658461660218125,0.0196607181305593,0.0394451236370161,0.027693653963277,0.061177478421069,0.0137723538248585,stop,T7*,-1.00319209350336,-0.989512207569219
NHERF3_PDZ2 binding CEP164,1,MNGGVQ*WTQPRLCYLVKEGGSYGFSLKTVQGKKGVYMTDITPQGVAMRGGVLADDHLIEVNGENVEDASHEEVVEKVKKSGSRVMFLLVDKETDKRHVEQKIQFKRETAS*,2,,FALSE,TRUE,115.333333333333,104,87,155,13,19,13,-1.15542573315356,0.134459115133533,-1.03317890443091,0.132601226185799,-1.27541417766384,0.162273514698574,-1.13947019856789,0.0816060201876408,0.0374073207029241,0.0151337752554148,0.0510963912876682,0.0147407000157192,0.0430404954618122,0.0193433525821156,0.0453439150679522,0.00948145037696933,stop,"T7*,A50G",-1.13947019856789,-1.12966848561402
NHERF3_PDZ2 binding CEP164,1,MNGGVQ*WTQPRLCYLVKEGGSYGFSLKTVQGKKGVYMTDITPQGVAMRVGVLADDHLIEVNGENVEDASHEEVVEKVKKSGSRVMFLLVDKETDKRHVEQKIQFKRETAS*,2,,FALSE,TRUE,103.333333333333,103,93,114,6,8,2,-1.3243961786522,0.179303470947963,-1.30364673205629,0.166719923290787,-1.83203390549482,0.37337130713446,-1.36338260879105,0.116048062268767,0.0183891920736812,0.0201811415250458,0.0210296624525774,0.0185335267747049,-0.0233097753731762,0.0445066642659629,0.0193285009914303,0.0134831222159195,stop,"T7*,A50V",-1.36338260879105,-1.35995294701051
NHERF3_PDZ2 binding CEP164,1,MNGGVQ*WTQPRLCYLVKEGGSYGFSLKTVQGKKGVYMTDITPQGVAMRYGVLADDHLIEVNGENVEDASHEEVVEKVKKSGSRVMFLLVDKETDKRHVEQKIQFKRETAS*,2,,FALSE,TRUE,39.3333333333333,45,33,40,1,4,4,-1.66216835482964,0.363073665873359,-1.20687075283296,0.248955597044493,-1.26990858442012,0.278547926253584,-1.32340869110456,0.16527476510784,-0.0196280758276065,0.0408650261830902,0.0317878260042456,0.0276753079803733,0.0436967740386629,0.0332035129611176,0.0239728975205838,0.0192025598152203,stop,"T7*,A50Y",-1.32340869110456,-1.31884146017882
NHERF3_PDZ2 binding CEP164,1,MNGGVQ*WTQPRLCYLVKEGGSYGFSLKTVQGKKGVYMTDITPQGVAMRWGVLADDHLIEVNGENVEDASHEEVVEKVKKSGSRVMFLLVDKETDKRHVEQKIQFKRETAS*,2,,FALSE,TRUE,61.6666666666667,51,57,77,1,0,3,-1.69889633274978,0.359920366744235,,,-1.57458573838158,0.314098040591065,-1.62832880975896,0.236653859939987,-0.0237619195084704,0.0405101129420959,,,0.00737860083745315,0.0374411631854426,-0.011454451678822,0.0274957879869636,stop,"T7*,A50W",-1.62832880975896,-1.6324389299363
NHERF3_PDZ2 binding CEP164,1,MNGGVQ*WTQPRLCYLVKEGGSYGFSLKTVQGKKGVYMTDITPQGVAMRCGVLADDHLIEVNGENVEDASHEEVVEKVKKSGSRVMFLLVDKETDKRHVEQKIQFKRETAS*,2,,FALSE,TRUE,58.3333333333333,56,61,58,9,8,3,-1.08158527020464,0.169878289029031,-1.18356622045686,0.179204894586544,-1.48299512029263,0.314877513628887,-1.17679484913871,0.11480132589376,0.0457182854888739,0.0191203091317874,0.0343784892329662,0.019921426584302,0.0182963998522787,0.0375340780509821,0.0410073254216101,0.0133382693111264,stop,"T7*,A50C",-1.17679484913871,-1.16805531305671
NHERF3_PDZ2 binding CEP164,1,MNGGVQ*WTQPRLCYLVKEGGSYGFSLKTVQGKKGVYMTDITPQGVAMRFGVLADDHLIEVNGENVEDASHEEVVEKVKKSGSRVMFLLVDKETDKRHVEQKIQFKRETAS*,2,,FALSE,TRUE,40.3333333333333,40,45,36,0,0,1,,,,,-1.68394205518171,0.529137069885566,-1.68394205518171,0.529137069885566,,,,,-0.00565690774123176,0.0630742787945172,-0.0179159140263988,0.0614781465779013,stop,"T7*,A50F",-1.68394205518171,-1.68963480512662
NHERF3_PDZ2 binding CEP164,1,MNGGVQYWTQPRLCYLVKEGGSYGFSLKTVQGKKGVYMTDITPQGVAMRKGVLADDHLIEVNGENVEDASHEEVVEKVKKSGSRVMFLLVDKETDKRHVEQKIQFKRETAS*,2,,FALSE,FALSE,34,39,26,37,20,31,34,-0.741106525424223,0.169792053058952,-0.530607895257833,0.19421132921822,-0.552980296370118,0.135602851554952,-0.604306185387526,0.0930152899335497,0.0840401857753316,0.0191106030156285,0.106965018568967,0.0215896264763685,0.129156170648168,0.0161641520715196,0.107522306108738,0.0108070440609225,missense,"T7Y,A50K",-0.604306185387526,-0.579274890139808
NHERF3_PDZ2 binding CEP164,1,MNGGVQYWTQPRLCYLVKEGGSYGFSLKTVQGKKGVYMTDITPQGVAMRNGVLADDHLIEVNGENVEDASHEEVVEKVKKSGSRVMFLLVDKETDKRHVEQKIQFKRETAS*,2,,FALSE,FALSE,41.3333333333333,40,26,58,107,104,174,-0.256407179158701,0.154062610640786,-0.172552833433447,0.185655587698254,-0.170546925999085,0.104328034863108,-0.193094038284531,0.0783215027695874,0.138594545779442,0.0173402072621454,0.14676843824525,0.020638522004822,0.174743052376802,0.012436126537993,0.155299266168782,0.00909983651024776,missense,"T7Y,A50N",-0.193094038284531,-0.156360556267344
NHERF3_PDZ2 binding CEP164,1,MNGGVQYWTQPRLCYLVKEGGSYGFSLKTVQGKKGVYMTDITPQGVAMRTGVLADDHLIEVNGENVEDASHEEVVEKVKKSGSRVMFLLVDKETDKRHVEQKIQFKRETAS*,2,,FALSE,FALSE,83.6666666666667,86,66,99,44,60,93,-0.743565298589568,0.114741660357531,-0.613567430136405,0.12447739407213,-0.531548667301921,0.088961227262991,-0.611732674320383,0.0612161445114722,0.0837634435072346,0.0129145167924056,0.0977427688789443,0.013837609029231,0.131710867009095,0.0106043699631587,0.106659454493991,0.00711243894899327,missense,"T7Y,A50T",-0.611732674320383,-0.586912720496176
NHERF3_PDZ2 binding CEP164,1,MNGGVQYWTQPRLCYLVKEGGSYGFSLKTVQGKKGVYMTDITPQGVAMRRGVLADDHLIEVNGENVEDASHEEVVEKVKKSGSRVMFLLVDKETDKRHVEQKIQFKRETAS*,2,,FALSE,FALSE,177.666666666667,186,137,210,150,238,248,-0.614803077282801,0.0760201809671409,-0.445645512554918,0.0837937723897136,-0.482251288336306,0.064899662404342,-0.514307264599623,0.0425289820903222,0.0982560163365988,0.00855629856324817,0.116409916116819,0.00931498823586671,0.137587220796571,0.00773617958962277,0.117978891290435,0.00494125840649043,missense,"T7Y,A50R",-0.514307264599623,-0.486714799436254
NHERF3_PDZ2 binding CEP164,1,MNGGVQYWTQPRLCYLVKEGGSYGFSLKTVQGKKGVYMTDITPQGVAMRSGVLADDHLIEVNGENVEDASHEEVVEKVKKSGSRVMFLLVDKETDKRHVEQKIQFKRETAS*,2,,FALSE,FALSE,168.333333333333,147,123,235,438,613,607,-0.228687927054708,0.0806576418735002,-0.117459878391785,0.0852144230168098,-0.231374877356028,0.0586159050520096,-0.203733306633613,0.0414343923132693,0.141714430446044,0.00907825864786508,0.152892881786298,0.00947291577035138,0.167492229516826,0.00698714217441422,0.154063135615336,0.00481408275657635,missense,"T7Y,A50S",-0.203733306633613,-0.167302594625018
NHERF3_PDZ2 binding CEP164,1,MNGGVQYWTQPRLCYLVKEGGSYGFSLKTVQGKKGVYMTDITPQGVAMRMGVLADDHLIEVNGENVEDASHEEVVEKVKKSGSRVMFLLVDKETDKRHVEQKIQFKRETAS*,2,,FALSE,FALSE,35.6666666666667,34,32,41,80,95,103,-0.29405072986816,0.167135682463779,-0.260750948351773,0.168574744520235,-0.227905439730054,0.113029060248282,-0.251512921225976,0.0818511800469436,0.134357651644842,0.0188116205662608,0.136963838458659,0.0187397191615518,0.167905793956997,0.0134733075108954,0.148511828937881,0.00950993444021687,missense,"T7Y,A50M",-0.251512921225976,-0.216441911204961
NHERF3_PDZ2 binding CEP164,1,MNGGVQYWTQPRLCYLVKEGGSYGFSLKTVQGKKGVYMTDITPQGVAMRIGVLADDHLIEVNGENVEDASHEEVVEKVKKSGSRVMFLLVDKETDKRHVEQKIQFKRETAS*,2,,FALSE,FALSE,63.6666666666667,63,49,79,6,4,3,-1.23512764551878,0.1825534199795,-1.32381002440325,0.231295469941838,-1.5828740856551,0.314037720964921,-1.32322917542587,0.130366664810878,0.0284366322675278,0.0205469330014064,0.0187881971783473,0.0257121086695694,0.00639061198460397,0.0374339729560432,0.0239937546705283,0.0151467386888024,missense,"T7Y,A50I",-1.32322917542587,-1.31865683588159
NHERF3_PDZ2 binding CEP164,1,MNGGVQYWTQPRLCYLVKEGGSYGFSLKTVQGKKGVYMTDITPQGVAMRQGVLADDHLIEVNGENVEDASHEEVVEKVKKSGSRVMFLLVDKETDKRHVEQKIQFKRETAS*,2,,FALSE,FALSE,37,38,35,38,93,226,123,-0.282504647554997,0.158239178146426,-0.0308894265045681,0.158889081789936,-0.14598616596726,0.112125464498187,-0.151599643232458,0.0792831208657733,0.135657197716035,0.0178102924170763,0.16251654137227,0.0176630062768556,0.177670747890533,0.0133655969506216,0.160120320383949,0.00921156275592936,missense,"T7Y,A50Q",-0.151599643232458,-0.113685322652485
NHERF3_PDZ2 binding CEP164,1,MNGGVQYWTQPRLCYLVKEGGSYGFSLKTVQGKKGVYMTDITPQGVAMRHGVLADDHLIEVNGENVEDASHEEVVEKVKKSGSRVMFLLVDKETDKRHVEQKIQFKRETAS*,2,,FALSE,FALSE,45,49,30,56,52,65,73,-0.527700854273971,0.144339040904729,-0.353918076214286,0.175785369854836,-0.43995879148439,0.114445271130958,-0.449065341341313,0.0798824674309031,0.108059631851646,0.0162457904283019,0.12660685517388,0.0195412929330806,0.142628577543569,0.0136421228994394,0.125559068052509,0.00928119823996374,missense,"T7Y,A50H",-0.449065341341313,-0.419616235569083
NHERF3_PDZ2 binding CEP164,1,MNGGVQYWTQPRLCYLVKEGGSYGFSLKTVQGKKGVYMTDITPQGVAMRPGVLADDHLIEVNGENVEDASHEEVVEKVKKSGSRVMFLLVDKETDKRHVEQKIQFKRETAS*,2,,FALSE,FALSE,94.6666666666667,74,64,146,1,4,3,-1.6488278375505,0.364312790929206,-1.39082762868452,0.225471648187188,-1.53440925680442,0.314413199656715,-1.4818313308459,0.163691040291426,-0.0181265607381097,0.0410044934113992,0.0113381423870127,0.0250646998039076,0.0121677240045905,0.0374787308251011,0.0055664565026026,0.0190185536815665,missense,"T7Y,A50P",-1.4818313308459,-1.48177245730169
NHERF3_PDZ2 binding CEP164,1,MNGGVQYWTQPRLCYLVKEGGSYGFSLKTVQGKKGVYMTDITPQGVAMRLGVLADDHLIEVNGENVEDASHEEVVEKVKKSGSRVMFLLVDKETDKRHVEQKIQFKRETAS*,2,,FALSE,FALSE,167,159,130,212,13,17,42,-1.27335030482822,0.121924620033838,-1.18166274368728,0.124428616981171,-1.03973465629104,0.0980573159608897,-1.14523018633816,0.0651137622799021,0.0241345577292647,0.0137229803711074,0.0345900904440125,0.0138321866927554,0.0711340021980559,0.0116886433341304,0.0446746870123481,0.00756528629254451,missense,"T7Y,A50L",-1.14523018633816,-1.13559238987643
NHERF3_PDZ2 binding CEP164,1,MNGGVQYWTQPRLCYLVKEGGSYGFSLKTVQGKKGVYMTDITPQGVAMREGVLADDHLIEVNGENVEDASHEEVVEKVKKSGSRVMFLLVDKETDKRHVEQKIQFKRETAS*,2,,FALSE,FALSE,43.3333333333333,35,45,50,125,140,122,-0.171597994378973,0.163399981635356,-0.246895305744751,0.142104604455916,-0.237330402035433,0.108913951829206,-0.225721765075771,0.0764104489890549,0.148140072988785,0.0183911562734333,0.138504109820169,0.0157971491319544,0.166782318143431,0.0129827777210424,0.151508391772835,0.00887779944060296,missense,"T7Y,A50E",-0.225721765075771,-0.189916795884541
NHERF3_PDZ2 binding CEP164,1,MNGGVQYWTQPRLCYLVKEGGSYGFSLKTVQGKKGVYMTDITPQGVAMRDGVLADDHLIEVNGENVEDASHEEVVEKVKKSGSRVMFLLVDKETDKRHVEQKIQFKRETAS*,2,,FALSE,FALSE,48,36,55,53,3,6,7,-1.27431120965924,0.24959780834683,-1.23803792963048,0.199067719715697,-1.17998552548683,0.219121317446624,-1.22794633640894,0.12688403228516,0.0240264050187546,0.028092979282317,0.0283231068856963,0.0221294902283234,0.0544157964092579,0.0261197331523933,0.0350642554477812,0.014742106684964,missense,"T7Y,A50D",-1.22794633640894,-1.2206624583414
NHERF3_PDZ2 binding CEP164,1,MNGGVQYWTQPRLCYLVKEGGSYGFSLKTVQGKKGVYMTDITPQGVAMRAGVLADDHLIEVNGENVEDASHEEVVEKVKKSGSRVMFLLVDKETDKRHVEQKIQFKRETAS*,1,,FALSE,FALSE,43.6666666666667,40,31,60,228,331,238,-0.0344142548155371,0.152256391883938,0.117888811099229,0.167941164930329,-0.0802649244050855,0.101988777726391,-0.0287368641238188,0.0756511467747194,0.163580512866651,0.0171369119429614,0.179055569196282,0.0186692868817039,0.185504861485921,0.0121572820471974,0.174395215062265,0.00878957940181426,missense,T7Y,-0.0287368641238188,0.0126738589780021
NHERF3_PDZ2 binding CEP164,1,MNGGVQYWTQPRLCYLVKEGGSYGFSLKTVQGKKGVYMTDITPQGVAMRGGVLADDHLIEVNGENVEDASHEEVVEKVKKSGSRVMFLLVDKETDKRHVEQKIQFKRETAS*,2,,FALSE,FALSE,145,115,130,190,440,568,500,-0.163394129587953,0.0911308135857024,-0.150036521427108,0.0831557008615951,-0.215767169460108,0.0695686113972062,-0.182242115477209,0.0460458912707236,0.149063442489245,0.0102570454243988,0.149271478453043,0.00924405660683797,0.169352701925957,0.00829272836916109,0.156560104123577,0.00534987286652183,missense,"T7Y,A50G",-0.182242115477209,-0.145199811776631
NHERF3_PDZ2 binding CEP164,1,MNGGVQYWTQPRLCYLVKEGGSYGFSLKTVQGKKGVYMTDITPQGVAMRVGVLADDHLIEVNGENVEDASHEEVVEKVKKSGSRVMFLLVDKETDKRHVEQKIQFKRETAS*,2,,FALSE,FALSE,127.333333333333,125,113,144,89,258,209,-0.651357439207171,0.0935538902635308,-0.339641680072606,0.0906019705524801,-0.396043604345484,0.0763740778456971,-0.450765406342506,0.049536805922892,0.0941417136549315,0.0105297699461426,0.128193899870852,0.0100718259337647,0.147863362468979,0.00910395463269179,0.125361544856189,0.00575546713479595,missense,"T7Y,A50V",-0.450765406342506,-0.421364680654144
NHERF3_PDZ2 binding CEP164,1,MNGGVQYWTQPRLCYLVKEGGSYGFSLKTVQGKKGVYMTDITPQGVAMR*GVLADDHLIEVNGENVEDASHEEVVEKVKKSGSRVMFLLVDKETDKRHVEQKIQFKRETAS*,2,,FALSE,TRUE,55.6666666666667,59,57,51,1,3,5,-1.74165412915428,0.356685033309574,-1.45364690208759,0.251005634941713,-1.27630934472377,0.2519836520202,-1.44024492685238,0.159149187431378,-0.0285744372805817,0.0401459664948442,0.00435479772968209,0.0279032017527991,0.0429337896195659,0.0300369942378446,0.0103982008385544,0.0184908554503206,stop,"T7Y,A50*",-1.44024492685238,-1.43900259637473
NHERF3_PDZ2 binding CEP164,1,MNGGVQYWTQPRLCYLVKEGGSYGFSLKTVQGKKGVYMTDITPQGVAMRYGVLADDHLIEVNGENVEDASHEEVVEKVKKSGSRVMFLLVDKETDKRHVEQKIQFKRETAS*,2,,FALSE,FALSE,39,41,40,36,5,24,20,-1.16257700837672,0.210882501145664,-0.733748586945681,0.165921910060484,-0.715638004909197,0.154989872275633,-0.822248710068265,0.0997812198478777,0.0366024233041173,0.023735455751503,0.0843827538095107,0.0184448151241806,0.109767021332491,0.0184751267121657,0.0822005072017404,0.0115931481815407,missense,"T7Y,A50Y",-0.822248710068265,-0.803419576276115
NHERF3_PDZ2 binding CEP164,1,MNGGVQYWTQPRLCYLVKEGGSYGFSLKTVQGKKGVYMTDITPQGVAMRWGVLADDHLIEVNGENVEDASHEEVVEKVKKSGSRVMFLLVDKETDKRHVEQKIQFKRETAS*,2,,FALSE,FALSE,59,60,41,76,3,5,5,-1.42420831025871,0.229368363129109,-1.20507248236475,0.223011189930106,-1.4052474185053,0.250504439930297,-1.33868108984112,0.13477817468884,0.00715503836088446,0.0258160947649477,0.0319877318895944,0.0247911813899977,0.0275640934183849,0.0298606689696584,0.0221984635949367,0.015659292932953,missense,"T7Y,A50W",-1.33868108984112,-1.33454847755126
NHERF3_PDZ2 binding CEP164,1,MNGGVQYWTQPRLCYLVKEGGSYGFSLKTVQGKKGVYMTDITPQGVAMRCGVLADDHLIEVNGENVEDASHEEVVEKVKKSGSRVMFLLVDKETDKRHVEQKIQFKRETAS*,2,,FALSE,FALSE,54,62,55,45,190,328,184,-0.216516741226453,0.124676033680069,-0.0544086128201724,0.12705461497252,-0.0704558788153259,0.106649754861247,-0.109683354434696,0.0683269317020459,0.143084333786058,0.0140326601999192,0.159902016001243,0.0141241074369733,0.18667412085452,0.0127128805640853,0.164990392607896,0.00793861054434359,missense,"T7Y,A50C",-0.109683354434696,-0.0705761891305333
NHERF3_PDZ2 binding CEP164,1,MNGGVQYWTQPRLCYLVKEGGSYGFSLKTVQGKKGVYMTDITPQGVAMRFGVLADDHLIEVNGENVEDASHEEVVEKVKKSGSRVMFLLVDKETDKRHVEQKIQFKRETAS*,2,,FALSE,FALSE,65,57,54,84,6,10,13,-1.20575907127802,0.186501412056709,-1.0815003189839,0.174205280698652,-1.12874928436692,0.171600447142581,-1.13561820054175,0.102242661805257,0.0317421530698205,0.0209912913087424,0.0457247103707612,0.0193656413126592,0.0605232667429445,0.020455143024993,0.0457914620510438,0.0118791324719279,missense,"T7Y,A50F",-1.13561820054175,-1.12570686825719
NHERF3_PDZ2 binding CEP164,1,MNGGVQWWTQPRLCYLVKEGGSYGFSLKTVQGKKGVYMTDITPQGVAMRKGVLADDHLIEVNGENVEDASHEEVVEKVKKSGSRVMFLLVDKETDKRHVEQKIQFKRETAS*,2,,FALSE,FALSE,36.3333333333333,32,33,44,46,28,45,-0.438646819505704,0.174836998952439,-0.63124215734806,0.176695054700291,-0.518385142602313,0.126315129691718,-0.526282036741433,0.0885900441376368,0.118082929613441,0.0196784267533643,0.0957779465376968,0.0196424186300399,0.133279987515056,0.0150570356143523,0.116587594330026,0.0102928938999005,missense,"T7W,A50K",-0.526282036741433,-0.499030347066124
NHERF3_PDZ2 binding CEP164,1,MNGGVQWWTQPRLCYLVKEGGSYGFSLKTVQGKKGVYMTDITPQGVAMRNGVLADDHLIEVNGENVEDASHEEVVEKVKKSGSRVMFLLVDKETDKRHVEQKIQFKRETAS*,2,,FALSE,FALSE,43.6666666666667,32,43,56,91,87,79,-0.238456163610857,0.171373213718748,-0.37417601641501,0.147323572174161,-0.414427538481703,0.113213949127235,-0.364812019972939,0.0795198328008369,0.140614986228107,0.0192885673733762,0.124354868310525,0.0163773190122734,0.145671957910423,0.0134953466636231,0.135348096898815,0.00923906529141365,missense,"T7W,A50N",-0.364812019972939,-0.332965251316607
NHERF3_PDZ2 binding CEP164,1,MNGGVQWWTQPRLCYLVKEGGSYGFSLKTVQGKKGVYMTDITPQGVAMRTGVLADDHLIEVNGENVEDASHEEVVEKVKKSGSRVMFLLVDKETDKRHVEQKIQFKRETAS*,2,,FALSE,FALSE,74,80,69,73,82,58,49,-0.570214639905788,0.114503885317467,-0.654476780958819,0.124244237562494,-0.648511951974784,0.104074537955335,-0.624578784987777,0.0654594902095972,0.103274578221256,0.0128877545010272,0.0931950547615344,0.013811690036895,0.117768591470218,0.0124059091604091,0.10516692048057,0.00760545492473365,missense,"T7W,A50T",-0.624578784987777,-0.600124403015837
NHERF3_PDZ2 binding CEP164,1,MNGGVQWWTQPRLCYLVKEGGSYGFSLKTVQGKKGVYMTDITPQGVAMRRGVLADDHLIEVNGENVEDASHEEVVEKVKKSGSRVMFLLVDKETDKRHVEQKIQFKRETAS*,2,,FALSE,FALSE,175.333333333333,131,180,215,155,120,146,-0.500386037412749,0.0877893906810663,-0.703557202984168,0.0775240632178273,-0.64881088118618,0.0699194124784131,-0.62854051166031,0.044690319656826,0.111133996122971,0.00988095829024032,0.0877389982941015,0.00861801201063119,0.117732958464155,0.00833454461386731,0.10470662460085,0.00519237486625119,missense,"T7W,A50R",-0.62854051166031,-0.604198871653261
NHERF3_PDZ2 binding CEP164,1,MNGGVQWWTQPRLCYLVKEGGSYGFSLKTVQGKKGVYMTDITPQGVAMRSGVLADDHLIEVNGENVEDASHEEVVEKVKKSGSRVMFLLVDKETDKRHVEQKIQFKRETAS*,2,,FALSE,FALSE,173,159,122,238,628,438,428,-0.161043559084868,0.0773741359405826,-0.206660223727797,0.0860282461804839,-0.334479687916268,0.0597754056512064,-0.25503130051183,0.0414504831810462,0.149328006224328,0.00870869024196528,0.142976868415091,0.00956338494221827,0.15520191395126,0.00712535714406653,0.148103043672658,0.00481595228487828,missense,"T7W,A50S",-0.25503130051183,-0.220060415771206
NHERF3_PDZ2 binding CEP164,1,MNGGVQWWTQPRLCYLVKEGGSYGFSLKTVQGKKGVYMTDITPQGVAMRMGVLADDHLIEVNGENVEDASHEEVVEKVKKSGSRVMFLLVDKETDKRHVEQKIQFKRETAS*,2,,FALSE,FALSE,73.3333333333333,57,59,104,92,67,81,-0.404657034153155,0.131921534334343,-0.545024564103408,0.129580197200399,-0.606437123472836,0.108551431602856,-0.530888549585625,0.0703804769134925,0.121908581537406,0.0148481629526025,0.10536238036726,0.0144048653986985,0.122784001680917,0.0129395645289853,0.116052383535006,0.00817720307678696,missense,"T7W,A50M",-0.530888549585625,-0.503767951061291
NHERF3_PDZ2 binding CEP164,1,MNGGVQWWTQPRLCYLVKEGGSYGFSLKTVQGKKGVYMTDITPQGVAMRIGVLADDHLIEVNGENVEDASHEEVVEKVKKSGSRVMFLLVDKETDKRHVEQKIQFKRETAS*,2,,FALSE,FALSE,55.3333333333333,35,36,95,5,1,5,-1.11614762323332,0.219357121818846,-1.64269607249613,0.409226717691708,-1.47737362498817,0.2498984064552,-1.32491982398376,0.152913789063964,0.0418281893617732,0.0246892996356864,-0.0166609740649778,0.0454919494896562,0.0189664942044891,0.0297884284736838,0.0237973255300098,0.0177663914945323,missense,"T7W,A50I",-1.32491982398376,-1.32039559655223
NHERF3_PDZ2 binding CEP164,1,MNGGVQWWTQPRLCYLVKEGGSYGFSLKTVQGKKGVYMTDITPQGVAMRQGVLADDHLIEVNGENVEDASHEEVVEKVKKSGSRVMFLLVDKETDKRHVEQKIQFKRETAS*,2,,FALSE,FALSE,43.3333333333333,38,42,50,101,90,88,-0.258289608970718,0.15793868695655,-0.357186778876385,0.148740873899147,-0.34292383777355,0.112763157788525,-0.326159673920486,0.0781028661920904,0.138382672678233,0.0177764712356019,0.126243487754374,0.0165348742639157,0.154195353094739,0.0134416113647864,0.13983894573824,0.00907443407234721,missense,"T7W,A50Q",-0.326159673920486,-0.293212945120052
NHERF3_PDZ2 binding CEP164,1,MNGGVQWWTQPRLCYLVKEGGSYGFSLKTVQGKKGVYMTDITPQGVAMRHGVLADDHLIEVNGENVEDASHEEVVEKVKKSGSRVMFLLVDKETDKRHVEQKIQFKRETAS*,2,,FALSE,FALSE,52,45,57,54,51,44,48,-0.508410134826898,0.149859052287984,-0.659213964851045,0.13572262125,-0.563719750444651,0.122866928702482,-0.58020658293124,0.0778365637932771,0.110230859978035,0.0168670842067009,0.0926684426880024,0.0150876918920044,0.127876004583552,0.0146460026270365,0.110322334639336,0.00904349354891755,missense,"T7W,A50H",-0.58020658293124,-0.554489466384224
NHERF3_PDZ2 binding CEP164,1,MNGGVQWWTQPRLCYLVKEGGSYGFSLKTVQGKKGVYMTDITPQGVAMRPGVLADDHLIEVNGENVEDASHEEVVEKVKKSGSRVMFLLVDKETDKRHVEQKIQFKRETAS*,2,,FALSE,FALSE,81,72,70,101,2,2,2,-1.59661583645261,0.261421579501159,-1.63427713104736,0.289968850795868,-1.55954917454853,0.380024712623815,-1.60233336554852,0.172902969163884,-0.0122499439727366,0.0294237800624898,-0.0157250770607351,0.0322345725332552,0.00917099164371837,0.0452997645355382,-0.00843415349810109,0.0200888478373108,missense,"T7W,A50P",-1.60233336554852,-1.60570371296999
NHERF3_PDZ2 binding CEP164,1,MNGGVQWWTQPRLCYLVKEGGSYGFSLKTVQGKKGVYMTDITPQGVAMRLGVLADDHLIEVNGENVEDASHEEVVEKVKKSGSRVMFLLVDKETDKRHVEQKIQFKRETAS*,2,,FALSE,FALSE,200.333333333333,186,179,236,16,15,17,-1.26339130376461,0.110076085790802,-1.31241164367554,0.120784750956715,-1.35025246570041,0.137562226474571,-1.30237839500997,0.070027712600717,0.0252554730626391,0.0123893924312931,0.0200553054533245,0.0134271139984146,0.0341196102833393,0.0163977137835534,0.0264163166258819,0.00813621691769409,missense,"T7W,A50L",-1.30237839500997,-1.29721268844471
NHERF3_PDZ2 binding CEP164,1,MNGGVQWWTQPRLCYLVKEGGSYGFSLKTVQGKKGVYMTDITPQGVAMREGVLADDHLIEVNGENVEDASHEEVVEKVKKSGSRVMFLLVDKETDKRHVEQKIQFKRETAS*,2,,FALSE,FALSE,65.6666666666667,41,51,105,131,103,95,-0.204269820651042,0.151698920111505,-0.374709857446047,0.135355547006816,-0.557998754498265,0.1062198586013,-0.42206023174233,0.0731922588498093,0.144462761298206,0.0170741668289031,0.124295523531288,0.0150468858492707,0.128557959626661,0.0126616360036569,0.128696674885909,0.00850389185340842,missense,"T7W,A50E",-0.42206023174233,-0.391842620373941
NHERF3_PDZ2 binding CEP164,1,MNGGVQWWTQPRLCYLVKEGGSYGFSLKTVQGKKGVYMTDITPQGVAMRDGVLADDHLIEVNGENVEDASHEEVVEKVKKSGSRVMFLLVDKETDKRHVEQKIQFKRETAS*,2,,FALSE,FALSE,60,52,55,73,2,5,4,-1.50119670065043,0.270994146716325,-1.2919713045681,0.210742723353277,-1.46435597985352,0.276200266395681,-1.3957191765902,0.142506237973941,-0.00151023506670936,0.0305012011113181,0.0223275688076635,0.0234273494657852,0.0205182255519988,0.0329236668478522,0.0155714550989321,0.0165571831667775,missense,"T7W,A50D",-1.3957191765902,-1.39320974189569
NHERF3_PDZ2 binding CEP164,1,MNGGVQWWTQPRLCYLVKEGGSYGFSLKTVQGKKGVYMTDITPQGVAMRAGVLADDHLIEVNGENVEDASHEEVVEKVKKSGSRVMFLLVDKETDKRHVEQKIQFKRETAS*,1,,FALSE,FALSE,55,41,56,68,212,216,196,-0.0630106419236352,0.150622737069807,-0.183310912857278,0.126852243578036,-0.183477763604609,0.102070275365643,-0.157166682107473,0.0703237464731432,0.160361904033914,0.0169530392112583,0.145572509473748,0.0141016106916289,0.173201668673797,0.0121669967413889,0.159473510225596,0.00817061181239497,missense,T7W,-0.157166682107473,-0.119410787121508
NHERF3_PDZ2 binding CEP164,1,MNGGVQWWTQPRLCYLVKEGGSYGFSLKTVQGKKGVYMTDITPQGVAMRGGVLADDHLIEVNGENVEDASHEEVVEKVKKSGSRVMFLLVDKETDKRHVEQKIQFKRETAS*,2,,FALSE,FALSE,145.333333333333,117,110,209,422,406,355,-0.179113418934019,0.0904663347580962,-0.220477770376218,0.0909509865163887,-0.360909178638253,0.0708713772272505,-0.272278808471523,0.0475560117636192,0.14729418949437,0.0101822563464773,0.141440832015155,0.0101106245163469,0.152051461712947,0.00844802086300575,0.146099130352658,0.0055253272323114,missense,"T7W,A50G",-0.272278808471523,-0.237798749599917
NHERF3_PDZ2 binding CEP164,1,MNGGVQWWTQPRLCYLVKEGGSYGFSLKTVQGKKGVYMTDITPQGVAMRVGVLADDHLIEVNGENVEDASHEEVVEKVKKSGSRVMFLLVDKETDKRHVEQKIQFKRETAS*,2,,FALSE,FALSE,114,93,112,137,132,107,138,-0.443545473735736,0.103349759756918,-0.596307280035813,0.0951731314893118,-0.525415262514858,0.0806690991639982,-0.525867186798473,0.0528743921205323,0.117531571439637,0.0116323243337501,0.0996615044908052,0.0105799819594035,0.132441982074578,0.00961593042776793,0.116635793949846,0.00614324683338952,missense,"T7W,A50V",-0.525867186798473,-0.498603691412783
NHERF3_PDZ2 binding CEP164,1,MNGGVQWWTQPRLCYLVKEGGSYGFSLKTVQGKKGVYMTDITPQGVAMR*GVLADDHLIEVNGENVEDASHEEVVEKVKKSGSRVMFLLVDKETDKRHVEQKIQFKRETAS*,2,,FALSE,TRUE,75.6666666666667,47,77,103,1,1,0,-1.67492866264457,0.361936282222225,-1.867599900053,0.393431998644413,,,-1.7632446343963,0.26636727128857,-0.0210642866078824,0.0407370102539481,-0.0416625517257876,0.0437361194569647,,,-0.0271297375636809,0.0309480606818491,stop,"T7W,A50*",-1.7632446343963,-1.77119416007074
NHERF3_PDZ2 binding CEP164,1,MNGGVQWWTQPRLCYLVKEGGSYGFSLKTVQGKKGVYMTDITPQGVAMRYGVLADDHLIEVNGENVEDASHEEVVEKVKKSGSRVMFLLVDKETDKRHVEQKIQFKRETAS*,2,,FALSE,FALSE,44.6666666666667,37,44,53,12,11,20,-0.875555804600755,0.183729086778437,-0.992725004699923,0.180693389282334,-0.840653795414774,0.151641342468506,-0.895517661447464,0.0981811825963208,0.0689075175862732,0.0206792578132476,0.055593474893554,0.0200868960480223,0.0948648697486469,0.018075974744506,0.0736877047751903,0.0114072467766314,missense,"T7W,A50Y",-0.895517661447464,-0.878773599702633
NHERF3_PDZ2 binding CEP164,1,MNGGVQWWTQPRLCYLVKEGGSYGFSLKTVQGKKGVYMTDITPQGVAMRWGVLADDHLIEVNGENVEDASHEEVVEKVKKSGSRVMFLLVDKETDKRHVEQKIQFKRETAS*,2,,FALSE,FALSE,62.3333333333333,64,49,74,6,4,6,-1.23974885663057,0.181960088798885,-1.32381002440325,0.231295469941838,-1.33769609713211,0.231974689111736,-1.2900089969452,0.121735610315153,0.0279165011458552,0.020480151803787,0.0187881971783473,0.0257121086695694,0.0356163564702865,0.0276518827483953,0.0278534634647363,0.0141439338134517,missense,"T7W,A50W",-1.2900089969452,-1.28449128471231
NHERF3_PDZ2 binding CEP164,1,MNGGVQWWTQPRLCYLVKEGGSYGFSLKTVQGKKGVYMTDITPQGVAMRCGVLADDHLIEVNGENVEDASHEEVVEKVKKSGSRVMFLLVDKETDKRHVEQKIQFKRETAS*,2,,FALSE,FALSE,68.6666666666667,63,63,80,275,193,141,-0.112713016755308,0.123042217268525,-0.251458088971896,0.120291341305139,-0.342465033107804,0.103442531125654,-0.248573461292052,0.0661373111009304,0.154767753205122,0.0138487692799444,0.137996885107979,0.0133722637993029,0.154250043599424,0.0123305725846066,0.148853352068583,0.00768420800117178,missense,"T7W,A50C",-0.248573461292052,-0.213418800752952
NHERF3_PDZ2 binding CEP164,1,MNGGVQWWTQPRLCYLVKEGGSYGFSLKTVQGKKGVYMTDITPQGVAMRFGVLADDHLIEVNGENVEDASHEEVVEKVKKSGSRVMFLLVDKETDKRHVEQKIQFKRETAS*,2,,FALSE,FALSE,62.6666666666667,51,51,86,11,3,11,-0.995255927470699,0.167725129881132,-1.42074473743652,0.254505311070846,-1.19035152578558,0.182162411823558,-1.14870849866862,0.111027948237452,0.0554349110191378,0.0188779646347179,0.00801238788129738,0.0282922454853167,0.053180146839348,0.0217141519714837,0.0442705569533035,0.0128998568886166,missense,"T7W,A50F",-1.14870849866862,-1.13916968727049
NHERF3_PDZ2 binding CEP164,1,MNGGVQCWTQPRLCYLVKEGGSYGFSLKTVQGKKGVYMTDITPQGVAMRKGVLADDHLIEVNGENVEDASHEEVVEKVKKSGSRVMFLLVDKETDKRHVEQKIQFKRETAS*,2,,FALSE,FALSE,45.3333333333333,42,33,61,55,60,77,-0.46600780889702,0.153892279942992,-0.40579001715776,0.168781279782266,-0.4503590325275,0.112859688447118,-0.444559619614982,0.0801057383935792,0.115003368485861,0.017321036033055,0.120840477722668,0.0187626787858919,0.141388846403157,0.013453118027273,0.126082568363667,0.0093071391270253,missense,"T7C,A50K",-0.444559619614982,-0.414982290983714
NHERF3_PDZ2 binding CEP164,1,MNGGVQCWTQPRLCYLVKEGGSYGFSLKTVQGKKGVYMTDITPQGVAMRNGVLADDHLIEVNGENVEDASHEEVVEKVKKSGSRVMFLLVDKETDKRHVEQKIQFKRETAS*,2,,FALSE,FALSE,38,45,30,39,115,207,138,-0.269811480992137,0.145741066006851,-0.0112667219228737,0.171422458040722,-0.117188556059907,0.1107079889054,-0.13919786786082,0.0783979504724215,0.137085851547731,0.0164035925436652,0.164697911862243,0.0190562870541999,0.181103485038027,0.0131966308059075,0.161561229001991,0.00910871863805142,missense,"T7C,A50N",-0.13919786786082,-0.100930620226784
NHERF3_PDZ2 binding CEP164,1,MNGGVQCWTQPRLCYLVKEGGSYGFSLKTVQGKKGVYMTDITPQGVAMRTGVLADDHLIEVNGENVEDASHEEVVEKVKKSGSRVMFLLVDKETDKRHVEQKIQFKRETAS*,2,,FALSE,FALSE,91.3333333333333,68,58,148,67,82,108,-0.565471144762292,0.123120835436176,-0.494866282299016,0.129579861593123,-0.623274376017643,0.0836472616140441,-0.5805817172016,0.0610339993808252,0.103808472776158,0.0138576179896732,0.110938257805576,0.0144048280907013,0.120776964900495,0.00997093380848018,0.110278749411666,0.007091276294404,missense,"T7C,A50T",-0.5805817172016,-0.554875276144903
NHERF3_PDZ2 binding CEP164,1,MNGGVQCWTQPRLCYLVKEGGSYGFSLKTVQGKKGVYMTDITPQGVAMRRGVLADDHLIEVNGENVEDASHEEVVEKVKKSGSRVMFLLVDKETDKRHVEQKIQFKRETAS*,2,,FALSE,FALSE,207.666666666667,218,169,236,279,271,350,-0.480085601953171,0.0688003030533351,-0.447300794078223,0.0752286598905917,-0.403528462740976,0.0613548346812442,-0.44010719887007,0.0391149037311625,0.113418870804225,0.00774367972658129,0.116225905688873,0.00836284203343616,0.146971151221566,0.00731362848744133,0.126599875864428,0.00454459141463092,missense,"T7C,A50R",-0.44010719887007,-0.41040316420762
NHERF3_PDZ2 binding CEP164,1,MNGGVQCWTQPRLCYLVKEGGSYGFSLKTVQGKKGVYMTDITPQGVAMRSGVLADDHLIEVNGENVEDASHEEVVEKVKKSGSRVMFLLVDKETDKRHVEQKIQFKRETAS*,2,,FALSE,FALSE,164.333333333333,151,139,203,695,800,537,-0.104205071344905,0.0790052627968579,-0.0704492070843556,0.0799574349846445,-0.206758862059312,0.0595520964237357,-0.143692893113998,0.0408726191161581,0.155725347888074,0.00889227844445663,0.158118853092999,0.0088885193375477,0.170426511577183,0.00709873820301611,0.161038971467765,0.00474881275959237,missense,"T7C,A50S",-0.143692893113998,-0.105553563941069
NHERF3_PDZ2 binding CEP164,1,MNGGVQCWTQPRLCYLVKEGGSYGFSLKTVQGKKGVYMTDITPQGVAMRMGVLADDHLIEVNGENVEDASHEEVVEKVKKSGSRVMFLLVDKETDKRHVEQKIQFKRETAS*,2,,FALSE,FALSE,37.6666666666667,31,33,49,96,82,132,-0.213444034187908,0.173735415191312,-0.313385030574414,0.16686908665529,-0.205336152323155,0.108360395500171,-0.232241110594225,0.0805280886239327,0.143430176146398,0.0195544402088347,0.131112737085286,0.0185501086154067,0.170596101643064,0.0129167926139441,0.150750937226205,0.00935621017278383,missense,"T7C,A50M",-0.232241110594225,-0.19662166753448
NHERF3_PDZ2 binding CEP164,1,MNGGVQCWTQPRLCYLVKEGGSYGFSLKTVQGKKGVYMTDITPQGVAMRIGVLADDHLIEVNGENVEDASHEEVVEKVKKSGSRVMFLLVDKETDKRHVEQKIQFKRETAS*,2,,FALSE,FALSE,38.3333333333333,39,27,49,3,0,4,-1.29779900910818,0.245836845096733,,,-1.33550471360112,0.277596447989952,-1.31437243874552,0.184041841200365,0.0213827829946809,0.0276696716284304,,,0.0358775741086751,0.0330900947020638,0.0250227805823849,0.0213830251814143,missense,"T7C,A50I",-1.31437243874552,-1.30954805609518
NHERF3_PDZ2 binding CEP164,1,MNGGVQCWTQPRLCYLVKEGGSYGFSLKTVQGKKGVYMTDITPQGVAMRQGVLADDHLIEVNGENVEDASHEEVVEKVKKSGSRVMFLLVDKETDKRHVEQKIQFKRETAS*,2,,FALSE,FALSE,46.6666666666667,45,38,57,138,182,204,-0.216310890049358,0.145185359759377,-0.119268887035567,0.153185783693724,-0.113511294182833,0.103399605400525,-0.141412171588306,0.0738035423220986,0.143107502951251,0.0163410461447175,0.152691782184802,0.0170289955006755,0.181541822576701,0.0123254557456847,0.16130395863317,0.00857491423503475,missense,"T7C,A50Q",-0.141412171588306,-0.103207938133121
NHERF3_PDZ2 binding CEP164,1,MNGGVQCWTQPRLCYLVKEGGSYGFSLKTVQGKKGVYMTDITPQGVAMRHGVLADDHLIEVNGENVEDASHEEVVEKVKKSGSRVMFLLVDKETDKRHVEQKIQFKRETAS*,2,,FALSE,FALSE,58.6666666666667,58,57,61,85,89,107,-0.432982603652137,0.131298797125907,-0.450828348831041,0.12950370803333,-0.344009507946967,0.108426168366493,-0.400894366076715,0.0702392015147508,0.118720454035946,0.0147780720186683,0.115833762811344,0.0143963624315793,0.154065938870913,0.0129246328813221,0.131155845233056,0.00816078889950475,missense,"T7C,A50H",-0.400894366076715,-0.370074421059134
NHERF3_PDZ2 binding CEP164,1,MNGGVQCWTQPRLCYLVKEGGSYGFSLKTVQGKKGVYMTDITPQGVAMRPGVLADDHLIEVNGENVEDASHEEVVEKVKKSGSRVMFLLVDKETDKRHVEQKIQFKRETAS*,2,,FALSE,FALSE,74,72,74,76,5,6,6,-1.29679349513781,0.197903670710311,-1.31596955795397,0.192265089781287,-1.23626004683498,0.229564353317607,-1.28799112300235,0.118213030019969,0.0214959565971451,0.0222746495972181,0.0196597876397371,0.0213732715260878,0.047707752217024,0.0273645655284919,0.0280879115068297,0.0137346604511326,missense,"T7C,A50P",-1.28799112300235,-1.28241598654713
NHERF3_PDZ2 binding CEP164,1,MNGGVQCWTQPRLCYLVKEGGSYGFSLKTVQGKKGVYMTDITPQGVAMRLGVLADDHLIEVNGENVEDASHEEVVEKVKKSGSRVMFLLVDKETDKRHVEQKIQFKRETAS*,2,,FALSE,FALSE,154,150,142,170,20,28,34,-1.13638888035416,0.108874118701786,-1.06305101218312,0.106035932365486,-1.00324831324465,0.107806074357882,-1.06706653286667,0.062095671382243,0.0395499753794065,0.012254107443202,0.0477756393468409,0.0117875521580517,0.0754832529016554,0.0128507163394582,0.053756183695663,0.00721462737040201,missense,"T7C,A50L",-1.06706653286667,-1.05520437197905
NHERF3_PDZ2 binding CEP164,1,MNGGVQCWTQPRLCYLVKEGGSYGFSLKTVQGKKGVYMTDITPQGVAMREGVLADDHLIEVNGENVEDASHEEVVEKVKKSGSRVMFLLVDKETDKRHVEQKIQFKRETAS*,2,,FALSE,FALSE,50.6666666666667,49,46,57,168,166,134,-0.183576834778876,0.139113361489678,-0.20300634382681,0.140068048750653,-0.249357550401654,0.10668378532046,-0.219113708856996,0.072451194742148,0.14679181870158,0.0156576245925704,0.143383054308414,0.01557075411601,0.165348656144815,0.0127169370681445,0.152276153231886,0.00841779082131805,missense,"T7C,A50E",-0.219113708856996,-0.183120689024266
NHERF3_PDZ2 binding CEP164,1,MNGGVQCWTQPRLCYLVKEGGSYGFSLKTVQGKKGVYMTDITPQGVAMRDGVLADDHLIEVNGENVEDASHEEVVEKVKKSGSRVMFLLVDKETDKRHVEQKIQFKRETAS*,2,,FALSE,FALSE,69.3333333333333,54,65,89,5,3,10,-1.24339413134524,0.198371141590266,-1.4924980065128,0.247291431872451,-1.23224161154992,0.188646213996771,-1.29721353664464,0.119638714304768,0.0275062145823793,0.0223272648418497,3.58898878423664e-05,0.0274903099959406,0.0481867583610134,0.0224870351603523,0.027016399171047,0.0139003045392583,missense,"T7C,A50D",-1.29721353664464,-1.29190084965175
NHERF3_PDZ2 binding CEP164,1,MNGGVQCWTQPRLCYLVKEGGSYGFSLKTVQGKKGVYMTDITPQGVAMRAGVLADDHLIEVNGENVEDASHEEVVEKVKKSGSRVMFLLVDKETDKRHVEQKIQFKRETAS*,1,,FALSE,FALSE,48.3333333333333,49,56,40,404,379,274,0.0739030947566811,0.137712185356867,-0.0169868580832582,0.125720705669155,0.0963217264467948,0.105892851194094,0.0556205894454242,0.0698127490046286,0.175771954280349,0.0154999180312402,0.164062029271903,0.0139758225571522,0.2065543707362,0.0126226560161568,0.184196342578411,0.00811124122761043,missense,T7C,0.0556205894454242,0.0994319388031053
NHERF3_PDZ2 binding CEP164,1,MNGGVQCWTQPRLCYLVKEGGSYGFSLKTVQGKKGVYMTDITPQGVAMRGGVLADDHLIEVNGENVEDASHEEVVEKVKKSGSRVMFLLVDKETDKRHVEQKIQFKRETAS*,2,,FALSE,FALSE,151,137,135,181,629,741,543,-0.125114835096874,0.0839196499680471,-0.115052713934347,0.0815979631210546,-0.173131344874387,0.0694002217130134,-0.142037618738376,0.0447298883343119,0.153371891486462,0.00944540740780739,0.153160475760926,0.00907088969581485,0.174434984078549,0.00827265595599754,0.161231290635109,0.0051969721796749,missense,"T7C,A50G",-0.142037618738376,-0.103851184123561
NHERF3_PDZ2 binding CEP164,1,MNGGVQCWTQPRLCYLVKEGGSYGFSLKTVQGKKGVYMTDITPQGVAMRVGVLADDHLIEVNGENVEDASHEEVVEKVKKSGSRVMFLLVDKETDKRHVEQKIQFKRETAS*,2,,FALSE,FALSE,156.333333333333,124,143,202,197,251,252,-0.412409788427908,0.0898160637225213,-0.433637767154708,0.08188389403934,-0.438549536553603,0.0735344726249826,-0.429875813384121,0.0467248623916864,0.12103598587375,0.0101090663980107,0.117744764804882,0.00910267538900113,0.14279656376766,0.00876546757224742,0.127788616272912,0.00542875958316358,missense,"T7C,A50V",-0.429875813384121,-0.399880616155802
NHERF3_PDZ2 binding CEP164,1,MNGGVQCWTQPRLCYLVKEGGSYGFSLKTVQGKKGVYMTDITPQGVAMR*GVLADDHLIEVNGENVEDASHEEVVEKVKKSGSRVMFLLVDKETDKRHVEQKIQFKRETAS*,2,,FALSE,TRUE,68.3333333333333,74,54,77,1,3,0,-1.8081265930552,0.352460257893583,-1.43765302967951,0.252664300442577,,,-1.56340977236659,0.205351170796159,-0.0360561117535332,0.0396704553955282,0.00613276677294614,0.0280875883627721,,,-0.0039117896283867,0.0238588639818415,stop,"T7C,A50*",-1.56340977236659,-1.56567244055154
NHERF3_PDZ2 binding CEP164,1,MNGGVQCWTQPRLCYLVKEGGSYGFSLKTVQGKKGVYMTDITPQGVAMRYGVLADDHLIEVNGENVEDASHEEVVEKVKKSGSRVMFLLVDKETDKRHVEQKIQFKRETAS*,2,,FALSE,FALSE,51.6666666666667,54,58,43,11,17,24,-1.01202854049333,0.164869025809538,-0.945671348699736,0.152782457961462,-0.714138105082023,0.145792501553232,-0.878952937343233,0.0888489081680596,0.0535471032964817,0.0185565015856516,0.0608242246210847,0.0169841595380007,0.109945812623533,0.0173787803056538,0.0756122883934248,0.0103229701914926,missense,"T7C,A50Y",-0.878952937343233,-0.861737480245376
NHERF3_PDZ2 binding CEP164,1,MNGGVQCWTQPRLCYLVKEGGSYGFSLKTVQGKKGVYMTDITPQGVAMRWGVLADDHLIEVNGENVEDASHEEVVEKVKKSGSRVMFLLVDKETDKRHVEQKIQFKRETAS*,2,,FALSE,FALSE,75,44,60,121,3,5,2,-1.33319618728291,0.240613538803671,-1.31771053859803,0.207638621569346,-1.85173751851166,0.378178995575694,-1.40202358403401,0.145157638553158,0.0173987248024178,0.0270817728946711,0.0194662504142881,0.0230822800080483,-0.0256584884976458,0.0450797510866711,0.0148389732771584,0.0168652379274864,missense,"T7C,A50W",-1.40202358403401,-1.39969355880952
NHERF3_PDZ2 binding CEP164,1,MNGGVQCWTQPRLCYLVKEGGSYGFSLKTVQGKKGVYMTDITPQGVAMRCGVLADDHLIEVNGENVEDASHEEVVEKVKKSGSRVMFLLVDKETDKRHVEQKIQFKRETAS*,2,,FALSE,FALSE,69,65,72,70,277,388,289,-0.119757397191968,0.121287091717163,-0.0843868181929822,0.111335341998714,-0.0673340867995618,0.0996371034104321,-0.0871404918127264,0.0633238438597584,0.153974887134003,0.0136512246537361,0.156569469650646,0.0123766644152368,0.187046245188926,0.0118769574018824,0.167609550273146,0.0073573234162715,missense,"T7C,A50C",-0.0871404918127264,-0.0473918065763845
NHERF3_PDZ2 binding CEP164,1,MNGGVQCWTQPRLCYLVKEGGSYGFSLKTVQGKKGVYMTDITPQGVAMRFGVLADDHLIEVNGENVEDASHEEVVEKVKKSGSRVMFLLVDKETDKRHVEQKIQFKRETAS*,2,,FALSE,FALSE,63.6666666666667,68,46,77,6,6,28,-1.25753859663661,0.17974419585565,-1.18517829300801,0.206584304175443,-0.852626565382223,0.135898124389051,-1.03990220661131,0.0959894806205937,0.0259142127414107,0.020230746430565,0.0341992821580119,0.0229650761414483,0.0934376897723265,0.0161993492295309,0.0569122892234392,0.0111526024075495,missense,"T7C,A50F",-1.03990220661131,-1.0272670091742
NHERF3_PDZ2 binding CEP164,1,MNGGVQFWTQPRLCYLVKEGGSYGFSLKTVQGKKGVYMTDITPQGVAMRKGVLADDHLIEVNGENVEDASHEEVVEKVKKSGSRVMFLLVDKETDKRHVEQKIQFKRETAS*,2,,FALSE,FALSE,50.3333333333333,37,45,69,81,51,83,-0.315218046202122,0.160740658282805,-0.545613836372056,0.148266296699583,-0.46593779128335,0.110748921358359,-0.45260898566586,0.0776796737034008,0.1319752069304,0.0180918414823981,0.105296873539083,0.0164821175863623,0.139531824793895,0.0132015100424922,0.125147347351762,0.00902526516823706,missense,"T7F,A50K",-0.45260898566586,-0.423260724161054
NHERF3_PDZ2 binding CEP164,1,MNGGVQFWTQPRLCYLVKEGGSYGFSLKTVQGKKGVYMTDITPQGVAMRNGVLADDHLIEVNGENVEDASHEEVVEKVKKSGSRVMFLLVDKETDKRHVEQKIQFKRETAS*,2,,FALSE,FALSE,59.6666666666667,47,45,87,285,234,256,-0.0162574843164686,0.140844725686388,-0.0949416584600446,0.140648010070563,-0.176799109957785,0.0986207211998593,-0.116778253398416,0.0700520793750498,0.16562411165,0.0158524948072989,0.155396134089837,0.0156352258866219,0.173997778578142,0.011755802452513,0.164166066996876,0.00813904798776897,missense,"T7F,A50N",-0.116778253398416,-0.0778729932017966
NHERF3_PDZ2 binding CEP164,1,MNGGVQFWTQPRLCYLVKEGGSYGFSLKTVQGKKGVYMTDITPQGVAMRTGVLADDHLIEVNGENVEDASHEEVVEKVKKSGSRVMFLLVDKETDKRHVEQKIQFKRETAS*,2,,FALSE,FALSE,87.3333333333333,80,79,103,104,111,95,-0.470381707992549,0.11179271025169,-0.48207456381099,0.110480704129531,-0.551545005740201,0.0874738756084503,-0.50990298759989,0.0584572872065457,0.114511073070739,0.0125826036447034,0.112360257362754,0.0122816580505592,0.129327260383692,0.0104270744413305,0.11849060517776,0.00679189925628858,missense,"T7F,A50T",-0.50990298759989,-0.482185186469676
NHERF3_PDZ2 binding CEP164,1,MNGGVQFWTQPRLCYLVKEGGSYGFSLKTVQGKKGVYMTDITPQGVAMRRGVLADDHLIEVNGENVEDASHEEVVEKVKKSGSRVMFLLVDKETDKRHVEQKIQFKRETAS*,2,,FALSE,FALSE,210,220,192,218,505,460,359,-0.32669389915644,0.0673476668735221,-0.343136923227931,0.0697223303964157,-0.363369747665661,0.0619978452379328,-0.345524359276478,0.0381705279986978,0.130683565383433,0.0075801811831665,0.127805348932699,0.00775072739772664,0.151758156583405,0.00739027673121145,0.137589046737575,0.00443486848458251,missense,"T7F,A50R",-0.345524359276478,-0.313128706523686
NHERF3_PDZ2 binding CEP164,1,MNGGVQFWTQPRLCYLVKEGGSYGFSLKTVQGKKGVYMTDITPQGVAMRSGVLADDHLIEVNGENVEDASHEEVVEKVKKSGSRVMFLLVDKETDKRHVEQKIQFKRETAS*,2,,FALSE,FALSE,186,164,162,232,927,1000,779,-0.0406186437346018,0.0757937221317909,-0.0469894721127395,0.0740141278766233,-0.129426810273627,0.0576388283943983,-0.0830357859126377,0.0389952784930866,0.162882190351253,0.00853080994453023,0.160726769517394,0.00822782780625013,0.179644658767546,0.00687067253164449,0.168086458290646,0.00453069267583638,missense,"T7F,A50S",-0.0830357859126377,-0.0431702898393228
NHERF3_PDZ2 binding CEP164,1,MNGGVQFWTQPRLCYLVKEGGSYGFSLKTVQGKKGVYMTDITPQGVAMRMGVLADDHLIEVNGENVEDASHEEVVEKVKKSGSRVMFLLVDKETDKRHVEQKIQFKRETAS*,2,,FALSE,FALSE,73,55,66,98,180,217,150,-0.197227707286216,0.131783236478119,-0.230547799605325,0.117342768547196,-0.388061309644625,0.101592932808586,-0.289301504197738,0.0663584568808131,0.145255372203615,0.0148325971155648,0.140321390783082,0.0130444838250931,0.148814869195754,0.0121100964801185,0.144121336993305,0.00770990197244023,missense,"T7F,A50M",-0.289301504197738,-0.255305873536999
NHERF3_PDZ2 binding CEP164,1,MNGGVQFWTQPRLCYLVKEGGSYGFSLKTVQGKKGVYMTDITPQGVAMRIGVLADDHLIEVNGENVEDASHEEVVEKVKKSGSRVMFLLVDKETDKRHVEQKIQFKRETAS*,2,,FALSE,FALSE,45.3333333333333,58,32,46,6,3,9,-1.21086251888439,0.185792908454022,-1.28286859925168,0.27340797676387,-1.05296831785758,0.199478078887863,-1.16633296527974,0.12173585187786,0.0311677447894604,0.0209115471108123,0.023339476859048,0.0303935723922629,0.0695565212264417,0.0237782167934082,0.0422228464386908,0.0141439618795775,missense,"T7F,A50I",-1.16633296527974,-1.15729570715879
NHERF3_PDZ2 binding CEP164,1,MNGGVQFWTQPRLCYLVKEGGSYGFSLKTVQGKKGVYMTDITPQGVAMRQGVLADDHLIEVNGENVEDASHEEVVEKVKKSGSRVMFLLVDKETDKRHVEQKIQFKRETAS*,2,,FALSE,FALSE,43,37,42,50,271,289,153,0.0391615561987978,0.157708606725664,-0.012084454526646,0.145002297628872,-0.164146165695435,0.106839958562778,-0.0762968564629165,0.0755125686392683,0.171861690286419,0.0177505750179934,0.16460700809497,0.0161192730445968,0.175506036795899,0.0127355532551154,0.168869425344113,0.00877347860788274,missense,"T7F,A50Q",-0.0762968564629165,-0.0362395853858657
NHERF3_PDZ2 binding CEP164,1,MNGGVQFWTQPRLCYLVKEGGSYGFSLKTVQGKKGVYMTDITPQGVAMRHGVLADDHLIEVNGENVEDASHEEVVEKVKKSGSRVMFLLVDKETDKRHVEQKIQFKRETAS*,2,,FALSE,FALSE,57.3333333333333,65,49,58,127,103,94,-0.348591491329253,0.123232326189232,-0.362875696147918,0.137866280111322,-0.369577863382528,0.110463552419645,-0.360923009999804,0.0706376804418642,0.128218925940812,0.0138701666071331,0.125611075631756,0.0153259930987105,0.15101813581412,0.0131674934501494,0.135799944139877,0.00820708644183075,missense,"T7F,A50H",-0.360923009999804,-0.32896556873476
NHERF3_PDZ2 binding CEP164,1,MNGGVQFWTQPRLCYLVKEGGSYGFSLKTVQGKKGVYMTDITPQGVAMRPGVLADDHLIEVNGENVEDASHEEVVEKVKKSGSRVMFLLVDKETDKRHVEQKIQFKRETAS*,2,,FALSE,FALSE,96.6666666666667,76,75,139,4,7,5,-1.40847011312051,0.19974808855534,-1.27493672280894,0.1826308970169,-1.56060371675859,0.244643065198539,-1.38810006188185,0.118053928981796,0.00892641948427178,0.0224822443379392,0.024221228970754,0.0203022803330315,0.00904528794019188,0.0291619804728764,0.016456687069043,0.0137161751899364,missense,"T7F,A50P",-1.38810006188185,-1.38537380406097
NHERF3_PDZ2 binding CEP164,1,MNGGVQFWTQPRLCYLVKEGGSYGFSLKTVQGKKGVYMTDITPQGVAMRLGVLADDHLIEVNGENVEDASHEEVVEKVKKSGSRVMFLLVDKETDKRHVEQKIQFKRETAS*,2,,FALSE,FALSE,215,207,159,279,37,33,55,-1.05032661903951,0.0868764710057782,-1.04837518240787,0.0996461585348589,-1.04047409068616,0.0904820999695127,-1.04638693634945,0.0530483453741935,0.0492365400977242,0.00977820645241708,0.0494070873388495,0.0110772288683289,0.0710458600249931,0.0107856612666065,0.0561588565345405,0.00616345770923801,missense,"T7F,A50L",-1.04638693634945,-1.0339362799554
NHERF3_PDZ2 binding CEP164,1,MNGGVQFWTQPRLCYLVKEGGSYGFSLKTVQGKKGVYMTDITPQGVAMREGVLADDHLIEVNGENVEDASHEEVVEKVKKSGSRVMFLLVDKETDKRHVEQKIQFKRETAS*,2,,FALSE,FALSE,39.6666666666667,34,31,54,168,242,128,-0.0763360115235935,0.16493615749532,0.0252454085601679,0.168415306637795,-0.246688436698348,0.107647578780543,-0.146573162190588,0.0794773315641146,0.158862093860979,0.0185640574575175,0.168756806171645,0.0187219951475001,0.165666820249048,0.0128318233251492,0.160704325466658,0.00923412725662142,missense,"T7F,A50E",-0.146573162190588,-0.108515799095068
NHERF3_PDZ2 binding CEP164,1,MNGGVQFWTQPRLCYLVKEGGSYGFSLKTVQGKKGVYMTDITPQGVAMRDGVLADDHLIEVNGENVEDASHEEVVEKVKKSGSRVMFLLVDKETDKRHVEQKIQFKRETAS*,2,,FALSE,FALSE,64.3333333333333,54,54,85,2,2,13,-1.51227125423017,0.269845740587162,-1.557595520761,0.296246419026255,-1.13257451046391,0.171553413037922,-1.30273200923807,0.130072294232678,-0.0027567091697363,0.0303719445693318,-0.0072007168683958,0.0329324224157494,0.0600672915504574,0.0204495364583792,0.0263752317188054,0.0151125370450607,missense,"T7F,A50D",-1.30273200923807,-1.2975763657504
NHERF3_PDZ2 binding CEP164,1,MNGGVQFWTQPRLCYLVKEGGSYGFSLKTVQGKKGVYMTDITPQGVAMRAGVLADDHLIEVNGENVEDASHEEVVEKVKKSGSRVMFLLVDKETDKRHVEQKIQFKRETAS*,1,,FALSE,FALSE,63.6666666666667,59,48,84,527,577,393,0.0973984700005509,0.126031108759756,0.152945822156265,0.135006480521056,-0.0269107721957154,0.0969868898214929,0.0520334068994262,0.0667957161272473,0.178416428982784,0.0141851779499418,0.18295270422515,0.0150080816503946,0.191864791384665,0.0115610462320036,0.183779563360103,0.00776070523226597,missense,T7F,0.0520334068994262,0.0957426729883489
NHERF3_PDZ2 binding CEP164,1,MNGGVQFWTQPRLCYLVKEGGSYGFSLKTVQGKKGVYMTDITPQGVAMRGGVLADDHLIEVNGENVEDASHEEVVEKVKKSGSRVMFLLVDKETDKRHVEQKIQFKRETAS*,2,,FALSE,FALSE,178.333333333333,161,175,199,922,941,608,-0.0587216756396536,0.0775846954033565,-0.0942406272168841,0.0715616367458098,-0.161029775327596,0.0686856481671927,-0.108640310823518,0.0417621698613464,0.160844640007265,0.00873238933878261,0.155474064675808,0.00795519506302135,0.175877517242234,0.00818747724973523,0.165111579331837,0.00485216581159645,missense,"T7F,A50G",-0.108640310823518,-0.0695034628087819
NHERF3_PDZ2 binding CEP164,1,MNGGVQFWTQPRLCYLVKEGGSYGFSLKTVQGKKGVYMTDITPQGVAMRVGVLADDHLIEVNGENVEDASHEEVVEKVKKSGSRVMFLLVDKETDKRHVEQKIQFKRETAS*,2,,FALSE,FALSE,188,159,168,237,258,273,258,-0.405395963135796,0.0798162392479028,-0.439779717722932,0.0754500924274876,-0.49921040791468,0.0722505908631771,-0.451202175921239,0.0436769178343492,0.121825412872032,0.00898355626772178,0.117061990946435,0.00838745772285314,0.135565657203177,0.00861242610002392,0.125310798488734,0.00507463209347964,missense,"T7F,A50V",-0.451202175921239,-0.421813879727534
NHERF3_PDZ2 binding CEP164,1,MNGGVQFWTQPRLCYLVKEGGSYGFSLKTVQGKKGVYMTDITPQGVAMR*GVLADDHLIEVNGENVEDASHEEVVEKVKKSGSRVMFLLVDKETDKRHVEQKIQFKRETAS*,2,,FALSE,TRUE,79.6666666666667,67,67,105,7,7,6,-1.20795714028925,0.172752358425563,-1.25081970919024,0.1828091832273,-1.45079198272576,0.230981571473464,-1.27895355330248,0.110314237233417,0.0314947538334144,0.019443794231867,0.0269022121958267,0.0203220996335014,0.0221350832342428,0.0275335009861693,0.0291379476247622,0.0128169338952799,stop,"T7F,A50*",-1.27895355330248,-1.27312122763407
NHERF3_PDZ2 binding CEP164,1,MNGGVQFWTQPRLCYLVKEGGSYGFSLKTVQGKKGVYMTDITPQGVAMRYGVLADDHLIEVNGENVEDASHEEVVEKVKKSGSRVMFLLVDKETDKRHVEQKIQFKRETAS*,2,,FALSE,FALSE,51,58,44,51,27,20,17,-0.769504782771215,0.141628225938171,-0.815876102790998,0.163640360005715,-0.880751064190954,0.15955482002378,-0.817746312184171,0.0889183382675911,0.0808438770393415,0.0159406801022212,0.0752529960468206,0.0181911851548689,0.0900851889180552,0.0190192783192555,0.0827236213300518,0.0103310369743337,missense,"T7F,A50Y",-0.817746312184171,-0.79878905012217
NHERF3_PDZ2 binding CEP164,1,MNGGVQFWTQPRLCYLVKEGGSYGFSLKTVQGKKGVYMTDITPQGVAMRWGVLADDHLIEVNGENVEDASHEEVVEKVKKSGSRVMFLLVDKETDKRHVEQKIQFKRETAS*,2,,FALSE,FALSE,82.6666666666667,67,61,120,8,6,14,-1.16877357614879,0.166887316817005,-1.26866677219199,0.195179576955967,-1.22008279426301,0.165996167640861,-1.21432417255678,0.100785970719441,0.0359049810821876,0.018783666270446,0.0249182320363842,0.0216972623546599,0.0496361155786661,0.0197871008335617,0.0366469557227632,0.0117098858377583,missense,"T7F,A50W",-1.21432417255678,-1.20665263788248
NHERF3_PDZ2 binding CEP164,1,MNGGVQFWTQPRLCYLVKEGGSYGFSLKTVQGKKGVYMTDITPQGVAMRCGVLADDHLIEVNGENVEDASHEEVVEKVKKSGSRVMFLLVDKETDKRHVEQKIQFKRETAS*,2,,FALSE,FALSE,87,84,62,115,407,454,368,-0.0820895261005286,0.107458789259989,0.00631691132665876,0.119423185312996,-0.149686279683061,0.0953059128694069,-0.0867488564031555,0.0612208274683629,0.158214518600279,0.0120948078846466,0.166652607684999,0.0132757546838511,0.177229686363446,0.0113606701575283,0.167655052696781,0.00711298304149128,missense,"T7F,A50C",-0.0867488564031555,-0.046989026090627
NHERF3_PDZ2 binding CEP164,1,MNGGVQFWTQPRLCYLVKEGGSYGFSLKTVQGKKGVYMTDITPQGVAMRFGVLADDHLIEVNGENVEDASHEEVVEKVKKSGSRVMFLLVDKETDKRHVEQKIQFKRETAS*,2,,FALSE,FALSE,85,67,64,124,8,11,28,-1.16877357614879,0.166887316817005,-1.10356479046499,0.162979915164044,-1.00663691668285,0.13379475304753,-1.07981679884358,0.0879039162749605,0.0359049810821876,0.018783666270446,0.0432718993035965,0.018117766382147,0.0750793240708309,0.0159486228337556,0.0522747854621108,0.0102131756724062,missense,"T7F,A50F",-1.07981679884358,-1.06831748228066
NHERF3_PDZ2 binding CEP164,1,MNGGVHTWTQPRLCYLVKEGGSYGFSLKTVQGKKGVYMTDITPQGVAMRKGVLADDHLIEVNGENVEDASHEEVVEKVKKSGSRVMFLLVDKETDKRHVEQKIQFKRETAS*,2,,FALSE,FALSE,55.6666666666667,43,52,72,84,60,92,-0.348645230152023,0.149999212871522,-0.540307602958603,0.137828273516257,-0.446418594227285,0.108987017883606,-0.44971125946586,0.0742732445684528,0.128212877475704,0.0168828596992648,0.105886744366156,0.0153217680712911,0.141858555138502,0.0129914873521529,0.125484021620501,0.00862948690664058,missense,"Q6H,A50K",-0.44971125946586,-0.420280535092586
NHERF3_PDZ2 binding CEP164,1,MNGGVHTWTQPRLCYLVKEGGSYGFSLKTVQGKKGVYMTDITPQGVAMRNGVLADDHLIEVNGENVEDASHEEVVEKVKKSGSRVMFLLVDKETDKRHVEQKIQFKRETAS*,2,,FALSE,FALSE,51.6666666666667,49,44,62,157,174,180,-0.203448112718874,0.13928047119848,-0.175933608300349,0.142920538127332,-0.181145509366334,0.103462731749618,-0.185758241012053,0.0718099218336987,0.144555246981744,0.0156764332897234,0.146392612247503,0.0158878529197626,0.17347967840401,0.0123329805425068,0.156151580711932,0.00834328409686835,missense,"Q6H,A50N",-0.185758241012053,-0.148815998455105
NHERF3_PDZ2 binding CEP164,1,MNGGVHTWTQPRLCYLVKEGGSYGFSLKTVQGKKGVYMTDITPQGVAMRTGVLADDHLIEVNGENVEDASHEEVVEKVKKSGSRVMFLLVDKETDKRHVEQKIQFKRETAS*,2,,FALSE,FALSE,64.3333333333333,57,53,83,62,33,91,-0.520464692125922,0.134126789017288,-0.722791238682359,0.143676494694841,-0.495905925889863,0.108158369213265,-0.5611053115835,0.0726409384937057,0.108874083527545,0.0150963709578351,0.0856008344288489,0.0159718893145011,0.135959558580281,0.0128927106452647,0.112541628706174,0.00843983632679176,missense,"Q6H,A50T",-0.5611053115835,-0.53484461516799
NHERF3_PDZ2 binding CEP164,1,MNGGVHTWTQPRLCYLVKEGGSYGFSLKTVQGKKGVYMTDITPQGVAMRRGVLADDHLIEVNGENVEDASHEEVVEKVKKSGSRVMFLLVDKETDKRHVEQKIQFKRETAS*,2,,FALSE,FALSE,273,298,256,265,279,299,366,-0.565073842302209,0.0602766885617688,-0.541488192699897,0.0623568140375224,-0.421763189558806,0.0604213715186792,-0.508867270857055,0.0352163461059663,0.103853190355427,0.00678432144171488,0.105755503353395,0.00693193506653668,0.144797532496841,0.00720235766724956,0.118610940624572,0.00409163487318876,missense,"Q6H,A50R",-0.508867270857055,-0.48111999552271
NHERF3_PDZ2 binding CEP164,1,MNGGVHTWTQPRLCYLVKEGGSYGFSLKTVQGKKGVYMTDITPQGVAMRSGVLADDHLIEVNGENVEDASHEEVVEKVKKSGSRVMFLLVDKETDKRHVEQKIQFKRETAS*,2,,FALSE,FALSE,194.333333333333,212,171,200,812,758,731,-0.154630597839056,0.0675289310632733,-0.144072365246896,0.0724227281065668,-0.103766774810205,0.0584844812609028,-0.130590456353805,0.0377343142761595,0.150049804178445,0.00760058300945269,0.149934487684769,0.00805091883421229,0.182703390281191,0.0069714761753522,0.162561286900787,0.00438418669965426,missense,"Q6H,A50S",-0.130590456353805,-0.0920782608558345
NHERF3_PDZ2 binding CEP164,1,MNGGVHTWTQPRLCYLVKEGGSYGFSLKTVQGKKGVYMTDITPQGVAMRMGVLADDHLIEVNGENVEDASHEEVVEKVKKSGSRVMFLLVDKETDKRHVEQKIQFKRETAS*,2,,FALSE,FALSE,62.6666666666667,59,53,76,144,185,166,-0.28330793532988,0.128245209077707,-0.212851786804938,0.130649247399027,-0.273125813020962,0.102412827838461,-0.259564354511124,0.0682422202495922,0.135566785276251,0.0144343815578307,0.142288579350399,0.0145237070469473,0.16251542803015,0.0122078297342028,0.147576367742971,0.00792876828722881,missense,"Q6H,A50M",-0.259564354511124,-0.224722470445479
NHERF3_PDZ2 binding CEP164,1,MNGGVHTWTQPRLCYLVKEGGSYGFSLKTVQGKKGVYMTDITPQGVAMRIGVLADDHLIEVNGENVEDASHEEVVEKVKKSGSRVMFLLVDKETDKRHVEQKIQFKRETAS*,2,,FALSE,FALSE,74.6666666666667,77,64,83,5,4,11,-1.34751321408523,0.18581569414294,-1.40281109033316,0.22225604540852,-1.17887477582761,0.182295303427894,-1.29763558704562,0.112297087703391,0.0157873006476709,0.0209141117081979,0.0100059932177061,0.0247072352668629,0.054548200161827,0.0217299929370451,0.0269673629611659,0.0130473127116072,missense,"Q6H,A50I",-1.29763558704562,-1.29233491067219
NHERF3_PDZ2 binding CEP164,1,MNGGVHTWTQPRLCYLVKEGGSYGFSLKTVQGKKGVYMTDITPQGVAMRQGVLADDHLIEVNGENVEDASHEEVVEKVKKSGSRVMFLLVDKETDKRHVEQKIQFKRETAS*,2,,FALSE,FALSE,54,49,48,65,169,203,175,-0.181835340997326,0.139099239211591,-0.156072823560097,0.136693312184434,-0.205524568436183,0.103254629540376,-0.186072390223223,0.0708886034486831,0.146987829031356,0.0156560350879656,0.148600449070389,0.0151955993698163,0.170573642036435,0.0123081743107939,0.156115081074408,0.00823624010025108,missense,"Q6H,A50Q",-0.186072390223223,-0.149139087656907
NHERF3_PDZ2 binding CEP164,1,MNGGVHTWTQPRLCYLVKEGGSYGFSLKTVQGKKGVYMTDITPQGVAMRHGVLADDHLIEVNGENVEDASHEEVVEKVKKSGSRVMFLLVDKETDKRHVEQKIQFKRETAS*,2,,FALSE,FALSE,66.3333333333333,74,55,70,88,77,101,-0.494293113149382,0.118083969955403,-0.483105525358881,0.132549503358076,-0.407145502093587,0.107995050342126,-0.456467141965585,0.0682987276536333,0.111819772958246,0.0132907037265378,0.112245649863696,0.0147349502145343,0.146539992337562,0.0128732426839426,0.12469908486551,0.00793533363799724,missense,"Q6H,A50H",-0.456467141965585,-0.427228675042295
NHERF3_PDZ2 binding CEP164,1,MNGGVHTWTQPRLCYLVKEGGSYGFSLKTVQGKKGVYMTDITPQGVAMRPGVLADDHLIEVNGENVEDASHEEVVEKVKKSGSRVMFLLVDKETDKRHVEQKIQFKRETAS*,2,,FALSE,FALSE,52,46,37,73,1,4,9,-1.66861786369961,0.362493057063318,-1.24071500293328,0.24325067938356,-1.20224076355648,0.197141887164361,-1.28582815363391,0.141082287614319,-0.0203539873260505,0.0407996769263013,0.0280255083218528,0.0270411171642465,0.0517629240808324,0.0234997377064724,0.0283392175585976,0.0163917405359154,missense,"Q6H,A50P",-1.28582815363391,-1.28019146386198
NHERF3_PDZ2 binding CEP164,1,MNGGVHTWTQPRLCYLVKEGGSYGFSLKTVQGKKGVYMTDITPQGVAMRLGVLADDHLIEVNGENVEDASHEEVVEKVKKSGSRVMFLLVDKETDKRHVEQKIQFKRETAS*,2,,FALSE,FALSE,259.666666666667,257,241,281,24,29,75,-1.23902564213674,0.0928584958527943,-1.20871314648762,0.0926161104274125,-0.950316058841606,0.0803961328680853,-1.11456065408462,0.0508152814906379,0.0279979010985477,0.0104515012269449,0.0315830151366893,0.010295729079611,0.0817928916728759,0.00958339225716944,0.0482380472580529,0.00590400767905823,missense,"Q6H,A50L",-1.11456065408462,-1.10405007067559
NHERF3_PDZ2 binding CEP164,1,MNGGVHTWTQPRLCYLVKEGGSYGFSLKTVQGKKGVYMTDITPQGVAMREGVLADDHLIEVNGENVEDASHEEVVEKVKKSGSRVMFLLVDKETDKRHVEQKIQFKRETAS*,2,,FALSE,FALSE,60,52,50,78,161,159,207,-0.213502822296071,0.135479423697621,-0.240416592524211,0.134782958852093,-0.210175408858797,0.100638076732505,-0.219038928554383,0.0692934750991413,0.143423559369129,0.0152486140336169,0.139224320113987,0.0149832337212769,0.170019251837487,0.011996275578543,0.152284841631672,0.00805090903942614,missense,"Q6H,A50E",-0.219038928554383,-0.183043780639898
NHERF3_PDZ2 binding CEP164,1,MNGGVHTWTQPRLCYLVKEGGSYGFSLKTVQGKKGVYMTDITPQGVAMRDGVLADDHLIEVNGENVEDASHEEVVEKVKKSGSRVMFLLVDKETDKRHVEQKIQFKRETAS*,2,,FALSE,FALSE,71.6666666666667,64,50,101,8,4,7,-1.15533118737378,0.168705281439349,-1.32978627980427,0.230537938313077,-1.38841207742156,0.216750570960063,-1.26490175589607,0.115288824805206,0.0374179621130001,0.0189882836218954,0.0181238429290118,0.0256278971821406,0.0295709023485298,0.0258371350632502,0.0307705651633925,0.0133949097002432,missense,"Q6H,A50D",-1.26490175589607,-1.25866954720169
NHERF3_PDZ2 binding CEP164,1,MNGGVHTWTQPRLCYLVKEGGSYGFSLKTVQGKKGVYMTDITPQGVAMRGGVLADDHLIEVNGENVEDASHEEVVEKVKKSGSRVMFLLVDKETDKRHVEQKIQFKRETAS*,2,,FALSE,FALSE,223.666666666667,213,156,302,811,777,685,-0.154480831446168,0.0684521564852267,-0.13103848552473,0.0759770402460583,-0.260853061024833,0.0668667940870363,-0.18680836745636,0.0404786837064858,0.150066660833559,0.00770449478986306,0.151383407250236,0.00844603621372325,0.163978366510622,0.00797066592452767,0.156029571064257,0.00470304310889809,missense,"Q6H,A50G",-0.18680836745636,-0.149896009171726
NHERF3_PDZ2 binding CEP164,1,MNGGVHTWTQPRLCYLVKEGGSYGFSLKTVQGKKGVYMTDITPQGVAMRVGVLADDHLIEVNGENVEDASHEEVVEKVKKSGSRVMFLLVDKETDKRHVEQKIQFKRETAS*,2,,FALSE,FALSE,189,166,165,236,189,202,293,-0.517865105874106,0.0797518114841418,-0.52617574302802,0.0773658806298473,-0.458440083358924,0.0714400819488728,-0.498152577779374,0.0438431277779366,0.109166674729361,0.00897630473036041,0.10745772160289,0.00860042754219003,0.140425567732842,0.00851581169113866,0.119855834450872,0.00509394330763588,missense,"Q6H,A50V",-0.498152577779374,-0.470100386015746
NHERF3_PDZ2 binding CEP164,1,MNGGVHTWTQPRLCYLVKEGGSYGFSLKTVQGKKGVYMTDITPQGVAMR*GVLADDHLIEVNGENVEDASHEEVVEKVKKSGSRVMFLLVDKETDKRHVEQKIQFKRETAS*,2,,FALSE,TRUE,115.333333333333,95,100,151,8,2,7,-1.2712385026207,0.154968601486409,-1.7398723654375,0.283655372698897,-1.51840116283584,0.215877283574143,-1.418577302714,0.115066874250098,0.0243722473790951,0.0174421792394822,-0.0274636387468361,0.0315327307075027,0.0140759232962436,0.0257330373252875,0.0129156683315468,0.0133691222256236,stop,"Q6H,A50*",-1.418577302714,-1.41671835965254
NHERF3_PDZ2 binding CEP164,1,MNGGVHTWTQPRLCYLVKEGGSYGFSLKTVQGKKGVYMTDITPQGVAMRYGVLADDHLIEVNGENVEDASHEEVVEKVKKSGSRVMFLLVDKETDKRHVEQKIQFKRETAS*,2,,FALSE,FALSE,65.6666666666667,59,62,76,17,23,38,-0.910273622979252,0.14911087063292,-0.875980540236469,0.142078994023883,-0.749693456042432,0.126315871764134,-0.83543992588624,0.0797610008120758,0.0649999233694239,0.0167828741253932,0.0685714478629763,0.0157943021319173,0.105707538182472,0.0150571240709832,0.0806678769141411,0.00926708555910733,missense,"Q6H,A50Y",-0.83543992588624,-0.816986184874449
NHERF3_PDZ2 binding CEP164,1,MNGGVHTWTQPRLCYLVKEGGSYGFSLKTVQGKKGVYMTDITPQGVAMRWGVLADDHLIEVNGENVEDASHEEVVEKVKKSGSRVMFLLVDKETDKRHVEQKIQFKRETAS*,2,,FALSE,FALSE,86.6666666666667,96,76,88,6,5,12,-1.35872887891603,0.169019679549187,-1.38763778594373,0.200265537132327,-1.16965787912853,0.176384546717083,-1.30055827316278,0.104211442611638,0.0145249440516098,0.019023670068774,0.0116927432929912,0.0222626463666189,0.0556468741068299,0.0210254180019628,0.0266277887076538,0.0121078765949215,missense,"Q6H,A50W",-1.30055827316278,-1.29534076996177
NHERF3_PDZ2 binding CEP164,1,MNGGVHTWTQPRLCYLVKEGGSYGFSLKTVQGKKGVYMTDITPQGVAMRCGVLADDHLIEVNGENVEDASHEEVVEKVKKSGSRVMFLLVDKETDKRHVEQKIQFKRETAS*,2,,FALSE,FALSE,128.666666666667,113,118,155,411,358,363,-0.166245715612604,0.0942363765312711,-0.254329590862587,0.0882367849464695,-0.250589311801008,0.0939930889893739,-0.225133937722784,0.0531316575751631,0.148742487959865,0.0106065858152686,0.137677672765961,0.00980889856497214,0.165201827532093,0.0112041787224542,0.151576688889454,0.0061731373933774,missense,"Q6H,A50C",-0.225133937722784,-0.189312240267272
NHERF3_PDZ2 binding CEP164,1,MNGGVHTWTQPRLCYLVKEGGSYGFSLKTVQGKKGVYMTDITPQGVAMRFGVLADDHLIEVNGENVEDASHEEVVEKVKKSGSRVMFLLVDKETDKRHVEQKIQFKRETAS*,2,,FALSE,FALSE,111.333333333333,86,114,134,8,15,23,-1.24203245446601,0.158037615086203,-1.18259474312711,0.13118209463683,-1.09528813877045,0.141150897475511,-1.16909692899665,0.0821051241285431,0.0276594753846708,0.0177876058922529,0.0344864841309152,0.0145829413505249,0.0645119073925065,0.0168254910989171,0.0419017134540735,0.0095394391042438,missense,"Q6H,A50F",-1.16909692899665,-1.16013832716021
NHERF3_PDZ2 binding CEP164,1,MNGGVPTWTQPRLCYLVKEGGSYGFSLKTVQGKKGVYMTDITPQGVAMRKGVLADDHLIEVNGENVEDASHEEVVEKVKKSGSRVMFLLVDKETDKRHVEQKIQFKRETAS*,2,,FALSE,FALSE,58.3333333333333,49,59,67,60,108,118,-0.488529755002512,0.141923155664647,-0.405986044926372,0.12629632796488,-0.347267541610173,0.08835672623503,-0.391747913089467,0.0644917574614927,0.112468456142161,0.0159738753243689,0.120818686170547,0.0140398119773688,0.153677574238589,0.0105323121381845,0.132218532029012,0.00749301824410367,missense,"Q6P,A50K",-0.391747913089467,-0.360667680281535
NHERF3_PDZ2 binding CEP164,1,MNGGVPTWTQPRLCYLVKEGGSYGFSLKTVQGKKGVYMTDITPQGVAMRNGVLADDHLIEVNGENVEDASHEEVVEKVKKSGSRVMFLLVDKETDKRHVEQKIQFKRETAS*,2,,FALSE,FALSE,75.6666666666667,62,59,106,246,335,270,-0.140869715970653,0.12239760789017,-0.0691729403745326,0.122551401918729,-0.235530922117401,0.0773152131734627,-0.177666872612602,0.05767512470816,0.151598632558774,0.0137762165679183,0.158260730097086,0.0136235048811584,0.166996820026771,0.00921613999150571,0.157091681794974,0.00670102318001236,missense,"Q6P,A50N",-0.177666872612602,-0.140494367635397
NHERF3_PDZ2 binding CEP164,1,MNGGVPTWTQPRLCYLVKEGGSYGFSLKTVQGKKGVYMTDITPQGVAMRTGVLADDHLIEVNGENVEDASHEEVVEKVKKSGSRVMFLLVDKETDKRHVEQKIQFKRETAS*,2,,FALSE,FALSE,87.3333333333333,92,78,92,94,110,143,-0.555344542684026,0.105436322848203,-0.490445042761948,0.111549697177554,-0.383297448360865,0.0758359941743135,-0.453277911628468,0.053900881048202,0.104948252104628,0.0118671732456174,0.111429747723039,0.0124004933456244,0.149382731724862,0.0090398138997226,0.125069627738604,0.00626251014028563,missense,"Q6P,A50T",-0.453277911628468,-0.423948686274721
NHERF3_PDZ2 binding CEP164,1,MNGGVPTWTQPRLCYLVKEGGSYGFSLKTVQGKKGVYMTDITPQGVAMRRGVLADDHLIEVNGENVEDASHEEVVEKVKKSGSRVMFLLVDKETDKRHVEQKIQFKRETAS*,2,,FALSE,FALSE,290,256,280,334,478,610,510,-0.366206398886808,0.0617749558067316,-0.363861906362408,0.0577943646456548,-0.396154994929469,0.046745849987448,-0.378966663872064,0.0313256800587803,0.126236315450952,0.00695295589788618,0.125501442943262,0.0064247474653588,0.147850084471369,0.00557220603582475,0.133703530071213,0.0036395952200488,missense,"Q6P,A50R",-0.378966663872064,-0.347522705025048
NHERF3_PDZ2 binding CEP164,1,MNGGVPTWTQPRLCYLVKEGGSYGFSLKTVQGKKGVYMTDITPQGVAMRSGVLADDHLIEVNGENVEDASHEEVVEKVKKSGSRVMFLLVDKETDKRHVEQKIQFKRETAS*,2,,FALSE,FALSE,165,156,144,195,1112,969,741,0.0217864047742416,0.0766749479535184,-0.0240865879173875,0.0783017680779359,-0.088988084588935,0.0497706878123148,-0.0490530694868616,0.0368381962346855,0.169906065065869,0.00862999454441436,0.163272783269525,0.00870446606820954,0.184465041997326,0.00593277322178115,0.1720347630692,0.00428007062191139,missense,"Q6P,A50S",-0.0490530694868616,-0.00822050058422987
NHERF3_PDZ2 binding CEP164,1,MNGGVPTWTQPRLCYLVKEGGSYGFSLKTVQGKKGVYMTDITPQGVAMRMGVLADDHLIEVNGENVEDASHEEVVEKVKKSGSRVMFLLVDKETDKRHVEQKIQFKRETAS*,2,,FALSE,FALSE,64,68,64,60,206,222,203,-0.246234182934871,0.117997824207985,-0.223810699419653,0.118924789066948,-0.131841836897496,0.0832212534086779,-0.183141055092587,0.0590368713095393,0.139739546907649,0.013281007765209,0.141070324828939,0.0132203501467794,0.179356782390631,0.00992015271253498,0.156455660219371,0.00685923862535936,missense,"Q6P,A50M",-0.183141055092587,-0.146124333222088
NHERF3_PDZ2 binding CEP164,1,MNGGVPTWTQPRLCYLVKEGGSYGFSLKTVQGKKGVYMTDITPQGVAMRIGVLADDHLIEVNGENVEDASHEEVVEKVKKSGSRVMFLLVDKETDKRHVEQKIQFKRETAS*,2,,FALSE,FALSE,61.3333333333333,60,50,74,1,1,11,-1.64192302860328,0.364974877390222,-1.6169568384662,0.411862845622939,-1.12497235839494,0.173027573496424,-1.26985597059521,0.146170024630052,-0.0173494038552527,0.0410790132213109,-0.0137996556716023,0.0457849963351121,0.0609734844564654,0.0206252595612182,0.0301949563943479,0.0169828626851738,missense,"Q6P,A50I",-1.26985597059521,-1.26376474787636
NHERF3_PDZ2 binding CEP164,1,MNGGVPTWTQPRLCYLVKEGGSYGFSLKTVQGKKGVYMTDITPQGVAMRQGVLADDHLIEVNGENVEDASHEEVVEKVKKSGSRVMFLLVDKETDKRHVEQKIQFKRETAS*,2,,FALSE,FALSE,52.6666666666667,46,43,69,284,229,257,-0.0117387773646853,0.140810992213609,-0.100723214855674,0.143802388959269,-0.105498019839676,0.0803745219450382,-0.0859404686230153,0.0627963354210523,0.166132705622119,0.0158486980041211,0.15475342367981,0.0159858844308286,0.182497022143586,0.00958081618857993,0.167748975775068,0.00729603449330326,missense,"Q6P,A50Q",-0.0859404686230153,-0.0461576333850438
NHERF3_PDZ2 binding CEP164,1,MNGGVPTWTQPRLCYLVKEGGSYGFSLKTVQGKKGVYMTDITPQGVAMRHGVLADDHLIEVNGENVEDASHEEVVEKVKKSGSRVMFLLVDKETDKRHVEQKIQFKRETAS*,2,,FALSE,FALSE,73.6666666666667,66,63,92,113,111,151,-0.387418316078191,0.121155126051553,-0.416241210201345,0.122352535089731,-0.367395374271998,0.0823926742491949,-0.383789552160634,0.0595245493137527,0.123848850776713,0.0136363715236765,0.119678664171669,0.0136013977230749,0.151278293218426,0.00982138429149078,0.133143179549565,0.00691589982248988,missense,"Q6P,A50H",-0.383789552160634,-0.352482842030415
NHERF3_PDZ2 binding CEP164,1,MNGGVPTWTQPRLCYLVKEGGSYGFSLKTVQGKKGVYMTDITPQGVAMRPGVLADDHLIEVNGENVEDASHEEVVEKVKKSGSRVMFLLVDKETDKRHVEQKIQFKRETAS*,2,,FALSE,FALSE,79.3333333333333,76,73,89,6,8,4,-1.1859812151935,0.197120148811369,-1.23249974841448,0.174624948451366,-1.49098191828402,0.267765319412501,-1.26572350501399,0.117462977842762,0.0339682098806198,0.0221864618658433,0.0289387623384094,0.019412293946477,0.0173443563235704,0.0319182029937528,0.0306750896890825,0.0136475151341331,missense,"Q6P,A50P",-1.26572350501399,-1.25951468147913
NHERF3_PDZ2 binding CEP164,1,MNGGVPTWTQPRLCYLVKEGGSYGFSLKTVQGKKGVYMTDITPQGVAMRLGVLADDHLIEVNGENVEDASHEEVVEKVKKSGSRVMFLLVDKETDKRHVEQKIQFKRETAS*,2,,FALSE,FALSE,209,202,190,235,35,37,67,-1.06229309678055,0.09155990348046,-1.08300835677532,0.104436479933059,-0.914901461774577,0.0766316213497679,-1.00144261204825,0.0512141906307549,0.0478896772647215,0.0103053407744402,0.0455570683863306,0.0116097480066573,0.0860143879465813,0.00913465437327317,0.0613807431013454,0.00595035520597158,missense,"Q6P,A50L",-1.00144261204825,-0.987712939747432
NHERF3_PDZ2 binding CEP164,1,MNGGVPTWTQPRLCYLVKEGGSYGFSLKTVQGKKGVYMTDITPQGVAMREGVLADDHLIEVNGENVEDASHEEVVEKVKKSGSRVMFLLVDKETDKRHVEQKIQFKRETAS*,2,,FALSE,FALSE,52.6666666666667,48,56,54,215,253,249,-0.105730993576543,0.138658842184319,-0.13659341067311,0.126231488958997,-0.0395241827593337,0.0845853707863987,-0.0769856385598158,0.0626792270079942,0.155553600780503,0.0156064670863669,0.150765890447583,0.0140326041078601,0.190361245668975,0.010082758443049,0.168789398732629,0.00728242817351726,missense,"Q6P,A50E",-0.0769856385598158,-0.0369479686954193
NHERF3_PDZ2 binding CEP164,1,MNGGVPTWTQPRLCYLVKEGGSYGFSLKTVQGKKGVYMTDITPQGVAMRGGVLADDHLIEVNGENVEDASHEEVVEKVKKSGSRVMFLLVDKETDKRHVEQKIQFKRETAS*,2,,FALSE,FALSE,135.666666666667,136,129,142,927,1095,731,-0.0111218392356145,0.0830735923336085,0.0356251827287588,0.0826503638041064,0.00265746440161774,0.0611267904416379,0.00771985713032712,0.0422984141869603,0.166202143852339,0.00935018109250696,0.169910680397783,0.00918788049002869,0.195389388893975,0.00728644512274242,0.178630963756827,0.00491446971946438,missense,"Q6P,A50G",0.00771985713032712,0.0501680577583449
NHERF3_PDZ2 binding CEP164,1,MNGGVPTWTQPRLCYLVKEGGSYGFSLKTVQGKKGVYMTDITPQGVAMRVGVLADDHLIEVNGENVEDASHEEVVEKVKKSGSRVMFLLVDKETDKRHVEQKIQFKRETAS*,2,,FALSE,FALSE,155.666666666667,150,143,174,249,247,314,-0.413904961464207,0.0815004266030156,-0.426183305701201,0.0814787827363567,-0.333954764284038,0.0639701003523039,-0.381482809995603,0.0428137534924814,0.120867699680011,0.00917311658793492,0.118573444774333,0.00905764093221649,0.155264485979208,0.00762537379021103,0.133411189940464,0.0049743447635036,missense,"Q6P,A50V",-0.381482809995603,-0.350110455093374
NHERF3_PDZ2 binding CEP164,1,MNGGVPTWTQPRLCYLVKEGGSYGFSLKTVQGKKGVYMTDITPQGVAMR*GVLADDHLIEVNGENVEDASHEEVVEKVKKSGSRVMFLLVDKETDKRHVEQKIQFKRETAS*,2,,FALSE,TRUE,105.666666666667,107,72,138,4,10,5,-1.50373299158222,0.192372267639229,-1.16643354747534,0.16248025307857,-1.59808465393294,0.241939452188092,-1.36755302319493,0.110441788518686,-0.0017957021910909,0.0216520736503087,0.0362830537694518,0.0180622211272269,0.00457747947361453,0.0288397039769009,0.0188439585871954,0.0128317535272019,stop,"Q6P,A50*",-1.36755302319493,-1.36424204216982
NHERF3_PDZ2 binding CEP164,1,MNGGVPTWTQPRLCYLVKEGGSYGFSLKTVQGKKGVYMTDITPQGVAMRYGVLADDHLIEVNGENVEDASHEEVVEKVKKSGSRVMFLLVDKETDKRHVEQKIQFKRETAS*,2,,FALSE,FALSE,84,78,73,101,32,20,52,-0.827588286850517,0.12659515490777,-0.972819451423433,0.143269607956406,-0.740181873970157,0.102724832179156,-0.821722370747101,0.0696934637111306,0.0743064050657223,0.0142486630296201,0.0578062884393692,0.0159266574903003,0.10684133925888,0.0122450213238496,0.0822616602900003,0.00809738198550547,missense,"Q6P,A50Y",-0.821722370747101,-0.802878258503843
NHERF3_PDZ2 binding CEP164,1,MNGGVPTWTQPRLCYLVKEGGSYGFSLKTVQGKKGVYMTDITPQGVAMRWGVLADDHLIEVNGENVEDASHEEVVEKVKKSGSRVMFLLVDKETDKRHVEQKIQFKRETAS*,2,,FALSE,FALSE,73.6666666666667,85,71,65,4,6,12,-1.20575907127802,0.227438265717068,-1.30691878239773,0.192521849143934,-1.06297063689315,0.167614942904184,-1.17702952283041,0.110495201125727,0.0317421530698205,0.0255988565328957,0.0206659228861578,0.0214018143446565,0.0683642232466811,0.0199800623327184,0.040980059700802,0.012837959306898,missense,"Q6P,A50W",-1.17702952283041,-1.16829666504182
NHERF3_PDZ2 binding CEP164,1,MNGGVPTWTQPRLCYLVKEGGSYGFSLKTVQGKKGVYMTDITPQGVAMRCGVLADDHLIEVNGENVEDASHEEVVEKVKKSGSRVMFLLVDKETDKRHVEQKIQFKRETAS*,2,,FALSE,FALSE,81.6666666666667,87,80,78,487,524,362,-0.0476509178080731,0.103496111056479,-0.0275303878954481,0.105120481171086,-0.0372644157087097,0.0772051041209314,-0.0375169082110233,0.0533289122230991,0.162090686887492,0.0116487966099041,0.162889951045035,0.0116857854412283,0.190630614770241,0.00920301475520604,0.173375099730957,0.00619605555740171,missense,"Q6P,A50C",-0.0375169082110233,0.0036439542860551
NHERF3_PDZ2 binding CEP164,1,MNGGVPTWTQPRLCYLVKEGGSYGFSLKTVQGKKGVYMTDITPQGVAMRFGVLADDHLIEVNGENVEDASHEEVVEKVKKSGSRVMFLLVDKETDKRHVEQKIQFKRETAS*,2,,FALSE,FALSE,81,90,79,74,19,20,31,-1.00155059243523,0.126558362788879,-0.990859019960585,0.136073219794726,-0.806435066991963,0.118328000735905,-0.924298459785333,0.0729592776446833,0.0547264276650214,0.0142445219666813,0.0558009082791091,0.0151266664031942,0.0989438159033758,0.0141049526339714,0.0703437883506102,0.00847682277529274,missense,"Q6P,A50F",-0.924298459785333,-0.908373435804579
NHERF3_PDZ2 binding CEP164,1,MNGGVPTWTQPRLCYLVKEGGSYGFSLKTVQGKKGVYMTDITPQGVAMRDGVLADDHLIEVNGENVEDASHEEVVEKVKKSGSRVMFLLVDKETDKRHVEQKIQFKRETAS*,2,,FALSE,FALSE,51.3333333333333,43,41,70,1,5,6,-1.6488278375505,0.364312790929206,-1.20507248236475,0.223011189930106,-1.31973437457724,0.23216641474569,-1.32350181105747,0.147132243454095,-0.0181265607381097,0.0410044934113992,0.0319877318895944,0.0247911813899977,0.0377574324986596,0.0276747368570493,0.0239620783161841,0.0170946587268257,missense,"Q6P,A50D",-1.32350181105747,-1.3189372301193
NHERF3_PDZ2 binding CEP164,1,MNGGVLTWTQPRLCYLVKEGGSYGFSLKTVQGKKGVYMTDITPQGVAMRKGVLADDHLIEVNGENVEDASHEEVVEKVKKSGSRVMFLLVDKETDKRHVEQKIQFKRETAS*,2,,FALSE,FALSE,195.666666666667,168,141,278,129,165,196,-0.636599619247377,0.0806029575173748,-0.544043031204604,0.083945868699766,-0.628254967836758,0.0659571831281412,-0.607966013802338,0.0436147680234058,0.095802750396915,0.00907210376015243,0.105471493098967,0.00933189611933408,0.120183267624611,0.00786223833840466,0.107097086481271,0.00506741117586788,missense,"Q6L,A50K",-0.607966013802338,-0.583038869163876
NHERF3_PDZ2 binding CEP164,1,MNGGVLTWTQPRLCYLVKEGGSYGFSLKTVQGKKGVYMTDITPQGVAMRNGVLADDHLIEVNGENVEDASHEEVVEKVKKSGSRVMFLLVDKETDKRHVEQKIQFKRETAS*,2,,FALSE,FALSE,172.333333333333,172,147,198,502,498,415,-0.246800118889319,0.075102505180742,-0.221749492230765,0.0784967059282183,-0.284200996279576,0.0610958502570093,-0.256601588741343,0.0405724683422962,0.139675849124609,0.00845301141090521,0.141299460242808,0.00872613645886412,0.161195242323438,0.00728275698607182,0.147920598677896,0.00471393953992749,missense,"Q6L,A50N",-0.256601588741343,-0.221675390925153
NHERF3_PDZ2 binding CEP164,1,MNGGVLTWTQPRLCYLVKEGGSYGFSLKTVQGKKGVYMTDITPQGVAMRTGVLADDHLIEVNGENVEDASHEEVVEKVKKSGSRVMFLLVDKETDKRHVEQKIQFKRETAS*,2,,FALSE,FALSE,279.666666666667,269,229,341,165,178,232,-0.693777000796943,0.0643471774646953,-0.665301375437937,0.0682461551768998,-0.649342018446832,0.0549715157320803,-0.667328907531473,0.0356429760443418,0.0893672652220729,0.00724246713288184,0.0919917318014216,0.00758662743645605,0.117669645758311,0.00655272311537778,0.100199968721676,0.00414120315970409,missense,"Q6L,A50T",-0.667328907531473,-0.644091099344983
NHERF3_PDZ2 binding CEP164,1,MNGGVLTWTQPRLCYLVKEGGSYGFSLKTVQGKKGVYMTDITPQGVAMRRGVLADDHLIEVNGENVEDASHEEVVEKVKKSGSRVMFLLVDKETDKRHVEQKIQFKRETAS*,2,,FALSE,FALSE,765.666666666667,685,678,934,662,614,808,-0.566239783303435,0.0396062637140267,-0.623377914552227,0.0392077526683991,-0.561215520928303,0.0362110481102956,-0.58249687638713,0.0220828669266558,0.103721960211185,0.00445780334906641,0.0966521801118397,0.00435855487162364,0.128174514137444,0.0043164349540742,0.110056235352779,0.00256571275580983,missense,"Q6L,A50R",-0.58249687638713,-0.5568449365183
NHERF3_PDZ2 binding CEP164,1,MNGGVLTWTQPRLCYLVKEGGSYGFSLKTVQGKKGVYMTDITPQGVAMRSGVLADDHLIEVNGENVEDASHEEVVEKVKKSGSRVMFLLVDKETDKRHVEQKIQFKRETAS*,2,,FALSE,FALSE,664.666666666667,601,567,826,1683,1850,1606,-0.250816684399438,0.0404897798403025,-0.237546341650166,0.0401082541698083,-0.304098254201383,0.035429296084249,-0.267677512462761,0.0222043274011939,0.139223772672459,0.00455724572957229,0.13954339338594,0.0044586596962757,0.158823446309075,0.00422324842822806,0.146633735026143,0.00257982472278786,missense,"Q6L,A50S",-0.267677512462761,-0.233066510899759
NHERF3_PDZ2 binding CEP164,1,MNGGVLTWTQPRLCYLVKEGGSYGFSLKTVQGKKGVYMTDITPQGVAMRMGVLADDHLIEVNGENVEDASHEEVVEKVKKSGSRVMFLLVDKETDKRHVEQKIQFKRETAS*,2,,FALSE,FALSE,199.333333333333,193,184,221,364,358,382,-0.374860821269304,0.0718276822208921,-0.387933993353521,0.0714774432073853,-0.350992255628331,0.0614270280259411,-0.369106239163742,0.0390857248330763,0.125262234347027,0.00808442029957429,0.122825454015444,0.00794583563453886,0.153233580302459,0.00732223408967499,0.13484917015209,0.00454120124471916,missense,"Q6L,A50M",-0.369106239163742,-0.337381674472818
NHERF3_PDZ2 binding CEP164,1,MNGGVLTWTQPRLCYLVKEGGSYGFSLKTVQGKKGVYMTDITPQGVAMRIGVLADDHLIEVNGENVEDASHEEVVEKVKKSGSRVMFLLVDKETDKRHVEQKIQFKRETAS*,2,,FALSE,FALSE,208.333333333333,227,200,198,10,4,14,-1.43398234300833,0.127190897015923,-1.64151012702849,0.205717850072988,-1.37477794179182,0.150590964468269,-1.45168420349075,0.0878613732567513,0.00605494176404989,0.0143157155843393,-0.0165291376794756,0.0228687562176508,0.031196120691327,0.0179507674237623,0.00906912078360583,0.0102082327832038,missense,"Q6L,A50I",-1.45168420349075,-1.45076740948539
NHERF3_PDZ2 binding CEP164,1,MNGGVLTWTQPRLCYLVKEGGSYGFSLKTVQGKKGVYMTDITPQGVAMRQGVLADDHLIEVNGENVEDASHEEVVEKVKKSGSRVMFLLVDKETDKRHVEQKIQFKRETAS*,2,,FALSE,FALSE,174.333333333333,180,121,222,375,346,420,-0.332691073791826,0.0740137321325495,-0.274031219908741,0.0868988192718495,-0.31975822250873,0.0604826491359346,-0.313478514342176,0.0412275575501097,0.130008565454947,0.00833046675040276,0.13548752858748,0.00966016275604931,0.156956744346303,0.00720966209125347,0.141312314798363,0.00479005152041728,missense,"Q6L,A50Q",-0.313478514342176,-0.280170907832063
NHERF3_PDZ2 binding CEP164,1,MNGGVLTWTQPRLCYLVKEGGSYGFSLKTVQGKKGVYMTDITPQGVAMRHGVLADDHLIEVNGENVEDASHEEVVEKVKKSGSRVMFLLVDKETDKRHVEQKIQFKRETAS*,2,,FALSE,FALSE,218.333333333333,190,181,284,240,197,248,-0.499550310844076,0.0738327020247525,-0.567867651680386,0.0746620613871046,-0.56347429617631,0.0638567663251034,-0.545485757043851,0.0405529740802611,0.111228059645944,0.0083100912707401,0.102823013944409,0.00829985574884814,0.127905263261187,0.00761186412998236,0.114356397162441,0.00471167458597315,missense,"Q6L,A50H",-0.545485757043851,-0.518780562707337
NHERF3_PDZ2 binding CEP164,1,MNGGVLTWTQPRLCYLVKEGGSYGFSLKTVQGKKGVYMTDITPQGVAMRPGVLADDHLIEVNGENVEDASHEEVVEKVKKSGSRVMFLLVDKETDKRHVEQKIQFKRETAS*,2,,FALSE,FALSE,262.333333333333,275,228,284,9,8,7,-1.36990047683725,0.13779224403517,-1.53581716074964,0.151257548834511,-1.61836472140941,0.202790620194407,-1.4800454435846,0.0910244047598051,0.0132675473179207,0.0155089288747481,-0.00477971156553456,0.0168146420407785,0.00216005173554421,0.0241730788542584,0.00577395101597261,0.0105757317271302,missense,"Q6L,A50P",-1.4800454435846,-1.47993574764511
NHERF3_PDZ2 binding CEP164,1,MNGGVLTWTQPRLCYLVKEGGSYGFSLKTVQGKKGVYMTDITPQGVAMRLGVLADDHLIEVNGENVEDASHEEVVEKVKKSGSRVMFLLVDKETDKRHVEQKIQFKRETAS*,2,,FALSE,FALSE,693.666666666667,582,638,861,66,56,124,-1.17381141784494,0.0598531605380545,-1.28922316000394,0.0640453266058207,-1.14808298972032,0.057368353481775,-1.19838772350579,0.0347779327367104,0.0353379569430942,0.00673665209688172,0.0226330680536756,0.00711963964482754,0.0582186474089511,0.006838431339302,0.0384985427811028,0.00404069752082625,missense,"Q6L,A50L",-1.19838772350579,-1.1902626727947
NHERF3_PDZ2 binding CEP164,1,MNGGVLTWTQPRLCYLVKEGGSYGFSLKTVQGKKGVYMTDITPQGVAMREGVLADDHLIEVNGENVEDASHEEVVEKVKKSGSRVMFLLVDKETDKRHVEQKIQFKRETAS*,2,,FALSE,FALSE,192.333333333333,189,141,247,512,366,411,-0.263355230750442,0.0719198641821049,-0.301885210355745,0.0807308688964627,-0.34137798150233,0.0606977609857185,-0.307175452920427,0.0402196178693484,0.137812521807709,0.00809479565480561,0.132391121946076,0.00897449861243104,0.154379622492928,0.00723530388722178,0.142044640231657,0.00467294337025702,missense,"Q6L,A50E",-0.307175452920427,-0.273688475245098
NHERF3_PDZ2 binding CEP164,1,MNGGVLTWTQPRLCYLVKEGGSYGFSLKTVQGKKGVYMTDITPQGVAMRGGVLADDHLIEVNGENVEDASHEEVVEKVKKSGSRVMFLLVDKETDKRHVEQKIQFKRETAS*,2,,FALSE,FALSE,604.666666666667,544,487,783,1483,1588,1701,-0.275735371415817,0.0430557997217776,-0.257280664501483,0.0434369782757253,-0.277674336112291,0.0392999794355851,-0.27076962580923,0.02413388849336,0.136419099976291,0.00484605893608941,0.137349614779723,0.00482869943792683,0.161973234277541,0.00468464222337507,0.146274475755968,0.00280401207689037,missense,"Q6L,A50G",-0.27076962580923,-0.236246618942269
NHERF3_PDZ2 binding CEP164,1,MNGGVLTWTQPRLCYLVKEGGSYGFSLKTVQGKKGVYMTDITPQGVAMRVGVLADDHLIEVNGENVEDASHEEVVEKVKKSGSRVMFLLVDKETDKRHVEQKIQFKRETAS*,2,,FALSE,FALSE,424,398,381,493,364,515,426,-0.576937003684259,0.0520861476159938,-0.504747426520944,0.0508010133571259,-0.568559257312567,0.0486195009483541,-0.550208240014126,0.029121948071583,0.102517956087401,0.00586245157985739,0.109839814095987,0.00564732710195807,0.127299124937828,0.00579554926728151,0.113807712300273,0.003383553135988,missense,"Q6L,A50V",-0.550208240014126,-0.523637437081472
NHERF3_PDZ2 binding CEP164,1,MNGGVLTWTQPRLCYLVKEGGSYGFSLKTVQGKKGVYMTDITPQGVAMR*GVLADDHLIEVNGENVEDASHEEVVEKVKKSGSRVMFLLVDKETDKRHVEQKIQFKRETAS*,2,,FALSE,TRUE,245.666666666667,189,209,339,11,12,5,-1.29763541241257,0.129340034147162,-1.35901576538114,0.131280712574654,-1.79864808169904,0.243515545609283,-1.38682283179196,0.0861738646341046,0.0214011962917006,0.0145576073914133,0.0148745284928182,0.0145939042765811,-0.0193301132445423,0.0290275777085144,0.0166050829066226,0.0100121684581756,stop,"Q6L,A50*",-1.38682283179196,-1.3840602268321
NHERF3_PDZ2 binding CEP164,1,MNGGVLTWTQPRLCYLVKEGGSYGFSLKTVQGKKGVYMTDITPQGVAMRYGVLADDHLIEVNGENVEDASHEEVVEKVKKSGSRVMFLLVDKETDKRHVEQKIQFKRETAS*,2,,FALSE,FALSE,213.333333333333,212,169,259,47,68,70,-0.989766519538675,0.0843273771436467,-0.858628796790767,0.0878639325655322,-0.945093648054297,0.0833268321558358,-0.933219872079022,0.0491366347638973,0.0560527602876387,0.00949129831996252,0.0705003655075569,0.00976745019186402,0.0824154142907856,0.00993273792667327,0.06930724805909,0.00570897297936994,missense,"Q6L,A50Y",-0.933219872079022,-0.917548731729001
NHERF3_PDZ2 binding CEP164,1,MNGGVLTWTQPRLCYLVKEGGSYGFSLKTVQGKKGVYMTDITPQGVAMRWGVLADDHLIEVNGENVEDASHEEVVEKVKKSGSRVMFLLVDKETDKRHVEQKIQFKRETAS*,2,,FALSE,FALSE,242.666666666667,202,223,303,7,16,18,-1.52667135628412,0.144247184040166,-1.36084419813193,0.113621977958137,-1.40933591971633,0.13557680625047,-1.41980153690917,0.0745514270634234,-0.0043774836923344,0.01623545166367,0.0146712695980582,0.0126308597623882,0.0270767352650587,0.0161610474151089,0.0127734298576612,0.00866180772703765,missense,"Q6L,A50W",-1.41980153690917,-1.41797743284092
NHERF3_PDZ2 binding CEP164,1,MNGGVLTWTQPRLCYLVKEGGSYGFSLKTVQGKKGVYMTDITPQGVAMRCGVLADDHLIEVNGENVEDASHEEVVEKVKKSGSRVMFLLVDKETDKRHVEQKIQFKRETAS*,2,,FALSE,FALSE,279.666666666667,269,246,324,988,919,900,-0.168616408381625,0.0606878696251348,-0.193888355801054,0.0607232839798695,-0.185007296824946,0.0563688452350772,-0.182625943573003,0.0341506935829479,0.148475659403613,0.00683060109926047,0.144396661271944,0.006750342654165,0.173019345018443,0.00671928780278268,0.156515508797948,0.00396782131760966,missense,"Q6L,A50C",-0.182625943573003,-0.145594562769757
NHERF3_PDZ2 binding CEP164,1,MNGGVLTWTQPRLCYLVKEGGSYGFSLKTVQGKKGVYMTDITPQGVAMRFGVLADDHLIEVNGENVEDASHEEVVEKVKKSGSRVMFLLVDKETDKRHVEQKIQFKRETAS*,2,,FALSE,FALSE,276.666666666667,239,264,327,23,30,57,-1.23103127324936,0.0952406150780006,-1.2103015688436,0.093526705898493,-1.06933729222578,0.0874186530922155,-1.16483267745663,0.0530430225435972,0.0288976912089497,0.0107196158649899,0.0314064371507888,0.0103969560068497,0.0676053042136106,0.0104204917984144,0.0423971583891247,0.00616283927258287,missense,"Q6L,A50F",-1.16483267745663,-1.15575272446774
NHERF3_PDZ2 binding CEP164,1,MNGGVLTWTQPRLCYLVKEGGSYGFSLKTVQGKKGVYMTDITPQGVAMRDGVLADDHLIEVNGENVEDASHEEVVEKVKKSGSRVMFLLVDKETDKRHVEQKIQFKRETAS*,2,,FALSE,FALSE,163.666666666667,157,139,195,10,3,17,-1.34346280898044,0.133959350408375,-1.71703678571136,0.232580917869803,-1.30773317068942,0.141951049436474,-1.38491048221308,0.0898608556512486,0.0162431858473342,0.0150775252419916,-0.0249251069390201,0.0258550063096366,0.039188001859551,0.0169208709366493,0.0168272705294704,0.0104405439908753,missense,"Q6L,A50D",-1.38491048221308,-1.38209345602054
NHERF3_PDZ2 binding CEP164,1,MNGGVLTWTQPRLCYLVKEGGSYGFSLKTVQGKKGVYMTDITPQGVAMRAGVLADDHLIEVNGENVEDASHEEVVEKVKKSGSRVMFLLVDKETDKRHVEQKIQFKRETAS*,1,,FALSE,FALSE,164.333333333333,150,159,184,727,770,714,-0.0826647488388843,0.0802894800618711,-0.116975657232452,0.0751063407083158,-0.0900832870466944,0.068758349729707,-0.0967323187813688,0.0428778422433582,0.158149775561955,0.00903682093567065,0.152946710540799,0.00834924434339993,0.184334491504668,0.00819614343262772,0.166495117401423,0.00498179095815643,missense,Q6L,-0.0967323187813688,-0.0572565956922744
NHERF3_PDZ2 binding CEP164,1,MNGGVETWTQPRLCYLVKEGGSYGFSLKTVQGKKGVYMTDITPQGVAMRKGVLADDHLIEVNGENVEDASHEEVVEKVKKSGSRVMFLLVDKETDKRHVEQKIQFKRETAS*,2,,FALSE,FALSE,69.6666666666667,71,51,87,93,55,283,-0.465932673615361,0.119889927885441,-0.560302684056108,0.139775954489153,-0.144389231920916,0.0981103101355971,-0.338733668527479,0.0667192637087751,0.115011825186363,0.0134939696888846,0.103663978402927,0.0155382832708381,0.177861105869567,0.0116949603539353,0.138378027712434,0.00775182255657271,missense,"Q6E,A50K",-0.338733668527479,-0.306144767759038
NHERF3_PDZ2 binding CEP164,1,MNGGVETWTQPRLCYLVKEGGSYGFSLKTVQGKKGVYMTDITPQGVAMRNGVLADDHLIEVNGENVEDASHEEVVEKVKKSGSRVMFLLVDKETDKRHVEQKIQFKRETAS*,2,,FALSE,FALSE,63.6666666666667,71,45,75,155,167,196,-0.316035573015895,0.117871968935561,-0.194727993252982,0.141520169215201,-0.21514775865059,0.101292496041873,-0.243601144833541,0.0675168779638878,0.131883191844233,0.0132668423781642,0.144303322438233,0.0157321800150782,0.169426537029017,0.0120742837702135,0.149431064002721,0.0078444939056034,missense,"Q6E,A50N",-0.243601144833541,-0.208304983182948
NHERF3_PDZ2 binding CEP164,1,MNGGVETWTQPRLCYLVKEGGSYGFSLKTVQGKKGVYMTDITPQGVAMRTGVLADDHLIEVNGENVEDASHEEVVEKVKKSGSRVMFLLVDKETDKRHVEQKIQFKRETAS*,2,,FALSE,FALSE,40,42,31,47,46,46,66,-0.518443277650707,0.155176220108894,-0.465894454603231,0.175758191992443,-0.415910837928268,0.117827137635236,-0.456177506615433,0.0827804072802819,0.109101599767969,0.0174655473359359,0.114158929538824,0.0195382716886462,0.145495145420517,0.0140452486732258,0.124732736343594,0.00961789733169923,missense,"Q6E,A50T",-0.456177506615433,-0.426930797311691
NHERF3_PDZ2 binding CEP164,1,MNGGVETWTQPRLCYLVKEGGSYGFSLKTVQGKKGVYMTDITPQGVAMRRGVLADDHLIEVNGENVEDASHEEVVEKVKKSGSRVMFLLVDKETDKRHVEQKIQFKRETAS*,2,,FALSE,FALSE,273,275,244,300,323,247,504,-0.500240849065913,0.0618707639299517,-0.579988355107133,0.0643432291291054,-0.351952222553404,0.0581886632716814,-0.469501984252841,0.0353970176215265,0.111150337505321,0.00696373938848862,0.101475608205168,0.00715275616913111,0.153119150176672,0.00693621403367573,0.123184622941818,0.00411262631481742,missense,"Q6E,A50R",-0.469501984252841,-0.440634460065631
NHERF3_PDZ2 binding CEP164,1,MNGGVETWTQPRLCYLVKEGGSYGFSLKTVQGKKGVYMTDITPQGVAMRSGVLADDHLIEVNGENVEDASHEEVVEKVKKSGSRVMFLLVDKETDKRHVEQKIQFKRETAS*,2,,FALSE,FALSE,194,204,181,197,778,733,818,-0.15347641822666,0.068734003530555,-0.169742807275761,0.0705238762986526,-0.0625013980020024,0.0582103160561829,-0.120166986631223,0.0375862664708189,0.150179710543224,0.00773621751714834,0.147080816598137,0.00783983175998305,0.187622312105973,0.00693879509224079,0.163772344745579,0.00436698566575347,missense,"Q6E,A50S",-0.120166986631223,-0.0813581622755232
NHERF3_PDZ2 binding CEP164,1,MNGGVETWTQPRLCYLVKEGGSYGFSLKTVQGKKGVYMTDITPQGVAMRMGVLADDHLIEVNGENVEDASHEEVVEKVKKSGSRVMFLLVDKETDKRHVEQKIQFKRETAS*,2,,FALSE,FALSE,60.3333333333333,54,59,68,136,132,153,-0.274095364970648,0.133644813538556,-0.344429944679117,0.125443580814446,-0.263533778797976,0.103945597399784,-0.290560805702232,0.0686659169122009,0.13660368760305,0.0150421231772625,0.127661609377085,0.0139450157956488,0.163658819176262,0.0123905391683757,0.143975024200486,0.00797799576912506,missense,"Q6E,A50M",-0.290560805702232,-0.256601011972645
NHERF3_PDZ2 binding CEP164,1,MNGGVETWTQPRLCYLVKEGGSYGFSLKTVQGKKGVYMTDITPQGVAMRIGVLADDHLIEVNGENVEDASHEEVVEKVKKSGSRVMFLLVDKETDKRHVEQKIQFKRETAS*,2,,FALSE,FALSE,74.6666666666667,64,82,78,1,8,17,-1.76552426200052,0.355062688153873,-1.27108159850862,0.168866343700835,-1.01808513814717,0.157084609471123,-1.19528596320843,0.109417924575504,-0.0312610920711708,0.0399633666989977,0.0246497863262853,0.0187721349707391,0.0737146714062607,0.0187248238991311,0.0388589228887598,0.012712795205895,missense,"Q6E,A50I",-1.19528596320843,-1.18707264327044
NHERF3_PDZ2 binding CEP164,1,MNGGVETWTQPRLCYLVKEGGSYGFSLKTVQGKKGVYMTDITPQGVAMRQGVLADDHLIEVNGENVEDASHEEVVEKVKKSGSRVMFLLVDKETDKRHVEQKIQFKRETAS*,2,,FALSE,FALSE,61,44,55,84,166,253,264,-0.155507905741614,0.14622879296959,-0.131209213004358,0.127564107553185,-0.15551036216604,0.0986988342969215,-0.148427947451942,0.0688634953627934,0.149951060552073,0.0164584876709519,0.151364428220901,0.014180745505171,0.176535443183068,0.0117651137019831,0.160488825992783,0.00800095155437894,missense,"Q6E,A50Q",-0.148427947451942,-0.110423367436149
NHERF3_PDZ2 binding CEP164,1,MNGGVETWTQPRLCYLVKEGGSYGFSLKTVQGKKGVYMTDITPQGVAMRHGVLADDHLIEVNGENVEDASHEEVVEKVKKSGSRVMFLLVDKETDKRHVEQKIQFKRETAS*,2,,FALSE,FALSE,87,55,98,108,78,97,143,-0.442617030722208,0.134823003474965,-0.585672941366582,0.101720082153067,-0.434914610176304,0.101489759632785,-0.495192996892134,0.0634047451478244,0.117636070475573,0.0151747319757668,0.100843677542275,0.0113077779121868,0.143229854823546,0.0120977980152689,0.120199695348076,0.00736672298687262,missense,"Q6E,A50H",-0.495192996892134,-0.467056582012662
NHERF3_PDZ2 binding CEP164,1,MNGGVETWTQPRLCYLVKEGGSYGFSLKTVQGKKGVYMTDITPQGVAMRPGVLADDHLIEVNGENVEDASHEEVVEKVKKSGSRVMFLLVDKETDKRHVEQKIQFKRETAS*,2,,FALSE,FALSE,39.3333333333333,45,33,40,5,3,1,-1.18989354040246,0.206351277658989,-1.2919713045681,0.271919538344805,-1.71799750631495,0.52883450154533,-1.27043791736271,0.156970462670806,0.0335278659858994,0.0232254530059748,0.0223275688076636,0.0302281091845806,-0.00971639089125056,0.0630382119964556,0.0301273425175114,0.0182377188477152,missense,"Q6E,A50P",-1.27043791736271,-1.2643632555597
NHERF3_PDZ2 binding CEP164,1,MNGGVETWTQPRLCYLVKEGGSYGFSLKTVQGKKGVYMTDITPQGVAMRLGVLADDHLIEVNGENVEDASHEEVVEKVKKSGSRVMFLLVDKETDKRHVEQKIQFKRETAS*,2,,FALSE,FALSE,225,187,218,270,29,22,69,-1.09471838531746,0.0953642216867775,-1.22680639223456,0.10755320388025,-0.966647597347748,0.0833667524816343,-1.07412214844296,0.0542094362357516,0.0442401141330417,0.0107335281582209,0.0295716679151134,0.0119562206152362,0.0798461370954608,0.00993749651551969,0.0529364222514493,0.00629835983241106,missense,"Q6E,A50L",-1.07412214844296,-1.0624607747447
NHERF3_PDZ2 binding CEP164,1,MNGGVETWTQPRLCYLVKEGGSYGFSLKTVQGKKGVYMTDITPQGVAMREGVLADDHLIEVNGENVEDASHEEVVEKVKKSGSRVMFLLVDKETDKRHVEQKIQFKRETAS*,2,,FALSE,FALSE,74.6666666666667,74,57,93,150,127,229,-0.337801558830898,0.115844151251626,-0.345651262524021,0.127626997776592,-0.234381119018147,0.0988164025376011,-0.295382046203433,0.0647770135185213,0.129433365090504,0.0130386054374618,0.127525840798669,0.0141877367370309,0.167133879033536,0.0117791280895814,0.143414865128122,0.00752616091106903,missense,"Q6E,A50E",-0.295382046203433,-0.261559454298265
NHERF3_PDZ2 binding CEP164,1,MNGGVETWTQPRLCYLVKEGGSYGFSLKTVQGKKGVYMTDITPQGVAMRDGVLADDHLIEVNGENVEDASHEEVVEKVKKSGSRVMFLLVDKETDKRHVEQKIQFKRETAS*,2,,FALSE,FALSE,74.3333333333333,79,72,72,3,6,11,-1.50493485108701,0.22161761646943,-1.31771053859803,0.189600400602382,-1.1329200239471,0.182876181818026,-1.29576601706687,0.113170147574506,-0.00193097507025614,0.0249437250643681,0.0194662504142881,0.021077049651289,0.0600261055988272,0.0217992348926935,0.0271845802073813,0.0131487497603086,missense,"Q6E,A50D",-1.29576601706687,-1.29041213687341
NHERF3_PDZ2 binding CEP164,1,MNGGVETWTQPRLCYLVKEGGSYGFSLKTVQGKKGVYMTDITPQGVAMRGGVLADDHLIEVNGENVEDASHEEVVEKVKKSGSRVMFLLVDKETDKRHVEQKIQFKRETAS*,2,,FALSE,FALSE,204,157,166,289,668,569,854,-0.134879214108365,0.0786695181196464,-0.240414112115362,0.0742910614478136,-0.175723275184466,0.0663586430981976,-0.184710669360606,0.0418905218634788,0.152272881446705,0.00885448937762339,0.139224595850221,0.00825861330359899,0.174126020401085,0.00791009323180997,0.156273293529279,0.00486707847534607,missense,"Q6E,A50G",-0.184710669360606,-0.14773861523509
NHERF3_PDZ2 binding CEP164,1,MNGGVETWTQPRLCYLVKEGGSYGFSLKTVQGKKGVYMTDITPQGVAMRVGVLADDHLIEVNGENVEDASHEEVVEKVKKSGSRVMFLLVDKETDKRHVEQKIQFKRETAS*,2,,FALSE,FALSE,199,174,201,222,238,216,345,-0.460825830800349,0.0772272584110002,-0.566170415319198,0.0708208271390963,-0.382556917564036,0.0705551503971176,-0.470123696124689,0.0419615658214623,0.115586615607603,0.00869215873704974,0.103011688308709,0.00787284248985566,0.149471004591371,0.00841032594352029,0.12311238892957,0.00487533276541751,missense,"Q6E,A50V",-0.470123696124689,-0.441273864480106
NHERF3_PDZ2 binding CEP164,1,MNGGVETWTQPRLCYLVKEGGSYGFSLKTVQGKKGVYMTDITPQGVAMR*GVLADDHLIEVNGENVEDASHEEVVEKVKKSGSRVMFLLVDKETDKRHVEQKIQFKRETAS*,2,,FALSE,TRUE,59.3333333333333,48,52,78,1,2,2,-1.68110659274374,0.361401901433629,-1.54643138145043,0.297275024139142,-1.70981408611027,0.378872522027029,-1.63006438789812,0.19634836137497,-0.0217596311040259,0.0406768640991308,-0.00595964819019049,0.033046767960205,-0.00874090957108106,0.0451624209339232,-0.011656100992977,0.0228128665102819,stop,"Q6E,A50*",-1.63006438789812,-1.63422389878456
NHERF3_PDZ2 binding CEP164,1,MNGGVETWTQPRLCYLVKEGGSYGFSLKTVQGKKGVYMTDITPQGVAMRYGVLADDHLIEVNGENVEDASHEEVVEKVKKSGSRVMFLLVDKETDKRHVEQKIQFKRETAS*,2,,FALSE,FALSE,54.6666666666667,37,63,64,13,12,42,-0.852068005151819,0.181772660508704,-1.07316696281645,0.160273647842153,-0.661796910535687,0.124758680630661,-0.824960437736178,0.0865672044916238,0.0715511396103469,0.0204590561895754,0.0466510932325327,0.0178169224465227,0.116184995786352,0.0148715035327921,0.0818854432976309,0.0100578689142421,missense,"Q6E,A50Y",-0.824960437736178,-0.806208473706307
NHERF3_PDZ2 binding CEP164,1,MNGGVETWTQPRLCYLVKEGGSYGFSLKTVQGKKGVYMTDITPQGVAMRWGVLADDHLIEVNGENVEDASHEEVVEKVKKSGSRVMFLLVDKETDKRHVEQKIQFKRETAS*,2,,FALSE,FALSE,96.6666666666667,72,116,102,5,6,11,-1.32781180060202,0.187920022472956,-1.45879163317146,0.177292760891289,-1.24550244186685,0.1815845527147,-1.34628110593654,0.105141309488532,0.0180047536152345,0.0211509601507778,0.00378288041224606,0.0197088630205819,0.0466060388158157,0.0216452699206684,0.0213154506100225,0.0122159138038209,missense,"Q6E,A50W",-1.34628110593654,-1.34236477326884
NHERF3_PDZ2 binding CEP164,1,MNGGVETWTQPRLCYLVKEGGSYGFSLKTVQGKKGVYMTDITPQGVAMRCGVLADDHLIEVNGENVEDASHEEVVEKVKKSGSRVMFLLVDKETDKRHVEQKIQFKRETAS*,2,,FALSE,FALSE,105.666666666667,99,87,131,381,348,416,-0.149673899647731,0.0999658439050768,-0.172552833433447,0.101909467986103,-0.152163133433231,0.0942143582731211,-0.157710385344786,0.0568866268387114,0.150607695373564,0.0112514544913884,0.14676843824525,0.0113288311092975,0.176934440059865,0.0112305544978176,0.159410339699052,0.00660941102438544,missense,"Q6E,A50C",-0.157710385344786,-0.119969962948517
NHERF3_PDZ2 binding CEP164,1,MNGGVETWTQPRLCYLVKEGGSYGFSLKTVQGKKGVYMTDITPQGVAMRFGVLADDHLIEVNGENVEDASHEEVVEKVKKSGSRVMFLLVDKETDKRHVEQKIQFKRETAS*,2,,FALSE,FALSE,101.333333333333,108,96,100,16,20,18,-1.10547587114568,0.126247192076074,-1.04665837963755,0.127382274688461,-1.07991957460595,0.153199319032583,-1.07724620764604,0.0773874619511951,0.0430293269530442,0.0142094987729842,0.0495979368155212,0.0141605319386076,0.0663438733536008,0.0182616889077174,0.052573451330424,0.00899131434914633,missense,"Q6E,A50F",-1.07724620764604,-1.06567373775214
NHERF3_PDZ2 binding CEP164,1,MNGGVDTWTQPRLCYLVKEGGSYGFSLKTVQGKKGVYMTDITPQGVAMRKGVLADDHLIEVNGENVEDASHEEVVEKVKKSGSRVMFLLVDKETDKRHVEQKIQFKRETAS*,2,,FALSE,FALSE,85.3333333333333,65,80,111,126,92,110,-0.350911193851414,0.123260607452312,-0.541295298637596,0.111334280380901,-0.528574153816844,0.104098909648637,-0.483898906433266,0.064715142819701,0.127957836489234,0.0138733497478148,0.105776946545053,0.0123765463998145,0.132065435425321,0.0124088143187613,0.121511906849048,0.00751897242228714,missense,"Q6D,A50K",-0.483898906433266,-0.455441086758551
NHERF3_PDZ2 binding CEP164,1,MNGGVDTWTQPRLCYLVKEGGSYGFSLKTVQGKKGVYMTDITPQGVAMRNGVLADDHLIEVNGENVEDASHEEVVEKVKKSGSRVMFLLVDKETDKRHVEQKIQFKRETAS*,2,,FALSE,FALSE,60,61,56,63,233,297,157,-0.151879088669545,0.125165231610442,-0.0891076558057219,0.126135875884367,-0.230506079986114,0.10437585897035,-0.166855213775487,0.0676549389484158,0.150359494758688,0.0140877208890092,0.156044674721715,0.0140219752193405,0.167595792035207,0.0124418272746168,0.158347841653293,0.00786053461400688,missense,"Q6D,A50N",-0.166855213775487,-0.129375032938289
NHERF3_PDZ2 binding CEP164,1,MNGGVDTWTQPRLCYLVKEGGSYGFSLKTVQGKKGVYMTDITPQGVAMRTGVLADDHLIEVNGENVEDASHEEVVEKVKKSGSRVMFLLVDKETDKRHVEQKIQFKRETAS*,2,,FALSE,FALSE,136,119,126,163,97,163,109,-0.611184824096291,0.0947746473884305,-0.507552652156995,0.0880424754947416,-0.657336913362804,0.0830624457978436,-0.593846688789248,0.0509462418156681,0.0986632615463225,0.0106671698089287,0.109527969396154,0.00978729803064429,0.116716637058747,0.00990122250316103,0.10873754976033,0.00591922339255914,missense,"Q6D,A50T",-0.593846688789248,-0.568517739438727
NHERF3_PDZ2 binding CEP164,1,MNGGVDTWTQPRLCYLVKEGGSYGFSLKTVQGKKGVYMTDITPQGVAMRRGVLADDHLIEVNGENVEDASHEEVVEKVKKSGSRVMFLLVDKETDKRHVEQKIQFKRETAS*,2,,FALSE,FALSE,338,320,308,386,371,436,352,-0.503714490637087,0.0577664759623207,-0.48202280205032,0.0562048487657037,-0.545691594623681,0.0598360665470055,-0.509138772469924,0.0334163697070525,0.110759368765092,0.00650178951157664,0.112366011491945,0.00624804791716797,0.130024999600379,0.00713258805354409,0.118579396026958,0.00388250340388324,missense,"Q6D,A50R",-0.509138772469924,-0.481399223470038
NHERF3_PDZ2 binding CEP164,1,MNGGVDTWTQPRLCYLVKEGGSYGFSLKTVQGKKGVYMTDITPQGVAMRSGVLADDHLIEVNGENVEDASHEEVVEKVKKSGSRVMFLLVDKETDKRHVEQKIQFKRETAS*,2,,FALSE,FALSE,263,229,219,341,1130,1265,841,-0.0798888011865861,0.0649311291442121,-0.0666780325735348,0.0638020118709683,-0.234891013402494,0.0558478721371852,-0.13770225361249,0.0352790405292726,0.158462216766473,0.00730819263962084,0.158538078116552,0.00709259140689619,0.167073098524317,0.00665718668703967,0.161734997949993,0.00409891906695443,missense,"Q6D,A50S",-0.13770225361249,-0.0993924441101036
NHERF3_PDZ2 binding CEP164,1,MNGGVDTWTQPRLCYLVKEGGSYGFSLKTVQGKKGVYMTDITPQGVAMRMGVLADDHLIEVNGENVEDASHEEVVEKVKKSGSRVMFLLVDKETDKRHVEQKIQFKRETAS*,2,,FALSE,FALSE,83.3333333333333,78,73,99,135,259,188,-0.384166458567835,0.113570160136674,-0.20802861613574,0.111430403967868,-0.318355838515468,0.0997305187311382,-0.303727334164253,0.0621840610893419,0.124214857058068,0.0127826609413797,0.142824750198922,0.0123872320397642,0.157123911539837,0.0118880927093806,0.142445262229953,0.00722489698800823,missense,"Q6D,A50M",-0.303727334164253,-0.270142230667563
NHERF3_PDZ2 binding CEP164,1,MNGGVDTWTQPRLCYLVKEGGSYGFSLKTVQGKKGVYMTDITPQGVAMRIGVLADDHLIEVNGENVEDASHEEVVEKVKKSGSRVMFLLVDKETDKRHVEQKIQFKRETAS*,2,,FALSE,FALSE,106.333333333333,82,81,156,12,3,7,-1.10907641743394,0.144300083884209,-1.557595520761,0.241967468327991,-1.52893068780463,0.215820622017872,-1.30168131755923,0.107474715119233,0.0426240747076374,0.0162414056992146,-0.0072007168683958,0.0268984681875281,0.0128207812333391,0.0257262831456986,0.026497307038635,0.0124870221074236,missense,"Q6D,A50I",-1.30168131755923,-1.29649577371392
NHERF3_PDZ2 binding CEP164,1,MNGGVDTWTQPRLCYLVKEGGSYGFSLKTVQGKKGVYMTDITPQGVAMRQGVLADDHLIEVNGENVEDASHEEVVEKVKKSGSRVMFLLVDKETDKRHVEQKIQFKRETAS*,2,,FALSE,FALSE,69.3333333333333,62,50,96,201,325,178,-0.200001645412901,0.124547110147141,-0.0289325423161825,0.133061461737579,-0.326076702200599,0.100314842017173,-0.213012251444975,0.0673710582814735,0.144943157177211,0.0140181494709848,0.162734079653146,0.0147918623948351,0.156203567953409,0.0119577453040429,0.152985055167628,0.00782755174766435,missense,"Q6D,A50Q",-0.213012251444975,-0.176845597650543
NHERF3_PDZ2 binding CEP164,1,MNGGVDTWTQPRLCYLVKEGGSYGFSLKTVQGKKGVYMTDITPQGVAMRHGVLADDHLIEVNGENVEDASHEEVVEKVKKSGSRVMFLLVDKETDKRHVEQKIQFKRETAS*,2,,FALSE,FALSE,67.3333333333333,66,71,65,122,152,86,-0.364857948250137,0.122551761863518,-0.357464669531899,0.114619409115658,-0.43515812251944,0.110701674984657,-0.387924158710399,0.0667705764218259,0.126388087600116,0.0137935670583262,0.126212595862134,0.0127417398341814,0.14320082762758,0.0131958781729512,0.132662797504959,0.00775778435867237,missense,"Q6D,A50H",-0.387924158710399,-0.356735110323405
NHERF3_PDZ2 binding CEP164,1,MNGGVDTWTQPRLCYLVKEGGSYGFSLKTVQGKKGVYMTDITPQGVAMRPGVLADDHLIEVNGENVEDASHEEVVEKVKKSGSRVMFLLVDKETDKRHVEQKIQFKRETAS*,2,,FALSE,FALSE,119.666666666667,82,120,157,5,6,10,-1.33449628642825,0.192134736684722,-1.46702043715974,0.176782332698681,-1.4157527719294,0.177432479316715,-1.40958140431242,0.104914665443834,0.0172523947581079,0.0216253388314893,0.00286812016026086,0.0196521209444849,0.0263118326556872,0.0211503338256856,0.0139608628416412,0.0121895810129545,missense,"Q6D,A50P",-1.40958140431242,-1.4074664579106
NHERF3_PDZ2 binding CEP164,1,MNGGVDTWTQPRLCYLVKEGGSYGFSLKTVQGKKGVYMTDITPQGVAMRLGVLADDHLIEVNGENVEDASHEEVVEKVKKSGSRVMFLLVDKETDKRHVEQKIQFKRETAS*,2,,FALSE,FALSE,267.333333333333,231,216,355,33,36,60,-1.11637318595602,0.086557411706582,-1.10795976032197,0.0959683509645393,-1.09246225668265,0.0853402727869609,-1.10531067206663,0.0513423272929944,0.0418028016032129,0.0097422953747457,0.0427833296719017,0.0106683830403601,0.0648487586259409,0.0101727443880071,0.0493127626441211,0.00596524285031082,missense,"Q6D,A50L",-1.10531067206663,-1.09453685466037
NHERF3_PDZ2 binding CEP164,1,MNGGVDTWTQPRLCYLVKEGGSYGFSLKTVQGKKGVYMTDITPQGVAMREGVLADDHLIEVNGENVEDASHEEVVEKVKKSGSRVMFLLVDKETDKRHVEQKIQFKRETAS*,2,,FALSE,FALSE,79,72,68,97,208,277,190,-0.233834952499077,0.116360790202069,-0.167164440713525,0.115082923930131,-0.308338690904485,0.0997752024197444,-0.243642290089974,0.0632692577279705,0.14113511734978,0.0130967546953714,0.14736744236411,0.0127932667546295,0.158317977117737,0.0118934191013367,0.149426283513411,0.00735098128981283,missense,"Q6D,A50E",-0.243642290089974,-0.208347299342232
NHERF3_PDZ2 binding CEP164,1,MNGGVDTWTQPRLCYLVKEGGSYGFSLKTVQGKKGVYMTDITPQGVAMRDGVLADDHLIEVNGENVEDASHEEVVEKVKKSGSRVMFLLVDKETDKRHVEQKIQFKRETAS*,2,,FALSE,FALSE,70,73,70,67,4,7,10,-1.39733875599025,0.201805911366138,-1.2637771636604,0.181303391402142,-1.14046308850495,0.189769753636859,-1.26202901916213,0.109933474952402,0.0101792869966741,0.022713858445344,0.0254617884923209,0.0201547073233453,0.0591269560514516,0.0226209635061983,0.0311043360141979,0.0127726947734043,missense,"Q6D,A50D",-1.26202901916213,-1.25571505874413
NHERF3_PDZ2 binding CEP164,1,MNGGVDTWTQPRLCYLVKEGGSYGFSLKTVQGKKGVYMTDITPQGVAMRAGVLADDHLIEVNGENVEDASHEEVVEKVKKSGSRVMFLLVDKETDKRHVEQKIQFKRETAS*,1,,FALSE,FALSE,98.3333333333333,72,76,147,629,666,400,0.0908846799117425,0.114807986772606,0.0594432923918329,0.107770935924142,-0.202087604046843,0.0938429765753703,-0.0396864385930882,0.060245483288762,0.177683282441048,0.0129219820286467,0.172558435773687,0.0119804249369845,0.170983335596833,0.0111862849992769,0.173123031383407,0.00699966202157035,missense,Q6D,-0.0396864385930882,0.0014126838753655
NHERF3_PDZ2 binding CEP164,1,MNGGVDTWTQPRLCYLVKEGGSYGFSLKTVQGKKGVYMTDITPQGVAMRGGVLADDHLIEVNGENVEDASHEEVVEKVKKSGSRVMFLLVDKETDKRHVEQKIQFKRETAS*,2,,FALSE,FALSE,254.333333333333,246,220,297,1189,1342,718,-0.0891294423609298,0.0639462093136394,-0.0719541703291446,0.0639053248566364,-0.23901724433422,0.0667215847515373,-0.130392403763462,0.0374228581742954,0.15742215498554,0.00719733696913925,0.157951552892509,0.00710407626094518,0.166581242906992,0.00795335665887216,0.162584297774287,0.00434799996284687,missense,"Q6D,A50G",-0.130392403763462,-0.091874572127506
NHERF3_PDZ2 binding CEP164,1,MNGGVDTWTQPRLCYLVKEGGSYGFSLKTVQGKKGVYMTDITPQGVAMRVGVLADDHLIEVNGENVEDASHEEVVEKVKKSGSRVMFLLVDKETDKRHVEQKIQFKRETAS*,2,,FALSE,FALSE,186,157,139,262,274,272,320,-0.386176094556351,0.0801317085103009,-0.384853285404251,0.0822058216032862,-0.457633539319728,0.0704745934324381,-0.414275253117934,0.0444969395219328,0.123988666521523,0.00901906327602228,0.123167922882607,0.00913846267229722,0.140521709520071,0.00840072337976468,0.129601177866734,0.00516990686513233,missense,"Q6D,A50V",-0.414275253117934,-0.383836098503557
NHERF3_PDZ2 binding CEP164,1,MNGGVDTWTQPRLCYLVKEGGSYGFSLKTVQGKKGVYMTDITPQGVAMR*GVLADDHLIEVNGENVEDASHEEVVEKVKKSGSRVMFLLVDKETDKRHVEQKIQFKRETAS*,2,,FALSE,TRUE,102,97,93,116,9,2,3,-1.24278972157251,0.149253711367153,-1.71840489634076,0.284790326821737,-1.70703958124004,0.3132960385779,-1.39995203735993,0.121799465982378,0.0275742427086508,0.0167989512769277,-0.0250771938310975,0.0316588986075863,-0.00841018261267809,0.0373455628175019,0.0150796573216533,0.0141513529271236,stop,"Q6D,A50*",-1.39995203735993,-1.39756306050609
NHERF3_PDZ2 binding CEP164,1,MNGGVDTWTQPRLCYLVKEGGSYGFSLKTVQGKKGVYMTDITPQGVAMRYGVLADDHLIEVNGENVEDASHEEVVEKVKKSGSRVMFLLVDKETDKRHVEQKIQFKRETAS*,2,,FALSE,FALSE,107.333333333333,93,96,133,19,35,41,-1.01116926948134,0.127042612736846,-0.88111586978588,0.114675495248036,-0.906016094316244,0.121601987948314,-0.928491858389189,0.0697362577493192,0.053643816816916,0.0142990257455638,0.0680005756731245,0.0127479746849155,0.0870735428917825,0.0144952189637333,0.0698565755116322,0.00810235403963312,missense,"Q6D,A50Y",-0.928491858389189,-0.91268616924328
NHERF3_PDZ2 binding CEP164,1,MNGGVDTWTQPRLCYLVKEGGSYGFSLKTVQGKKGVYMTDITPQGVAMRWGVLADDHLIEVNGENVEDASHEEVVEKVKKSGSRVMFLLVDKETDKRHVEQKIQFKRETAS*,2,,FALSE,FALSE,107.666666666667,81,107,135,7,8,5,-1.2636394575716,0.166113838102928,-1.3498006945563,0.161473115250654,-1.59095520238282,0.249178235910429,-1.3581963923105,0.105002435147016,0.0252275426100255,0.018696608929543,0.0158989277277258,0.0179502620072184,0.00542732545930805,0.0297025825930876,0.0199310650435858,0.0121997785949885,missense,"Q6D,A50W",-1.3581963923105,-1.35461914229768
NHERF3_PDZ2 binding CEP164,1,MNGGVDTWTQPRLCYLVKEGGSYGFSLKTVQGKKGVYMTDITPQGVAMRCGVLADDHLIEVNGENVEDASHEEVVEKVKKSGSRVMFLLVDKETDKRHVEQKIQFKRETAS*,2,,FALSE,FALSE,161.666666666667,142,120,223,733,751,401,-0.0635081895564005,0.0847658018192531,-0.0401404444171336,0.0863414897462969,-0.335982246357136,0.0923994167174191,-0.137218866547452,0.0506082204853229,0.160305903560866,0.00954064432748656,0.161488146056392,0.00959820686331449,0.155022805747738,0.0110142095539548,0.161791160601468,0.00587995015680208,missense,"Q6D,A50C",-0.137218866547452,-0.0988953009200171
NHERF3_PDZ2 binding CEP164,1,MNGGVDTWTQPRLCYLVKEGGSYGFSLKTVQGKKGVYMTDITPQGVAMRFGVLADDHLIEVNGENVEDASHEEVVEKVKKSGSRVMFLLVDKETDKRHVEQKIQFKRETAS*,2,,FALSE,FALSE,116,100,92,156,19,20,22,-1.03246447461267,0.124432547751058,-1.03406862512901,0.128897019981005,-1.15879205487566,0.14260005921315,-1.06873308400488,0.0758205923086558,0.0512469778361192,0.0140052551309222,0.050997484917903,0.0143289195666852,0.0569421037689778,0.0169982343003676,0.0535625543300688,0.00880926654521278,missense,"Q6D,A50F",-1.06873308400488,-1.05691834947083
NHERF3_PDZ2 binding CEP164,1,MNGGVATWTQPRLCYLVKEGGSYGFSLKTVQGKKGVYMTDITPQGVAMRKGVLADDHLIEVNGENVEDASHEEVVEKVKKSGSRVMFLLVDKETDKRHVEQKIQFKRETAS*,2,,FALSE,FALSE,87.6666666666667,71,89,103,118,69,147,-0.409706539526726,0.117469713395732,-0.660692105314254,0.108733213109903,-0.410184111542505,0.0814462811978758,-0.478909738113238,0.0569988058999701,0.12134024461656,0.0132215673149676,0.0925041242591612,0.0120873970950503,0.146177783544347,0.00970857220070114,0.122091576728058,0.00662244462411515,missense,"Q6A,A50K",-0.478909738113238,-0.450309937760383
NHERF3_PDZ2 binding CEP164,1,MNGGVATWTQPRLCYLVKEGGSYGFSLKTVQGKKGVYMTDITPQGVAMRNGVLADDHLIEVNGENVEDASHEEVVEKVKKSGSRVMFLLVDKETDKRHVEQKIQFKRETAS*,2,,FALSE,FALSE,80,84,70,86,314,263,287,-0.172818624709824,0.105930425654339,-0.191946618194911,0.113377376282976,-0.12910510037538,0.0776871011791551,-0.155515881158242,0.0548323554024321,0.148002687397048,0.0119227859931333,0.144612515773329,0.0126036684609154,0.179683007280564,0.0092604698430439,0.159665309644884,0.00637073411502114,missense,"Q6A,A50N",-0.155515881158242,-0.117713008034196
NHERF3_PDZ2 binding CEP164,1,MNGGVATWTQPRLCYLVKEGGSYGFSLKTVQGKKGVYMTDITPQGVAMRTGVLADDHLIEVNGENVEDASHEEVVEKVKKSGSRVMFLLVDKETDKRHVEQKIQFKRETAS*,2,,FALSE,FALSE,156,139,140,189,126,168,185,-0.597063937073584,0.0869532072036926,-0.534746401974165,0.0839682581158245,-0.530637024286392,0.0636659494714811,-0.548625629178227,0.0438192097867296,0.100252609582687,0.00978684334082765,0.106504958826133,0.00933438505307276,0.131819536820747,0.00758911834990185,0.113991589005351,0.00509116437973051,missense,"Q6A,A50T",-0.548625629178227,-0.52200978864706
NHERF3_PDZ2 binding CEP164,1,MNGGVATWTQPRLCYLVKEGGSYGFSLKTVQGKKGVYMTDITPQGVAMRRGVLADDHLIEVNGENVEDASHEEVVEKVKKSGSRVMFLLVDKETDKRHVEQKIQFKRETAS*,2,,FALSE,FALSE,405,378,332,505,403,555,506,-0.526901711720889,0.0523745907147785,-0.442702485238979,0.0537313801999386,-0.520913072925484,0.0449835748069915,-0.500245397172383,0.028806219132696,0.108149577734329,0.00589491671267228,0.116737079628426,0.00597308320398224,0.132978652773925,0.00536213903736476,0.119612678821212,0.00334686995673545,missense,"Q6A,A50R",-0.500245397172383,-0.472252762412565
NHERF3_PDZ2 binding CEP164,1,MNGGVATWTQPRLCYLVKEGGSYGFSLKTVQGKKGVYMTDITPQGVAMRSGVLADDHLIEVNGENVEDASHEEVVEKVKKSGSRVMFLLVDKETDKRHVEQKIQFKRETAS*,2,,FALSE,FALSE,289,265,236,366,1116,1287,997,-0.136805259386828,0.0596131308761811,-0.093445176857407,0.0614450104711947,-0.193668044190773,0.0429472905122757,-0.154577928718139,0.0303110696743459,0.152056099294398,0.00670963604108054,0.155562491423159,0.0068305738406181,0.171986965272229,0.00511940956211258,0.159774286280386,0.00352171202969283,missense,"Q6A,A50S",-0.154577928718139,-0.116748363545446
NHERF3_PDZ2 binding CEP164,1,MNGGVATWTQPRLCYLVKEGGSYGFSLKTVQGKKGVYMTDITPQGVAMRMGVLADDHLIEVNGENVEDASHEEVVEKVKKSGSRVMFLLVDKETDKRHVEQKIQFKRETAS*,2,,FALSE,FALSE,133.666666666667,116,105,180,223,375,242,-0.353599193682663,0.0920061714488304,-0.216136479902947,0.0929252068605965,-0.428903638437704,0.0737725491950686,-0.348613514654766,0.0489302770150169,0.127655294074819,0.0103555695680055,0.141923434343869,0.0103300899820593,0.143946375605862,0.0087938468123549,0.137230131140924,0.00568499716543595,missense,"Q6A,A50M",-0.348613514654766,-0.316305772420793
NHERF3_PDZ2 binding CEP164,1,MNGGVATWTQPRLCYLVKEGGSYGFSLKTVQGKKGVYMTDITPQGVAMRIGVLADDHLIEVNGENVEDASHEEVVEKVKKSGSRVMFLLVDKETDKRHVEQKIQFKRETAS*,2,,FALSE,FALSE,133.666666666667,111,114,176,3,25,11,-1.60268763600687,0.21370603332375,-1.03302616530609,0.117583074980835,-1.41503455636866,0.169938389739082,-1.23248945132987,0.0880956728477,-0.0129333431588672,0.02405325273661,0.0511133706300499,0.0130711976432985,0.0263974454979755,0.0202570222014728,0.0345364105831414,0.0102354550388636,missense,"Q6A,A50I",-1.23248945132987,-1.22533486024885
NHERF3_PDZ2 binding CEP164,1,MNGGVATWTQPRLCYLVKEGGSYGFSLKTVQGKKGVYMTDITPQGVAMRQGVLADDHLIEVNGENVEDASHEEVVEKVKKSGSRVMFLLVDKETDKRHVEQKIQFKRETAS*,2,,FALSE,FALSE,72.6666666666667,78,79,61,248,371,211,-0.215592955884179,0.110038969457841,-0.126459091064968,0.106306331951692,-0.125877672765193,0.0827908908138802,-0.149415424780935,0.056168545063293,0.143188308587174,0.0123852148770917,0.151892478560711,0.0118176113007858,0.180067723605425,0.00986885256398771,0.160374095274735,0.006525980210034,missense,"Q6A,A50Q",-0.149415424780935,-0.111438946182418
NHERF3_PDZ2 binding CEP164,1,MNGGVATWTQPRLCYLVKEGGSYGFSLKTVQGKKGVYMTDITPQGVAMRHGVLADDHLIEVNGENVEDASHEEVVEKVKKSGSRVMFLLVDKETDKRHVEQKIQFKRETAS*,2,,FALSE,FALSE,109.666666666667,92,87,150,119,101,178,-0.489343949485294,0.105002798651453,-0.546348561595029,0.106886713306953,-0.470416291524899,0.0771858840449546,-0.494581303766712,0.0537542473796055,0.112376816119806,0.0118183788016343,0.105215197340323,0.0118821297648959,0.138997977915849,0.00920072368073856,0.120270765325527,0.00624547340881418,missense,"Q6A,A50H",-0.494581303766712,-0.466427481455943
NHERF3_PDZ2 binding CEP164,1,MNGGVATWTQPRLCYLVKEGGSYGFSLKTVQGKKGVYMTDITPQGVAMRPGVLADDHLIEVNGENVEDASHEEVVEKVKKSGSRVMFLLVDKETDKRHVEQKIQFKRETAS*,2,,FALSE,FALSE,138,111,132,171,8,15,4,-1.3102201845922,0.150337519145363,-1.22586479449776,0.126915532661722,-1.61704535357372,0.266880473861995,-1.30250059087533,0.0911475306687448,0.0199847425717875,0.0169209370814543,0.0296763412290251,0.0141086462630464,0.00231732322423225,0.0318127274976686,0.0264021192170262,0.0105900371937251,missense,"Q6A,A50P",-1.30250059087533,-1.2973383617337
NHERF3_PDZ2 binding CEP164,1,MNGGVATWTQPRLCYLVKEGGSYGFSLKTVQGKKGVYMTDITPQGVAMRLGVLADDHLIEVNGENVEDASHEEVVEKVKKSGSRVMFLLVDKETDKRHVEQKIQFKRETAS*,2,,FALSE,FALSE,346,291,296,451,47,45,90,-1.08065194156856,0.076147486962315,-1.12751432726524,0.0815011149024925,-1.03812037237364,0.067911865252136,-1.07663793682479,0.0430398388993515,0.0458233344162295,0.00857062723347419,0.0406095337460315,0.00906012350173095,0.0713264283191017,0.00809524065908911,0.0526441236851615,0.005000612648658,missense,"Q6A,A50L",-1.07663793682479,-1.06504815689078
NHERF3_PDZ2 binding CEP164,1,MNGGVATWTQPRLCYLVKEGGSYGFSLKTVQGKKGVYMTDITPQGVAMREGVLADDHLIEVNGENVEDASHEEVVEKVKKSGSRVMFLLVDKETDKRHVEQKIQFKRETAS*,2,,FALSE,FALSE,103.333333333333,73,96,141,288,331,284,-0.154592722178184,0.113252993156845,-0.21698698734039,0.0970829966699383,-0.306650261175002,0.0741737070741359,-0.248238725597399,0.052283305107625,0.150054067197272,0.0127469628499085,0.141828887141274,0.0107922933422458,0.158519241579335,0.00884166569586343,0.148892243560545,0.00607457099098886,missense,"Q6A,A50E",-0.248238725597399,-0.213074539221952
NHERF3_PDZ2 binding CEP164,1,MNGGVATWTQPRLCYLVKEGGSYGFSLKTVQGKKGVYMTDITPQGVAMRDGVLADDHLIEVNGENVEDASHEEVVEKVKKSGSRVMFLLVDKETDKRHVEQKIQFKRETAS*,2,,FALSE,FALSE,102.333333333333,105,99,103,2,2,14,-1.70452729364315,0.254403585822065,-1.73660299368211,0.283736253090516,-1.16707381727757,0.157015353310009,-1.39179388526514,0.120882713028562,-0.0243957009858183,0.028633883899795,-0.0271001969471459,0.031541721827904,0.0559548998470124,0.0187165684155089,0.0160275177132842,0.0140448393682029,missense,"Q6A,A50D",-1.39179388526514,-1.38917274547501
NHERF3_PDZ2 binding CEP164,1,MNGGVATWTQPRLCYLVKEGGSYGFSLKTVQGKKGVYMTDITPQGVAMRGGVLADDHLIEVNGENVEDASHEEVVEKVKKSGSRVMFLLVDKETDKRHVEQKIQFKRETAS*,2,,FALSE,FALSE,279,234,249,354,1127,1053,899,-0.123270384858667,0.0639379427289139,-0.17911529307572,0.0602775156588058,-0.225591230726781,0.0497778878141168,-0.184634090515266,0.032907944960379,0.153579489873132,0.00719640654032273,0.146038918226962,0.00670078853399342,0.168181652656318,0.00593363147750886,0.156282190893963,0.00382343173251728,missense,"Q6A,A50G",-0.184634090515266,-0.147659857125452
NHERF3_PDZ2 binding CEP164,1,MNGGVATWTQPRLCYLVKEGGSYGFSLKTVQGKKGVYMTDITPQGVAMRVGVLADDHLIEVNGENVEDASHEEVVEKVKKSGSRVMFLLVDKETDKRHVEQKIQFKRETAS*,2,,FALSE,FALSE,264.333333333333,211,221,361,395,371,372,-0.374174850218866,0.0683275348897707,-0.447011887539773,0.065954289227883,-0.506990928185193,0.0540121512240809,-0.453313357587688,0.0356492631275341,0.12533944243886,0.00769046825684796,0.116258022168776,0.00733185069417042,0.134638202423237,0.00643836479900392,0.125065509425977,0.00414193362869604,missense,"Q6A,A50V",-0.453313357587688,-0.423985140947419
NHERF3_PDZ2 binding CEP164,1,MNGGVATWTQPRLCYLVKEGGSYGFSLKTVQGKKGVYMTDITPQGVAMR*GVLADDHLIEVNGENVEDASHEEVVEKVKKSGSRVMFLLVDKETDKRHVEQKIQFKRETAS*,2,,FALSE,TRUE,114,118,97,127,6,7,6,-1.39856788526216,0.167096530673556,-1.35748474375255,0.172423395017182,-1.50638984253429,0.223387658283692,-1.4072703608219,0.105708879144384,0.0100409448237212,0.0188072139152614,0.0150447254901895,0.0191675568525951,0.0155076985554483,0.0266282901723123,0.0142293729849375,0.0122818572662648,stop,"Q6A,A50*",-1.4072703608219,-1.40508964724188
NHERF3_PDZ2 binding CEP164,1,MNGGVATWTQPRLCYLVKEGGSYGFSLKTVQGKKGVYMTDITPQGVAMRYGVLADDHLIEVNGENVEDASHEEVVEKVKKSGSRVMFLLVDKETDKRHVEQKIQFKRETAS*,2,,FALSE,FALSE,98.6666666666667,87,93,116,27,29,44,-0.890678556561081,0.121373713906864,-0.933029383242289,0.121020876870017,-0.834005773452352,0.104432357355863,-0.880563162113195,0.0662482927687265,0.0672054066569869,0.0136609742400676,0.0622295767869553,0.013453363086406,0.0956573282902125,0.0124485620038999,0.0754252033448334,0.00769710248093617,missense,"Q6A,A50Y",-0.880563162113195,-0.863393528445243
NHERF3_PDZ2 binding CEP164,1,MNGGVATWTQPRLCYLVKEGGSYGFSLKTVQGKKGVYMTDITPQGVAMRWGVLADDHLIEVNGENVEDASHEEVVEKVKKSGSRVMFLLVDKETDKRHVEQKIQFKRETAS*,2,,FALSE,FALSE,110.333333333333,112,114,105,11,10,7,-1.20439652883294,0.144911054894258,-1.30061562843443,0.148775074453664,-1.31508581926032,0.213545614725392,-1.26344358341735,0.0933604923266633,0.0318955112941342,0.0163101723123555,0.0213666170229964,0.0165386761904062,0.0383115503080853,0.0254550973747669,0.0309399839141933,0.0108471516332902,missense,"Q6A,A50W",-1.26344358341735,-1.25716987836444
NHERF3_PDZ2 binding CEP164,1,MNGGVATWTQPRLCYLVKEGGSYGFSLKTVQGKKGVYMTDITPQGVAMRCGVLADDHLIEVNGENVEDASHEEVVEKVKKSGSRVMFLLVDKETDKRHVEQKIQFKRETAS*,2,,FALSE,FALSE,155,151,125,189,575,770,560,-0.153763816030787,0.0801033428862794,-0.0452719261432258,0.0842923848062067,-0.174456463874778,0.0690538121810969,-0.132176208969673,0.0444421776777874,0.150147363061447,0.00901587064026461,0.160917701612278,0.00937041680366395,0.174277027038637,0.00823136319342866,0.162377045165889,0.00516354432341516,missense,"Q6A,A50C",-0.132176208969673,-0.093709140478314
NHERF3_PDZ2 binding CEP164,1,MNGGVATWTQPRLCYLVKEGGSYGFSLKTVQGKKGVYMTDITPQGVAMRFGVLADDHLIEVNGENVEDASHEEVVEKVKKSGSRVMFLLVDKETDKRHVEQKIQFKRETAS*,2,,FALSE,FALSE,146.333333333333,140,118,181,16,25,48,-1.1815934085349,0.117003108476822,-1.04340107551401,0.115647348696361,-0.954588470298559,0.0997050014092708,-1.0480736203581,0.0634475991413457,0.034462070633529,0.0131690495368397,0.0499600371092068,0.0128560113943267,0.0812836110219871,0.0118850509896351,0.055962888017845,0.00737170200695095,missense,"Q6A,A50F",-1.0480736203581,-1.03567096325451
NHERF3_PDZ2 binding CEP164,1,MNGGVATWTQPRLCYLVKEGGSYGFSLKTVQGKKGVYMTDITPQGVAMRAGVLADDHLIEVNGENVEDASHEEVVEKVKKSGSRVMFLLVDKETDKRHVEQKIQFKRETAS*,1,,FALSE,FALSE,44.6666666666667,52,36,46,309,453,213,-0.0221979066398872,0.13424907542009,0.166473994291423,0.155715159553746,-0.0302536086011847,0.105447289248116,0.0156066956088813,0.0731933861994346,0.164955499363837,0.0151101346579379,0.184456572122464,0.0173101751839413,0.19146631808275,0.0125695440722007,0.17954730139336,0.00850402283528336,missense,Q6A,0.0156066956088813,0.0582793381886918
NHERF3_PDZ2 binding CEP164,1,MNGGVGTWTQPRLCYLVKEGGSYGFSLKTVQGKKGVYMTDITPQGVAMRKGVLADDHLIEVNGENVEDASHEEVVEKVKKSGSRVMFLLVDKETDKRHVEQKIQFKRETAS*,2,,FALSE,FALSE,159.666666666667,136,116,227,151,187,213,-0.514441666702792,0.0871782685900763,-0.441383099785291,0.0906627607436636,-0.544099891082042,0.074223745507865,-0.506380167667937,0.0479599919234894,0.109551993039449,0.00981217467248798,0.116883749955219,0.0100785837142009,0.130214734091983,0.00884763038497536,0.118899906382439,0.00557226393906762,missense,"Q6G,A50K",-0.506380167667937,-0.478562114886381
NHERF3_PDZ2 binding CEP164,1,MNGGVGTWTQPRLCYLVKEGGSYGFSLKTVQGKKGVYMTDITPQGVAMRNGVLADDHLIEVNGENVEDASHEEVVEKVKKSGSRVMFLLVDKETDKRHVEQKIQFKRETAS*,2,,FALSE,FALSE,159.666666666667,168,133,178,500,589,396,-0.227774229067755,0.0767147847588899,-0.14319715809797,0.082184148564481,-0.264771822385759,0.0708120991007844,-0.21783274063986,0.0439628717968843,0.141817269885171,0.00863447829591597,0.150031780646569,0.00913605337509353,0.163511241713144,0.00844095478261198,0.152424983386295,0.00510785584706596,missense,"Q6G,A50N",-0.21783274063986,-0.181803267289333
NHERF3_PDZ2 binding CEP164,1,MNGGVGTWTQPRLCYLVKEGGSYGFSLKTVQGKKGVYMTDITPQGVAMRTGVLADDHLIEVNGENVEDASHEEVVEKVKKSGSRVMFLLVDKETDKRHVEQKIQFKRETAS*,2,,FALSE,FALSE,268,246,291,267,329,280,288,-0.46903293212567,0.0643481765949413,-0.59677916831193,0.0591652780647881,-0.48513879677483,0.0573880484341543,-0.518843946120274,0.0346934680398538,0.114662881825535,0.00724257958797705,0.0996090467291444,0.00657714593134774,0.137243023569353,0.00684077902005981,0.117451793894737,0.00403088393317659,missense,"Q6G,A50T",-0.518843946120274,-0.491380584863106
NHERF3_PDZ2 binding CEP164,1,MNGGVGTWTQPRLCYLVKEGGSYGFSLKTVQGKKGVYMTDITPQGVAMRRGVLADDHLIEVNGENVEDASHEEVVEKVKKSGSRVMFLLVDKETDKRHVEQKIQFKRETAS*,2,,FALSE,FALSE,768.333333333333,683,634,988,859,845,994,-0.481590137251325,0.0396557775438393,-0.501215909597357,0.03935099864673,-0.523899209870316,0.0403840847355673,-0.501969898526185,0.0229727210511772,0.113249530859934,0.00446337627858981,0.110232397430761,0.00437447890231153,0.132622698816252,0.00481386991091637,0.119412316470818,0.0026691010561459,missense,"Q6G,A50R",-0.501969898526185,-0.474026339254697
NHERF3_PDZ2 binding CEP164,1,MNGGVGTWTQPRLCYLVKEGGSYGFSLKTVQGKKGVYMTDITPQGVAMRSGVLADDHLIEVNGENVEDASHEEVVEKVKKSGSRVMFLLVDKETDKRHVEQKIQFKRETAS*,2,,FALSE,FALSE,536.666666666667,491,491,628,2255,2389,1896,-0.104205087181171,0.0445353021051865,-0.118114264128552,0.0427568796293796,-0.165168443001047,0.0394715941694471,-0.131810810296875,0.0243034137290039,0.155725346105655,0.00501258135101177,0.152820136577843,0.00475309583745309,0.1753841791385,0.0047050990694078,0.162419499256604,0.00282370848048542,missense,"Q6G,A50S",-0.131810810296875,-0.093333343368737
NHERF3_PDZ2 binding CEP164,1,MNGGVGTWTQPRLCYLVKEGGSYGFSLKTVQGKKGVYMTDITPQGVAMRMGVLADDHLIEVNGENVEDASHEEVVEKVKKSGSRVMFLLVDKETDKRHVEQKIQFKRETAS*,2,,FALSE,FALSE,144.333333333333,134,137,162,318,365,365,-0.292625048908654,0.0855484003478438,-0.293502700092395,0.0819301910591568,-0.259695513145295,0.071770695018476,-0.279572298687985,0.0456554442090133,0.134518116297652,0.00962872813076868,0.133322969054319,0.00910782202678398,0.164116348711883,0.00855522148136518,0.145251731283284,0.00530450851188319,missense,"Q6G,A50M",-0.279572298687985,-0.245299796391046
NHERF3_PDZ2 binding CEP164,1,MNGGVGTWTQPRLCYLVKEGGSYGFSLKTVQGKKGVYMTDITPQGVAMRIGVLADDHLIEVNGENVEDASHEEVVEKVKKSGSRVMFLLVDKETDKRHVEQKIQFKRETAS*,2,,FALSE,FALSE,189.666666666667,172,174,223,15,12,25,-1.26082669906178,0.113893753414741,-1.36763994855086,0.131430924042516,-1.20660813502004,0.123619305587654,-1.27397672928535,0.0706368723324613,0.0255441269865702,0.0128190823319233,0.0139158156615559,0.0146106026303623,0.0512423239925583,0.0147356875727995,0.0297161832726333,0.00820699255109591,missense,"Q6G,A50I",-1.27397672928535,-1.26800277423031
NHERF3_PDZ2 binding CEP164,1,MNGGVGTWTQPRLCYLVKEGGSYGFSLKTVQGKKGVYMTDITPQGVAMRQGVLADDHLIEVNGENVEDASHEEVVEKVKKSGSRVMFLLVDKETDKRHVEQKIQFKRETAS*,2,,FALSE,FALSE,141.666666666667,138,122,165,565,445,469,-0.137741045595089,0.0835362433212846,-0.200154404597155,0.0860875794085253,-0.18619497985404,0.070413214623998,-0.175651895157916,0.0456469729751675,0.151950773759949,0.00940225384385768,0.143700091954721,0.00956998075841605,0.172877770642426,0.00839340689355353,0.157325793306642,0.00530352427587761,missense,"Q6G,A50Q",-0.175651895157916,-0.138422048386027
NHERF3_PDZ2 binding CEP164,1,MNGGVGTWTQPRLCYLVKEGGSYGFSLKTVQGKKGVYMTDITPQGVAMRHGVLADDHLIEVNGENVEDASHEEVVEKVKKSGSRVMFLLVDKETDKRHVEQKIQFKRETAS*,2,,FALSE,FALSE,162,161,159,166,311,208,262,-0.353029624996598,0.0789038414047166,-0.51011744569995,0.0786122543401166,-0.377514614020384,0.0735138548980904,-0.412047043265199,0.0443907665146866,0.127719400732659,0.00888086316366117,0.10924285248354,0.00873898147188609,0.150072058037783,0.00876300989477947,0.129860063928076,0.00515757108283019,missense,"Q6G,A50H",-0.412047043265199,-0.381544478734451
NHERF3_PDZ2 binding CEP164,1,MNGGVGTWTQPRLCYLVKEGGSYGFSLKTVQGKKGVYMTDITPQGVAMRPGVLADDHLIEVNGENVEDASHEEVVEKVKKSGSRVMFLLVDKETDKRHVEQKIQFKRETAS*,2,,FALSE,FALSE,266.666666666667,258,267,275,12,11,9,-1.43357374058963,0.115675903068048,-1.48792956201689,0.131463929897967,-1.53648990654671,0.182773543912968,-1.47187977361434,0.0784394524641862,0.0061009311874311,0.0130196686015703,0.000543743938591634,0.0146142717473679,0.0119197060723998,0.0217870002332698,0.00672268487702429,0.00911354057489575,missense,"Q6G,A50P",-1.47187977361434,-1.47153770079649
NHERF3_PDZ2 binding CEP164,1,MNGGVGTWTQPRLCYLVKEGGSYGFSLKTVQGKKGVYMTDITPQGVAMRLGVLADDHLIEVNGENVEDASHEEVVEKVKKSGSRVMFLLVDKETDKRHVEQKIQFKRETAS*,2,,FALSE,FALSE,608.333333333333,529,546,750,63,92,173,-1.16936487855807,0.0599522068737025,-1.10759187038915,0.0570304149703353,-0.991540307736055,0.0544614960849438,-1.08381707959379,0.032918470775577,0.0358384282288445,0.00674780005797071,0.0428242263912947,0.00633982251168446,0.0768788723840263,0.00649192767456483,0.051810010150928,0.00382465468144001,missense,"Q6G,A50L",-1.08381707959379,-1.0724316021594
NHERF3_PDZ2 binding CEP164,1,MNGGVGTWTQPRLCYLVKEGGSYGFSLKTVQGKKGVYMTDITPQGVAMREGVLADDHLIEVNGENVEDASHEEVVEKVKKSGSRVMFLLVDKETDKRHVEQKIQFKRETAS*,2,,FALSE,FALSE,191.333333333333,169,170,235,468,549,468,-0.247078016140979,0.0767881294633454,-0.242287979472166,0.0733625425743864,-0.280519622841795,0.0695199567813302,-0.257800626300441,0.0421709497503688,0.139644570958405,0.00864273346160184,0.13901628618846,0.00815539390988881,0.161634069969007,0.00828692863411878,0.147781287692131,0.00489966017811447,missense,"Q6G,A50E",-0.257800626300441,-0.222908550437017
NHERF3_PDZ2 binding CEP164,1,MNGGVGTWTQPRLCYLVKEGGSYGFSLKTVQGKKGVYMTDITPQGVAMRDGVLADDHLIEVNGENVEDASHEEVVEKVKKSGSRVMFLLVDKETDKRHVEQKIQFKRETAS*,2,,FALSE,FALSE,208.666666666667,189,189,248,5,17,22,-1.57962434624512,0.169141962957652,-1.29161704188201,0.115149914794185,-1.30201545932592,0.128456646506777,-1.35418330654444,0.0764778098424368,-0.0103375009687838,0.0190374334318553,0.0223669506454684,0.0128007138368264,0.0398695653733037,0.0153123090327605,0.0203973281141526,0.0088856258066875,missense,"Q6G,A50D",-1.35418330654444,-1.3504918530007
NHERF3_PDZ2 binding CEP164,1,MNGGVGTWTQPRLCYLVKEGGSYGFSLKTVQGKKGVYMTDITPQGVAMRAGVLADDHLIEVNGENVEDASHEEVVEKVKKSGSRVMFLLVDKETDKRHVEQKIQFKRETAS*,1,,FALSE,FALSE,173.333333333333,168,152,200,1242,1282,856,0.0409241219058131,0.075677833731073,0.0478395940126239,0.0762362748070654,-0.0539400688596341,0.0676344286516534,0.00634239924627013,0.0420601469485957,0.172060072324382,0.00851776635868309,0.171268503230822,0.00847485418929881,0.188642840985748,0.00806216961855433,0.178470922885528,0.00488678648001934,missense,Q6G,0.00634239924627013,0.0487514004743191
NHERF3_PDZ2 binding CEP164,1,MNGGVGTWTQPRLCYLVKEGGSYGFSLKTVQGKKGVYMTDITPQGVAMRGGVLADDHLIEVNGENVEDASHEEVVEKVKKSGSRVMFLLVDKETDKRHVEQKIQFKRETAS*,2,,FALSE,FALSE,532.666666666667,480,483,635,1904,1987,1804,-0.165439526895056,0.0460669875803129,-0.186456652673672,0.0434805775742723,-0.191989476758514,0.0466155535881079,-0.181418510589474,0.026168048971743,0.148833226909416,0.00518497712886235,0.145222811297534,0.0048335461818014,0.172187054126749,0.00555667442429038,0.156655795211751,0.00304035238107667,missense,"Q6G,A50G",-0.181418510589474,-0.144352768918281
NHERF3_PDZ2 binding CEP164,1,MNGGVGTWTQPRLCYLVKEGGSYGFSLKTVQGKKGVYMTDITPQGVAMRVGVLADDHLIEVNGENVEDASHEEVVEKVKKSGSRVMFLLVDKETDKRHVEQKIQFKRETAS*,2,,FALSE,FALSE,513.333333333333,374,449,717,669,712,736,-0.393482656935677,0.0524298261174523,-0.460213324012961,0.0465370720932625,-0.509463859624829,0.048848183472226,-0.457292487814489,0.0283454008878677,0.123166291089195,0.00590113362232081,0.114790476050045,0.00517332334751927,0.134343423667523,0.00582280871684012,0.124603191502591,0.00329332947882591,missense,"Q6G,A50V",-0.457292487814489,-0.428077508405712
NHERF3_PDZ2 binding CEP164,1,MNGGVGTWTQPRLCYLVKEGGSYGFSLKTVQGKKGVYMTDITPQGVAMR*GVLADDHLIEVNGENVEDASHEEVVEKVKKSGSRVMFLLVDKETDKRHVEQKIQFKRETAS*,2,,FALSE,TRUE,244,234,194,304,8,15,10,-1.52258807311333,0.136392035966577,-1.33955284003413,0.118607126446802,-1.60623132704068,0.176589277030498,-1.45676111008856,0.0798319749400108,-0.0039178979680822,0.0153513312719388,0.017038137022098,0.0131850369786853,0.00360637848657461,0.0210498222964282,0.00847925697374208,0.00927533173592759,stop,"Q6G,A50*",-1.45676111008856,-1.45598879359836
NHERF3_PDZ2 binding CEP164,1,MNGGVGTWTQPRLCYLVKEGGSYGFSLKTVQGKKGVYMTDITPQGVAMRYGVLADDHLIEVNGENVEDASHEEVVEKVKKSGSRVMFLLVDKETDKRHVEQKIQFKRETAS*,2,,FALSE,FALSE,222,195,188,283,72,45,91,-0.842739845523866,0.0811687271141812,-1.00591791738034,0.0885175189618296,-0.893677564924729,0.0847293036859492,-0.909424734683171,0.0488704860442313,0.0726010518547928,0.00913578281914305,0.0541268763276925,0.00984010654112488,0.0885443221795067,0.0100999155547893,0.0720719021117343,0.00567805031125544,missense,"Q6G,A50Y",-0.909424734683171,-0.893076437435006
NHERF3_PDZ2 binding CEP164,1,MNGGVGTWTQPRLCYLVKEGGSYGFSLKTVQGKKGVYMTDITPQGVAMRWGVLADDHLIEVNGENVEDASHEEVVEKVKKSGSRVMFLLVDKETDKRHVEQKIQFKRETAS*,2,,FALSE,FALSE,227.333333333333,211,189,282,17,18,37,-1.27905958318338,0.107531268162002,-1.27560228652051,0.112958473826479,-1.18190758828642,0.106618860951438,-1.24418416983353,0.0628912579620046,0.0234919613875318,0.01210296560168,0.0241472411555896,0.0125571009017405,0.0541866823823228,0.0127091979434728,0.0331776518431607,0.00730706313260739,missense,"Q6G,A50W",-1.24418416983353,-1.23736238453442
NHERF3_PDZ2 binding CEP164,1,MNGGVGTWTQPRLCYLVKEGGSYGFSLKTVQGKKGVYMTDITPQGVAMRCGVLADDHLIEVNGENVEDASHEEVVEKVKKSGSRVMFLLVDKETDKRHVEQKIQFKRETAS*,2,,FALSE,FALSE,285.333333333333,273,263,320,1011,1150,943,-0.165757051013036,0.0614333113756976,-0.147795786802312,0.0587168211314473,-0.176314219512848,0.0657381799312516,-0.16223888535444,0.0356593089389263,0.148797488620979,0.00691450279612808,0.149520571149009,0.00652729292987487,0.17405557856391,0.00783613268547716,0.158884192877716,0.00414310080805355,missense,"Q6G,A50C",-0.16223888535444,-0.124627334036693
NHERF3_PDZ2 binding CEP164,1,MNGGVGTWTQPRLCYLVKEGGSYGFSLKTVQGKKGVYMTDITPQGVAMRFGVLADDHLIEVNGENVEDASHEEVVEKVKKSGSRVMFLLVDKETDKRHVEQKIQFKRETAS*,2,,FALSE,FALSE,258,227,227,320,30,36,77,-1.13915879651542,0.0900209108660381,-1.12602403013863,0.0895896711706254,-0.985699516113694,0.0876354153318957,-1.08199774782197,0.05142094237551,0.0392382130372317,0.0101321225562237,0.0407752035781258,0.00995929302631548,0.0775751073298205,0.0104463303244143,0.052021390437261,0.00597437679658144,missense,"Q6G,A50F",-1.08199774782197,-1.07056049623563
NHERF3_PDZ2 binding CEP164,1,MNGGVVTWTQPRLCYLVKEGGSYGFSLKTVQGKKGVYMTDITPQGVAMRKGVLADDHLIEVNGENVEDASHEEVVEKVKKSGSRVMFLLVDKETDKRHVEQKIQFKRETAS*,2,,FALSE,FALSE,164,141,141,210,161,189,200,-0.507312855030321,0.0856260046091542,-0.496676146500045,0.0830944146903283,-0.531675206095204,0.0749525267397749,-0.513401527772871,0.0466646055956125,0.110354362098491,0.00963746272230877,0.110737063095512,0.00923724369045898,0.131695783312299,0.008934502678031,0.118084124933219,0.00542175860675845,missense,"Q6V,A50K",-0.513401527772871,-0.485783287345844
NHERF3_PDZ2 binding CEP164,1,MNGGVVTWTQPRLCYLVKEGGSYGFSLKTVQGKKGVYMTDITPQGVAMRNGVLADDHLIEVNGENVEDASHEEVVEKVKKSGSRVMFLLVDKETDKRHVEQKIQFKRETAS*,2,,FALSE,FALSE,172.666666666667,145,141,232,464,525,546,-0.205064733317178,0.0819855015143125,-0.199467474540355,0.0801795792558894,-0.249461129357174,0.0684190942778552,-0.221694598271709,0.0439397605073675,0.144373291501941,0.00922771321890574,0.143776454973302,0.00891321414736826,0.165336309310149,0.00815570345181653,0.151976290858279,0.00510517064633938,missense,"Q6V,A50N",-0.221694598271709,-0.18577502483441
NHERF3_PDZ2 binding CEP164,1,MNGGVVTWTQPRLCYLVKEGGSYGFSLKTVQGKKGVYMTDITPQGVAMRTGVLADDHLIEVNGENVEDASHEEVVEKVKKSGSRVMFLLVDKETDKRHVEQKIQFKRETAS*,2,,FALSE,FALSE,332.666666666667,330,283,385,249,235,321,-0.629852611141133,0.0576685726619223,-0.653169177693035,0.0612921886133003,-0.572988856556196,0.0547833779390277,-0.61569797935196,0.0333318781706831,0.0965621463235129,0.00649077020252108,0.0933404153138832,0.00681358530116139,0.126771107164095,0.00653029668508941,0.106198742860217,0.00387268669786672,missense,"Q6V,A50T",-0.61569797935196,-0.590990869324816
NHERF3_PDZ2 binding CEP164,1,MNGGVVTWTQPRLCYLVKEGGSYGFSLKTVQGKKGVYMTDITPQGVAMRRGVLADDHLIEVNGENVEDASHEEVVEKVKKSGSRVMFLLVDKETDKRHVEQKIQFKRETAS*,2,,FALSE,FALSE,766.666666666667,744,640,916,863,763,967,-0.503795929210694,0.0381804425075456,-0.533549781311855,0.0394032138983592,-0.51092163434387,0.0405876039516352,-0.515921926737703,0.0227208183674086,0.110750202610244,0.00429732291103987,0.10663798192647,0.00438028344411443,0.134169653780132,0.00483812983996856,0.117791290683242,0.00263983357329983,missense,"Q6V,A50R",-0.515921926737703,-0.488375411281906
NHERF3_PDZ2 binding CEP164,1,MNGGVVTWTQPRLCYLVKEGGSYGFSLKTVQGKKGVYMTDITPQGVAMRSGVLADDHLIEVNGENVEDASHEEVVEKVKKSGSRVMFLLVDKETDKRHVEQKIQFKRETAS*,2,,FALSE,FALSE,621.666666666667,565,546,754,2574,2525,1955,-0.105843808925346,0.0417434590401535,-0.138685401075971,0.0406334399409736,-0.2176928008421,0.0389555215690676,-0.156752094053005,0.0233220486760713,0.155540903075833,0.00469835107028564,0.150533332998068,0.00451704230802037,0.169123162516311,0.00464358210352675,0.159521679417725,0.00270968792134435,missense,"Q6V,A50S",-0.156752094053005,-0.118984400809426
NHERF3_PDZ2 binding CEP164,1,MNGGVVTWTQPRLCYLVKEGGSYGFSLKTVQGKKGVYMTDITPQGVAMRMGVLADDHLIEVNGENVEDASHEEVVEKVKKSGSRVMFLLVDKETDKRHVEQKIQFKRETAS*,2,,FALSE,FALSE,192.333333333333,181,184,212,448,458,405,-0.28030345065457,0.0742639974660848,-0.312910022393636,0.0709513802798444,-0.320461412488152,0.0700282794909991,-0.305421621934113,0.0413845054439972,0.135904949005718,0.00835863486164002,0.131165541673141,0.00788735551314536,0.156872922585682,0.00834752179632942,0.142248410265143,0.00480828661709573,missense,"Q6V,A50M",-0.305421621934113,-0.271884734114085
NHERF3_PDZ2 binding CEP164,1,MNGGVVTWTQPRLCYLVKEGGSYGFSLKTVQGKKGVYMTDITPQGVAMRIGVLADDHLIEVNGENVEDASHEEVVEKVKKSGSRVMFLLVDKETDKRHVEQKIQFKRETAS*,2,,FALSE,FALSE,202.666666666667,202,174,232,9,15,23,-1.45670719615099,0.131239593388066,-1.24486560390592,0.129195310354497,-1.27279434958636,0.12622929256271,-1.3226178064081,0.0743849946573839,0.00349719162690376,0.014771408461037,0.0275641041132907,0.0143620792066049,0.0433527846132573,0.0150468036436323,0.0240647869913132,0.00864247066593168,missense,"Q6V,A50I",-1.3226178064081,-1.3180280686559
NHERF3_PDZ2 binding CEP164,1,MNGGVVTWTQPRLCYLVKEGGSYGFSLKTVQGKKGVYMTDITPQGVAMRQGVLADDHLIEVNGENVEDASHEEVVEKVKKSGSRVMFLLVDKETDKRHVEQKIQFKRETAS*,2,,FALSE,FALSE,206,170,154,294,495,622,554,-0.232745235717924,0.0761768656337269,-0.183479799406782,0.0766856723076345,-0.320949488775971,0.0675060939281793,-0.252285453634097,0.0421894246313433,0.141257768230247,0.00857393389074327,0.145553735092586,0.00852481174952846,0.156814742840578,0.00804687184300976,0.148422071740123,0.00490180669459423,missense,"Q6V,A50Q",-0.252285453634097,-0.217236428174066
NHERF3_PDZ2 binding CEP164,1,MNGGVVTWTQPRLCYLVKEGGSYGFSLKTVQGKKGVYMTDITPQGVAMRHGVLADDHLIEVNGENVEDASHEEVVEKVKKSGSRVMFLLVDKETDKRHVEQKIQFKRETAS*,2,,FALSE,FALSE,241.333333333333,192,223,309,413,279,334,-0.323002684949858,0.0725621932902164,-0.516378249426579,0.0664815856259365,-0.496443868903356,0.0698261537571844,-0.450682743074887,0.0401196600524335,0.131099022574019,0.00816709171560086,0.108546866237815,0.0073904679351014,0.135895434614036,0.00832342797336417,0.12537114914357,0.0046613297040264,missense,"Q6V,A50H",-0.450682743074887,-0.421279664973048
NHERF3_PDZ2 binding CEP164,1,MNGGVVTWTQPRLCYLVKEGGSYGFSLKTVQGKKGVYMTDITPQGVAMRPGVLADDHLIEVNGENVEDASHEEVVEKVKKSGSRVMFLLVDKETDKRHVEQKIQFKRETAS*,2,,FALSE,FALSE,275.333333333333,274,254,298,12,11,8,-1.4603797653325,0.113190489813784,-1.49787827191584,0.129896974026005,-1.58139774006614,0.191761165809352,-1.49389343889989,0.0779654769022117,0.00308383298961235,0.0127399279118482,-0.000562210752644537,0.0144400800968767,0.00656659555970179,0.0228583441278013,0.00416501236045966,0.00905847140523862,missense,"Q6V,A50P",-1.49389343889989,-1.49417782623033
NHERF3_PDZ2 binding CEP164,1,MNGGVVTWTQPRLCYLVKEGGSYGFSLKTVQGKKGVYMTDITPQGVAMRLGVLADDHLIEVNGENVEDASHEEVVEKVKKSGSRVMFLLVDKETDKRHVEQKIQFKRETAS*,2,,FALSE,FALSE,641,545,598,780,98,82,155,-1.04993689823035,0.0540277918119349,-1.16794894550401,0.0575538406895168,-1.04668692714126,0.0563683218061635,-1.08601287959815,0.0322883410750207,0.0492804043395226,0.0060809894369463,0.0361145935795455,0.00639800946612601,0.0703052765335389,0.0067192254089284,0.0515548896496316,0.00375144263809883,missense,"Q6V,A50L",-1.08601287959815,-1.07468988976765
NHERF3_PDZ2 binding CEP164,1,MNGGVVTWTQPRLCYLVKEGGSYGFSLKTVQGKKGVYMTDITPQGVAMREGVLADDHLIEVNGENVEDASHEEVVEKVKKSGSRVMFLLVDKETDKRHVEQKIQFKRETAS*,2,,FALSE,FALSE,172,163,148,205,482,536,459,-0.227200126983433,0.0776428710486179,-0.20860399797876,0.0783162202305705,-0.262781457182208,0.06953554829771,-0.235276624321453,0.0432039426976193,0.141881886790534,0.00873893718152165,0.142760787508784,0.00870607265098933,0.163748497533793,0.0082887871764643,0.150398254020883,0.00501967915890283,missense,"Q6V,A50E",-0.235276624321453,-0.199743565257968
NHERF3_PDZ2 binding CEP164,1,MNGGVVTWTQPRLCYLVKEGGSYGFSLKTVQGKKGVYMTDITPQGVAMRDGVLADDHLIEVNGENVEDASHEEVVEKVKKSGSRVMFLLVDKETDKRHVEQKIQFKRETAS*,2,,FALSE,FALSE,228.333333333333,183,217,285,19,12,25,-1.20842197075474,0.106460116292971,-1.42291376490608,0.128638373971039,-1.31213923221007,0.122345058477349,-1.30073638569671,0.0681249056851067,0.0314424357753223,0.0119824042575551,0.00777126655705013,0.0143001670177622,0.0386627898331102,0.0145837945717934,0.0266070945830283,0.00791513801560048,missense,"Q6V,A50D",-1.30073638569671,-1.29552395118385
NHERF3_PDZ2 binding CEP164,1,MNGGVVTWTQPRLCYLVKEGGSYGFSLKTVQGKKGVYMTDITPQGVAMRAGVLADDHLIEVNGENVEDASHEEVVEKVKKSGSRVMFLLVDKETDKRHVEQKIQFKRETAS*,1,,FALSE,FALSE,241,203,198,322,1401,1529,1025,0.0216427544707647,0.0695229560682216,0.0172635687126175,0.0669917447660401,-0.14840082169677,0.0656097245600228,-0.0395006074724362,0.0388654791904903,0.169889896794896,0.00782501648314166,0.167869499846126,0.00744718010180496,0.177382915725025,0.00782082052846029,0.173144622297225,0.00451561185650832,missense,Q6V,-0.0395006074724362,0.00160380333804915
NHERF3_PDZ2 binding CEP164,1,MNGGVVTWTQPRLCYLVKEGGSYGFSLKTVQGKKGVYMTDITPQGVAMRGGVLADDHLIEVNGENVEDASHEEVVEKVKKSGSRVMFLLVDKETDKRHVEQKIQFKRETAS*,2,,FALSE,FALSE,559.666666666667,498,502,679,2249,2284,1981,-0.119648147965937,0.0451197102796799,-0.162301556248413,0.0425971123290861,-0.187088678405525,0.0464191290699726,-0.156029561523813,0.0257648448329579,0.153987183460897,0.00507835823762468,0.147908028022126,0.00473533520345527,0.17277123984955,0.00553326019851779,0.159605627345899,0.0029935058368525,missense,"Q6V,A50G",-0.156029561523813,-0.118241306605042
NHERF3_PDZ2 binding CEP164,1,MNGGVVTWTQPRLCYLVKEGGSYGFSLKTVQGKKGVYMTDITPQGVAMRVGVLADDHLIEVNGENVEDASHEEVVEKVKKSGSRVMFLLVDKETDKRHVEQKIQFKRETAS*,2,,FALSE,FALSE,496,460,423,605,602,581,727,-0.466882274394228,0.0480336880033795,-0.490520241492517,0.048032717629621,-0.466372765326035,0.0490198309101864,-0.474702564703767,0.0279180206213808,0.114904944780706,0.00540633513919776,0.111421388208118,0.00533958773899946,0.139479974950824,0.00584326946127183,0.122580390002097,0.00324367401493399,missense,"Q6V,A50V",-0.474702564703767,-0.445983037515613
NHERF3_PDZ2 binding CEP164,1,MNGGVVTWTQPRLCYLVKEGGSYGFSLKTVQGKKGVYMTDITPQGVAMR*GVLADDHLIEVNGENVEDASHEEVVEKVKKSGSRVMFLLVDKETDKRHVEQKIQFKRETAS*,2,,FALSE,TRUE,240,233,170,317,2,19,7,-1.94076469139113,0.244906595420934,-1.22858126462131,0.113421472970271,-1.7580733769736,0.206391854151769,-1.43475350993939,0.0921036600880223,-0.0509849261260517,0.0275649692472569,0.0293743630924375,0.0126085704973278,-0.0144935210201286,0.0246023537010956,0.0110362248083551,0.0107011257337861,stop,"Q6V,A50*",-1.43475350993939,-1.43335490590125
NHERF3_PDZ2 binding CEP164,1,MNGGVVTWTQPRLCYLVKEGGSYGFSLKTVQGKKGVYMTDITPQGVAMRYGVLADDHLIEVNGENVEDASHEEVVEKVKKSGSRVMFLLVDKETDKRHVEQKIQFKRETAS*,2,,FALSE,FALSE,235.333333333333,213,196,297,49,50,93,-0.976966200432367,0.0827411853779653,-0.987012533660919,0.0855534149985718,-0.898125952568447,0.0834976127191953,-0.953649612817625,0.0484430017933779,0.0574934744583373,0.00931276769621141,0.0562285053857792,0.00951060003055488,0.0880140647880021,0.00995309533778482,0.0669336048820056,0.0056283827658699,missense,"Q6V,A50Y",-0.953649612817625,-0.938559857632073
NHERF3_PDZ2 binding CEP164,1,MNGGVVTWTQPRLCYLVKEGGSYGFSLKTVQGKKGVYMTDITPQGVAMRWGVLADDHLIEVNGENVEDASHEEVVEKVKKSGSRVMFLLVDKETDKRHVEQKIQFKRETAS*,2,,FALSE,FALSE,235.333333333333,210,228,268,17,23,21,-1.2788904600242,0.107423703874714,-1.25443260252854,0.102039049539648,-1.34462336825619,0.13020248509894,-1.28521441390835,0.0643240131796655,0.0235109967045412,0.012090858919677,0.026500582599929,0.0113432361254751,0.0347906108269888,0.0155204167544821,0.0284105253216632,0.00747352876182641,missense,"Q6V,A50W",-1.28521441390835,-1.27956025846342
NHERF3_PDZ2 binding CEP164,1,MNGGVVTWTQPRLCYLVKEGGSYGFSLKTVQGKKGVYMTDITPQGVAMRCGVLADDHLIEVNGENVEDASHEEVVEKVKKSGSRVMFLLVDKETDKRHVEQKIQFKRETAS*,2,,FALSE,FALSE,292.666666666667,221,295,362,1165,1089,874,-0.0583538877998722,0.0670535822713855,-0.19910200763842,0.0556871248956185,-0.236977618782769,0.065645850065264,-0.170122961384121,0.035876329423468,0.16088603562781,0.00754708108228904,0.143817082334919,0.0061904948124236,0.166824370667246,0.00782512676652005,0.157968176198165,0.00416831547910645,missense,"Q6V,A50C",-0.170122961384121,-0.132735773404992
NHERF3_PDZ2 binding CEP164,1,MNGGVVTWTQPRLCYLVKEGGSYGFSLKTVQGKKGVYMTDITPQGVAMRFGVLADDHLIEVNGENVEDASHEEVVEKVKKSGSRVMFLLVDKETDKRHVEQKIQFKRETAS*,2,,FALSE,FALSE,236.666666666667,250,201,259,29,33,82,-1.17678593175349,0.0888519067650054,-1.11709112755188,0.09331766886469,-0.897636919748158,0.086107747630662,-1.05854170267673,0.0515455428562604,0.0350031665129958,0.010000547650944,0.0417682354005948,0.0103737182714524,0.0880723585538371,0.0102642290429565,0.0547466468285566,0.00598885358729449,missense,"Q6V,A50F",-1.05854170267673,-1.04643694400653
NHERF3_PDZ2 binding CEP164,1,MNGGV*TWTQPRLCYLVKEGGSYGFSLKTVQGKKGVYMTDITPQGVAMRKGVLADDHLIEVNGENVEDASHEEVVEKVKKSGSRVMFLLVDKETDKRHVEQKIQFKRETAS*,2,,FALSE,TRUE,60,57,57,66,0,4,4,,,-1.36854635035246,0.225925834597597,-1.43177309542557,0.276503194133924,-1.3938588104331,0.174951196910327,,,0.0138150549262641,0.0251151897263588,0.0244021755779963,0.0329597764869306,0.0157876029929353,0.020326822556504,stop,"Q6*,A50K",-1.3938588104331,-1.39129643383893
NHERF3_PDZ2 binding CEP164,1,MNGGV*TWTQPRLCYLVKEGGSYGFSLKTVQGKKGVYMTDITPQGVAMRNGVLADDHLIEVNGENVEDASHEEVVEKVKKSGSRVMFLLVDKETDKRHVEQKIQFKRETAS*,2,,FALSE,TRUE,75,106,55,64,5,9,8,-1.44130678765788,0.177282560061374,-1.11809543854899,0.177914941316235,-1.19778237793726,0.206951886233337,-1.25807545310404,0.107360602232859,0.0052305536287644,0.0199536819650265,0.0416565905270383,0.0197780281049751,0.0522943732525586,0.0246691107318481,0.0315636837474377,0.0124737638249214,stop,"Q6*,A50N",-1.25807545310404,-1.25164898295416
NHERF3_PDZ2 binding CEP164,1,MNGGV*TWTQPRLCYLVKEGGSYGFSLKTVQGKKGVYMTDITPQGVAMRTGVLADDHLIEVNGENVEDASHEEVVEKVKKSGSRVMFLLVDKETDKRHVEQKIQFKRETAS*,2,,FALSE,TRUE,56.3333333333333,49,62,58,1,1,4,-1.6871571337196,0.360888588615999,-1.8035054480759,0.396839880393536,-1.39000826749374,0.276938351442552,-1.57130910967677,0.192212745386285,-0.0224406375736244,0.0406190892074098,-0.0345374510276795,0.0441149588085895,0.0293806330528185,0.033011648175697,-0.00482957945008392,0.0223323671833357,stop,"Q6*,A50T",-1.57130910967677,-1.57379657550257
NHERF3_PDZ2 binding CEP164,1,MNGGV*TWTQPRLCYLVKEGGSYGFSLKTVQGKKGVYMTDITPQGVAMRRGVLADDHLIEVNGENVEDASHEEVVEKVKKSGSRVMFLLVDKETDKRHVEQKIQFKRETAS*,2,,FALSE,TRUE,271,288,249,276,11,22,21,-1.47426371565491,0.118923590723903,-1.28574991052517,0.102853060041312,-1.31884000860408,0.127966450731646,-1.35357921997589,0.0664743865638263,0.00152115288698076,0.0133852055533395,0.0230191740507241,0.0114337261228894,0.0378640428496363,0.0152538766402026,0.0204675143186747,0.00772337134068268,stop,"Q6*,A50R",-1.35357921997589,-1.34987057546661
NHERF3_PDZ2 binding CEP164,1,MNGGV*TWTQPRLCYLVKEGGSYGFSLKTVQGKKGVYMTDITPQGVAMRSGVLADDHLIEVNGENVEDASHEEVVEKVKKSGSRVMFLLVDKETDKRHVEQKIQFKRETAS*,2,,FALSE,TRUE,234.666666666667,246,236,222,25,41,35,-1.21573447344703,0.0914365682141458,-1.10082588546397,0.0865991629605226,-1.11513035278282,0.104188254262528,-1.14447379396006,0.0538324539016325,0.0306193917430167,0.0102914590216144,0.0435763714276698,0.0096268512707777,0.0621466727307446,0.0124194643892365,0.0447625689698557,0.00625455988620947,stop,"Q6*,A50S",-1.14447379396006,-1.13481447224684
NHERF3_PDZ2 binding CEP164,1,MNGGV*TWTQPRLCYLVKEGGSYGFSLKTVQGKKGVYMTDITPQGVAMRMGVLADDHLIEVNGENVEDASHEEVVEKVKKSGSRVMFLLVDKETDKRHVEQKIQFKRETAS*,2,,FALSE,TRUE,76.3333333333333,66,66,97,4,11,16,-1.36775854031159,0.20492092348371,-1.11266749578141,0.161730051427212,-1.10814506633309,0.159300833315738,-1.17078865879961,0.0992822405123056,0.0135086286753172,0.0230644623687628,0.042259991252212,0.0179788244814185,0.0629793339258582,0.0189890025564241,0.0417051586883695,0.0115351739316204,stop,"Q6*,A50M",-1.17078865879961,-1.16187819984576
NHERF3_PDZ2 binding CEP164,1,MNGGV*TWTQPRLCYLVKEGGSYGFSLKTVQGKKGVYMTDITPQGVAMRIGVLADDHLIEVNGENVEDASHEEVVEKVKKSGSRVMFLLVDKETDKRHVEQKIQFKRETAS*,2,,FALSE,TRUE,75.6666666666667,76,58,93,1,0,0,-1.81595214590475,0.352020060828996,,,,,-1.81595214590475,0.352020060828996,-0.0369369011143503,0.0396209099003274,,,,,-0.0332535952608438,0.0408996876795781,stop,"Q6*,A50I",-1.81595214590475,-1.82540161059648
NHERF3_PDZ2 binding CEP164,1,MNGGV*TWTQPRLCYLVKEGGSYGFSLKTVQGKKGVYMTDITPQGVAMRQGVLADDHLIEVNGENVEDASHEEVVEKVKKSGSRVMFLLVDKETDKRHVEQKIQFKRETAS*,2,,FALSE,TRUE,76.6666666666667,59,59,112,7,11,8,-1.170644618668,0.177786876008163,-1.07950156421046,0.166425472814176,-1.37866577624289,0.205078991107611,-1.18873333685484,0.104530912704718,0.0356943896548159,0.0200104442320461,0.0459469032219717,0.018500793999375,0.0307326824481385,0.0244458575975734,0.0396202441916189,0.0121449944426919,stop,"Q6*,A50Q",-1.18873333685484,-1.18033354368653
NHERF3_PDZ2 binding CEP164,1,MNGGV*TWTQPRLCYLVKEGGSYGFSLKTVQGKKGVYMTDITPQGVAMRHGVLADDHLIEVNGENVEDASHEEVVEKVKKSGSRVMFLLVDKETDKRHVEQKIQFKRETAS*,2,,FALSE,TRUE,78,77,54,103,4,8,4,-1.41299264542791,0.200262513981085,-1.14750943512776,0.184216947193947,-1.57563347943755,0.275366656353517,-1.32898315866865,0.121635255086683,0.00841739495694557,0.0225401444570287,0.0383867648074521,0.0204785946141452,0.00725370784614701,0.0328242987347531,0.0233252242549915,0.0141322739736921,stop,"Q6*,A50H",-1.32898315866865,-1.32457456474095
NHERF3_PDZ2 binding CEP164,1,MNGGV*TWTQPRLCYLVKEGGSYGFSLKTVQGKKGVYMTDITPQGVAMRPGVLADDHLIEVNGENVEDASHEEVVEKVKKSGSRVMFLLVDKETDKRHVEQKIQFKRETAS*,2,,FALSE,TRUE,63.6666666666667,51,40,100,1,2,0,-1.69889633274978,0.359920366744235,-1.46882020647702,0.305479104726351,,,-1.56515920980099,0.232901196060656,-0.0237619195084704,0.0405101129420959,0.00266804765439696,0.0339587798195176,,,-0.00411504919408728,0.0270597822085724,stop,"Q6*,A50P",-1.56515920980099,-1.56747166309988
NHERF3_PDZ2 binding CEP164,1,MNGGV*TWTQPRLCYLVKEGGSYGFSLKTVQGKKGVYMTDITPQGVAMRLGVLADDHLIEVNGENVEDASHEEVVEKVKKSGSRVMFLLVDKETDKRHVEQKIQFKRETAS*,2,,FALSE,TRUE,255,255,202,308,3,2,5,-1.70582959862695,0.208683641384523,-1.82188654632357,0.279870476213562,-1.85157447459272,0.238567394632964,-1.78167334895608,0.136973619086658,-0.0245422793038401,0.0234879675138314,-0.0365807975563823,0.0311119802718868,-0.0256390533112177,0.0284377474509874,-0.0292708901674727,0.0159143721178642,stop,"Q6*,A50L",-1.78167334895608,-1.79014731502271
NHERF3_PDZ2 binding CEP164,1,MNGGV*TWTQPRLCYLVKEGGSYGFSLKTVQGKKGVYMTDITPQGVAMREGVLADDHLIEVNGENVEDASHEEVVEKVKKSGSRVMFLLVDKETDKRHVEQKIQFKRETAS*,2,,FALSE,TRUE,71.6666666666667,66,64,85,10,10,8,-1.09888141742666,0.158933249928429,-1.13175893137268,0.166935097746595,-1.28950414954099,0.205874297251599,-1.15618910466911,0.100469977413761,0.0437715524274328,0.0178884122704571,0.0401376796189392,0.0185574467805399,0.0413609404561913,0.0245406598034814,0.0434014177106322,0.0116731719428719,stop,"Q6*,A50E",-1.15618910466911,-1.14686317474635
NHERF3_PDZ2 binding CEP164,1,MNGGV*TWTQPRLCYLVKEGGSYGFSLKTVQGKKGVYMTDITPQGVAMRDGVLADDHLIEVNGENVEDASHEEVVEKVKKSGSRVMFLLVDKETDKRHVEQKIQFKRETAS*,2,,FALSE,TRUE,95.3333333333333,76,72,138,1,2,1,-1.81595214590475,0.352020060828996,-1.64269607249613,0.289471407990617,-2.11827452514538,0.526896591261861,-1.77449349228098,0.205820744654316,-0.0369369011143503,0.0396209099003274,-0.0166609740649778,0.0321792739860388,-0.057430273961679,0.062807208915298,-0.0284366936875782,0.0239134217365783,stop,"Q6*,A50D",-1.77449349228098,-1.7827631355318
NHERF3_PDZ2 binding CEP164,1,MNGGV*TWTQPRLCYLVKEGGSYGFSLKTVQGKKGVYMTDITPQGVAMRGGVLADDHLIEVNGENVEDASHEEVVEKVKKSGSRVMFLLVDKETDKRHVEQKIQFKRETAS*,2,,FALSE,TRUE,237,195,195,321,19,35,22,-1.22832844255947,0.10394631555693,-1.09118238956362,0.0942666973949181,-1.38868328083386,0.127625488591828,-1.2073557756289,0.0612588086068934,0.0292019028808297,0.0116994684719197,0.044648396809778,0.0104792176342625,0.0295385743174562,0.0152132332185086,0.0374565836096128,0.00711739590563304,stop,"Q6*,A50G",-1.2073557756289,-1.19948593581477
NHERF3_PDZ2 binding CEP164,1,MNGGV*TWTQPRLCYLVKEGGSYGFSLKTVQGKKGVYMTDITPQGVAMRVGVLADDHLIEVNGENVEDASHEEVVEKVKKSGSRVMFLLVDKETDKRHVEQKIQFKRETAS*,2,,FALSE,TRUE,171,166,154,193,3,9,14,-1.69577350290238,0.209910861696723,-1.39064810827178,0.152227537886016,-1.36420815444306,0.155365438030022,-1.44498900472615,0.0965492134313703,-0.0234104356761955,0.0236260948276641,0.0113580988883743,0.0169224714933262,0.032456062116673,0.0185198949592725,0.0098470069579896,0.011217635340874,stop,"Q6*,A50V",-1.44498900472615,-1.44388168019547
NHERF3_PDZ2 binding CEP164,1,MNGGV*TWTQPRLCYLVKEGGSYGFSLKTVQGKKGVYMTDITPQGVAMRYGVLADDHLIEVNGENVEDASHEEVVEKVKKSGSRVMFLLVDKETDKRHVEQKIQFKRETAS*,2,,FALSE,TRUE,81.3333333333333,72,68,104,0,6,2,,,-1.30080224635503,0.191438215600837,-1.80280093890916,0.378384766807627,-1.40311107676092,0.170820076078374,,,0.0213458715226393,0.0212813515296039,-0.0198251427716209,0.0451042794608665,0.0147126222027922,0.019846845502368,stop,"Q6*,A50Y",-1.40311107676092,-1.40081199917037
NHERF3_PDZ2 binding CEP164,1,MNGGV*TWTQPRLCYLVKEGGSYGFSLKTVQGKKGVYMTDITPQGVAMRWGVLADDHLIEVNGENVEDASHEEVVEKVKKSGSRVMFLLVDKETDKRHVEQKIQFKRETAS*,2,,FALSE,TRUE,92.6666666666667,80,82,116,1,1,2,-1.8310036933432,0.351204241737742,-1.88621072695847,0.39256843402207,-1.83809718938856,0.378233266605925,-1.84989600986585,0.215233977772168,-0.0386309977618961,0.0395290870234338,-0.0437314361874866,0.0436401207440697,-0.0240325318770949,0.0450862203104055,-0.0371973859396402,0.025007104561553,stop,"Q6*,A50W",-1.84989600986585,-1.86031144173182
NHERF3_PDZ2 binding CEP164,1,MNGGV*TWTQPRLCYLVKEGGSYGFSLKTVQGKKGVYMTDITPQGVAMRCGVLADDHLIEVNGENVEDASHEEVVEKVKKSGSRVMFLLVDKETDKRHVEQKIQFKRETAS*,2,,FALSE,TRUE,106.333333333333,100,87,132,17,16,18,-1.06510261851086,0.127177764113306,-1.08354748688458,0.137637527522655,-1.16965787912853,0.152284811314978,-1.09985816974768,0.0796226199196158,0.0475734571973842,0.0143142374369004,0.045497135643334,0.0153005636710623,0.0556468741068299,0.0181526776174058,0.0499462652956237,0.00925100768198548,stop,"Q6*,A50C",-1.09985816974768,-1.08892918620407
NHERF3_PDZ2 binding CEP164,1,MNGGV*TWTQPRLCYLVKEGGSYGFSLKTVQGKKGVYMTDITPQGVAMRFGVLADDHLIEVNGENVEDASHEEVVEKVKKSGSRVMFLLVDKETDKRHVEQKIQFKRETAS*,2,,FALSE,TRUE,107,91,113,117,0,4,0,,,-1.57098308044095,0.20878276054215,,,-1.57098308044095,0.20878276054215,,,-0.00868895349230309,0.0232094689478456,,,-0.00479169952389927,0.0242575655459654,stop,"Q6*,A50F",-1.57098308044095,-1.57346126819693
NHERF3_PDZ2 binding CEP164,1,MNGGVYTWTQPRLCYLVKEGGSYGFSLKTVQGKKGVYMTDITPQGVAMRKGVLADDHLIEVNGENVEDASHEEVVEKVKKSGSRVMFLLVDKETDKRHVEQKIQFKRETAS*,2,,FALSE,FALSE,79.3333333333333,76,71,91,103,74,84,-0.455933374179677,0.115970282736498,-0.570396568686207,0.118882168087133,-0.551521026023576,0.108733205064083,-0.526392675570791,0.0659821747950896,0.116137276221951,0.0130528019130431,0.102541885269964,0.0132156121583316,0.129330118817579,0.0129612323172077,0.116574739683176,0.00766618338506975,missense,"Q6Y,A50K",-0.526392675570791,-0.499144134431473
NHERF3_PDZ2 binding CEP164,1,MNGGVYTWTQPRLCYLVKEGGSYGFSLKTVQGKKGVYMTDITPQGVAMRNGVLADDHLIEVNGENVEDASHEEVVEKVKKSGSRVMFLLVDKETDKRHVEQKIQFKRETAS*,2,,FALSE,FALSE,94.3333333333333,77,76,130,283,235,227,-0.163183343519874,0.112299776345064,-0.248707986200478,0.109589447573694,-0.34547676942556,0.0970689040267415,-0.261691317351063,0.061006268084448,0.149087167091166,0.0126396754489403,0.138302602039353,0.0121825809461874,0.153891038141344,0.0115708225019748,0.14732924513395,0.00708805431507105,missense,"Q6Y,A50N",-0.261691317351063,-0.226909961936092
NHERF3_PDZ2 binding CEP164,1,MNGGVYTWTQPRLCYLVKEGGSYGFSLKTVQGKKGVYMTDITPQGVAMRTGVLADDHLIEVNGENVEDASHEEVVEKVKKSGSRVMFLLVDKETDKRHVEQKIQFKRETAS*,2,,FALSE,FALSE,138.333333333333,152,132,131,79,118,111,-0.747479263365176,0.0879589468336199,-0.626903040526797,0.0888170510091635,-0.576801603898699,0.0838855401597727,-0.64816461302556,0.0501172553265478,0.0833229150743884,0.00990004234194905,0.0962603072309966,0.00987340421251034,0.126316619466028,0.00999933712451942,0.10242658517656,0.00582290703940653,missense,"Q6Y,A50T",-0.64816461302556,-0.624381431471106
NHERF3_PDZ2 binding CEP164,1,MNGGVYTWTQPRLCYLVKEGGSYGFSLKTVQGKKGVYMTDITPQGVAMRRGVLADDHLIEVNGENVEDASHEEVVEKVKKSGSRVMFLLVDKETDKRHVEQKIQFKRETAS*,2,,FALSE,FALSE,369.666666666667,340,349,420,380,373,342,-0.532465004064529,0.0565822211568223,-0.569000826073158,0.0538751376395425,-0.592811670724287,0.0594693339329808,-0.564020974157695,0.0326227691152814,0.107523412554488,0.00636849809393076,0.102697043889155,0.00598906409158927,0.124408185005569,0.00708887273580034,0.112202870487728,0.00379029838502912,missense,"Q6Y,A50R",-0.564020974157695,-0.537843251040129
NHERF3_PDZ2 binding CEP164,1,MNGGVYTWTQPRLCYLVKEGGSYGFSLKTVQGKKGVYMTDITPQGVAMRSGVLADDHLIEVNGENVEDASHEEVVEKVKKSGSRVMFLLVDKETDKRHVEQKIQFKRETAS*,2,,FALSE,FALSE,294,290,268,324,1060,1143,637,-0.173690337674545,0.058465347984228,-0.155150248573972,0.0580138835979002,-0.301323788117421,0.0569697261147341,-0.211357311829195,0.0333743531295465,0.14790457349765,0.00658044964630486,0.14870300770807,0.00644915042991571,0.159154168644071,0.00679091409827918,0.153177335440674,0.00387762167954824,missense,"Q6Y,A50S",-0.211357311829195,-0.175143562119401
NHERF3_PDZ2 binding CEP164,1,MNGGVYTWTQPRLCYLVKEGGSYGFSLKTVQGKKGVYMTDITPQGVAMRMGVLADDHLIEVNGENVEDASHEEVVEKVKKSGSRVMFLLVDKETDKRHVEQKIQFKRETAS*,2,,FALSE,FALSE,100,96,84,120,196,159,173,-0.335689880228933,0.102687815478413,-0.393883361169637,0.105960778686353,-0.407412301805596,0.099331435765181,-0.379343369906123,0.0592089468328213,0.12967104082816,0.0115578205269048,0.12216408874166,0.011779197651302,0.146508189237051,0.0118405211599854,0.13365976222712,0.00687923133584001,missense,"Q6Y,A50M",-0.379343369906123,-0.347910131278339
NHERF3_PDZ2 binding CEP164,1,MNGGVYTWTQPRLCYLVKEGGSYGFSLKTVQGKKGVYMTDITPQGVAMRIGVLADDHLIEVNGENVEDASHEEVVEKVKKSGSRVMFLLVDKETDKRHVEQKIQFKRETAS*,2,,FALSE,FALSE,102.333333333333,88,94,125,4,11,8,-1.45217620956837,0.196696318533113,-1.21727937612514,0.149292151754589,-1.41416099738586,0.204817930922783,-1.33112793674322,0.102840920958333,0.00400716770817236,0.0221387585013582,0.0306307447468546,0.0165961574188768,0.0265015756108714,0.0244147386610687,0.0230760317709458,0.0119486416142609,missense,"Q6Y,A50I",-1.33112793674322,-1.32678037844831
NHERF3_PDZ2 binding CEP164,1,MNGGVYTWTQPRLCYLVKEGGSYGFSLKTVQGKKGVYMTDITPQGVAMRQGVLADDHLIEVNGENVEDASHEEVVEKVKKSGSRVMFLLVDKETDKRHVEQKIQFKRETAS*,2,,FALSE,FALSE,77.6666666666667,73,55,105,184,295,181,-0.273859005037679,0.115947727026608,-0.0857762739229118,0.12724711467676,-0.349639583808881,0.0996749052669746,-0.257016112133938,0.0649849220864318,0.136630290619895,0.0130502632004846,0.156415009916832,0.0141455067895655,0.153394821697766,0.0118814634646291,0.14787243699855,0.00755031690795574,missense,"Q6Y,A50Q",-0.257016112133938,-0.222101710735229
NHERF3_PDZ2 binding CEP164,1,MNGGVYTWTQPRLCYLVKEGGSYGFSLKTVQGKKGVYMTDITPQGVAMRHGVLADDHLIEVNGENVEDASHEEVVEKVKKSGSRVMFLLVDKETDKRHVEQKIQFKRETAS*,2,,FALSE,FALSE,83,61,91,97,90,103,124,-0.431008462725903,0.128168007857501,-0.545996520230136,0.104563716791763,-0.446273746439628,0.103488539031571,-0.479612080094314,0.0637954902029426,0.11894264949715,0.0144256923297713,0.105254332243538,0.0116238923733351,0.141875821306876,0.0123360568261193,0.122009974652305,0.0074121219640759,missense,"Q6Y,A50H",-0.479612080094314,-0.451032266838378
NHERF3_PDZ2 binding CEP164,1,MNGGVYTWTQPRLCYLVKEGGSYGFSLKTVQGKKGVYMTDITPQGVAMRPGVLADDHLIEVNGENVEDASHEEVVEKVKKSGSRVMFLLVDKETDKRHVEQKIQFKRETAS*,2,,FALSE,FALSE,145.333333333333,151,116,169,9,6,6,-1.37260474987836,0.136476312242799,-1.45125653983829,0.178591444646388,-1.6039614308341,0.221957727215365,-1.44059500565128,0.0974322589840719,0.0129631733051,0.0153608168186972,0.00462052387610878,0.0198532320298276,0.00387695500505464,0.0264578393080775,0.0103575266976976,0.011320232582711,missense,"Q6Y,A50P",-1.44059500565128,-1.43936263764073
NHERF3_PDZ2 binding CEP164,1,MNGGVYTWTQPRLCYLVKEGGSYGFSLKTVQGKKGVYMTDITPQGVAMRLGVLADDHLIEVNGENVEDASHEEVVEKVKKSGSRVMFLLVDKETDKRHVEQKIQFKRETAS*,2,,FALSE,FALSE,327,308,293,380,33,32,83,-1.19938089451358,0.0813762264462439,-1.23176304107553,0.0879389632472872,-1.00914375418212,0.0785128126962698,-1.13910721956091,0.0475357605895082,0.0324600359266015,0.00915913748910326,0.0290206588803588,0.00977579102553154,0.0747805036397541,0.00935889643493927,0.0453860880281658,0.00552297433601812,missense,"Q6Y,A50L",-1.13910721956091,-1.12929517702859
NHERF3_PDZ2 binding CEP164,1,MNGGVYTWTQPRLCYLVKEGGSYGFSLKTVQGKKGVYMTDITPQGVAMREGVLADDHLIEVNGENVEDASHEEVVEKVKKSGSRVMFLLVDKETDKRHVEQKIQFKRETAS*,2,,FALSE,FALSE,100,117,73,110,225,270,171,-0.353249380253832,0.0940267708842399,-0.19572453483245,0.111329046834555,-0.383046308517133,0.0998611641219718,-0.320190552790782,0.0583142049579329,0.127694666621693,0.0105829940732637,0.144192541256952,0.0123759646092916,0.149412668135334,0.011903665921453,0.140532472093959,0.00677527514893806,missense,"Q6Y,A50E",-0.320190552790782,-0.287073956026083
NHERF3_PDZ2 binding CEP164,1,MNGGVYTWTQPRLCYLVKEGGSYGFSLKTVQGKKGVYMTDITPQGVAMRDGVLADDHLIEVNGENVEDASHEEVVEKVKKSGSRVMFLLVDKETDKRHVEQKIQFKRETAS*,2,,FALSE,FALSE,99.6666666666667,89,102,108,5,10,11,-1.39001252922138,0.18166039057569,-1.26963506955752,0.151254231882096,-1.26397763209562,0.181411640674917,-1.30292897805522,0.0978706364541562,0.0110038757148142,0.0204464198730825,0.0248105906411885,0.0168142733096444,0.0444037563344103,0.0216246584329748,0.0263523467642227,0.0113711657641041,missense,"Q6Y,A50D",-1.30292897805522,-1.29777893986375
NHERF3_PDZ2 binding CEP164,1,MNGGVYTWTQPRLCYLVKEGGSYGFSLKTVQGKKGVYMTDITPQGVAMRAGVLADDHLIEVNGENVEDASHEEVVEKVKKSGSRVMFLLVDKETDKRHVEQKIQFKRETAS*,1,,FALSE,FALSE,128,93,99,192,522,579,470,-0.0389326803918407,0.102383428133312,-0.0601763450903022,0.0950093557905742,-0.236283375491702,0.0923170974621191,-0.117784741386746,0.0555970106191465,0.163071950564183,0.0115235608215157,0.159260842358958,0.0105617757292321,0.166907125963339,0.0110043969213603,0.164049127512577,0.00645957609599383,missense,Q6Y,-0.117784741386746,-0.0789081236086535
NHERF3_PDZ2 binding CEP164,1,MNGGVYTWTQPRLCYLVKEGGSYGFSLKTVQGKKGVYMTDITPQGVAMRGGVLADDHLIEVNGENVEDASHEEVVEKVKKSGSRVMFLLVDKETDKRHVEQKIQFKRETAS*,2,,FALSE,FALSE,282.666666666667,252,271,325,787,818,640,-0.211364739466536,0.063672748860082,-0.271017113238084,0.058478935691256,-0.302785178997803,0.0667803002503667,-0.261073357351065,0.0361951371725575,0.143664206981509,0.00716655817782212,0.13582259368096,0.00650084824295279,0.158979967702457,0.00796035567283942,0.147401043232442,0.00420535637199444,missense,"Q6Y,A50G",-0.261073357351065,-0.226274416163429
NHERF3_PDZ2 binding CEP164,1,MNGGVYTWTQPRLCYLVKEGGSYGFSLKTVQGKKGVYMTDITPQGVAMRVGVLADDHLIEVNGENVEDASHEEVVEKVKKSGSRVMFLLVDKETDKRHVEQKIQFKRETAS*,2,,FALSE,FALSE,235,226,182,297,328,236,264,-0.439357912057795,0.0682233409582684,-0.507215237479109,0.0733833221662038,-0.561808331714327,0.071331132911359,-0.500767881650269,0.040924453220998,0.118002894021518,0.00767874091846136,0.109565478314365,0.00815770388648737,0.128103849814497,0.00850282473112842,0.119551973610512,0.00475483513994794,missense,"Q6Y,A50V",-0.500767881650269,-0.472790115641258
NHERF3_PDZ2 binding CEP164,1,MNGGVYTWTQPRLCYLVKEGGSYGFSLKTVQGKKGVYMTDITPQGVAMR*GVLADDHLIEVNGENVEDASHEEVVEKVKKSGSRVMFLLVDKETDKRHVEQKIQFKRETAS*,2,,FALSE,TRUE,115.333333333333,95,123,128,5,7,4,-1.40915676282026,0.179949078688821,-1.43052462255505,0.166116450592204,-1.64587129983208,0.274969588544199,-1.4577605466102,0.111561982759652,0.00884913500843021,0.0202538066057553,0.00692520070462269,0.0184664413466635,-0.00111879167735482,0.0327769673963711,0.00836313676884737,0.0129619040489876,stop,"Q6Y,A50*",-1.4577605466102,-1.45701667186941
NHERF3_PDZ2 binding CEP164,1,MNGGVYTWTQPRLCYLVKEGGSYGFSLKTVQGKKGVYMTDITPQGVAMRYGVLADDHLIEVNGENVEDASHEEVVEKVKKSGSRVMFLLVDKETDKRHVEQKIQFKRETAS*,2,,FALSE,FALSE,130.333333333333,114,118,159,21,37,52,-1.04154494387623,0.117700412197558,-0.925714823028653,0.106132684480003,-0.886907970969083,0.115131273547112,-0.948698688392767,0.0650388381428084,0.0502249438824375,0.0132475331545841,0.0630427045457064,0.0117983076686681,0.0893512723646004,0.0137238958654868,0.0675088313683172,0.00755658118125177,missense,"Q6Y,A50Y",-0.948698688392767,-0.933468040865611
NHERF3_PDZ2 binding CEP164,1,MNGGVYTWTQPRLCYLVKEGGSYGFSLKTVQGKKGVYMTDITPQGVAMRWGVLADDHLIEVNGENVEDASHEEVVEKVKKSGSRVMFLLVDKETDKRHVEQKIQFKRETAS*,2,,FALSE,FALSE,117,120,95,136,6,10,15,-1.42420831025871,0.163557095042052,-1.24860385927097,0.153287430238146,-1.23823858937414,0.161736574921023,-1.30080198641151,0.0919917591941605,0.00715503836088446,0.0184088398569092,0.027148538567606,0.0170402951037188,0.0474719056834429,0.0192793482037558,0.0265994727198292,0.0106881244531227,missense,"Q6Y,A50W",-1.30080198641151,-1.29559141874967
NHERF3_PDZ2 binding CEP164,1,MNGGVYTWTQPRLCYLVKEGGSYGFSLKTVQGKKGVYMTDITPQGVAMRCGVLADDHLIEVNGENVEDASHEEVVEKVKKSGSRVMFLLVDKETDKRHVEQKIQFKRETAS*,2,,FALSE,FALSE,149.333333333333,124,154,170,437,492,389,-0.175504879327797,0.0904420634845565,-0.23904255826311,0.07732060223713,-0.258087166675247,0.093378206000317,-0.225228977810011,0.0497392287272837,0.147700341411602,0.0101795245421028,0.139377065510367,0.00859539414073939,0.164308067076412,0.0111308833453487,0.151565646592957,0.00577898576455628,missense,"Q6Y,A50C",-0.225228977810011,-0.189409984984844
NHERF3_PDZ2 binding CEP164,1,MNGGVYTWTQPRLCYLVKEGGSYGFSLKTVQGKKGVYMTDITPQGVAMRFGVLADDHLIEVNGENVEDASHEEVVEKVKKSGSRVMFLLVDKETDKRHVEQKIQFKRETAS*,2,,FALSE,FALSE,132.333333333333,123,129,145,11,15,28,-1.25358913135252,0.134620833864438,-1.21916155372228,0.127806358472512,-1.05720661472356,0.13329081265346,-1.17737403528606,0.0760978270834865,0.0263587368625839,0.0151519771818938,0.0304215112719183,0.0142076754833699,0.0690513071082995,0.0158885520530064,0.0409400322892834,0.00884147725410759,missense,"Q6Y,A50F",-1.17737403528606,-1.16865098155877
NHERF3_PDZ2 binding CEP164,1,MNGGVWTWTQPRLCYLVKEGGSYGFSLKTVQGKKGVYMTDITPQGVAMRKGVLADDHLIEVNGENVEDASHEEVVEKVKKSGSRVMFLLVDKETDKRHVEQKIQFKRETAS*,2,,FALSE,FALSE,81.6666666666667,82,66,97,65,59,76,-0.613313803557828,0.115076912005476,-0.615804850637634,0.124662281983249,-0.604509358334764,0.109919139155497,-0.610760566388776,0.0670210544531312,0.098423638545217,0.0129522503673214,0.0974940445996422,0.0138581622119785,0.123013795438884,0.0131025982160851,0.106772399508261,0.00778688631731318,missense,"Q6W,A50K",-0.610760566388776,-0.585912948526296
NHERF3_PDZ2 binding CEP164,1,MNGGVWTWTQPRLCYLVKEGGSYGFSLKTVQGKKGVYMTDITPQGVAMRNGVLADDHLIEVNGENVEDASHEEVVEKVKKSGSRVMFLLVDKETDKRHVEQKIQFKRETAS*,2,,FALSE,FALSE,78.6666666666667,96,66,74,188,144,146,-0.347918351303964,0.102805672522341,-0.351856642220137,0.118762987681115,-0.306002259574713,0.103690462953261,-0.333918334519291,0.0621942342201452,0.128294689862418,0.0115710856894287,0.126836015800701,0.0132023633923632,0.158596484766256,0.0123601265926444,0.138937500534931,0.00722607896005721,missense,"Q6W,A50N",-0.333918334519291,-0.301192400012138
NHERF3_PDZ2 binding CEP164,1,MNGGVWTWTQPRLCYLVKEGGSYGFSLKTVQGKKGVYMTDITPQGVAMRTGVLADDHLIEVNGENVEDASHEEVVEKVKKSGSRVMFLLVDKETDKRHVEQKIQFKRETAS*,2,,FALSE,FALSE,178.333333333333,147,136,252,67,82,91,-0.775741620655228,0.0897946593528723,-0.733181577026064,0.0901643081265842,-0.855307161339301,0.0843652446588653,-0.7910790222285,0.0507982026512025,0.0801419022959604,0.0101066572722372,0.0844457858294356,0.0100231729106076,0.0931181569587046,0.0100565189343694,0.0858219783608391,0.00590202336260423,missense,"Q6W,A50T",-0.7910790222285,-0.771362868169034
NHERF3_PDZ2 binding CEP164,1,MNGGVWTWTQPRLCYLVKEGGSYGFSLKTVQGKKGVYMTDITPQGVAMRRGVLADDHLIEVNGENVEDASHEEVVEKVKKSGSRVMFLLVDKETDKRHVEQKIQFKRETAS*,2,,FALSE,FALSE,370,320,356,434,277,220,315,-0.59718452487811,0.0588754103623751,-0.725027394215049,0.0556979473345431,-0.626566606686281,0.0598702183287965,-0.65270890003847,0.0335234707250937,0.100239037064896,0.00662660339248575,0.0853522507705825,0.00619169789576011,0.120384523911444,0.00713665901951606,0.101898604131626,0.00389494700774415,missense,"Q6W,A50R",-0.65270890003847,-0.629055038825678
NHERF3_PDZ2 binding CEP164,1,MNGGVWTWTQPRLCYLVKEGGSYGFSLKTVQGKKGVYMTDITPQGVAMRSGVLADDHLIEVNGENVEDASHEEVVEKVKKSGSRVMFLLVDKETDKRHVEQKIQFKRETAS*,2,,FALSE,FALSE,307.333333333333,284,257,381,729,848,664,-0.269482382978469,0.0593763091935716,-0.230538136967554,0.0595511685025259,-0.347284065068019,0.0562493132753659,-0.284916802519187,0.0336778265040083,0.137122892512718,0.00668298105293293,0.140322464936383,0.00662004368836891,0.153675604606813,0.00670503933564483,0.144630776508765,0.00391288093779995,missense,"Q6W,A50S",-0.284916802519187,-0.25079639296188
NHERF3_PDZ2 binding CEP164,1,MNGGVWTWTQPRLCYLVKEGGSYGFSLKTVQGKKGVYMTDITPQGVAMRMGVLADDHLIEVNGENVEDASHEEVVEKVKKSGSRVMFLLVDKETDKRHVEQKIQFKRETAS*,2,,FALSE,FALSE,110.333333333333,92,81,158,153,142,121,-0.395879621411413,0.105355036547189,-0.416575149906502,0.108229799816244,-0.611887631334392,0.101513939156529,-0.479284747414654,0.0605779892778919,0.122896505573836,0.0118580242295045,0.119641541551021,0.0120314348346761,0.122134289400305,0.0121006802665958,0.122048006019989,0.00703829445369645,missense,"Q6W,A50M",-0.479284747414654,-0.450695618995778
NHERF3_PDZ2 binding CEP164,1,MNGGVWTWTQPRLCYLVKEGGSYGFSLKTVQGKKGVYMTDITPQGVAMRIGVLADDHLIEVNGENVEDASHEEVVEKVKKSGSRVMFLLVDKETDKRHVEQKIQFKRETAS*,2,,FALSE,FALSE,107.666666666667,90,112,121,2,4,5,-1.66216835482964,0.2575989979827,-1.56835360018483,0.208944890216678,-1.55556685108138,0.249376341245176,-1.59070420015079,0.136013012353188,-0.0196280758276065,0.0289935370883456,-0.00839664563989723,0.0232274921966843,0.00964569318120664,0.0297261971758217,-0.00708301108985021,0.0158027633780403,missense,"Q6W,A50I",-1.59070420015079,-1.59374360728654
NHERF3_PDZ2 binding CEP164,1,MNGGVWTWTQPRLCYLVKEGGSYGFSLKTVQGKKGVYMTDITPQGVAMRQGVLADDHLIEVNGENVEDASHEEVVEKVKKSGSRVMFLLVDKETDKRHVEQKIQFKRETAS*,2,,FALSE,FALSE,83,87,61,101,172,157,141,-0.345132838651853,0.107535529200835,-0.30298411436073,0.122827595441437,-0.41780746346746,0.101984555685658,-0.36198093365037,0.063384391668734,0.12860820763625,0.0121034451943353,0.132268961580373,0.0136542081105449,0.145269063569828,0.0121567787708454,0.135677028568545,0.00736435820420646,missense,"Q6W,A50Q",-0.36198093365037,-0.330053598548857
NHERF3_PDZ2 binding CEP164,1,MNGGVWTWTQPRLCYLVKEGGSYGFSLKTVQGKKGVYMTDITPQGVAMRHGVLADDHLIEVNGENVEDASHEEVVEKVKKSGSRVMFLLVDKETDKRHVEQKIQFKRETAS*,2,,FALSE,FALSE,91.3333333333333,85,69,120,78,65,65,-0.570357131618155,0.112166524208796,-0.600304739459994,0.121455611149249,-0.723821425113876,0.111599595051819,-0.633425521030404,0.0662898570277914,0.103258540353175,0.0126246775227633,0.0992171243603055,0.0135016906002687,0.108791540012321,0.0133029121795907,0.104139056499538,0.00770193165234868,missense,"Q6W,A50H",-0.633425521030404,-0.609222897568519
NHERF3_PDZ2 binding CEP164,1,MNGGVWTWTQPRLCYLVKEGGSYGFSLKTVQGKKGVYMTDITPQGVAMRPGVLADDHLIEVNGENVEDASHEEVVEKVKKSGSRVMFLLVDKETDKRHVEQKIQFKRETAS*,2,,FALSE,FALSE,145.666666666667,153,120,164,2,2,7,-1.81410931138722,0.249173455618573,-1.56835360018483,0.295288077442871,-1.5443599899754,0.207219600982055,-1.6351887680092,0.140216196078346,-0.0367294845818703,0.0280452171145228,-0.00839664563989723,0.0328258877614358,0.0109815751710347,0.0247010229067061,-0.0122514805449295,0.0162911131079222,missense,"Q6W,A50P",-1.6351887680092,-1.63949410740182
NHERF3_PDZ2 binding CEP164,1,MNGGVWTWTQPRLCYLVKEGGSYGFSLKTVQGKKGVYMTDITPQGVAMRLGVLADDHLIEVNGENVEDASHEEVVEKVKKSGSRVMFLLVDKETDKRHVEQKIQFKRETAS*,2,,FALSE,FALSE,312,295,249,392,28,21,50,-1.23159286873705,0.0865081180563635,-1.30482919211123,0.10331148737603,-1.1841934120352,0.0904627509660916,-1.23465309894287,0.0534894306318775,0.0288344819584153,0.00973674722709364,0.0208982135252054,0.0114846874904005,0.053914207266496,0.0107833548237099,0.0342850257290747,0.00621470549675573,missense,"Q6W,A50L",-1.23465309894287,-1.2275600804799
NHERF3_PDZ2 binding CEP164,1,MNGGVWTWTQPRLCYLVKEGGSYGFSLKTVQGKKGVYMTDITPQGVAMREGVLADDHLIEVNGENVEDASHEEVVEKVKKSGSRVMFLLVDKETDKRHVEQKIQFKRETAS*,2,,FALSE,FALSE,83.6666666666667,76,79,96,186,117,136,-0.282504647554997,0.113867550630369,-0.466464817558413,0.110442630782626,-0.413066577175268,0.102618366556467,-0.390663712502716,0.0627367677650937,0.135657197716035,0.0128161331302321,0.114095524776559,0.0122774256026289,0.14583418743044,0.0122323303922373,0.132344500603859,0.00728911358510622,missense,"Q6W,A50E",-0.390663712502716,-0.359552625747859
NHERF3_PDZ2 binding CEP164,1,MNGGVWTWTQPRLCYLVKEGGSYGFSLKTVQGKKGVYMTDITPQGVAMRDGVLADDHLIEVNGENVEDASHEEVVEKVKKSGSRVMFLLVDKETDKRHVEQKIQFKRETAS*,2,,FALSE,FALSE,95.6666666666667,83,96,108,6,2,5,-1.31603101120385,0.17317734103145,-1.72779662423126,0.284284210760487,-1.51882899589996,0.249606087772361,-1.45121439528681,0.127238296909818,0.0193307166702965,0.0194916272942709,-0.0261212312615598,0.0316026358923263,0.0140249246732038,0.0297535834568676,0.00912370576596425,0.0147832671588026,missense,"Q6W,A50D",-1.45121439528681,-1.4502842315807
NHERF3_PDZ2 binding CEP164,1,MNGGVWTWTQPRLCYLVKEGGSYGFSLKTVQGKKGVYMTDITPQGVAMRAGVLADDHLIEVNGENVEDASHEEVVEKVKKSGSRVMFLLVDKETDKRHVEQKIQFKRETAS*,1,,FALSE,FALSE,97,96,65,130,507,451,342,-0.0568047777359984,0.100973601075958,-0.00962238983432493,0.116730159430924,-0.212998377307008,0.0949908100451891,-0.105857796194599,0.0595179980125342,0.161060392595199,0.0113648805727739,0.164880705089279,0.012976382741343,0.16968274791617,0.0113231092219697,0.165434867666651,0.00691513865514874,missense,Q6W,-0.105857796194599,-0.0666417639774852
NHERF3_PDZ2 binding CEP164,1,MNGGVWTWTQPRLCYLVKEGGSYGFSLKTVQGKKGVYMTDITPQGVAMRGGVLADDHLIEVNGENVEDASHEEVVEKVKKSGSRVMFLLVDKETDKRHVEQKIQFKRETAS*,2,,FALSE,FALSE,266,278,219,301,739,643,571,-0.311437272957739,0.0620055656062599,-0.27462505115048,0.0649250415566864,-0.316994498127583,0.0674482266785728,-0.300963122362472,0.0373418298780097,0.132400744258348,0.00697891172002804,0.135421514958147,0.00721743371930981,0.15728618624718,0.00803997394217747,0.142766424038478,0.00433858563571026,missense,"Q6W,A50G",-0.300963122362472,-0.267299355521319
NHERF3_PDZ2 binding CEP164,1,MNGGVWTWTQPRLCYLVKEGGSYGFSLKTVQGKKGVYMTDITPQGVAMRVGVLADDHLIEVNGENVEDASHEEVVEKVKKSGSRVMFLLVDKETDKRHVEQKIQFKRETAS*,2,,FALSE,FALSE,253.666666666667,230,217,314,191,207,219,-0.603567628247047,0.0695776251959719,-0.597993113636418,0.0686425860486401,-0.639674420153432,0.0727049351148836,-0.61285667368253,0.0405560713100768,0.0995205997040551,0.00783116965685519,0.0994740977216693,0.00763069692755643,0.118822044304426,0.00866658491374495,0.10652886187164,0.00471203443970376,missense,"Q6W,A50V",-0.61285667368253,-0.588068706390232
NHERF3_PDZ2 binding CEP164,1,MNGGVWTWTQPRLCYLVKEGGSYGFSLKTVQGKKGVYMTDITPQGVAMR*GVLADDHLIEVNGENVEDASHEEVVEKVKKSGSRVMFLLVDKETDKRHVEQKIQFKRETAS*,2,,FALSE,TRUE,113.333333333333,101,83,156,8,1,2,-1.2892098835121,0.153199101870641,-1.88979640214599,0.392407997352371,-1.93385854705768,0.377896382037461,-1.43918905013051,0.133506290902919,0.0223495147501487,0.0172430167693664,-0.044130040060266,0.0436222856991944,-0.0354474920360377,0.0450460629440024,0.0105208785860978,0.0155115182592983,stop,"Q6W,A50*",-1.43918905013051,-1.43791667174038
NHERF3_PDZ2 binding CEP164,1,MNGGVWTWTQPRLCYLVKEGGSYGFSLKTVQGKKGVYMTDITPQGVAMRYGVLADDHLIEVNGENVEDASHEEVVEKVKKSGSRVMFLLVDKETDKRHVEQKIQFKRETAS*,2,,FALSE,FALSE,125,121,102,152,14,15,32,-1.17801172127668,0.126755125255252,-1.14969257847604,0.134511353605167,-1.02928470309335,0.128557384478351,-1.11866759562844,0.074949796735441,0.0348652002387423,0.0142666681703198,0.0381440742825304,0.0149530405504986,0.0723796591344025,0.0153243172160195,0.0477608794907811,0.00870809257548683,missense,"Q6W,A50Y",-1.11866759562844,-1.10827388667785
NHERF3_PDZ2 binding CEP164,1,MNGGVWTWTQPRLCYLVKEGGSYGFSLKTVQGKKGVYMTDITPQGVAMRWGVLADDHLIEVNGENVEDASHEEVVEKVKKSGSRVMFLLVDKETDKRHVEQKIQFKRETAS*,2,,FALSE,FALSE,103.666666666667,94,101,116,6,4,12,-1.35255094881686,0.169590451056101,-1.53777277557343,0.210930004805465,-1.25895065934522,0.175486220314959,-1.36507534332062,0.105574792038937,0.0152202885477534,0.0190879121076959,-0.00499710873668394,0.0234481687280546,0.0450029823172353,0.0209183355593203,0.0191318294908898,0.0122662782656767,missense,"Q6W,A50W",-1.36507534332062,-1.36169385301496
NHERF3_PDZ2 binding CEP164,1,MNGGVWTWTQPRLCYLVKEGGSYGFSLKTVQGKKGVYMTDITPQGVAMRCGVLADDHLIEVNGENVEDASHEEVVEKVKKSGSRVMFLLVDKETDKRHVEQKIQFKRETAS*,2,,FALSE,FALSE,166.666666666667,144,126,230,351,412,258,-0.283690268727182,0.0852383436302938,-0.232175125642602,0.085275902847866,-0.488516492458619,0.0943098077144917,-0.324829505589497,0.050794772198444,0.135523752509735,0.00959383032056686,0.140140488044599,0.00947975021504457,0.136840394966355,0.0112419322768817,0.13999349224099,0.00590162479314177,missense,"Q6W,A50C",-0.324829505589497,-0.291844923145016
NHERF3_PDZ2 binding CEP164,1,MNGGVWTWTQPRLCYLVKEGGSYGFSLKTVQGKKGVYMTDITPQGVAMRFGVLADDHLIEVNGENVEDASHEEVVEKVKKSGSRVMFLLVDKETDKRHVEQKIQFKRETAS*,2,,FALSE,FALSE,131,124,126,143,7,12,26,-1.38859607832506,0.15446846158522,-1.27821000563307,0.137422476039974,-1.07667102632964,0.136079994442922,-1.23617695001409,0.0819604091116102,0.0111633014964281,0.0173858869988754,0.0238573523946088,0.0152766573356133,0.0667311073073698,0.0162210285318045,0.0341079760668015,0.00952262529260715,missense,"Q6W,A50F",-1.23617695001409,-1.2291272969769
NHERF3_PDZ2 binding CEP164,1,MNGGVCTWTQPRLCYLVKEGGSYGFSLKTVQGKKGVYMTDITPQGVAMRKGVLADDHLIEVNGENVEDASHEEVVEKVKKSGSRVMFLLVDKETDKRHVEQKIQFKRETAS*,2,,FALSE,FALSE,103,99,85,125,92,139,150,-0.566656503186727,0.104464848954787,-0.437150600030184,0.106007216607212,-0.466717593429365,0.10033507632206,-0.490031208817484,0.059766194962334,0.103675057142903,0.0117578309555476,0.117354258494252,0.0117843599524393,0.13943887069795,0.0119601572767816,0.120799421169451,0.00694397558479965,missense,"Q6C,A50K",-0.490031208817484,-0.461747900884051
NHERF3_PDZ2 binding CEP164,1,MNGGVCTWTQPRLCYLVKEGGSYGFSLKTVQGKKGVYMTDITPQGVAMRNGVLADDHLIEVNGENVEDASHEEVVEKVKKSGSRVMFLLVDKETDKRHVEQKIQFKRETAS*,2,,FALSE,FALSE,96,79,103,106,234,368,253,-0.226498549355918,0.111387030820166,-0.205962253849356,0.0939823678741244,-0.244456814445658,0.0974735892307788,-0.22504432379029,0.0578251098033149,0.14196085144926,0.0125369432122638,0.143054458682497,0.0104476099614514,0.165932834429761,0.0116190618502197,0.151587100744512,0.00671844929923403,missense,"Q6C,A50N",-0.22504432379029,-0.189220076120776
NHERF3_PDZ2 binding CEP164,1,MNGGVCTWTQPRLCYLVKEGGSYGFSLKTVQGKKGVYMTDITPQGVAMRTGVLADDHLIEVNGENVEDASHEEVVEKVKKSGSRVMFLLVDKETDKRHVEQKIQFKRETAS*,2,,FALSE,FALSE,207.333333333333,177,156,289,117,210,186,-0.666618022062,0.0795745179571323,-0.496788017432423,0.0790547310839785,-0.670886068631852,0.0745480524652107,-0.613579868766664,0.0448167320790266,0.0924240894465447,0.0089563498140326,0.11072462689185,0.00878816968177534,0.11510154855804,0.00888628847303382,0.106444836964074,0.00520706217860108,missense,"Q6C,A50T",-0.613579868766664,-0.588812482004404
NHERF3_PDZ2 binding CEP164,1,MNGGVCTWTQPRLCYLVKEGGSYGFSLKTVQGKKGVYMTDITPQGVAMRRGVLADDHLIEVNGENVEDASHEEVVEKVKKSGSRVMFLLVDKETDKRHVEQKIQFKRETAS*,2,,FALSE,FALSE,401,357,348,498,306,567,549,-0.595249290729546,0.0559253398850616,-0.441653172538485,0.0525712445358416,-0.490429034791693,0.0564539163459844,-0.506369096141615,0.0316968925413693,0.100456853451996,0.00629456414362591,0.116853727145086,0.00584411598177851,0.136612415799542,0.0067294284624947,0.118901192735176,0.00368272479216721,missense,"Q6C,A50R",-0.506369096141615,-0.478550728288946
NHERF3_PDZ2 binding CEP164,1,MNGGVCTWTQPRLCYLVKEGGSYGFSLKTVQGKKGVYMTDITPQGVAMRSGVLADDHLIEVNGENVEDASHEEVVEKVKKSGSRVMFLLVDKETDKRHVEQKIQFKRETAS*,2,,FALSE,FALSE,380.333333333333,358,294,489,1281,1881,1138,-0.171154751181088,0.0531125083739843,-0.0403053048280476,0.055112127612771,-0.2530684374627,0.0541181055911221,-0.156414181652023,0.0312322079002014,0.148189961335392,0.00597797155057102,0.161469819243499,0.00612657487216278,0.164906310411764,0.00645099478784158,0.159560939997451,0.00362873509439684,missense,"Q6C,A50S",-0.156414181652023,-0.118636872170072
NHERF3_PDZ2 binding CEP164,1,MNGGVCTWTQPRLCYLVKEGGSYGFSLKTVQGKKGVYMTDITPQGVAMRMGVLADDHLIEVNGENVEDASHEEVVEKVKKSGSRVMFLLVDKETDKRHVEQKIQFKRETAS*,2,,FALSE,FALSE,132.333333333333,84,115,198,179,292,270,-0.323129867122534,0.109071093910535,-0.306992480996179,0.0898100584599872,-0.425398289803422,0.0944928647001829,-0.352667174044847,0.0558987545584642,0.131084707840385,0.0122762775916306,0.131823368942765,0.00998379252012264,0.144364220715596,0.0112637530639856,0.136759153996544,0.00649463441865942,missense,"Q6C,A50M",-0.352667174044847,-0.320474789977253
NHERF3_PDZ2 binding CEP164,1,MNGGVCTWTQPRLCYLVKEGGSYGFSLKTVQGKKGVYMTDITPQGVAMRIGVLADDHLIEVNGENVEDASHEEVVEKVKKSGSRVMFLLVDKETDKRHVEQKIQFKRETAS*,2,,FALSE,FALSE,146.666666666667,115,112,213,7,9,20,-1.36648547609826,0.156239799856979,-1.32846861802186,0.154020746734134,-1.29026379227077,0.146156772942386,-1.32669006892762,0.0877287001794708,0.0136519158572315,0.017585256415218,0.0182703216427866,0.0171218147004441,0.041270389406096,0.01742220224009,0.0235916484298191,0.01019281807243,missense,"Q6C,A50I",-1.32669006892762,-1.32221621874566
NHERF3_PDZ2 binding CEP164,1,MNGGVCTWTQPRLCYLVKEGGSYGFSLKTVQGKKGVYMTDITPQGVAMRQGVLADDHLIEVNGENVEDASHEEVVEKVKKSGSRVMFLLVDKETDKRHVEQKIQFKRETAS*,2,,FALSE,FALSE,98,101,84,109,267,476,294,-0.259876013409611,0.0997183882229092,-0.0695186345949562,0.103084868247436,-0.204932033288124,0.096553939759792,-0.181027830932408,0.0575496752738748,0.138204118117476,0.0112236026148096,0.15822230077824,0.0114594952302042,0.170644273502744,0.0115094376518266,0.156701186590638,0.00668644775306151,missense,"Q6C,A50Q",-0.181027830932408,-0.143950971383627
NHERF3_PDZ2 binding CEP164,1,MNGGVCTWTQPRLCYLVKEGGSYGFSLKTVQGKKGVYMTDITPQGVAMRHGVLADDHLIEVNGENVEDASHEEVVEKVKKSGSRVMFLLVDKETDKRHVEQKIQFKRETAS*,2,,FALSE,FALSE,109.666666666667,108,110,111,131,200,173,-0.488484635161809,0.099085281198535,-0.40579001715776,0.0929018624800942,-0.382212961718689,0.0997226073171511,-0.42480494431636,0.0560528381239522,0.112473534515078,0.0111523445271003,0.120840477722668,0.0103274948890882,0.149512004869214,0.0118871496517877,0.128377778608283,0.00651253672141504,missense,"Q6C,A50H",-0.42480494431636,-0.394665441387608
NHERF3_PDZ2 binding CEP164,1,MNGGVCTWTQPRLCYLVKEGGSYGFSLKTVQGKKGVYMTDITPQGVAMRPGVLADDHLIEVNGENVEDASHEEVVEKVKKSGSRVMFLLVDKETDKRHVEQKIQFKRETAS*,2,,FALSE,FALSE,140,124,135,161,5,19,7,-1.48656680432367,0.172801745467498,-1.16260866281237,0.118251151898591,-1.5199389525564,0.207458728309391,-1.3119528647124,0.0883064629376395,0.000136403488060516,0.0194493528910359,0.0367082495163784,0.0131454648406339,0.0138926154482734,0.0247295273993417,0.0253039004198151,0.0102599458273265,missense,"Q6C,A50P",-1.3119528647124,-1.30705962634504
NHERF3_PDZ2 binding CEP164,1,MNGGVCTWTQPRLCYLVKEGGSYGFSLKTVQGKKGVYMTDITPQGVAMRLGVLADDHLIEVNGENVEDASHEEVVEKVKKSGSRVMFLLVDKETDKRHVEQKIQFKRETAS*,2,,FALSE,FALSE,398.666666666667,374,340,482,48,58,81,-1.14736633655248,0.0706882705759518,-1.10528008810404,0.0714107553350967,-1.09202646808414,0.0778358983748641,-1.11638846354677,0.042209351490324,0.0383144298768461,0.00795617611366838,0.0430812171458043,0.00793842223461513,0.0649007055658208,0.00927820678936675,0.0480256819855635,0.00490412191011583,missense,"Q6C,A50L",-1.11638846354677,-1.10592989554598
NHERF3_PDZ2 binding CEP164,1,MNGGVCTWTQPRLCYLVKEGGSYGFSLKTVQGKKGVYMTDITPQGVAMREGVLADDHLIEVNGENVEDASHEEVVEKVKKSGSRVMFLLVDKETDKRHVEQKIQFKRETAS*,2,,FALSE,FALSE,92.3333333333333,89,93,95,208,390,264,-0.296035681118436,0.105954689156855,-0.158574741098437,0.0985164730612537,-0.195286809245662,0.0978908011845502,-0.212798698580432,0.0580781297890417,0.134134239449359,0.0119255169228559,0.148322321808994,0.0109516466610031,0.171794004989939,0.0116687944140226,0.153009866950918,0.00674784659656007,missense,"Q6C,A50E",-0.212798698580432,-0.176625967544548
NHERF3_PDZ2 binding CEP164,1,MNGGVCTWTQPRLCYLVKEGGSYGFSLKTVQGKKGVYMTDITPQGVAMRDGVLADDHLIEVNGENVEDASHEEVVEKVKKSGSRVMFLLVDKETDKRHVEQKIQFKRETAS*,2,,FALSE,FALSE,102,113,96,97,5,11,16,-1.46007195518011,0.175839380559204,-1.22350728154647,0.148654557321138,-1.10814506633309,0.159300833315738,-1.25004564384739,0.0924497151037166,0.00311847794219183,0.0197912477989428,0.0299384156622546,0.0165252788263816,0.0629793339258582,0.0189890025564241,0.0324966325400433,0.0107413323686822,missense,"Q6C,A50D",-1.25004564384739,-1.24339066311409
NHERF3_PDZ2 binding CEP164,1,MNGGVCTWTQPRLCYLVKEGGSYGFSLKTVQGKKGVYMTDITPQGVAMRAGVLADDHLIEVNGENVEDASHEEVVEKVKKSGSRVMFLLVDKETDKRHVEQKIQFKRETAS*,1,,FALSE,FALSE,97,80,87,124,604,861,475,0.0480665041684636,0.109439763838246,0.0954232363071228,0.100696514898334,-0.0915432721295983,0.0940508166477562,0.0104176029735198,0.0582059321188437,0.172863968793906,0.0123177724938087,0.17655816922332,0.0111939924044511,0.184160458137142,0.0112110599837118,0.178944403173221,0.00676269539626004,missense,Q6C,0.0104176029735198,0.0529425754720574
NHERF3_PDZ2 binding CEP164,1,MNGGVCTWTQPRLCYLVKEGGSYGFSLKTVQGKKGVYMTDITPQGVAMRGGVLADDHLIEVNGENVEDASHEEVVEKVKKSGSRVMFLLVDKETDKRHVEQKIQFKRETAS*,2,,FALSE,FALSE,357,340,278,453,926,1491,1036,-0.260026455221683,0.0560371926071912,-0.120300420835058,0.0571539926476274,-0.245928792215161,0.0650080663596499,-0.206485302958713,0.0340756993293465,0.138187185441914,0.00630715350178682,0.152577111071029,0.00635356010312309,0.165757371508153,0.00774910157465965,0.15374339307019,0.00395910805978329,missense,"Q6C,A50G",-0.206485302958713,-0.170132906669175
NHERF3_PDZ2 binding CEP164,1,MNGGVCTWTQPRLCYLVKEGGSYGFSLKTVQGKKGVYMTDITPQGVAMRVGVLADDHLIEVNGENVEDASHEEVVEKVKKSGSRVMFLLVDKETDKRHVEQKIQFKRETAS*,2,,FALSE,FALSE,287,259,228,374,317,414,428,-0.491763518311256,0.064692826056135,-0.407039060403816,0.0645681969743752,-0.476883989064083,0.0680004147178362,-0.457895929965805,0.0379304590978126,0.112104486417273,0.00728137091486051,0.120701627032321,0.00717776486336188,0.138227014434055,0.00810579594618681,0.124533080170119,0.00440697591776498,missense,"Q6C,A50V",-0.457895929965805,-0.42869812318388
NHERF3_PDZ2 binding CEP164,1,MNGGVCTWTQPRLCYLVKEGGSYGFSLKTVQGKKGVYMTDITPQGVAMR*GVLADDHLIEVNGENVEDASHEEVVEKVKKSGSRVMFLLVDKETDKRHVEQKIQFKRETAS*,2,,FALSE,TRUE,146,135,113,190,5,10,3,-1.51227125423017,0.172226275256743,-1.29993092148047,0.148525480098978,-1.86653114521734,0.312677931328688,-1.44503735594386,0.105837628806671,-0.0027567091697363,0.0193845819989538,0.02144273290893,0.0165109298745246,-0.0274219206749032,0.0372718831016389,0.00984138923921943,0.0122968161324271,stop,"Q6C,A50*",-1.44503735594386,-1.44393140738173
NHERF3_PDZ2 binding CEP164,1,MNGGVCTWTQPRLCYLVKEGGSYGFSLKTVQGKKGVYMTDITPQGVAMRYGVLADDHLIEVNGENVEDASHEEVVEKVKKSGSRVMFLLVDKETDKRHVEQKIQFKRETAS*,2,,FALSE,FALSE,127,124,128,129,45,23,58,-0.842575346728746,0.101997222361897,-1.09041531094359,0.114271610191496,-0.784027431822586,0.113524222624091,-0.900254996680301,0.0632080715078773,0.0726195666858079,0.0114800922077209,0.0447336695945901,0.0127030765446001,0.101614854294439,0.0135323319329552,0.0731372942929007,0.00734387232765252,missense,"Q6C,A50Y",-0.900254996680301,-0.883645749001822
NHERF3_PDZ2 binding CEP164,1,MNGGVCTWTQPRLCYLVKEGGSYGFSLKTVQGKKGVYMTDITPQGVAMRWGVLADDHLIEVNGENVEDASHEEVVEKVKKSGSRVMFLLVDKETDKRHVEQKIQFKRETAS*,2,,FALSE,FALSE,128.666666666667,107,119,160,10,10,12,-1.24066442941988,0.142116207586007,-1.3152350883277,0.147232351272943,-1.36289543721902,0.174706088332065,-1.2986419434887,0.0882483814251469,0.0278134506921193,0.0159956038950767,0.0197414354249271,0.0163671783825169,0.032612540838123,0.0208253421461085,0.0268504387605411,0.0102531975877083,missense,"Q6C,A50W",-1.2986419434887,-1.29336990579031
NHERF3_PDZ2 binding CEP164,1,MNGGVCTWTQPRLCYLVKEGGSYGFSLKTVQGKKGVYMTDITPQGVAMRCGVLADDHLIEVNGENVEDASHEEVVEKVKKSGSRVMFLLVDKETDKRHVEQKIQFKRETAS*,2,,FALSE,FALSE,167.666666666667,156,163,184,455,769,517,-0.231026884745791,0.0820189281722248,-0.123729699523258,0.0746061091253953,-0.191720020703622,0.0921760653636837,-0.177433133306907,0.0473509040085342,0.141451173767658,0.00923147548915333,0.152195893115003,0.00829363577993245,0.172219173869055,0.0109875855913629,0.157118838953515,0.00550149664974779,missense,"Q6C,A50C",-0.177433133306907,-0.140253976626853
NHERF3_PDZ2 binding CEP164,1,MNGGVCTWTQPRLCYLVKEGGSYGFSLKTVQGKKGVYMTDITPQGVAMRFGVLADDHLIEVNGENVEDASHEEVVEKVKKSGSRVMFLLVDKETDKRHVEQKIQFKRETAS*,2,,FALSE,FALSE,187.666666666667,171,179,213,30,21,70,-1.05586197067855,0.0985392898902149,-1.21652914853296,0.1083717534237,-0.885335933017719,0.108347075687579,-1.05276644991025,0.0604874367689163,0.0486135197276906,0.0110908915735886,0.0307141442763911,0.0120472151981301,0.0895386626754728,0.0129152048635847,0.0554176484580183,0.0070277735494986,missense,"Q6C,A50F",-1.05276644991025,-1.04049734033993
NHERF3_PDZ2 binding CEP164,1,MNGGVFTWTQPRLCYLVKEGGSYGFSLKTVQGKKGVYMTDITPQGVAMRKGVLADDHLIEVNGENVEDASHEEVVEKVKKSGSRVMFLLVDKETDKRHVEQKIQFKRETAS*,2,,FALSE,FALSE,94,84,69,129,76,87,120,-0.574506686987812,0.112876471509929,-0.514068621719847,0.119134620548918,-0.549025045800266,0.102408989111209,-0.547129919806727,0.063979926807915,0.102791495494878,0.0127045842132682,0.108803617477244,0.0132436761975147,0.129627645037968,0.0122073721496436,0.114165369005302,0.00743355085515185,missense,"Q6F,A50K",-0.547129919806727,-0.520471514700215
NHERF3_PDZ2 binding CEP164,1,MNGGVFTWTQPRLCYLVKEGGSYGFSLKTVQGKKGVYMTDITPQGVAMRNGVLADDHLIEVNGENVEDASHEEVVEKVKKSGSRVMFLLVDKETDKRHVEQKIQFKRETAS*,2,,FALSE,FALSE,118.333333333333,79,97,179,221,233,297,-0.243271162378552,0.111512837282777,-0.323408474177004,0.0978438774744656,-0.3619837672721,0.0943396020282334,-0.316309283669043,0.0580031060020019,0.140073043726604,0.0125511031056184,0.129998474574144,0.0108768771429381,0.151923368432513,0.0112454838232737,0.140983419958991,0.00673912990737127,missense,"Q6F,A50N",-0.316309283669043,-0.283082234583115
NHERF3_PDZ2 binding CEP164,1,MNGGVFTWTQPRLCYLVKEGGSYGFSLKTVQGKKGVYMTDITPQGVAMRTGVLADDHLIEVNGENVEDASHEEVVEKVKKSGSRVMFLLVDKETDKRHVEQKIQFKRETAS*,2,,FALSE,FALSE,170.666666666667,145,140,227,92,87,156,-0.679291273468994,0.0876310733111356,-0.725154541253351,0.0886593069224913,-0.647893687734736,0.0769747136938909,-0.68054790792841,0.0484379956728007,0.0909976771251611,0.00986313919710423,0.085338116388847,0.00985586849034718,0.117842289899727,0.00917555171990994,0.0986641102640702,0.00562780112638148,missense,"Q6F,A50T",-0.68054790792841,-0.657686283209846
NHERF3_PDZ2 binding CEP164,1,MNGGVFTWTQPRLCYLVKEGGSYGFSLKTVQGKKGVYMTDITPQGVAMRRGVLADDHLIEVNGENVEDASHEEVVEKVKKSGSRVMFLLVDKETDKRHVEQKIQFKRETAS*,2,,FALSE,FALSE,449.333333333333,439,413,496,404,310,451,-0.571707896491156,0.0508081519382698,-0.678085965974414,0.0512074491876954,-0.555405042044307,0.0573975987647236,-0.6049267533418,0.030538475260147,0.103106507729797,0.00571860934688673,0.0905705246275305,0.00569250880069794,0.128867135739514,0.00684191744004056,0.107450205003324,0.00354813330072482,missense,"Q6F,A50R",-0.6049267533418,-0.579913118083349
NHERF3_PDZ2 binding CEP164,1,MNGGVFTWTQPRLCYLVKEGGSYGFSLKTVQGKKGVYMTDITPQGVAMRSGVLADDHLIEVNGENVEDASHEEVVEKVKKSGSRVMFLLVDKETDKRHVEQKIQFKRETAS*,2,,FALSE,FALSE,323.666666666667,304,319,348,986,1014,905,-0.202186311891835,0.0573532695484195,-0.247276987372361,0.0536257751740808,-0.215797549685435,0.0555171795633139,-0.222772294593611,0.0320060446884191,0.14469726643587,0.0064552818947753,0.138461679938214,0.00596134355382138,0.169349080537642,0.0066177674197331,0.151851077985821,0.00371864384243392,missense,"Q6F,A50S",-0.222772294593611,-0.186883390006269
NHERF3_PDZ2 binding CEP164,1,MNGGVFTWTQPRLCYLVKEGGSYGFSLKTVQGKKGVYMTDITPQGVAMRMGVLADDHLIEVNGENVEDASHEEVVEKVKKSGSRVMFLLVDKETDKRHVEQKIQFKRETAS*,2,,FALSE,FALSE,146,123,121,194,208,206,172,-0.390977874101481,0.0922929125394237,-0.425240233364318,0.0888902235882815,-0.564553887250153,0.0975165576611691,-0.45568178331567,0.0535199071499873,0.123448211883027,0.0103878431347118,0.118678282013105,0.00988153848901125,0.127776573679128,0.0116241837797008,0.124790332288803,0.00621824643152324,missense,"Q6F,A50M",-0.45568178331567,-0.426420966824967
NHERF3_PDZ2 binding CEP164,1,MNGGVFTWTQPRLCYLVKEGGSYGFSLKTVQGKKGVYMTDITPQGVAMRIGVLADDHLIEVNGENVEDASHEEVVEKVKKSGSRVMFLLVDKETDKRHVEQKIQFKRETAS*,2,,FALSE,FALSE,107.333333333333,109,106,107,2,5,11,-1.71837348879684,0.25429962085876,-1.48605699912139,0.192131076780722,-1.26097083987602,0.181439123691899,-1.44156347528228,0.117097471488803,-0.0259541316313755,0.0286221823324632,0.000751908589077838,0.0213583738852713,0.0447621724453389,0.0216279344678133,0.0102450044018333,0.0136050485324099,missense,"Q6F,A50I",-1.44156347528228,-1.44035866777203
NHERF3_PDZ2 binding CEP164,1,MNGGVFTWTQPRLCYLVKEGGSYGFSLKTVQGKKGVYMTDITPQGVAMRQGVLADDHLIEVNGENVEDASHEEVVEKVKKSGSRVMFLLVDKETDKRHVEQKIQFKRETAS*,2,,FALSE,FALSE,108,88,94,142,310,214,311,-0.17562699370364,0.105646937741685,-0.339277814870463,0.0995496616357763,-0.272249410971761,0.0950098491931577,-0.265965239762085,0.0576119986976969,0.147686597073648,0.0118908785813266,0.128234349178488,0.0110665017288994,0.162619897042686,0.0113253787294288,0.146832676582243,0.00669368884200241,missense,"Q6F,A50Q",-0.265965239762085,-0.231305510711131
NHERF3_PDZ2 binding CEP164,1,MNGGVFTWTQPRLCYLVKEGGSYGFSLKTVQGKKGVYMTDITPQGVAMRHGVLADDHLIEVNGENVEDASHEEVVEKVKKSGSRVMFLLVDKETDKRHVEQKIQFKRETAS*,2,,FALSE,FALSE,105.666666666667,98,105,114,106,110,159,-0.522111335923834,0.10412800615805,-0.56887762013166,0.0979234703950294,-0.418109235343313,0.100271681498573,-0.503640568888343,0.0581264326156331,0.108688748846898,0.0117199182920799,0.102710740156347,0.0108857251407972,0.145233091712037,0.0119526004772333,0.119218208510417,0.00675345869297575,missense,"Q6F,A50H",-0.503640568888343,-0.475744553194412
NHERF3_PDZ2 binding CEP164,1,MNGGVFTWTQPRLCYLVKEGGSYGFSLKTVQGKKGVYMTDITPQGVAMRPGVLADDHLIEVNGENVEDASHEEVVEKVKKSGSRVMFLLVDKETDKRHVEQKIQFKRETAS*,2,,FALSE,FALSE,160,163,155,162,9,6,9,-1.39329730491756,0.135321886792133,-1.53774226637295,0.172728670172393,-1.43488036015914,0.188350787606224,-1.44499829847287,0.0927220680302241,0.0106341643932651,0.0152308827840865,-0.00499371716192323,0.0192014929602365,0.0240317829269283,0.0224518196980815,0.00984592715777174,0.0107729758767441,missense,"Q6F,A50P",-1.44499829847287,-1.44389123842164
NHERF3_PDZ2 binding CEP164,1,MNGGVFTWTQPRLCYLVKEGGSYGFSLKTVQGKKGVYMTDITPQGVAMRLGVLADDHLIEVNGENVEDASHEEVVEKVKKSGSRVMFLLVDKETDKRHVEQKIQFKRETAS*,2,,FALSE,FALSE,434,374,356,572,49,26,82,-1.14252677817038,0.0708689262487861,-1.35343434481427,0.0898456101010085,-1.15109188918678,0.0770834604128613,-1.19864272778566,0.0451161968231168,0.0388591366363505,0.00797650944955696,0.015494990675593,0.00998774464100746,0.0578599801096571,0.0091885145631139,0.038468914937226,0.00524185569143523,missense,"Q6F,A50L",-1.19864272778566,-1.19052493393147
NHERF3_PDZ2 binding CEP164,1,MNGGVFTWTQPRLCYLVKEGGSYGFSLKTVQGKKGVYMTDITPQGVAMREGVLADDHLIEVNGENVEDASHEEVVEKVKKSGSRVMFLLVDKETDKRHVEQKIQFKRETAS*,2,,FALSE,FALSE,97.6666666666667,89,80,124,177,227,245,-0.343393613413612,0.10639701964416,-0.274126975524325,0.107086246877499,-0.305538389999518,0.0968403901174336,-0.307681863702004,0.0595310060570047,0.128803962634697,0.0119753025411596,0.135476883853304,0.0119043110417293,0.15865177901906,0.0115435831516355,0.141985802554181,0.00691665000355005,missense,"Q6F,A50E",-0.307681863702004,-0.274209297355693
NHERF3_PDZ2 binding CEP164,1,MNGGVFTWTQPRLCYLVKEGGSYGFSLKTVQGKKGVYMTDITPQGVAMRDGVLADDHLIEVNGENVEDASHEEVVEKVKKSGSRVMFLLVDKETDKRHVEQKIQFKRETAS*,2,,FALSE,FALSE,118.333333333333,105,93,157,5,9,11,-1.43852533706103,0.177503395993415,-1.27347687136117,0.159015456564755,-1.38490187641423,0.180491444617398,-1.35838093209694,0.0990232108882298,0.00554361420613753,0.0199785377091723,0.0243835142895103,0.0176770548094275,0.0299893258715859,0.0215149690802895,0.0199096241643021,0.0115050784004182,missense,"Q6F,A50D",-1.35838093209694,-1.35480893367764
NHERF3_PDZ2 binding CEP164,1,MNGGVFTWTQPRLCYLVKEGGSYGFSLKTVQGKKGVYMTDITPQGVAMRAGVLADDHLIEVNGENVEDASHEEVVEKVKKSGSRVMFLLVDKETDKRHVEQKIQFKRETAS*,1,,FALSE,FALSE,111,100,102,131,543,520,495,-0.0486540705028442,0.0990844849427767,-0.100799564357162,0.0938096929102585,-0.0959627013380213,0.0936641755038682,-0.0830055667661751,0.0550919541606097,0.161977779053654,0.011152254906135,0.154744936238705,0.0104284144387871,0.183633652653517,0.011164971526314,0.168089969322516,0.00640089577145193,missense,Q6F,-0.0830055667661751,-0.0431392107228948
NHERF3_PDZ2 binding CEP164,1,MNGGVFTWTQPRLCYLVKEGGSYGFSLKTVQGKKGVYMTDITPQGVAMRGGVLADDHLIEVNGENVEDASHEEVVEKVKKSGSRVMFLLVDKETDKRHVEQKIQFKRETAS*,2,,FALSE,FALSE,335.666666666667,293,265,449,836,818,916,-0.254316306273859,0.0598102493795227,-0.249962278116252,0.0589187022762569,-0.297453337098481,0.0651513496107723,-0.265407360344083,0.0352848794603238,0.138829879771454,0.00673182231774384,0.138163167877284,0.00654973517630099,0.159615534744696,0.00776618124690758,0.146897494177881,0.00409959746708825,missense,"Q6F,A50G",-0.265407360344083,-0.230731755280735
NHERF3_PDZ2 binding CEP164,1,MNGGVFTWTQPRLCYLVKEGGSYGFSLKTVQGKKGVYMTDITPQGVAMRVGVLADDHLIEVNGENVEDASHEEVVEKVKKSGSRVMFLLVDKETDKRHVEQKIQFKRETAS*,2,,FALSE,FALSE,293.333333333333,269,264,347,226,260,355,-0.597181934180628,0.0646982098883519,-0.587605899868496,0.0621430423545491,-0.509159575963095,0.0692882283161033,-0.567705812040855,0.0376316284391443,0.10023932865564,0.00728197688126674,0.10062879897562,0.00690817100083981,0.134379694935602,0.00825930610178796,0.111774745118349,0.00437225607657231,missense,"Q6F,A50V",-0.567705812040855,-0.541632951246612
NHERF3_PDZ2 binding CEP164,1,MNGGVFTWTQPRLCYLVKEGGSYGFSLKTVQGKKGVYMTDITPQGVAMR*GVLADDHLIEVNGENVEDASHEEVVEKVKKSGSRVMFLLVDKETDKRHVEQKIQFKRETAS*,2,,FALSE,TRUE,118,107,103,144,5,4,7,-1.44406212096212,0.177065584151839,-1.54357324732202,0.210539021752342,-1.50305865687608,0.215963191896269,-1.49030790687435,0.11478626484035,0.00492043263072908,0.0199292606779499,-0.00564192188400636,0.023404704847191,0.0159047830631883,0.0257432777823806,0.00458159981193734,0.0133365194324998,stop,"Q6F,A50*",-1.49030790687435,-1.49049025790618
NHERF3_PDZ2 binding CEP164,1,MNGGVFTWTQPRLCYLVKEGGSYGFSLKTVQGKKGVYMTDITPQGVAMRYGVLADDHLIEVNGENVEDASHEEVVEKVKKSGSRVMFLLVDKETDKRHVEQKIQFKRETAS*,2,,FALSE,FALSE,119.666666666667,111,131,117,24,24,43,-0.994535826886218,0.115741638436551,-1.08467871037036,0.112448293293604,-0.84919159328103,0.120829952574702,-0.981818140548557,0.0670812889207683,0.0555159604920278,0.0130270673137533,0.0453713824619018,0.0125003863568959,0.093847145847685,0.0144031906837925,0.0636608255299551,0.00779388469947385,missense,"Q6F,A50Y",-0.981818140548557,-0.967529999261939
NHERF3_PDZ2 binding CEP164,1,MNGGVFTWTQPRLCYLVKEGGSYGFSLKTVQGKKGVYMTDITPQGVAMRWGVLADDHLIEVNGENVEDASHEEVVEKVKKSGSRVMFLLVDKETDKRHVEQKIQFKRETAS*,2,,FALSE,FALSE,134.666666666667,139,126,139,10,9,20,-1.31744178719486,0.135354353240898,-1.36331055736821,0.15123508939919,-1.15230425997724,0.147138818786691,-1.27853215276514,0.0831907652945634,0.0191719296162347,0.0152345369799248,0.0143970951980267,0.0168121453233038,0.0577154628992936,0.0175392642206201,0.0291869083297991,0.00966557505376258,missense,"Q6F,A50W",-1.27853215276514,-1.27268783497094
NHERF3_PDZ2 binding CEP164,1,MNGGVFTWTQPRLCYLVKEGGSYGFSLKTVQGKKGVYMTDITPQGVAMRCGVLADDHLIEVNGENVEDASHEEVVEKVKKSGSRVMFLLVDKETDKRHVEQKIQFKRETAS*,2,,FALSE,FALSE,182.666666666667,182,136,230,540,570,446,-0.226002872141913,0.0767460163631088,-0.158742104373645,0.0817019570223999,-0.311594710497359,0.0919463478292442,-0.226112628432655,0.0477887173088485,0.142016641401087,0.00863799350631018,0.148303716763592,0.00908245024429009,0.157929852566936,0.0109602027663146,0.151462979050662,0.00555236428269646,missense,"Q6F,A50C",-0.226112628432655,-0.190318782346702
NHERF3_PDZ2 binding CEP164,1,MNGGVFTWTQPRLCYLVKEGGSYGFSLKTVQGKKGVYMTDITPQGVAMRFGVLADDHLIEVNGENVEDASHEEVVEKVKKSGSRVMFLLVDKETDKRHVEQKIQFKRETAS*,2,,FALSE,FALSE,157.666666666667,116,150,207,8,13,25,-1.32984254116985,0.149510884829171,-1.30610847976849,0.129909201123024,-1.20890187653852,0.136686226446552,-1.27981785517405,0.0796782918290028,0.0177761876952149,0.0168278969186715,0.0207560006955664,0.0144414393299276,0.0509689050615224,0.016293292692808,0.0290375281301327,0.00925747596024522,missense,"Q6F,A50F",-1.27981785517405,-1.27401012562226
NHERF3_PDZ2 binding CEP164,1,MNGG*QTWTQPRLCYLVKEGGSYGFSLKTVQGKKGVYMTDITPQGVAMRKGVLADDHLIEVNGENVEDASHEEVVEKVKKSGSRVMFLLVDKETDKRHVEQKIQFKRETAS*,2,,FALSE,TRUE,78.3333333333333,66,59,110,1,2,3,-1.77455392339608,0.354480774689457,-1.58379090689525,0.293967299332412,-1.68987300750622,0.313382506641058,-1.67123917553554,0.183455569962105,-0.0322774074474634,0.0398978705994597,-0.0101127437018426,0.0326790626190625,-0.00636389003697924,0.037355869996932,-0.0164400214055736,0.0213149088630321,stop,"V5*,A50K",-1.67123917553554,-1.67657042966575
NHERF3_PDZ2 binding CEP164,1,MNGG*QTWTQPRLCYLVKEGGSYGFSLKTVQGKKGVYMTDITPQGVAMRNGVLADDHLIEVNGENVEDASHEEVVEKVKKSGSRVMFLLVDKETDKRHVEQKIQFKRETAS*,2,,FALSE,TRUE,74,77,63,82,9,8,2,-1.17503260085699,0.156881275934377,-1.19310945389794,0.177955936145908,-1.72597884596741,0.378777399597239,-1.23074110847309,0.112382030821046,0.0352005091454365,0.0176574564648571,0.0333176095911907,0.0197825853214035,-0.0106677837741982,0.0451510821353441,0.0347395429746048,0.0130571818848993,stop,"V5*,A50N",-1.23074110847309,-1.22353676342738
NHERF3_PDZ2 binding CEP164,1,MNGG*QTWTQPRLCYLVKEGGSYGFSLKTVQGKKGVYMTDITPQGVAMRTGVLADDHLIEVNGENVEDASHEEVVEKVKKSGSRVMFLLVDKETDKRHVEQKIQFKRETAS*,2,,FALSE,TRUE,125,140,105,130,5,4,1,-1.50777606862284,0.173006073943078,-1.54823841712579,0.210193712900919,-1.88951132590036,0.52771170617441,-1.54611946483862,0.129493976612729,-0.00225076259523155,0.0194723506716225,-0.00616052846539183,0.0233663183681364,-0.0301612077247831,0.062904372369098,-0.00190290361174195,0.0150453448231748,stop,"V5*,A50T",-1.54611946483862,-1.54789008917365
NHERF3_PDZ2 binding CEP164,1,MNGG*QTWTQPRLCYLVKEGGSYGFSLKTVQGKKGVYMTDITPQGVAMRRGVLADDHLIEVNGENVEDASHEEVVEKVKKSGSRVMFLLVDKETDKRHVEQKIQFKRETAS*,2,,FALSE,TRUE,286.333333333333,304,219,336,17,11,10,-1.38574137153312,0.0996084907815245,-1.4650585166779,0.130773595585501,-1.61285557581072,0.176764804018052,-1.44799299870986,0.0723072128152224,0.0114846072774939,0.0112112333293401,0.00308621830391548,0.0145375302925313,0.00281675376076185,0.0210707454915302,0.00949798589528164,0.00840106218423727,stop,"V5*,A50R",-1.44799299870986,-1.44697116119337
NHERF3_PDZ2 binding CEP164,1,MNGG*QTWTQPRLCYLVKEGGSYGFSLKTVQGKKGVYMTDITPQGVAMRSGVLADDHLIEVNGENVEDASHEEVVEKVKKSGSRVMFLLVDKETDKRHVEQKIQFKRETAS*,2,,FALSE,TRUE,217,198,181,272,26,43,18,-1.14128812645731,0.0952575662750187,-1.01036344109818,0.0917969104060945,-1.35847177620605,0.135892179938508,-1.12794630024507,0.0594409622570036,0.0389985505885148,0.010721523772875,0.0536326868437609,0.0102046621859293,0.0331398507619665,0.0161986406382184,0.0466828269502598,0.00690618820404676,stop,"V5*,A50S",-1.12794630024507,-1.11781664267323
NHERF3_PDZ2 binding CEP164,1,MNGG*QTWTQPRLCYLVKEGGSYGFSLKTVQGKKGVYMTDITPQGVAMRMGVLADDHLIEVNGENVEDASHEEVVEKVKKSGSRVMFLLVDKETDKRHVEQKIQFKRETAS*,2,,FALSE,TRUE,79.6666666666667,56,76,107,2,10,4,-1.52294300631781,0.268774969875664,-1.18259474312711,0.160476384936393,-1.58794841016322,0.275290701151306,-1.33532371764164,0.12321392299144,-0.0039578467610073,0.0302514261256264,0.0344864841309152,0.017839459845114,0.00578574157023676,0.0328152447109985,0.0225885421434709,0.0143156925666617,stop,"V5*,A50M",-1.33532371764164,-1.3310955619764
NHERF3_PDZ2 binding CEP164,1,MNGG*QTWTQPRLCYLVKEGGSYGFSLKTVQGKKGVYMTDITPQGVAMRIGVLADDHLIEVNGENVEDASHEEVVEKVKKSGSRVMFLLVDKETDKRHVEQKIQFKRETAS*,2,,FALSE,TRUE,78,77,81,76,0,8,0,,,-1.26745192620924,0.169248015185934,,,-1.26745192620924,0.169248015185934,,,0.0250532811661102,0.0188145637251952,,,0.0304742719092722,0.019664194549571,stop,"V5*,A50I",-1.26745192620924,-1.26129228971272
NHERF3_PDZ2 binding CEP164,1,MNGG*QTWTQPRLCYLVKEGGSYGFSLKTVQGKKGVYMTDITPQGVAMRQGVLADDHLIEVNGENVEDASHEEVVEKVKKSGSRVMFLLVDKETDKRHVEQKIQFKRETAS*,2,,FALSE,TRUE,55.6666666666667,66,46,55,3,8,6,-1.45217620956837,0.226469840689113,-1.10007774127287,0.191563048928326,-1.24178408561139,0.233131353040258,-1.24547627948395,0.123894403976357,0.00400716770817236,0.0254898574017454,0.0436595393545939,0.0212952287061988,0.0470492748929342,0.0277897595807914,0.033027527213827,0.0143947547078632,stop,"V5*,A50Q",-1.24547627948395,-1.23869126476314
NHERF3_PDZ2 binding CEP164,1,MNGG*QTWTQPRLCYLVKEGGSYGFSLKTVQGKKGVYMTDITPQGVAMRHGVLADDHLIEVNGENVEDASHEEVVEKVKKSGSRVMFLLVDKETDKRHVEQKIQFKRETAS*,2,,FALSE,TRUE,70.3333333333333,60,62,89,2,3,2,-1.54318833254417,0.266836754824365,-1.47851991417779,0.248578201779205,-1.75245673992761,0.378631463146416,-1.55429367478771,0.163948763462282,-0.00623651873336106,0.0300332742290154,0.00158977345158634,0.0276333545946243,-0.0138240057827956,0.0451336861959753,-0.00285262969598196,0.0190484974216221,stop,"V5*,A50H",-1.55429367478771,-1.55629691902998
NHERF3_PDZ2 binding CEP164,1,MNGG*QTWTQPRLCYLVKEGGSYGFSLKTVQGKKGVYMTDITPQGVAMRPGVLADDHLIEVNGENVEDASHEEVVEKVKKSGSRVMFLLVDKETDKRHVEQKIQFKRETAS*,2,,FALSE,TRUE,130,85,109,196,1,7,3,-1.57115623185383,0.37265156950184,-1.33214780332165,0.180212738266009,-1.81603313321329,0.307738702287395,-1.47283497805764,0.143515148447188,-0.00938438938607308,0.0419430478611854,0.0178613226586409,0.0200334641707487,-0.0214024488423946,0.03668311635799,0.00661170380591958,0.016674404109116,stop,"V5*,A50P",-1.47283497805764,-1.47252008824223
NHERF3_PDZ2 binding CEP164,1,MNGG*QTWTQPRLCYLVKEGGSYGFSLKTVQGKKGVYMTDITPQGVAMRLGVLADDHLIEVNGENVEDASHEEVVEKVKKSGSRVMFLLVDKETDKRHVEQKIQFKRETAS*,2,,FALSE,TRUE,276.333333333333,263,266,300,2,19,2,-1.66216835482964,0.2575989979827,-1.2710554132466,0.117410085926002,-2.0021891346139,0.372832153337378,-1.38870480764652,0.102702788536091,-0.0196280758276065,0.0289935370883456,0.024652697227665,0.0130519672045111,-0.0435926452959402,0.0444423959717048,0.0163864242753763,0.0119325926058186,stop,"V5*,A50L",-1.38870480764652,-1.38599575955044
NHERF3_PDZ2 binding CEP164,1,MNGG*QTWTQPRLCYLVKEGGSYGFSLKTVQGKKGVYMTDITPQGVAMREGVLADDHLIEVNGENVEDASHEEVVEKVKKSGSRVMFLLVDKETDKRHVEQKIQFKRETAS*,2,,FALSE,TRUE,66,71,54,73,5,4,6,-1.3237076659957,0.188373351894864,-1.35255247794438,0.227767211609277,-1.333298371705,0.232020665173716,-1.33482585033918,0.12306064024263,0.0184666862308733,0.0212019837320427,0.0155930239695282,0.0253198875781492,0.0361405748164156,0.027657363194042,0.022646387191075,0.0142978833073309,stop,"V5*,A50E",-1.33482585033918,-1.33058352647341
NHERF3_PDZ2 binding CEP164,1,MNGG*QTWTQPRLCYLVKEGGSYGFSLKTVQGKKGVYMTDITPQGVAMRDGVLADDHLIEVNGENVEDASHEEVVEKVKKSGSRVMFLLVDKETDKRHVEQKIQFKRETAS*,2,,FALSE,TRUE,92.6666666666667,99,73,106,3,0,0,-1.57115623185383,0.216528053299882,,,,,-1.57115623185383,0.216528053299882,-0.00938438938607308,0.0243708795188676,,,,,-0.00481181723733756,0.025157457597663,stop,"V5*,A50D",-1.57115623185383,-1.57363934711545
NHERF3_PDZ2 binding CEP164,1,MNGG*QTWTQPRLCYLVKEGGSYGFSLKTVQGKKGVYMTDITPQGVAMRAGVLADDHLIEVNGENVEDASHEEVVEKVKKSGSRVMFLLVDKETDKRHVEQKIQFKRETAS*,1,,FALSE,TRUE,68.6666666666667,67,76,63,17,15,6,-0.947586144600497,0.143070806951523,-1.06265225204563,0.14480376966331,-1.285678923444,0.232560021057734,-1.04963259232352,0.0932363437906347,0.0608002875480224,0.0161030469065998,0.0478199677722571,0.0160972035564837,0.0418169156486784,0.0277216555774982,0.055781757810843,0.0108327273520789,stop,V5*,-1.04963259232352,-1.03727430010856
NHERF3_PDZ2 binding CEP164,1,MNGG*QTWTQPRLCYLVKEGGSYGFSLKTVQGKKGVYMTDITPQGVAMRGGVLADDHLIEVNGENVEDASHEEVVEKVKKSGSRVMFLLVDKETDKRHVEQKIQFKRETAS*,2,,FALSE,TRUE,235.666666666667,212,207,288,22,25,16,-1.20819534332802,0.0994895587590554,-1.19981104254613,0.104125643304705,-1.44398118644428,0.144764499203718,-1.25167536122242,0.0644185114965039,0.0314679433695022,0.0111978471747686,0.0325726232080834,0.0115751936543013,0.022946944825349,0.0172562402106862,0.0323072827300133,0.00748450811236636,stop,"V5*,A50G",-1.25167536122242,-1.24506675863538
NHERF3_PDZ2 binding CEP164,1,MNGG*QTWTQPRLCYLVKEGGSYGFSLKTVQGKKGVYMTDITPQGVAMRVGVLADDHLIEVNGENVEDASHEEVVEKVKKSGSRVMFLLVDKETDKRHVEQKIQFKRETAS*,2,,FALSE,TRUE,219,217,173,267,12,19,9,-1.38572339800385,0.1193571280468,-1.22003150437799,0.117459312144467,-1.616012882404,0.184658108750069,-1.35516621565911,0.0762487560890073,0.0114866302519284,0.0134340014747096,0.0303248026515439,0.0130574394685329,0.00244039601219692,0.0220116444222837,0.0202831281571601,0.00885901304219038,stop,"V5*,A50V",-1.35516621565911,-1.35150273353138
NHERF3_PDZ2 binding CEP164,1,MNGG*QTWTQPRLCYLVKEGGSYGFSLKTVQGKKGVYMTDITPQGVAMR*GVLADDHLIEVNGENVEDASHEEVVEKVKKSGSRVMFLLVDKETDKRHVEQKIQFKRETAS*,2,,FALSE,TRUE,88,89,65,110,3,0,3,-1.53990962982085,0.218801516632425,,,-1.68987300750622,0.313382506641058,-1.58905550632381,0.179401341277284,-0.00586749094305594,0.0246267646114622,,,-0.00636389003697924,0.037355869996932,-0.00689145648797865,0.0208438655747597,stop,"V5*,A50*",-1.58905550632381,-1.59204799528551
NHERF3_PDZ2 binding CEP164,1,MNGG*QTWTQPRLCYLVKEGGSYGFSLKTVQGKKGVYMTDITPQGVAMRYGVLADDHLIEVNGENVEDASHEEVVEKVKKSGSRVMFLLVDKETDKRHVEQKIQFKRETAS*,2,,FALSE,TRUE,83,89,47,113,1,6,6,-1.86228734364856,0.349631426738694,-1.19154014209521,0.205622511772523,-1.47452578425087,0.230813314486727,-1.40494521631125,0.140576790810751,-0.0421520660986917,0.0393520619947454,0.03349206314023,0.0228581578745767,0.019305962956255,0.0275134443908284,0.0144995214647466,0.0163330090495897,stop,"V5*,A50Y",-1.40494521631125,-1.40269833426923
NHERF3_PDZ2 binding CEP164,1,MNGG*QTWTQPRLCYLVKEGGSYGFSLKTVQGKKGVYMTDITPQGVAMRWGVLADDHLIEVNGENVEDASHEEVVEKVKKSGSRVMFLLVDKETDKRHVEQKIQFKRETAS*,2,,FALSE,TRUE,100.666666666667,75,99,128,0,0,1,,,,,-2.09396022172691,0.526958496874935,-2.09396022172691,0.526958496874935,,,,,-0.0545319566072682,0.0628145881977566,-0.0655541506517769,0.0612250276064651,stop,"V5*,A50W",-2.09396022172691,-2.11132118039958
NHERF3_PDZ2 binding CEP164,1,MNGG*QTWTQPRLCYLVKEGGSYGFSLKTVQGKKGVYMTDITPQGVAMRCGVLADDHLIEVNGENVEDASHEEVVEKVKKSGSRVMFLLVDKETDKRHVEQKIQFKRETAS*,2,,FALSE,TRUE,112.666666666667,92,110,136,11,17,15,-1.16837514996278,0.143218994914217,-1.13500373079198,0.127892057505425,-1.23823858937414,0.161736574921023,-1.17263173803636,0.0821664369937486,0.0359498251401674,0.0161197259046785,0.0397769694186871,0.0142172022711089,0.0474719056834429,0.0192793482037558,0.0414910192868418,0.00954656278075171,stop,"V5*,A50C",-1.17263173803636,-1.16377372903471
NHERF3_PDZ2 binding CEP164,1,MNGG*QTWTQPRLCYLVKEGGSYGFSLKTVQGKKGVYMTDITPQGVAMRFGVLADDHLIEVNGENVEDASHEEVVEKVKKSGSRVMFLLVDKETDKRHVEQKIQFKRETAS*,2,,FALSE,TRUE,91.3333333333333,81,76,117,3,0,6,-1.51227125423017,0.221001846220592,,,-1.48576962516286,0.230737774676816,-1.49959133974815,0.15960282587244,-0.0027567091697363,0.0248744182825584,,,0.0179656728938757,0.027504439882731,0.00350299791567482,0.0185435617378973,stop,"V5*,A50F",-1.49959133974815,-1.50003787671446
NHERF3_PDZ2 binding CEP164,1,MNGGYQTWTQPRLCYLVKEGGSYGFSLKTVQGKKGVYMTDITPQGVAMRKGVLADDHLIEVNGENVEDASHEEVVEKVKKSGSRVMFLLVDKETDKRHVEQKIQFKRETAS*,2,,FALSE,FALSE,96.3333333333333,94,67,128,66,68,136,-0.64891054353778,0.108899476072208,-0.578256400672077,0.122575929992073,-0.506053429974158,0.101145574526183,-0.57383264409454,0.0634198860774794,0.0944171190753616,0.0122569614910265,0.101668142026328,0.0136262315601003,0.1347499542299,0.0120567704089903,0.111062895012787,0.00736848214597455,missense,"V5Y,A50K",-0.57383264409454,-0.54793413936809
NHERF3_PDZ2 binding CEP164,1,MNGGYQTWTQPRLCYLVKEGGSYGFSLKTVQGKKGVYMTDITPQGVAMRNGVLADDHLIEVNGENVEDASHEEVVEKVKKSGSRVMFLLVDKETDKRHVEQKIQFKRETAS*,2,,FALSE,FALSE,71.6666666666667,68,67,80,192,279,218,-0.24055013892538,0.119569931272013,-0.160653750686349,0.11588140204027,-0.201623297677575,0.100126962603601,-0.200279071625255,0.0639974684452564,0.140379303048362,0.0134579531136952,0.148091207380065,0.0128820300838176,0.171038681916432,0.0119353496731453,0.154464468234509,0.00743558894209202,missense,"V5Y,A50N",-0.200279071625255,-0.163750059740311
NHERF3_PDZ2 binding CEP164,1,MNGGYQTWTQPRLCYLVKEGGSYGFSLKTVQGKKGVYMTDITPQGVAMRTGVLADDHLIEVNGENVEDASHEEVVEKVKKSGSRVMFLLVDKETDKRHVEQKIQFKRETAS*,2,,FALSE,FALSE,162,159,136,191,110,105,166,-0.653773565984783,0.0833764594216144,-0.659782823500168,0.0879624521733762,-0.571130384702018,0.0768471353852965,-0.623898260965695,0.0475421501719373,0.0938697713652276,0.00938426968841652,0.0926052051528809,0.00977840218700515,0.126992641013325,0.00916034411064878,0.105245987622074,0.00552371671395288,missense,"V5Y,A50T",-0.623898260965695,-0.599424512787616
NHERF3_PDZ2 binding CEP164,1,MNGGYQTWTQPRLCYLVKEGGSYGFSLKTVQGKKGVYMTDITPQGVAMRRGVLADDHLIEVNGENVEDASHEEVVEKVKKSGSRVMFLLVDKETDKRHVEQKIQFKRETAS*,2,,FALSE,FALSE,414,432,355,455,312,386,543,-0.648916108256253,0.0522343649379861,-0.571476606877628,0.0535528017484478,-0.46512703447044,0.0567153612715907,-0.566915622408001,0.0312182744897228,0.0944164927496666,0.0058791338824128,0.102421822134477,0.00595323141634486,0.139628468752828,0.006760593260929,0.111866553832646,0.0036271162317231,missense,"V5Y,A50R",-0.566915622408001,-0.540820274567274
NHERF3_PDZ2 binding CEP164,1,MNGGYQTWTQPRLCYLVKEGGSYGFSLKTVQGKKGVYMTDITPQGVAMRSGVLADDHLIEVNGENVEDASHEEVVEKVKKSGSRVMFLLVDKETDKRHVEQKIQFKRETAS*,2,,FALSE,FALSE,322.333333333333,278,279,410,894,1018,1003,-0.203993519430668,0.0596968936061769,-0.201773937760929,0.0570676095058561,-0.237897175515175,0.0548259505133105,-0.215508285167355,0.0329628503869244,0.144493859826318,0.00671906378667649,0.143520055515999,0.00634395726598581,0.166714757523492,0.00653537142766961,0.152695051809744,0.00382981095645223,missense,"V5Y,A50S",-0.215508285167355,-0.179412662963327
NHERF3_PDZ2 binding CEP164,1,MNGGYQTWTQPRLCYLVKEGGSYGFSLKTVQGKKGVYMTDITPQGVAMRMGVLADDHLIEVNGENVEDASHEEVVEKVKKSGSRVMFLLVDKETDKRHVEQKIQFKRETAS*,2,,FALSE,FALSE,109,122,107,98,157,196,214,-0.47112506689226,0.0935430834042459,-0.403586546403114,0.0941481556173015,-0.273205298532919,0.098913754207055,-0.386557955145664,0.0551060325524225,0.11442740580496,0.0105285536018325,0.121085427956704,0.0104660398618283,0.162505953185867,0.0117907326183316,0.132821530785594,0.00640253147887956,missense,"V5Y,A50M",-0.386557955145664,-0.355330027631698
NHERF3_PDZ2 binding CEP164,1,MNGGYQTWTQPRLCYLVKEGGSYGFSLKTVQGKKGVYMTDITPQGVAMRIGVLADDHLIEVNGENVEDASHEEVVEKVKKSGSRVMFLLVDKETDKRHVEQKIQFKRETAS*,2,,FALSE,FALSE,108,104,102,118,3,4,11,-1.58561436990721,0.215547948201605,-1.540687228518,0.210732687362952,-1.29260055480072,0.181162239954277,-1.4522163302728,0.115848144033967,-0.0110116960338542,0.0242605657608953,-0.00532109576004455,0.0234262338085097,0.0409918422778013,0.0215949293297226,0.00900729527530747,0.0134598945812628,missense,"V5Y,A50I",-1.4522163302728,-1.45131467941686
NHERF3_PDZ2 binding CEP164,1,MNGGYQTWTQPRLCYLVKEGGSYGFSLKTVQGKKGVYMTDITPQGVAMRQGVLADDHLIEVNGENVEDASHEEVVEKVKKSGSRVMFLLVDKETDKRHVEQKIQFKRETAS*,2,,FALSE,FALSE,88,84,92,88,258,249,255,-0.21585558997211,0.108192790933106,-0.288106895561945,0.100070397975283,-0.181758263735148,0.0985653179672955,-0.228711214909075,0.0589030429632447,0.143158748335664,0.0121774219666075,0.133922797111832,0.0111243897167313,0.173406636763024,0.0117491982678211,0.151161060532031,0.00684368968887764,missense,"V5Y,A50Q",-0.228711214909075,-0.192991318837727
NHERF3_PDZ2 binding CEP164,1,MNGGYQTWTQPRLCYLVKEGGSYGFSLKTVQGKKGVYMTDITPQGVAMRHGVLADDHLIEVNGENVEDASHEEVVEKVKKSGSRVMFLLVDKETDKRHVEQKIQFKRETAS*,2,,FALSE,FALSE,122,105,96,165,138,139,149,-0.464942686707928,0.100026968794209,-0.47315032786445,0.100409513864265,-0.558617965095199,0.0992758216571102,-0.499270368048849,0.0576777330114082,0.115123251171489,0.0112583342803393,0.113352325752628,0.0111620877511601,0.128484148389373,0.0118338918384787,0.119725963236131,0.00670132622748065,missense,"V5Y,A50H",-0.499270368048849,-0.471249986120107
NHERF3_PDZ2 binding CEP164,1,MNGGYQTWTQPRLCYLVKEGGSYGFSLKTVQGKKGVYMTDITPQGVAMRPGVLADDHLIEVNGENVEDASHEEVVEKVKKSGSRVMFLLVDKETDKRHVEQKIQFKRETAS*,2,,FALSE,FALSE,159.666666666667,169,142,168,7,9,4,-1.47729658541748,0.147183552102569,-1.38523059640164,0.151317304178652,-1.72031290201377,0.269549231236759,-1.47076975907816,0.0982476676977363,0.00117979433110962,0.0165659486647804,0.0119603400561703,0.0168212847817822,-0.00999239104723801,0.0321308491267716,0.00685165266295898,0.0114149713928843,missense,"V5Y,A50P",-1.47076975907816,-1.47039609770557
NHERF3_PDZ2 binding CEP164,1,MNGGYQTWTQPRLCYLVKEGGSYGFSLKTVQGKKGVYMTDITPQGVAMRLGVLADDHLIEVNGENVEDASHEEVVEKVKKSGSRVMFLLVDKETDKRHVEQKIQFKRETAS*,2,,FALSE,FALSE,359.666666666667,354,298,427,45,32,95,-1.1504736344258,0.0728277236452479,-1.24222129265794,0.086197346663223,-1.00842815026819,0.0747666200548427,-1.12445452751007,0.0446312734803109,0.0379646942146727,0.00819697795062886,0.0278580606623808,0.00958218310540477,0.0748658051681153,0.00891234220063766,0.0470885209154654,0.00518551454649425,missense,"V5Y,A50L",-1.12445452751007,-1.11422550182134
NHERF3_PDZ2 binding CEP164,1,MNGGYQTWTQPRLCYLVKEGGSYGFSLKTVQGKKGVYMTDITPQGVAMREGVLADDHLIEVNGENVEDASHEEVVEKVKKSGSRVMFLLVDKETDKRHVEQKIQFKRETAS*,2,,FALSE,FALSE,104.333333333333,102,80,131,191,218,248,-0.361062492843889,0.100126692246975,-0.286094140997637,0.107208064695519,-0.319354835459085,0.0965147556544814,-0.323660664007372,0.0583107853144881,0.126815277449261,0.0112695584529836,0.134146546258738,0.0119178529972878,0.157004828951747,0.0115047668220486,0.140129294886848,0.00677487783536298,missense,"V5Y,A50E",-0.323660664007372,-0.290642818920739
NHERF3_PDZ2 binding CEP164,1,MNGGYQTWTQPRLCYLVKEGGSYGFSLKTVQGKKGVYMTDITPQGVAMRDGVLADDHLIEVNGENVEDASHEEVVEKVKKSGSRVMFLLVDKETDKRHVEQKIQFKRETAS*,2,,FALSE,FALSE,111.333333333333,103,94,137,5,12,8,-1.43288207004495,0.177957069574543,-1.19154014209521,0.1456047783609,-1.44379038406711,0.204620705986304,-1.32449991762125,0.0987110085678059,0.00617878077437573,0.020029600026586,0.03349206314023,0.0161862482000424,0.0229696888798052,0.0243912290237051,0.0238461126333384,0.0114688049637053,missense,"V5Y,A50D",-1.32449991762125,-1.31996374058484
NHERF3_PDZ2 binding CEP164,1,MNGGYQTWTQPRLCYLVKEGGSYGFSLKTVQGKKGVYMTDITPQGVAMRAGVLADDHLIEVNGENVEDASHEEVVEKVKKSGSRVMFLLVDKETDKRHVEQKIQFKRETAS*,1,,FALSE,FALSE,103,77,96,136,465,629,525,-0.017463407277718,0.111610751269008,-0.0265716791782145,0.0963204737586867,-0.0890511407959897,0.0933248765365947,-0.0478425585578017,0.0574599505070331,0.165488381416666,0.0125621236173963,0.162996526512018,0.0107075269957104,0.184457525561586,0.0111245263583708,0.172175407096176,0.00667602302064057,missense,V5Y,-0.0478425585578017,-0.00697554119571142
NHERF3_PDZ2 binding CEP164,1,MNGGYQTWTQPRLCYLVKEGGSYGFSLKTVQGKKGVYMTDITPQGVAMRGGVLADDHLIEVNGENVEDASHEEVVEKVKKSGSRVMFLLVDKETDKRHVEQKIQFKRETAS*,2,,FALSE,FALSE,274.666666666667,282,239,303,762,875,931,-0.267425662657434,0.0610460050766596,-0.211342639059318,0.0618699321627808,-0.16265930740661,0.0659530238218559,-0.216421454952505,0.0362863181891294,0.137354382531605,0.0068709103146602,0.142456344723597,0.00687781053190681,0.175683273507471,0.00786174254013393,0.152588954563686,0.00421595029977036,missense,"V5Y,A50G",-0.216421454952505,-0.180351819537665
NHERF3_PDZ2 binding CEP164,1,MNGGYQTWTQPRLCYLVKEGGSYGFSLKTVQGKKGVYMTDITPQGVAMRVGVLADDHLIEVNGENVEDASHEEVVEKVKKSGSRVMFLLVDKETDKRHVEQKIQFKRETAS*,2,,FALSE,FALSE,272,276,241,299,251,238,418,-0.573394518738133,0.063652486567944,-0.586344706371817,0.0649643761901913,-0.416861150433937,0.0686047693888766,-0.530032676561117,0.0378987309746545,0.102916673355227,0.0071642775962857,0.100769000356339,0.00722180637897068,0.145381866122324,0.00817783632510075,0.116151823718367,0.00440328956442259,missense,"V5Y,A50V",-0.530032676561117,-0.502887721786477
NHERF3_PDZ2 binding CEP164,1,MNGGYQTWTQPRLCYLVKEGGSYGFSLKTVQGKKGVYMTDITPQGVAMR*GVLADDHLIEVNGENVEDASHEEVVEKVKKSGSRVMFLLVDKETDKRHVEQKIQFKRETAS*,2,,FALSE,TRUE,118,120,98,136,7,4,5,-1.37897420514239,0.155225391723268,-1.52885306721987,0.211544933917883,-1.59334065847008,0.249165640910239,-1.46404675487429,0.111834440499169,0.012246272079256,0.0174710817480889,-0.00400554365957667,0.0235165277156584,0.00514297395406935,0.0297010812419281,0.00763276943101857,0.0129935597348195,stop,"V5Y,A50*",-1.46404675487429,-1.46348177169518
NHERF3_PDZ2 binding CEP164,1,MNGGYQTWTQPRLCYLVKEGGSYGFSLKTVQGKKGVYMTDITPQGVAMRYGVLADDHLIEVNGENVEDASHEEVVEKVKKSGSRVMFLLVDKETDKRHVEQKIQFKRETAS*,2,,FALSE,FALSE,138,105,108,201,23,25,46,-0.990718092077882,0.118520611266561,-1.01549120284003,0.117468383811515,-1.00230128597156,0.117386572908221,-1.00290840835734,0.0680052071972504,0.0559456579544628,0.0133398490110633,0.0530626559340704,0.0130584479261953,0.0755961405930464,0.013992732408537,0.0612104385706816,0.00790123076623091,missense,"V5Y,A50Y",-1.00290840835734,-0.989220449372376
NHERF3_PDZ2 binding CEP164,1,MNGGYQTWTQPRLCYLVKEGGSYGFSLKTVQGKKGVYMTDITPQGVAMRWGVLADDHLIEVNGENVEDASHEEVVEKVKKSGSRVMFLLVDKETDKRHVEQKIQFKRETAS*,2,,FALSE,FALSE,116.666666666667,107,99,144,4,6,13,-1.50954155230481,0.192171338672637,-1.41191379564958,0.180835743730988,-1.30296795515722,0.169926721785315,-1.39967624440869,0.104093340061355,-0.00244947305999629,0.0216294584946185,0.00899408516632166,0.0201027209712442,0.039756025817991,0.0202556313562443,0.0151117005113042,0.012094154770633,missense,"V5Y,A50W",-1.39967624440869,-1.3972794190984
NHERF3_PDZ2 binding CEP164,1,MNGGYQTWTQPRLCYLVKEGGSYGFSLKTVQGKKGVYMTDITPQGVAMRCGVLADDHLIEVNGENVEDASHEEVVEKVKKSGSRVMFLLVDKETDKRHVEQKIQFKRETAS*,2,,FALSE,FALSE,160.666666666667,118,144,220,359,510,583,-0.218644751637059,0.0926974303953105,-0.208552561267713,0.0797163481615749,-0.210644194775266,0.0912959101241759,-0.21217302778347,0.0503973701838544,0.142844819854531,0.0104333728283418,0.142766505503626,0.00886171876685289,0.169963371546211,0.0108826691904553,0.153082560933544,0.00585545237262211,missense,"V5Y,A50C",-0.21217302778347,-0.175982491542721
NHERF3_PDZ2 binding CEP164,1,MNGGYQTWTQPRLCYLVKEGGSYGFSLKTVQGKKGVYMTDITPQGVAMRFGVLADDHLIEVNGENVEDASHEEVVEKVKKSGSRVMFLLVDKETDKRHVEQKIQFKRETAS*,2,,FALSE,FALSE,163,136,125,228,9,15,31,-1.34195626589339,0.140351901524966,-1.20984378872278,0.128635490267485,-1.17060437419064,0.128630838274306,-1.23510138877139,0.0763299994164276,0.0164127517742658,0.015797025975067,0.0314573265703537,0.0142998464490144,0.0555340498561335,0.0153330730667587,0.0342329408736449,0.00886845235286409,missense,"V5Y,A50F",-1.23510138877139,-1.22802112764386
NHERF3_PDZ2 binding CEP164,1,MNGGWQTWTQPRLCYLVKEGGSYGFSLKTVQGKKGVYMTDITPQGVAMRKGVLADDHLIEVNGENVEDASHEEVVEKVKKSGSRVMFLLVDKETDKRHVEQKIQFKRETAS*,2,,FALSE,FALSE,114.666666666667,99,99,146,47,56,75,-0.763743395784016,0.109880982060693,-0.751184648429545,0.106498918875654,-0.740957036844444,0.108308649026773,-0.751841462172459,0.0624710381380779,0.0814923383633444,0.0123674329233784,0.0824444628963548,0.0118390203492142,0.10674893817412,0.0129106243228236,0.0903808206831246,0.00725823960955335,missense,"V5W,A50K",-0.751841462172459,-0.731008694074743
NHERF3_PDZ2 binding CEP164,1,MNGGWQTWTQPRLCYLVKEGGSYGFSLKTVQGKKGVYMTDITPQGVAMRNGVLADDHLIEVNGENVEDASHEEVVEKVKKSGSRVMFLLVDKETDKRHVEQKIQFKRETAS*,2,,FALSE,FALSE,84.6666666666667,69,74,111,191,192,194,-0.246366354536938,0.11880301237045,-0.300600340585323,0.111586085128466,-0.345181859348843,0.0988737086352571,-0.303432308770934,0.0628131315092689,0.139724670598826,0.0133716340992955,0.132533955314891,0.0124045384354325,0.153926192057893,0.0117859590998922,0.14247953995383,0.00729798595811659,missense,"V5W,A50N",-0.303432308770934,-0.269838809505105
NHERF3_PDZ2 binding CEP164,1,MNGGWQTWTQPRLCYLVKEGGSYGFSLKTVQGKKGVYMTDITPQGVAMRTGVLADDHLIEVNGENVEDASHEEVVEKVKKSGSRVMFLLVDKETDKRHVEQKIQFKRETAS*,2,,FALSE,FALSE,153,122,136,201,66,70,87,-0.725415996826234,0.0963627283414023,-0.77917081016927,0.0917324034421563,-0.796326548507668,0.0857146947092755,-0.769646528876196,0.0525124938554702,0.0858062016620552,0.0108459130663554,0.0793333633487635,0.0101974912280756,0.100148773086239,0.0102173762878662,0.0883121270252065,0.00610119943990301,missense,"V5W,A50T",-0.769646528876196,-0.749320453534222
NHERF3_PDZ2 binding CEP164,1,MNGGWQTWTQPRLCYLVKEGGSYGFSLKTVQGKKGVYMTDITPQGVAMRRGVLADDHLIEVNGENVEDASHEEVVEKVKKSGSRVMFLLVDKETDKRHVEQKIQFKRETAS*,2,,FALSE,FALSE,379.666666666667,328,322,489,243,347,380,-0.63453949211654,0.0585569505065184,-0.563863975305517,0.0559272218582633,-0.609388402800667,0.0586909710932331,-0.601381405113636,0.0333027780829188,0.0960346238624269,0.00659075978395373,0.103268085186204,0.00621718534465196,0.122432202826294,0.00699609020826328,0.107862123673259,0.00386930568458525,missense,"V5W,A50R",-0.601381405113636,-0.576266877098438
NHERF3_PDZ2 binding CEP164,1,MNGGWQTWTQPRLCYLVKEGGSYGFSLKTVQGKKGVYMTDITPQGVAMRSGVLADDHLIEVNGENVEDASHEEVVEKVKKSGSRVMFLLVDKETDKRHVEQKIQFKRETAS*,2,,FALSE,FALSE,280.666666666667,253,271,318,626,993,758,-0.282842635960285,0.0626873307453572,-0.202577080873081,0.0579005297266361,-0.242780745227247,0.0564226981484685,-0.24070708706807,0.0339641841475929,0.135619156110901,0.00705564642397004,0.143430773598882,0.00643654937440524,0.166132625491808,0.00672570718608893,0.149767312051925,0.00394615159334068,missense,"V5W,A50S",-0.24070708706807,-0.205328566944529
NHERF3_PDZ2 binding CEP164,1,MNGGWQTWTQPRLCYLVKEGGSYGFSLKTVQGKKGVYMTDITPQGVAMRMGVLADDHLIEVNGENVEDASHEEVVEKVKKSGSRVMFLLVDKETDKRHVEQKIQFKRETAS*,2,,FALSE,FALSE,98.6666666666667,100,84,112,123,165,151,-0.484391700801326,0.102563277116432,-0.382926012906313,0.105805763539199,-0.429074671143848,0.10080793460166,-0.433092970248239,0.0594654507167561,0.112934206509574,0.0115438033620661,0.123382169360998,0.0117619652934437,0.143925988138787,0.0120165230025174,0.127414828737484,0.00690903341222402,missense,"V5W,A50M",-0.433092970248239,-0.403189326177471
NHERF3_PDZ2 binding CEP164,1,MNGGWQTWTQPRLCYLVKEGGSYGFSLKTVQGKKGVYMTDITPQGVAMRIGVLADDHLIEVNGENVEDASHEEVVEKVKKSGSRVMFLLVDKETDKRHVEQKIQFKRETAS*,2,,FALSE,FALSE,121.666666666667,119,105,141,2,6,9,-1.74413043786611,0.252974317455513,-1.42931967351207,0.179462597800108,-1.41502179105771,0.195201445258454,-1.4916347774041,0.117105707660845,-0.0288531532268421,0.0284730154736002,0.0070591496347176,0.0199500743266608,0.0263989671505443,0.0232684328504655,0.00442743646644439,0.0136060054576015,missense,"V5W,A50I",-1.4916347774041,-1.49185488823186
NHERF3_PDZ2 binding CEP164,1,MNGGWQTWTQPRLCYLVKEGGSYGFSLKTVQGKKGVYMTDITPQGVAMRQGVLADDHLIEVNGENVEDASHEEVVEKVKKSGSRVMFLLVDKETDKRHVEQKIQFKRETAS*,2,,FALSE,FALSE,92,87,97,92,160,216,189,-0.366354674401399,0.107761458421684,-0.345819400409046,0.0980913278250086,-0.292938389508597,0.100135713314553,-0.33372230542439,0.0587450713676038,0.126219626598646,0.0121288742033582,0.127507149643272,0.0109043851192295,0.160153726225192,0.0119363927767447,0.138960276307251,0.00682533565272203,missense,"V5W,A50Q",-0.33372230542439,-0.300990792363449
NHERF3_PDZ2 binding CEP164,1,MNGGWQTWTQPRLCYLVKEGGSYGFSLKTVQGKKGVYMTDITPQGVAMRHGVLADDHLIEVNGENVEDASHEEVVEKVKKSGSRVMFLLVDKETDKRHVEQKIQFKRETAS*,2,,FALSE,FALSE,78,76,68,90,74,82,105,-0.552963665596596,0.117785979587902,-0.527259015177968,0.120317659583683,-0.475823204937905,0.105808630860507,-0.51536400205464,0.0658693812581705,0.105216226936354,0.0132571640200957,0.107337298962338,0.0133751894875496,0.138353462187432,0.0126126167709345,0.117856113538031,0.00765307839207191,missense,"V5W,A50H",-0.51536400205464,-0.487801609298304
NHERF3_PDZ2 binding CEP164,1,MNGGWQTWTQPRLCYLVKEGGSYGFSLKTVQGKKGVYMTDITPQGVAMRPGVLADDHLIEVNGENVEDASHEEVVEKVKKSGSRVMFLLVDKETDKRHVEQKIQFKRETAS*,2,,FALSE,FALSE,143,127,136,166,4,6,6,-1.55781837357743,0.187953087292578,-1.44360998280584,0.182570133417426,-1.59614197463147,0.222861528220041,-1.52397463957599,0.112907679900373,-0.00788317357528082,0.0211546816950445,0.00547055827330589,0.0202955255086798,0.00480905103199325,0.0265655743351398,0.000670007815031737,0.0131182547769467,missense,"V5W,A50P",-1.52397463957599,-1.52511507124033
NHERF3_PDZ2 binding CEP164,1,MNGGWQTWTQPRLCYLVKEGGSYGFSLKTVQGKKGVYMTDITPQGVAMRLGVLADDHLIEVNGENVEDASHEEVVEKVKKSGSRVMFLLVDKETDKRHVEQKIQFKRETAS*,2,,FALSE,FALSE,366,375,318,405,22,30,47,-1.3654987954178,0.0905302880631241,-1.28066407166695,0.0868053998200615,-1.20872376570051,0.0924372116894503,-1.28586028325537,0.0518644542239764,0.0137629697166311,0.0101894544820903,0.0235845445762747,0.00964977772301417,0.0509901362571666,0.011018714796053,0.0283354845569044,0.00602590651918234,missense,"V5W,A50L",-1.28586028325537,-1.28022450782129
NHERF3_PDZ2 binding CEP164,1,MNGGWQTWTQPRLCYLVKEGGSYGFSLKTVQGKKGVYMTDITPQGVAMREGVLADDHLIEVNGENVEDASHEEVVEKVKKSGSRVMFLLVDKETDKRHVEQKIQFKRETAS*,2,,FALSE,FALSE,80.3333333333333,77,68,96,123,189,172,-0.407696604627845,0.11455998485904,-0.280245625890541,0.116126434830845,-0.337159885108017,0.100577683922786,-0.341791358343982,0.0633462959224818,0.12156646879636,0.0128940686720915,0.134796700176698,0.0129092693105108,0.154882428671325,0.0119890766255038,0.138022767963255,0.00735993202428942,missense,"V5W,A50E",-0.341791358343982,-0.309289472654176
NHERF3_PDZ2 binding CEP164,1,MNGGWQTWTQPRLCYLVKEGGSYGFSLKTVQGKKGVYMTDITPQGVAMRDGVLADDHLIEVNGENVEDASHEEVVEKVKKSGSRVMFLLVDKETDKRHVEQKIQFKRETAS*,2,,FALSE,FALSE,94.6666666666667,109,83,92,4,5,10,-1.51497579725459,0.191781869810214,-1.41370120036889,0.197876513161444,-1.24295732767176,0.188534271706779,-1.38834820576473,0.111206472138348,-0.00306111356998529,0.0215856226101785,0.00879538717889103,0.0219970689907672,0.0469094219115037,0.0224736913981974,0.016427856305008,0.0129205988081901,missense,"V5W,A50D",-1.38834820576473,-1.38562900956906
NHERF3_PDZ2 binding CEP164,1,MNGGWQTWTQPRLCYLVKEGGSYGFSLKTVQGKKGVYMTDITPQGVAMRAGVLADDHLIEVNGENVEDASHEEVVEKVKKSGSRVMFLLVDKETDKRHVEQKIQFKRETAS*,1,,FALSE,FALSE,93.3333333333333,88,100,92,292,521,308,-0.193180183240675,0.105751868538466,-0.094373330559889,0.0946984451294755,-0.135089182719547,0.0973466282625566,-0.137223726927571,0.0571238726067611,0.14571093313145,0.0119026888561026,0.155459312623911,0.0105272131469787,0.178969691772,0.011603927829261,0.161790595894932,0.00663697558361449,missense,V5W,-0.137223726927571,-0.0989002996157873
NHERF3_PDZ2 binding CEP164,1,MNGGWQTWTQPRLCYLVKEGGSYGFSLKTVQGKKGVYMTDITPQGVAMRGGVLADDHLIEVNGENVEDASHEEVVEKVKKSGSRVMFLLVDKETDKRHVEQKIQFKRETAS*,2,,FALSE,FALSE,268.333333333333,256,229,320,615,762,732,-0.294392153547356,0.0635858552440566,-0.248633782587252,0.0634318739499952,-0.269670845613022,0.0666022464869882,-0.270899095602585,0.0372341956439248,0.134319223389363,0.0071567780416465,0.138310850931419,0.007051444788464,0.162927267589154,0.00793913128061497,0.146259433220893,0.00432608007978445,missense,"V5W,A50G",-0.270899095602585,-0.236379773159135
NHERF3_PDZ2 binding CEP164,1,MNGGWQTWTQPRLCYLVKEGGSYGFSLKTVQGKKGVYMTDITPQGVAMRVGVLADDHLIEVNGENVEDASHEEVVEKVKKSGSRVMFLLVDKETDKRHVEQKIQFKRETAS*,2,,FALSE,FALSE,254.666666666667,221,202,341,227,250,252,-0.537706266166024,0.0698924781233091,-0.52131975787757,0.0698999492889558,-0.625299522402538,0.0714412095711907,-0.560518557841462,0.0406454714648483,0.106933492840826,0.00786660729480259,0.107997540294184,0.0077704725153803,0.120535563088091,0.0085159461061485,0.112609801084582,0.00472242145685286,missense,"V5W,A50V",-0.560518557841462,-0.534241163714258
NHERF3_PDZ2 binding CEP164,1,MNGGWQTWTQPRLCYLVKEGGSYGFSLKTVQGKKGVYMTDITPQGVAMR*GVLADDHLIEVNGENVEDASHEEVVEKVKKSGSRVMFLLVDKETDKRHVEQKIQFKRETAS*,2,,FALSE,TRUE,122.666666666667,108,102,158,2,10,7,-1.71566894577242,0.254445227453484,-1.26963506955752,0.151254231882096,-1.53304829549799,0.215798957593481,-1.42523224466915,0.111365980891101,-0.0256497272311266,0.0286385707898622,0.0248105906411885,0.0168142733096444,0.0123299535246073,0.0257237006996336,0.0121424594216612,0.0129391314399793,stop,"V5W,A50*",-1.42523224466915,-1.42356268651339
NHERF3_PDZ2 binding CEP164,1,MNGGWQTWTQPRLCYLVKEGGSYGFSLKTVQGKKGVYMTDITPQGVAMRYGVLADDHLIEVNGENVEDASHEEVVEKVKKSGSRVMFLLVDKETDKRHVEQKIQFKRETAS*,2,,FALSE,FALSE,114.333333333333,87,95,161,8,21,38,-1.24542487191307,0.157668441427404,-1.02912797448168,0.126405996316894,-0.992331224461934,0.123106320273816,-1.06629047701986,0.0769698592827465,0.0272776486623597,0.0177460542936354,0.0515467155032422,0.0140520033297775,0.0767845934062141,0.014674538618126,0.0538463502665158,0.00894279490206287,missense,"V5W,A50Y",-1.06629047701986,-1.054406231302
NHERF3_PDZ2 binding CEP164,1,MNGGWQTWTQPRLCYLVKEGGSYGFSLKTVQGKKGVYMTDITPQGVAMRWGVLADDHLIEVNGENVEDASHEEVVEKVKKSGSRVMFLLVDKETDKRHVEQKIQFKRETAS*,2,,FALSE,FALSE,121.333333333333,99,110,155,4,2,9,-1.48673856259705,0.193877265313654,-1.7680665063452,0.282278499878166,-1.44562022706913,0.195012265493471,-1.52416390609883,0.123608397335039,0.000117071581071715,0.0218214656364306,-0.0305978584314935,0.0313796697608282,0.0227515676514354,0.0232458822148782,0.000648017756698233,0.014361524833757,missense,"V5W,A50W",-1.52416390609883,-1.52530972386914
NHERF3_PDZ2 binding CEP164,1,MNGGWQTWTQPRLCYLVKEGGSYGFSLKTVQGKKGVYMTDITPQGVAMRCGVLADDHLIEVNGENVEDASHEEVVEKVKKSGSRVMFLLVDKETDKRHVEQKIQFKRETAS*,2,,FALSE,FALSE,157.333333333333,129,125,218,324,548,330,-0.274899312982884,0.0894215745290075,-0.145436342464536,0.0850878358795907,-0.391639514076739,0.0932419817669484,-0.263122023219751,0.0514206592258548,0.136513200851578,0.0100646654603026,0.14978286028605,0.00945884363037749,0.148388339517945,0.0111146451232262,0.147163017609721,0.00597434389864819,missense,"V5W,A50C",-0.263122023219751,-0.228381382524434
NHERF3_PDZ2 binding CEP164,1,MNGGWQTWTQPRLCYLVKEGGSYGFSLKTVQGKKGVYMTDITPQGVAMRFGVLADDHLIEVNGENVEDASHEEVVEKVKKSGSRVMFLLVDKETDKRHVEQKIQFKRETAS*,2,,FALSE,FALSE,134,122,113,167,9,9,23,-1.31007866023757,0.142949143678804,-1.33109809827798,0.153800729440668,-1.16644804309045,0.140547632556094,-1.26507933699303,0.0839667863014328,0.0200006715608632,0.0160893533416501,0.0179780137903808,0.017097356337467,0.0560294934783931,0.0167535806207446,0.0307499327841283,0.0097557375767137,missense,"V5W,A50F",-1.26507933699303,-1.25885218186329
NHERF3_PDZ2 binding CEP164,1,MNGGCQTWTQPRLCYLVKEGGSYGFSLKTVQGKKGVYMTDITPQGVAMRKGVLADDHLIEVNGENVEDASHEEVVEKVKKSGSRVMFLLVDKETDKRHVEQKIQFKRETAS*,2,,FALSE,FALSE,84,82,79,91,107,156,133,-0.467050691703885,0.112111787237844,-0.381364265823278,0.109045281942098,-0.402987387121185,0.10315606207083,-0.415712626781992,0.062301583430256,0.114885988909169,0.0126185167130947,0.123555781973141,0.0121220884261335,0.147035648601232,0.0122964248560533,0.129434175640212,0.00723855140028076,missense,"V5C,A50K",-0.415712626781992,-0.385314376637954
NHERF3_PDZ2 binding CEP164,1,MNGGCQTWTQPRLCYLVKEGGSYGFSLKTVQGKKGVYMTDITPQGVAMRNGVLADDHLIEVNGENVEDASHEEVVEKVKKSGSRVMFLLVDKETDKRHVEQKIQFKRETAS*,2,,FALSE,FALSE,116,123,78,147,343,393,347,-0.244201005172767,0.0911421878980405,-0.104276927798789,0.107121907162983,-0.248031132933563,0.094389548501141,-0.207412447775171,0.0559219546412,0.139968387141168,0.010258325637246,0.154358372910347,0.0119082752401452,0.165506767964874,0.0112514375504576,0.153635672125714,0.0064973299358859,missense,"V5C,A50N",-0.207412447775171,-0.171086435973253
NHERF3_PDZ2 binding CEP164,1,MNGGCQTWTQPRLCYLVKEGGSYGFSLKTVQGKKGVYMTDITPQGVAMRTGVLADDHLIEVNGENVEDASHEEVVEKVKKSGSRVMFLLVDKETDKRHVEQKIQFKRETAS*,2,,FALSE,FALSE,178.333333333333,160,164,211,174,230,263,-0.524580245305019,0.0809806438968126,-0.482709273074955,0.0768979064721518,-0.455975038400385,0.0725148311963322,-0.485250933404484,0.0442040516827432,0.108410865717415,0.00911461349091905,0.112289699501968,0.00854840489600399,0.140719406403017,0.00864392411706095,0.121354820685472,0.00513587749442035,missense,"V5C,A50T",-0.485250933404484,-0.456831589422294
NHERF3_PDZ2 binding CEP164,1,MNGGCQTWTQPRLCYLVKEGGSYGFSLKTVQGKKGVYMTDITPQGVAMRRGVLADDHLIEVNGENVEDASHEEVVEKVKKSGSRVMFLLVDKETDKRHVEQKIQFKRETAS*,2,,FALSE,FALSE,508,452,462,610,541,621,736,-0.492689151723716,0.0494835313984605,-0.49544361246653,0.0461372789693708,-0.457449739147418,0.055051534154309,-0.484135803970399,0.0287701610775887,0.112000303610335,0.00556951934634439,0.110874078528701,0.00512888008951065,0.140543618896621,0.00656226148371293,0.121484382749262,0.00334268052733547,missense,"V5C,A50R",-0.484135803970399,-0.455684725874804
NHERF3_PDZ2 binding CEP164,1,MNGGCQTWTQPRLCYLVKEGGSYGFSLKTVQGKKGVYMTDITPQGVAMRSGVLADDHLIEVNGENVEDASHEEVVEKVKKSGSRVMFLLVDKETDKRHVEQKIQFKRETAS*,2,,FALSE,FALSE,375.666666666667,341,330,456,1354,1582,1395,-0.141520192369475,0.0542105117813697,-0.120157171188219,0.0522439333787509,-0.166300631270357,0.0538405652658854,-0.142206346798457,0.030836833194685,0.15152541949606,0.00610155511558665,0.152593035509529,0.00580773022791141,0.175249219857416,0.00641791138309263,0.161211686851893,0.00358279821814626,missense,"V5C,A50S",-0.142206346798457,-0.104024713810458
NHERF3_PDZ2 binding CEP164,1,MNGGCQTWTQPRLCYLVKEGGSYGFSLKTVQGKKGVYMTDITPQGVAMRMGVLADDHLIEVNGENVEDASHEEVVEKVKKSGSRVMFLLVDKETDKRHVEQKIQFKRETAS*,2,,FALSE,FALSE,103.333333333333,97,97,116,223,306,275,-0.300860117632001,0.101893237924192,-0.242785201570555,0.0970899673697262,-0.246644901398565,0.0965514506384751,-0.262185350496096,0.056826092671184,0.133591234701352,0.0114683884484872,0.138961012176263,0.0107930682445406,0.165672009750582,0.0115091409432026,0.147271845560506,0.00660237782139132,missense,"V5C,A50M",-0.262185350496096,-0.227418054170026
NHERF3_PDZ2 binding CEP164,1,MNGGCQTWTQPRLCYLVKEGGSYGFSLKTVQGKKGVYMTDITPQGVAMRIGVLADDHLIEVNGENVEDASHEEVVEKVKKSGSRVMFLLVDKETDKRHVEQKIQFKRETAS*,2,,FALSE,FALSE,123.333333333333,106,109,155,12,12,15,-1.18440850517286,0.135700776333242,-1.23533640783135,0.141229987264666,-1.28050716778737,0.16141515225825,-1.22811103720578,0.0836767052507106,0.0341452230936747,0.0152735279342949,0.0286234232822511,0.0156999217531763,0.042433400065871,0.0192410339298249,0.0350451195748554,0.0097220343146088,missense,"V5C,A50I",-1.22811103720578,-1.22083184615806
NHERF3_PDZ2 binding CEP164,1,MNGGCQTWTQPRLCYLVKEGGSYGFSLKTVQGKKGVYMTDITPQGVAMRQGVLADDHLIEVNGENVEDASHEEVVEKVKKSGSRVMFLLVDKETDKRHVEQKIQFKRETAS*,2,,FALSE,FALSE,125.333333333333,124,90,162,375,477,415,-0.220403431702106,0.0906750854993634,-0.0893069246452143,0.099727565704708,-0.221594331133857,0.0933250803415017,-0.181694000371212,0.0544743874552573,0.142646875157184,0.0102057518662835,0.156022522873878,0.0110862785483688,0.168658091699404,0.0111245506523548,0.156623787246053,0.0063291433681635,missense,"V5C,A50Q",-0.181694000371212,-0.144636098528929
NHERF3_PDZ2 binding CEP164,1,MNGGCQTWTQPRLCYLVKEGGSYGFSLKTVQGKKGVYMTDITPQGVAMRHGVLADDHLIEVNGENVEDASHEEVVEKVKKSGSRVMFLLVDKETDKRHVEQKIQFKRETAS*,2,,FALSE,FALSE,121.333333333333,111,112,141,158,165,212,-0.441534471630744,0.0972324562451001,-0.468026564641448,0.0929722814673025,-0.393828156762482,0.0971452410840995,-0.435455902146071,0.0552640930075131,0.117757915736674,0.0109438035412024,0.113921912164416,0.0103353230607854,0.148127448594215,0.0115799220436856,0.127140289904663,0.00642089583923015,missense,"V5C,A50H",-0.435455902146071,-0.405619501882634
NHERF3_PDZ2 binding CEP164,1,MNGGCQTWTQPRLCYLVKEGGSYGFSLKTVQGKKGVYMTDITPQGVAMRPGVLADDHLIEVNGENVEDASHEEVVEKVKKSGSRVMFLLVDKETDKRHVEQKIQFKRETAS*,2,,FALSE,FALSE,165,187,118,190,13,10,15,-1.32730558581564,0.117064621572769,-1.31268272237901,0.147253244220467,-1.34248850300127,0.150351034385514,-1.32728888376574,0.0782478707003397,0.018061729602325,0.0131759730196279,0.0200251708160863,0.0163695009603749,0.0350450913650965,0.0179221672409511,0.0235220747248455,0.00909128151872728,missense,"V5C,A50P",-1.32728888376574,-1.32283207452755
NHERF3_PDZ2 binding CEP164,1,MNGGCQTWTQPRLCYLVKEGGSYGFSLKTVQGKKGVYMTDITPQGVAMRLGVLADDHLIEVNGENVEDASHEEVVEKVKKSGSRVMFLLVDKETDKRHVEQKIQFKRETAS*,2,,FALSE,FALSE,406.666666666667,366,351,503,53,40,125,-1.11202671207536,0.0693253853870564,-1.22354377512986,0.078555359039284,-0.972016781957237,0.0695710986066546,-1.09320409449661,0.0416403501578534,0.042292010228437,0.00780277931251294,0.0299343588297447,0.00873265666942383,0.0792061187217123,0.00829302484988621,0.0507193735069118,0.00483801210736053,missense,"V5C,A50L",-1.09320409449661,-1.08208575071179
NHERF3_PDZ2 binding CEP164,1,MNGGCQTWTQPRLCYLVKEGGSYGFSLKTVQGKKGVYMTDITPQGVAMREGVLADDHLIEVNGENVEDASHEEVVEKVKKSGSRVMFLLVDKETDKRHVEQKIQFKRETAS*,2,,FALSE,FALSE,125.333333333333,124,83,169,318,484,352,-0.268784385645617,0.0909686297868079,-0.0610455455099232,0.103655420880915,-0.288486242014561,0.0937886246158216,-0.216602161694241,0.0552497077661792,0.137201454198579,0.0102387911531276,0.159164217139058,0.0115229210781787,0.160684431798955,0.0111798061285935,0.15256795902928,0.00641922448028438,missense,"V5C,A50E",-0.216602161694241,-0.18053766879296
NHERF3_PDZ2 binding CEP164,1,MNGGCQTWTQPRLCYLVKEGGSYGFSLKTVQGKKGVYMTDITPQGVAMRDGVLADDHLIEVNGENVEDASHEEVVEKVKKSGSRVMFLLVDKETDKRHVEQKIQFKRETAS*,2,,FALSE,FALSE,159.666666666667,120,117,242,11,13,14,-1.24634331034958,0.135277532274542,-1.23260998686289,0.135971020444755,-1.44680965925862,0.164531444800611,-1.29207897573108,0.0828531356289861,0.0271742756714666,0.0152258905505728,0.0289265076108701,0.0151153053471688,0.0226097847717309,0.0196125027151524,0.0276129615863867,0.00962634732384015,missense,"V5C,A50D",-1.29207897573108,-1.28662017050891
NHERF3_PDZ2 binding CEP164,1,MNGGCQTWTQPRLCYLVKEGGSYGFSLKTVQGKKGVYMTDITPQGVAMRAGVLADDHLIEVNGENVEDASHEEVVEKVKKSGSRVMFLLVDKETDKRHVEQKIQFKRETAS*,1,,FALSE,FALSE,123.666666666667,104,100,167,678,1017,692,0.0049919784952751,0.0971670395471369,0.103485906549585,0.0939863345602912,-0.0661508475973525,0.0918062506950404,0.0130130632067647,0.0544114202951948,0.168015802196021,0.010936440696341,0.177454461111324,0.0104480509206531,0.187187289851204,0.0109435028860681,0.179245958467185,0.00632182748629427,missense,V5C,0.0130130632067647,0.0556118967539512
NHERF3_PDZ2 binding CEP164,1,MNGGCQTWTQPRLCYLVKEGGSYGFSLKTVQGKKGVYMTDITPQGVAMRGGVLADDHLIEVNGENVEDASHEEVVEKVKKSGSRVMFLLVDKETDKRHVEQKIQFKRETAS*,2,,FALSE,FALSE,311,278,303,352,1183,1211,1183,-0.126131105462934,0.0606722977714386,-0.177608664278298,0.0548810923327453,-0.132705198297513,0.0651426475128059,-0.148340037308796,0.034517264714239,0.153257507219517,0.00682884844058863,0.146206403579675,0.00610089168767145,0.179253867851574,0.0077651439380807,0.160499039891929,0.00401041163120386,missense,"V5C,A50G",-0.148340037308796,-0.110332955565072
NHERF3_PDZ2 binding CEP164,1,MNGGCQTWTQPRLCYLVKEGGSYGFSLKTVQGKKGVYMTDITPQGVAMRVGVLADDHLIEVNGENVEDASHEEVVEKVKKSGSRVMFLLVDKETDKRHVEQKIQFKRETAS*,2,,FALSE,FALSE,334.666666666667,312,282,410,477,421,560,-0.42058255664483,0.0589589160136683,-0.466037542605307,0.0587084941279553,-0.42457502355705,0.0666260162923643,-0.43812424355312,0.0352874194125753,0.120116116385641,0.00663600220310542,0.114143023069668,0.00652636725321232,0.14446235582595,0.00794196469262957,0.126830266862471,0.00409989257315,missense,"V5C,A50V",-0.43812424355312,-0.408363778375088
NHERF3_PDZ2 binding CEP164,1,MNGGCQTWTQPRLCYLVKEGGSYGFSLKTVQGKKGVYMTDITPQGVAMR*GVLADDHLIEVNGENVEDASHEEVVEKVKKSGSRVMFLLVDKETDKRHVEQKIQFKRETAS*,2,,FALSE,TRUE,156,162,127,179,8,5,8,-1.42785358497339,0.142193201042169,-1.53952489075126,0.18861934354657,-1.53022308389969,0.204137859798072,-1.48294611076082,0.0992274071745395,0.00674475179740849,0.0160042697386718,-0.00519188373969351,0.0209679898169722,0.012666724834247,0.0243336727177407,0.00543693504793186,0.0115288030833688,stop,"V5C,A50*",-1.48294611076082,-1.48291896138347
NHERF3_PDZ2 binding CEP164,1,MNGGCQTWTQPRLCYLVKEGGSYGFSLKTVQGKKGVYMTDITPQGVAMRYGVLADDHLIEVNGENVEDASHEEVVEKVKKSGSRVMFLLVDKETDKRHVEQKIQFKRETAS*,2,,FALSE,FALSE,158,140,133,201,54,27,92,-0.824686987719617,0.0958465625209787,-1.05431889587818,0.109003245641382,-0.77825682502415,0.104167920083075,-0.877453132358762,0.0592166682730307,0.0746329549537842,0.0107878170606435,0.0487463506340285,0.0121174154339113,0.102302723058003,0.0124170405112343,0.0757865442449257,0.00688012845656733,missense,"V5C,A50Y",-0.877453132358762,-0.860194994133488
NHERF3_PDZ2 binding CEP164,1,MNGGCQTWTQPRLCYLVKEGGSYGFSLKTVQGKKGVYMTDITPQGVAMRWGVLADDHLIEVNGENVEDASHEEVVEKVKKSGSRVMFLLVDKETDKRHVEQKIQFKRETAS*,2,,FALSE,FALSE,126.666666666667,107,129,144,6,6,12,-1.39056153001934,0.166234230972136,-1.49021371268276,0.175180137306289,-1.32883998608578,0.174934972135041,-1.40268922068226,0.099282386542943,0.0109420840342491,0.0187101595067809,0.00028982487068524,0.0194740118701937,0.0366720239881418,0.02085262558857,0.014761635835203,0.0115351908982883,missense,"V5C,A50W",-1.40268922068226,-1.40037813800223
NHERF3_PDZ2 binding CEP164,1,MNGGCQTWTQPRLCYLVKEGGSYGFSLKTVQGKKGVYMTDITPQGVAMRCGVLADDHLIEVNGENVEDASHEEVVEKVKKSGSRVMFLLVDKETDKRHVEQKIQFKRETAS*,2,,FALSE,FALSE,209.666666666667,189,186,254,713,1006,718,-0.155526612326322,0.0752487169760716,-0.0833066641657957,0.0697986382652382,-0.189771543488573,0.0904319137527534,-0.134428650493107,0.0445371045094461,0.149948955070057,0.00846946798544099,0.156689545663089,0.00775921021071041,0.172451436551224,0.010779678961439,0.162115343731578,0.0051745734612379,missense,"V5C,A50C",-0.134428650493107,-0.0960256814977873
NHERF3_PDZ2 binding CEP164,1,MNGGCQTWTQPRLCYLVKEGGSYGFSLKTVQGKKGVYMTDITPQGVAMRFGVLADDHLIEVNGENVEDASHEEVVEKVKKSGSRVMFLLVDKETDKRHVEQKIQFKRETAS*,2,,FALSE,FALSE,171.666666666667,166,127,222,17,24,70,-1.21382360194102,0.112725672662625,-1.0755054301804,0.113360924906173,-0.898712786745824,0.108245809204529,-1.0581265147159,0.064301299034394,0.0308344660418859,0.0126876113523238,0.0463911360141871,0.0126018396331037,0.087944112889682,0.0129031336806192,0.0547948857212099,0.00747088970357125,missense,"V5C,A50F",-1.0581265147159,-1.04600994071607
NHERF3_PDZ2 binding CEP164,1,MNGGFQTWTQPRLCYLVKEGGSYGFSLKTVQGKKGVYMTDITPQGVAMRKGVLADDHLIEVNGENVEDASHEEVVEKVKKSGSRVMFLLVDKETDKRHVEQKIQFKRETAS*,2,,FALSE,FALSE,152.333333333333,125,123,209,118,138,193,-0.562048848079084,0.0938807506621725,-0.548599733485808,0.0901644473963083,-0.551392172989083,0.0964178374229752,-0.553908268405956,0.0539135289521823,0.104193662495796,0.0105665590608711,0.104964944379017,0.0100231883926154,0.129345478376914,0.0114932139600357,0.113377822011421,0.00626397964552172,missense,"V5F,A50K",-0.553908268405956,-0.527442760084851
NHERF3_PDZ2 binding CEP164,1,MNGGFQTWTQPRLCYLVKEGGSYGFSLKTVQGKKGVYMTDITPQGVAMRNGVLADDHLIEVNGENVEDASHEEVVEKVKKSGSRVMFLLVDKETDKRHVEQKIQFKRETAS*,2,,FALSE,FALSE,125.333333333333,120,93,163,351,419,366,-0.230189677784401,0.0920691463831006,-0.137357682605084,0.098387105002808,-0.264195453200479,0.0937663428286597,-0.213108863829543,0.0546347179794249,0.141545403913256,0.0103626575850657,0.150680929670042,0.0109372653781445,0.163579946161859,0.0111771500915561,0.152973830192706,0.00634777147801757,missense,"V5F,A50N",-0.213108863829543,-0.176944959409556
NHERF3_PDZ2 binding CEP164,1,MNGGFQTWTQPRLCYLVKEGGSYGFSLKTVQGKKGVYMTDITPQGVAMRTGVLADDHLIEVNGENVEDASHEEVVEKVKKSGSRVMFLLVDKETDKRHVEQKIQFKRETAS*,2,,FALSE,FALSE,203,181,189,239,157,197,194,-0.593499732526986,0.0775477883754446,-0.570531160715823,0.0729782900361892,-0.594167465398582,0.0745569898099047,-0.585647762960404,0.0432763004591808,0.100653771456458,0.00872823534249006,0.102526923261013,0.00811267823101638,0.124246571359235,0.0088873538237775,0.109690147475693,0.00502808609412717,missense,"V5F,A50T",-0.585647762960404,-0.560085490343452
NHERF3_PDZ2 binding CEP164,1,MNGGFQTWTQPRLCYLVKEGGSYGFSLKTVQGKKGVYMTDITPQGVAMRRGVLADDHLIEVNGENVEDASHEEVVEKVKKSGSRVMFLLVDKETDKRHVEQKIQFKRETAS*,2,,FALSE,FALSE,517,506,448,597,570,581,698,-0.530227581326612,0.0474430825175617,-0.506365338068637,0.0469362284740309,-0.476306709054035,0.0551775367731097,-0.506959277114626,0.0285521303147452,0.107775241170446,0.00533986072667389,0.109659957925253,0.00521769582157183,0.138295827455045,0.00657728126735575,0.11883262216163,0.00331734847641814,missense,"V5F,A50R",-0.506959277114626,-0.479157704505052
NHERF3_PDZ2 binding CEP164,1,MNGGFQTWTQPRLCYLVKEGGSYGFSLKTVQGKKGVYMTDITPQGVAMRSGVLADDHLIEVNGENVEDASHEEVVEKVKKSGSRVMFLLVDKETDKRHVEQKIQFKRETAS*,2,,FALSE,FALSE,403,410,361,438,1317,2003,1438,-0.205872095811819,0.0501516280033789,-0.0814739073989138,0.0498926077066605,-0.141562560124646,0.0538548888701889,-0.142811984035542,0.0295643941158765,0.14428242044027,0.00564471561591452,0.15689328523986,0.00554634360752694,0.178198051237952,0.00641961878758685,0.161141320481904,0.00343495902741377,missense,"V5F,A50S",-0.142811984035542,-0.104647586141673
NHERF3_PDZ2 binding CEP164,1,MNGGFQTWTQPRLCYLVKEGGSYGFSLKTVQGKKGVYMTDITPQGVAMRMGVLADDHLIEVNGENVEDASHEEVVEKVKKSGSRVMFLLVDKETDKRHVEQKIQFKRETAS*,2,,FALSE,FALSE,134.333333333333,135,104,164,216,455,336,-0.40721985254748,0.0887013262748264,-0.146044250254539,0.0931562599387603,-0.293815534776187,0.0940932784997001,-0.286456289410428,0.0530535587815088,0.121620128667836,0.00998359936674653,0.149715281828238,0.010355775145092,0.160049168619422,0.0112161215279507,0.144451910188219,0.00616406343247559,missense,"V5F,A50M",-0.286456289410428,-0.2523796902397
NHERF3_PDZ2 binding CEP164,1,MNGGFQTWTQPRLCYLVKEGGSYGFSLKTVQGKKGVYMTDITPQGVAMRIGVLADDHLIEVNGENVEDASHEEVVEKVKKSGSRVMFLLVDKETDKRHVEQKIQFKRETAS*,2,,FALSE,FALSE,116,117,84,147,5,9,12,-1.47027962233642,0.175087566763525,-1.24336806628672,0.162090730461115,-1.33550471360112,0.174888285483149,-1.34410987736232,0.0983533341774046,0.00196957449691532,0.0197066289093538,0.0277305788393687,0.0180189195966271,0.0358775741086751,0.0208470604390746,0.0215677162631719,0.0114272483239389,missense,"V5F,A50I",-1.34410987736232,-1.3401317563392
NHERF3_PDZ2 binding CEP164,1,MNGGFQTWTQPRLCYLVKEGGSYGFSLKTVQGKKGVYMTDITPQGVAMRQGVLADDHLIEVNGENVEDASHEEVVEKVKKSGSRVMFLLVDKETDKRHVEQKIQFKRETAS*,2,,FALSE,FALSE,120.333333333333,103,110,148,259,455,390,-0.27455658521993,0.0989394371740255,-0.162636332332692,0.09071129676871,-0.212462407782512,0.0939067564118381,-0.213316730844528,0.0544668573919757,0.136551775885581,0.0111359293462694,0.147870812424859,0.0100839792524304,0.169746636638275,0.0111938876932022,0.152949679023674,0.00632826848269333,missense,"V5F,A50Q",-0.213316730844528,-0.17715874185931
NHERF3_PDZ2 binding CEP164,1,MNGGFQTWTQPRLCYLVKEGGSYGFSLKTVQGKKGVYMTDITPQGVAMRHGVLADDHLIEVNGENVEDASHEEVVEKVKKSGSRVMFLLVDKETDKRHVEQKIQFKRETAS*,2,,FALSE,FALSE,157.333333333333,112,138,222,158,223,228,-0.444166245692385,0.0968710822733091,-0.440672151433317,0.0835207230243279,-0.517029075387479,0.0951304712757031,-0.465115281952153,0.0526740235399731,0.117461701700665,0.010903129820668,0.116962782982926,0.00928463452873738,0.133441633648809,0.0113397571415572,0.123694294900907,0.00611996687500768,missense,"V5F,A50H",-0.465115281952153,-0.436122921935101
NHERF3_PDZ2 binding CEP164,1,MNGGFQTWTQPRLCYLVKEGGSYGFSLKTVQGKKGVYMTDITPQGVAMRPGVLADDHLIEVNGENVEDASHEEVVEKVKKSGSRVMFLLVDKETDKRHVEQKIQFKRETAS*,2,,FALSE,FALSE,193.666666666667,176,167,238,9,12,9,-1.41752761215686,0.133439915750656,-1.35925389039963,0.131524794036617,-1.58434046106279,0.185645925956168,-1.42781893149883,0.0836291160379838,0.00790697089831224,0.0150190613188727,0.0148480571730213,0.0146210377482215,0.00621581687659553,0.0221293943615743,0.0118419234714945,0.00971650512990024,missense,"V5F,A50P",-1.42781893149883,-1.42622298472008
NHERF3_PDZ2 binding CEP164,1,MNGGFQTWTQPRLCYLVKEGGSYGFSLKTVQGKKGVYMTDITPQGVAMRLGVLADDHLIEVNGENVEDASHEEVVEKVKKSGSRVMFLLVDKETDKRHVEQKIQFKRETAS*,2,,FALSE,FALSE,457,433,404,534,42,76,127,-1.22960788002056,0.0705709690289887,-1.07701944511101,0.0637770524604788,-0.989642993556059,0.069210710341171,-1.09593546353235,0.0390611260912368,0.0290578983708319,0.00794297347398799,0.0462228295772608,0.00708981677808483,0.0771050363221827,0.00825006579215794,0.0504020275572622,0.0045383432233434,missense,"V5F,A50L",-1.09593546353235,-1.08489484845962
NHERF3_PDZ2 binding CEP164,1,MNGGFQTWTQPRLCYLVKEGGSYGFSLKTVQGKKGVYMTDITPQGVAMREGVLADDHLIEVNGENVEDASHEEVVEKVKKSGSRVMFLLVDKETDKRHVEQKIQFKRETAS*,2,,FALSE,FALSE,134,118,107,177,293,449,361,-0.278257193757044,0.0930742035981708,-0.158383406065041,0.0919305581658453,-0.29527539534497,0.093522207122427,-0.24309880701711,0.0535983315964324,0.136135261335018,0.0104757797783555,0.148343591690208,0.0102195192245173,0.159875150094248,0.0111480485893651,0.14948942846,0.00622735822861371,missense,"V5F,A50E",-0.24309880701711,-0.207788349945065
NHERF3_PDZ2 binding CEP164,1,MNGGFQTWTQPRLCYLVKEGGSYGFSLKTVQGKKGVYMTDITPQGVAMRDGVLADDHLIEVNGENVEDASHEEVVEKVKKSGSRVMFLLVDKETDKRHVEQKIQFKRETAS*,2,,FALSE,FALSE,144.666666666667,119,128,187,15,16,19,-1.15287560115347,0.125127076279825,-1.19776804751654,0.125651534581235,-1.26476426629441,0.148815548839727,-1.19868421542191,0.07616899039248,0.0376943456809093,0.0140834263925165,0.03279973405563,0.0139681331089765,0.0443099878430543,0.0177391340555784,0.038464094668287,0.00884974541105644,missense,"V5F,A50D",-1.19868421542191,-1.19056760221395
NHERF3_PDZ2 binding CEP164,1,MNGGFQTWTQPRLCYLVKEGGSYGFSLKTVQGKKGVYMTDITPQGVAMRAGVLADDHLIEVNGENVEDASHEEVVEKVKKSGSRVMFLLVDKETDKRHVEQKIQFKRETAS*,1,,FALSE,FALSE,104.666666666667,97,106,111,603,968,663,-0.00896118354402912,0.10033440907678,0.0716416985541888,0.0914078844127131,0.0520382646017863,0.0937739522593417,0.0408788524222087,0.0548212952966688,0.166445332107805,0.0112929376029647,0.173914479387169,0.010161415862862,0.201275686672348,0.0111780571520884,0.182483563941068,0.00636944908918949,missense,V5F,0.0408788524222087,0.0842706846008196
NHERF3_PDZ2 binding CEP164,1,MNGGFQTWTQPRLCYLVKEGGSYGFSLKTVQGKKGVYMTDITPQGVAMRGGVLADDHLIEVNGENVEDASHEEVVEKVKKSGSRVMFLLVDKETDKRHVEQKIQFKRETAS*,2,,FALSE,FALSE,383.333333333333,343,340,467,1287,1780,1458,-0.165864883775855,0.0555158950038138,-0.104289231235983,0.0516644201588719,-0.166215415170477,0.0641611213855347,-0.141466609056119,0.0325813896800278,0.148785351721252,0.0062484798985665,0.154357005190892,0.00574330827062566,0.175259377800126,0.0076481439089408,0.161297633779335,0.00378549068749551,missense,"V5F,A50G",-0.141466609056119,-0.103263924770676
NHERF3_PDZ2 binding CEP164,1,MNGGFQTWTQPRLCYLVKEGGSYGFSLKTVQGKKGVYMTDITPQGVAMRVGVLADDHLIEVNGENVEDASHEEVVEKVKKSGSRVMFLLVDKETDKRHVEQKIQFKRETAS*,2,,FALSE,FALSE,321,313,281,369,288,464,553,-0.570993528876096,0.0602030946059441,-0.436316219637103,0.0585227596612254,-0.394461928914756,0.0668952811037448,-0.471452927191961,0.0355480493416869,0.103186911939845,0.00677603822204248,0.117447012923658,0.00650571996256956,0.148051901588156,0.00797406163829668,0.122957951323437,0.00413017403686974,missense,"V5F,A50V",-0.471452927191961,-0.442640922518975
NHERF3_PDZ2 binding CEP164,1,MNGGFQTWTQPRLCYLVKEGGSYGFSLKTVQGKKGVYMTDITPQGVAMR*GVLADDHLIEVNGENVEDASHEEVVEKVKKSGSRVMFLLVDKETDKRHVEQKIQFKRETAS*,2,,FALSE,TRUE,165.333333333333,147,135,214,6,15,8,-1.48375944217735,0.159424539700929,-1.23260998686289,0.126645781727638,-1.58794841016322,0.203879798865547,-1.37917105151155,0.0891755926797775,0.000452380487765941,0.0179437084026303,0.0289265076108701,0.0140786592281399,0.00578574157023676,0.0243029112985727,0.0174941101482083,0.0103609262513477,stop,"V5F,A50*",-1.37917105151155,-1.37619069383551
NHERF3_PDZ2 binding CEP164,1,MNGGFQTWTQPRLCYLVKEGGSYGFSLKTVQGKKGVYMTDITPQGVAMRYGVLADDHLIEVNGENVEDASHEEVVEKVKKSGSRVMFLLVDKETDKRHVEQKIQFKRETAS*,2,,FALSE,FALSE,165.666666666667,152,141,204,26,42,76,-1.06329124954362,0.104496421505702,-0.940897080508415,0.0980684774795476,-0.844799843208315,0.107047104422612,-0.950877303412708,0.0594623006486057,0.0477773321881396,0.0117613845405114,0.0613549591944154,0.0109018449459794,0.0943706519186963,0.0127602454879183,0.067255707516001,0.00690866741943596,missense,"V5F,A50Y",-0.950877303412708,-0.935708654442846
NHERF3_PDZ2 binding CEP164,1,MNGGFQTWTQPRLCYLVKEGGSYGFSLKTVQGKKGVYMTDITPQGVAMRWGVLADDHLIEVNGENVEDASHEEVVEKVKKSGSRVMFLLVDKETDKRHVEQKIQFKRETAS*,2,,FALSE,FALSE,148.333333333333,134,157,154,4,14,19,-1.57556895923328,0.187850199039757,-1.29767851531115,0.125829105856611,-1.20200763853177,0.149258572908293,-1.32393220542334,0.0856281939390477,-0.00988105504059297,0.0211431013146956,0.0216931230795986,0.0139878729332377,0.0517907130860625,0.0177919434790789,0.0239120726571269,0.00994876934122988,missense,"V5F,A50W",-1.32393220542334,-1.3193798725554
NHERF3_PDZ2 binding CEP164,1,MNGGFQTWTQPRLCYLVKEGGSYGFSLKTVQGKKGVYMTDITPQGVAMRCGVLADDHLIEVNGENVEDASHEEVVEKVKKSGSRVMFLLVDKETDKRHVEQKIQFKRETAS*,2,,FALSE,FALSE,194.333333333333,183,154,246,548,866,745,-0.223295386926986,0.0765555545276184,-0.0717871624382831,0.0765015131717236,-0.167495527977588,0.0904382962010526,-0.15276254027661,0.0464359810427831,0.14232137695367,0.00861655645750778,0.157970118431382,0.00850433958154253,0.175106785595423,0.0107804397630277,0.159985208408236,0.00539519570922192,missense,"V5F,A50C",-0.15276254027661,-0.114881313170407
NHERF3_PDZ2 binding CEP164,1,MNGGFQTWTQPRLCYLVKEGGSYGFSLKTVQGKKGVYMTDITPQGVAMRFGVLADDHLIEVNGENVEDASHEEVVEKVKKSGSRVMFLLVDKETDKRHVEQKIQFKRETAS*,2,,FALSE,FALSE,186,190,159,209,18,33,46,-1.23667614959202,0.10806926978238,-1.04777677258046,0.099304023266142,-1.01491665621577,0.11729305985755,-1.10085687612845,0.0620510987083764,0.0282623435061957,0.0121635192919357,0.0494736099495831,0.0110391951826231,0.0740923612792077,0.0139815854514164,0.0498302299226364,0.00720944866429107,missense,"V5F,A50F",-1.10085687612845,-1.08995631355606
NHERF3_PDZ2 binding CEP164,1,MNGVVQTWTQPRLCYLVKEGGSYGFSLKTVQGKKGVYMTDITPQGVAMRKGVLADDHLIEVNGENVEDASHEEVVEKVKKSGSRVMFLLVDKETDKRHVEQKIQFKRETAS*,2,,FALSE,FALSE,288.333333333333,259,263,343,337,270,353,-0.473235106790353,0.0645222594245776,-0.578494030223704,0.0621920645841379,-0.518139172705143,0.0691957878959414,-0.524948223939186,0.0375929567654225,0.114189914508323,0.00726217313071996,0.101641725785422,0.00691362058830786,0.133309307656759,0.00824828700453508,0.116742564268121,0.00436776298213461,missense,"G4V,A50K",-0.524948223939186,-0.497658576906252
NHERF3_PDZ2 binding CEP164,1,MNGVVQTWTQPRLCYLVKEGGSYGFSLKTVQGKKGVYMTDITPQGVAMRNGVLADDHLIEVNGENVEDASHEEVVEKVKKSGSRVMFLLVDKETDKRHVEQKIQFKRETAS*,2,,FALSE,FALSE,296.333333333333,288,232,369,942,761,792,-0.197749897501806,0.0599439502350306,-0.231875226998567,0.0628054325203823,-0.276597600659191,0.0658162275177471,-0.232959929132524,0.0362103615439435,0.145196598134222,0.00674687074861224,0.140173826468941,0.00698180602676505,0.162101583463455,0.00784543612594661,0.150667420810562,0.00420712522583004,missense,"G4V,A50N",-0.232959929132524,-0.197360942056017
NHERF3_PDZ2 binding CEP164,1,MNGVVQTWTQPRLCYLVKEGGSYGFSLKTVQGKKGVYMTDITPQGVAMRTGVLADDHLIEVNGENVEDASHEEVVEKVKKSGSRVMFLLVDKETDKRHVEQKIQFKRETAS*,2,,FALSE,FALSE,524,516,463,593,358,378,474,-0.65323609941877,0.0472087393544402,-0.647290929788741,0.0477198601652337,-0.599240793845768,0.0510631229084493,-0.634894333390833,0.0280457157231623,0.0939302648335154,0.00531348470330202,0.093993874497238,0.00530480873911488,0.123641819677477,0.00608683426988544,0.103968401546919,0.00325851035627424,missense,"G4V,A50T",-0.634894333390833,-0.610733509074941
NHERF3_PDZ2 binding CEP164,1,MNGVVQTWTQPRLCYLVKEGGSYGFSLKTVQGKKGVYMTDITPQGVAMRRGVLADDHLIEVNGENVEDASHEEVVEKVKKSGSRVMFLLVDKETDKRHVEQKIQFKRETAS*,2,,FALSE,FALSE,1291,1202,1100,1571,1349,1343,1551,-0.515753609796268,0.0310704039470941,-0.525657236187435,0.0301455071707099,-0.529292828553868,0.0384859300630757,-0.522881298077931,0.0188597808947371,0.10940432992338,0.00349706682186106,0.10751536174705,0.00335114456183464,0.131979767848231,0.00458760578424359,0.116982711440368,0.0021912363360301,missense,"G4V,A50R",-0.522881298077931,-0.49553283091374
NHERF3_PDZ2 binding CEP164,1,MNGVVQTWTQPRLCYLVKEGGSYGFSLKTVQGKKGVYMTDITPQGVAMRSGVLADDHLIEVNGENVEDASHEEVVEKVKKSGSRVMFLLVDKETDKRHVEQKIQFKRETAS*,2,,FALSE,FALSE,1041.66666666667,987,842,1296,3708,3305,3246,-0.160833205234319,0.0326232527960433,-0.183205025156107,0.0329120547897207,-0.226561045429236,0.0374597900917716,-0.187039912712603,0.0197049342514714,0.149351682178875,0.00367184460068466,0.145584280547691,0.00365868959519578,0.168066048654249,0.00446528768877122,0.156002668822829,0.00228943104757687,missense,"G4V,A50S",-0.187039912712603,-0.150134143693032
NHERF3_PDZ2 binding CEP164,1,MNGVVQTWTQPRLCYLVKEGGSYGFSLKTVQGKKGVYMTDITPQGVAMRMGVLADDHLIEVNGENVEDASHEEVVEKVKKSGSRVMFLLVDKETDKRHVEQKIQFKRETAS*,2,,FALSE,FALSE,305.666666666667,266,283,368,657,611,624,-0.280031620558589,0.0624507842197524,-0.356054317634849,0.0576717437357424,-0.354161566129084,0.0664914137607227,-0.330621041687429,0.0357313799870531,0.135935544295418,0.00702902240556565,0.126369378531715,0.00641111623357712,0.15285579166226,0.00792591978084698,0.139320598721704,0.00415147443128452,missense,"G4V,A50M",-0.330621041687429,-0.297801273530604
NHERF3_PDZ2 binding CEP164,1,MNGVVQTWTQPRLCYLVKEGGSYGFSLKTVQGKKGVYMTDITPQGVAMRIGVLADDHLIEVNGENVEDASHEEVVEKVKKSGSRVMFLLVDKETDKRHVEQKIQFKRETAS*,2,,FALSE,FALSE,357.333333333333,281,283,508,21,13,43,-1.30530827494148,0.0945637647062825,-1.48887607558886,0.119467619132281,-1.32320175343086,0.100894003517156,-1.35749651883544,0.0597477304176722,0.0205375926828051,0.0106434343328048,0.000438524152722747,0.0132806941977566,0.0373441134685885,0.0120267826026863,0.0200123803143064,0.00694183026925134,missense,"G4V,A50I",-1.35749651883544,-1.35389935197391
NHERF3_PDZ2 binding CEP164,1,MNGVVQTWTQPRLCYLVKEGGSYGFSLKTVQGKKGVYMTDITPQGVAMRQGVLADDHLIEVNGENVEDASHEEVVEKVKKSGSRVMFLLVDKETDKRHVEQKIQFKRETAS*,2,,FALSE,FALSE,290,298,258,314,843,809,820,-0.245261196384603,0.0593845197015789,-0.24489872020653,0.0596810213409066,-0.211211515662208,0.0661945069836135,-0.235327805325426,0.0355213040846266,0.139849059451768,0.00668390517014725,0.138726061526961,0.00663447886209858,0.169895745674153,0.0078905278533084,0.150392307521492,0.00412706662117843,missense,"G4V,A50Q",-0.235327805325426,-0.199796202759935
NHERF3_PDZ2 binding CEP164,1,MNGVVQTWTQPRLCYLVKEGGSYGFSLKTVQGKKGVYMTDITPQGVAMRHGVLADDHLIEVNGENVEDASHEEVVEKVKKSGSRVMFLLVDKETDKRHVEQKIQFKRETAS*,2,,FALSE,FALSE,308,314,259,351,417,308,462,-0.462845475087898,0.0590985618802035,-0.531504237072012,0.0619385477733987,-0.437147318663706,0.0677413152517498,-0.478921710867795,0.0361575262766451,0.115359298607091,0.00665171976273232,0.106865376158603,0.00688543823009337,0.142963711161316,0.00807491073158074,0.122090185665512,0.00420098652474044,missense,"G4V,A50H",-0.478921710867795,-0.450322251233012
NHERF3_PDZ2 binding CEP164,1,MNGVVQTWTQPRLCYLVKEGGSYGFSLKTVQGKKGVYMTDITPQGVAMRPGVLADDHLIEVNGENVEDASHEEVVEKVKKSGSRVMFLLVDKETDKRHVEQKIQFKRETAS*,2,,FALSE,FALSE,442.666666666667,476,385,467,20,19,24,-1.44703269001906,0.0904498800641548,-1.45642223292339,0.100518716175205,-1.4681001623891,0.11597680385042,-1.45547655813557,0.0581682142294749,0.00458608620547013,0.0101804043214974,0.00404627630441587,0.0111742272958151,0.0200719109266452,0.0138246848993975,0.00862850350691399,0.00675831311789931,missense,"G4V,A50P",-1.45547655813557,-1.45466768614239
NHERF3_PDZ2 binding CEP164,1,MNGVVQTWTQPRLCYLVKEGGSYGFSLKTVQGKKGVYMTDITPQGVAMRLGVLADDHLIEVNGENVEDASHEEVVEKVKKSGSRVMFLLVDKETDKRHVEQKIQFKRETAS*,2,,FALSE,FALSE,1098,1037,986,1271,122,123,275,-1.17297624133607,0.0441479233218696,-1.19804019334149,0.0454774066915759,-1.01752539741246,0.0481912955778908,-1.1345670653096,0.0264704471150541,0.0354319585551923,0.00496898071122166,0.032769480791151,0.00505552496621764,0.0737813937078406,0.00574450626452279,0.0459135889054126,0.00307548671287351,missense,"G4V,A50L",-1.1345670653096,-1.12462582004486
NHERF3_PDZ2 binding CEP164,1,MNGVVQTWTQPRLCYLVKEGGSYGFSLKTVQGKKGVYMTDITPQGVAMREGVLADDHLIEVNGENVEDASHEEVVEKVKKSGSRVMFLLVDKETDKRHVEQKIQFKRETAS*,2,,FALSE,FALSE,277.333333333333,290,241,301,701,672,748,-0.28682845795523,0.0601201473552572,-0.280004057024251,0.0619054065879114,-0.231282595509422,0.066471124461295,-0.268041239589136,0.0361802531498335,0.135170539933265,0.00676670226107989,0.134823554334036,0.00688175406903781,0.167503229711769,0.00792350125264044,0.146591475145174,0.00420362706179719,missense,"G4V,A50E",-0.268041239589136,-0.233440588894405
NHERF3_PDZ2 binding CEP164,1,MNGVVQTWTQPRLCYLVKEGGSYGFSLKTVQGKKGVYMTDITPQGVAMRDGVLADDHLIEVNGENVEDASHEEVVEKVKKSGSRVMFLLVDKETDKRHVEQKIQFKRETAS*,2,,FALSE,FALSE,312.666666666667,345,276,317,13,28,49,-1.5029349504254,0.108081374454579,-1.25120861317638,0.0930925215212851,-1.1280916371016,0.0977119295579581,-1.27951413839217,0.0571910992788446,-0.00170588027385002,0.0121648817089679,0.0268589794357729,0.0103486896231967,0.0606016597139196,0.0116474725307409,0.0290728156688393,0.00664478635975458,missense,"G4V,A50D",-1.27951413839217,-1.27369776573358
NHERF3_PDZ2 binding CEP164,1,MNGVVQTWTQPRLCYLVKEGGSYGFSLKTVQGKKGVYMTDITPQGVAMRAGVLADDHLIEVNGENVEDASHEEVVEKVKKSGSRVMFLLVDKETDKRHVEQKIQFKRETAS*,1,,FALSE,FALSE,299.666666666667,312,254,333,1930,1667,1544,-0.0128246545007224,0.0574545976075581,-0.0276705586914653,0.0593508582380707,-0.0306186529339258,0.0647992735302598,-0.0230701322655765,0.0348159952130157,0.166010486905184,0.00646668667066237,0.162874368868954,0.00659777606986087,0.191422804011773,0.00772421301953707,0.175053608116968,0.00404511983525212,missense,G4V,-0.0230701322655765,0.0185018534717109
NHERF3_PDZ2 binding CEP164,1,MNGVVQTWTQPRLCYLVKEGGSYGFSLKTVQGKKGVYMTDITPQGVAMRGGVLADDHLIEVNGENVEDASHEEVVEKVKKSGSRVMFLLVDKETDKRHVEQKIQFKRETAS*,2,,FALSE,FALSE,873,835,757,1027,3046,2913,2751,-0.177947010239478,0.0361813294193154,-0.191878924009803,0.0348509441804144,-0.210245731813862,0.0452730271627101,-0.191068607082291,0.0219523051959901,0.147425472278892,0.00407231675837117,0.14462004104066,0.00387422747289105,0.170010869189727,0.0053966423818125,0.155534592256145,0.0025505433532634,missense,"G4V,A50G",-0.191068607082291,-0.154277485779922
NHERF3_PDZ2 binding CEP164,1,MNGVVQTWTQPRLCYLVKEGGSYGFSLKTVQGKKGVYMTDITPQGVAMRVGVLADDHLIEVNGENVEDASHEEVVEKVKKSGSRVMFLLVDKETDKRHVEQKIQFKRETAS*,2,,FALSE,FALSE,806,747,665,1006,995,905,1210,-0.462324230992914,0.0388055680463134,-0.492733507672645,0.0384628840619279,-0.466044526188983,0.0466394652528488,-0.474695759722415,0.0235719339867079,0.115417966187781,0.00436768265869057,0.111175349059351,0.00427575107715697,0.139519101763176,0.00555952474624691,0.122581180643435,0.00273872101433537,missense,"G4V,A50V",-0.474695759722415,-0.445976038879566
NHERF3_PDZ2 binding CEP164,1,MNGVVQTWTQPRLCYLVKEGGSYGFSLKTVQGKKGVYMTDITPQGVAMR*GVLADDHLIEVNGENVEDASHEEVVEKVKKSGSRVMFLLVDKETDKRHVEQKIQFKRETAS*,2,,FALSE,TRUE,386.666666666667,350,283,527,30,11,18,-1.26558311892203,0.081805871193508,-1.52105752908878,0.129229257468893,-1.61625088474061,0.13787881932455,-1.39442006510887,0.061790877138114,0.0250087777161698,0.00920749528945251,-0.00313894768337894,0.0143658529592624,0.00241202562087903,0.0164354523333931,0.0157223932407024,0.00717921464601904,stop,"G4V,A50*",-1.39442006510887,-1.39187366057945
NHERF3_PDZ2 binding CEP164,1,MNGVVQTWTQPRLCYLVKEGGSYGFSLKTVQGKKGVYMTDITPQGVAMRYGVLADDHLIEVNGENVEDASHEEVVEKVKKSGSRVMFLLVDKETDKRHVEQKIQFKRETAS*,2,,FALSE,FALSE,367,330,313,458,96,89,175,-0.909672473019538,0.0654333604021832,-0.956422055692648,0.0667977053638935,-0.836303498633627,0.0739410204519616,-0.905079438759643,0.0395103791259822,0.0650675845939982,0.00736472026868363,0.0596291154105758,0.00742560958771133,0.0953834344979892,0.00881392894916007,0.0725767632430263,0.00459053998953598,missense,"G4V,A50Y",-0.905079438759643,-0.888607484015404
NHERF3_PDZ2 binding CEP164,1,MNGVVQTWTQPRLCYLVKEGGSYGFSLKTVQGKKGVYMTDITPQGVAMRWGVLADDHLIEVNGENVEDASHEEVVEKVKKSGSRVMFLLVDKETDKRHVEQKIQFKRETAS*,2,,FALSE,FALSE,402.666666666667,402,345,461,37,21,45,-1.24179856680047,0.0765863136860966,-1.39740015884036,0.0985975381219739,-1.27110373519955,0.099756587470654,-1.2924904157901,0.0517196136854026,0.027685800140429,0.00862001849272193,0.0106075028736512,0.0109606583102631,0.0435543094907162,0.0118912001592979,0.027565158146227,0.00600907812372936,missense,"G4V,A50W",-1.2924904157901,-1.28704331924057
NHERF3_PDZ2 binding CEP164,1,MNGVVQTWTQPRLCYLVKEGGSYGFSLKTVQGKKGVYMTDITPQGVAMRCGVLADDHLIEVNGENVEDASHEEVVEKVKKSGSRVMFLLVDKETDKRHVEQKIQFKRETAS*,2,,FALSE,FALSE,442.333333333333,454,323,550,1734,1686,1607,-0.152844617622596,0.0493226848362397,-0.0939456549334742,0.0529103418151028,-0.176902419884343,0.0636776315573371,-0.137960227466982,0.031390000782546,0.150250821589423,0.00555141558505727,0.155506855458124,0.00588181194744576,0.173985463812307,0.00759051087970578,0.161705025084091,0.00364706836662785,missense,"G4V,A50C",-0.137960227466982,-0.0996577593290183
NHERF3_PDZ2 binding CEP164,1,MNGVVQTWTQPRLCYLVKEGGSYGFSLKTVQGKKGVYMTDITPQGVAMRFGVLADDHLIEVNGENVEDASHEEVVEKVKKSGSRVMFLLVDKETDKRHVEQKIQFKRETAS*,2,,FALSE,FALSE,422.666666666667,404,374,490,43,45,133,-1.19973522565426,0.0741251767379785,-1.20857226559003,0.0746244644686137,-0.947995280522006,0.0772232221341135,-1.12297302835688,0.0434676133022249,0.0324201548977567,0.00834301017380932,0.0315986762516658,0.00829567626338687,0.0820695334488573,0.00920517446141392,0.0472606498916394,0.00505031390555125,missense,"G4V,A50F",-1.12297302835688,-1.11270184248414
NHERF3_PDZ2 binding CEP164,1,MNG*VQTWTQPRLCYLVKEGGSYGFSLKTVQGKKGVYMTDITPQGVAMRKGVLADDHLIEVNGENVEDASHEEVVEKVKKSGSRVMFLLVDKETDKRHVEQKIQFKRETAS*,2,,FALSE,TRUE,58.6666666666667,57,41,78,2,2,3,-1.52813678510572,0.268266270970633,-1.47612464132523,0.304622449198971,-1.57875647796175,0.314067495561604,-1.52677732932853,0.169492012935025,-0.00454242208581526,0.0301941705435576,0.0018560454883613,0.0338635491605776,0.00688143969333579,0.0374375221521194,0.000344375419901594,0.0196925435922615,stop,"G4*,A50K",-1.52677732932853,-1.52799751933458
NHERF3_PDZ2 binding CEP164,1,MNG*VQTWTQPRLCYLVKEGGSYGFSLKTVQGKKGVYMTDITPQGVAMRNGVLADDHLIEVNGENVEDASHEEVVEKVKKSGSRVMFLLVDKETDKRHVEQKIQFKRETAS*,2,,FALSE,TRUE,72,42,54,120,3,8,9,-1.31954531477557,0.242566754200409,-1.14750943512776,0.184216947193947,-1.36289543721902,0.195567460288116,-1.26533717495366,0.117355806198201,0.018935171300383,0.0273016131249917,0.0383867648074521,0.0204785946141452,0.032612540838123,0.0233120626306073,0.0307199757071461,0.0136350633244824,stop,"G4*,A50N",-1.26533717495366,-1.2591173573211
NHERF3_PDZ2 binding CEP164,1,MNG*VQTWTQPRLCYLVKEGGSYGFSLKTVQGKKGVYMTDITPQGVAMRTGVLADDHLIEVNGENVEDASHEEVVEKVKKSGSRVMFLLVDKETDKRHVEQKIQFKRETAS*,2,,FALSE,TRUE,121,93,112,158,4,7,10,-1.44947605042981,0.198552454025256,-1.39968252140275,0.168752442531479,-1.31579478100143,0.180052644849923,-1.3851791425093,0.104640307908701,0.00431107868896588,0.0223476720982817,0.0103537825814108,0.0187594730744867,0.0382270405410358,0.0214626632025805,0.0167960560521431,0.0121577045980905,stop,"G4*,A50T",-1.3851791425093,-1.38236976179364
NHERF3_PDZ2 binding CEP164,1,MNG*VQTWTQPRLCYLVKEGGSYGFSLKTVQGKKGVYMTDITPQGVAMRRGVLADDHLIEVNGENVEDASHEEVVEKVKKSGSRVMFLLVDKETDKRHVEQKIQFKRETAS*,2,,FALSE,TRUE,284.666666666667,236,249,369,2,12,11,-1.83874819085105,0.248268484317024,-1.4741976229166,0.124970828328529,-1.60246959283293,0.168226062098036,-1.56457805132481,0.0930123829524397,-0.039502664101761,0.0279433598899185,0.00207026372075217,0.0138924619635536,0.00405478530906661,0.0200529090573261,-0.00404752690540758,0.0108067063113658,stop,"G4*,A50R",-1.56457805132481,-1.56687396614088
NHERF3_PDZ2 binding CEP164,1,MNG*VQTWTQPRLCYLVKEGGSYGFSLKTVQGKKGVYMTDITPQGVAMRSGVLADDHLIEVNGENVEDASHEEVVEKVKKSGSRVMFLLVDKETDKRHVEQKIQFKRETAS*,2,,FALSE,TRUE,199,185,155,257,12,16,21,-1.31982728616215,0.124343506506276,-1.25152913677297,0.121971138561956,-1.32173101269019,0.125675568364407,-1.29692708052002,0.0715730669195128,0.0189034345781175,0.0139952332727117,0.0268233482254042,0.0135589995344256,0.0375194289336949,0.0149807985261557,0.0270496812686729,0.00831576494925852,stop,"G4*,A50S",-1.29692708052002,-1.29160624162039
NHERF3_PDZ2 binding CEP164,1,MNG*VQTWTQPRLCYLVKEGGSYGFSLKTVQGKKGVYMTDITPQGVAMRMGVLADDHLIEVNGENVEDASHEEVVEKVKKSGSRVMFLLVDKETDKRHVEQKIQFKRETAS*,2,,FALSE,TRUE,70.3333333333333,66,53,92,1,2,9,-1.77455392339608,0.354480774689457,-1.55206611526526,0.296751463273685,-1.27701277880499,0.196313281992307,-1.43350168586579,0.148639596788536,-0.0322774074474634,0.0398978705994597,-0.0065860369742313,0.0329885659821414,0.042849938761485,0.0234009661846737,0.0111816688308325,0.0172697915884479,stop,"G4*,A50M",-1.43350168586579,-1.43206745768761
NHERF3_PDZ2 binding CEP164,1,MNG*VQTWTQPRLCYLVKEGGSYGFSLKTVQGKKGVYMTDITPQGVAMRIGVLADDHLIEVNGENVEDASHEEVVEKVKKSGSRVMFLLVDKETDKRHVEQKIQFKRETAS*,2,,FALSE,TRUE,68,61,71,72,0,1,0,,,-1.84360178100266,0.394625701849657,,,-1.84360178100266,0.394625701849657,,,-0.0389947854913571,0.0438688182363233,,,-0.0364660867231077,0.0458498527554819,stop,"G4*,A50I",-1.84360178100266,-1.85383809305847
NHERF3_PDZ2 binding CEP164,1,MNG*VQTWTQPRLCYLVKEGGSYGFSLKTVQGKKGVYMTDITPQGVAMRQGVLADDHLIEVNGENVEDASHEEVVEKVKKSGSRVMFLLVDKETDKRHVEQKIQFKRETAS*,2,,FALSE,TRUE,70.3333333333333,51,44,116,0,5,5,,,-1.22596218842424,0.219792152461749,-1.54192652195829,0.249458635540201,-1.36404831048008,0.16491286184791,,,0.0296655143709727,0.0244333350334797,0.0112716498017576,0.0297360068330977,0.0192511559926683,0.0191605118414017,stop,"G4*,A50Q",-1.36404831048008,-1.36063759309491
NHERF3_PDZ2 binding CEP164,1,MNG*VQTWTQPRLCYLVKEGGSYGFSLKTVQGKKGVYMTDITPQGVAMRHGVLADDHLIEVNGENVEDASHEEVVEKVKKSGSRVMFLLVDKETDKRHVEQKIQFKRETAS*,2,,FALSE,TRUE,71.3333333333333,63,49,102,1,1,1,-1.76090305088874,0.355367119679872,-1.73389611003649,0.401434563435263,-2.02056893404888,0.527176201211147,-1.80416788629658,0.237542537803363,-0.0307409609494982,0.0399976313770789,-0.0267992844975006,0.0446257296840451,-0.0457835569891999,0.0628405390236928,-0.0318844331273718,0.0275990396226068,stop,"G4*,A50H",-1.80416788629658,-1.81328199706493
NHERF3_PDZ2 binding CEP164,1,MNG*VQTWTQPRLCYLVKEGGSYGFSLKTVQGKKGVYMTDITPQGVAMRPGVLADDHLIEVNGENVEDASHEEVVEKVKKSGSRVMFLLVDKETDKRHVEQKIQFKRETAS*,2,,FALSE,TRUE,109.666666666667,114,76,139,2,3,2,-1.50119670065043,0.270994146716325,-1.35618215024375,0.262435029080031,-1.72597884596741,0.378777399597239,-1.48584821012998,0.168774016986307,-0.00151023506670936,0.0305012011113181,0.0151895291297032,0.029173757653378,-0.0106677837741982,0.0451510821353441,0.00509975267959148,0.0196091227497429,stop,"G4*,A50P",-1.48584821012998,-1.48590364807181
NHERF3_PDZ2 binding CEP164,1,MNG*VQTWTQPRLCYLVKEGGSYGFSLKTVQGKKGVYMTDITPQGVAMRLGVLADDHLIEVNGENVEDASHEEVVEKVKKSGSRVMFLLVDKETDKRHVEQKIQFKRETAS*,2,,FALSE,TRUE,242.333333333333,226,189,312,3,3,6,-1.64770779487189,0.211425490054744,-1.69727241767786,0.23468040074362,-1.68781766676801,0.222477681928295,-1.67586957384075,0.128319480652606,-0.0180004965872509,0.0237965707760072,-0.0227279883409315,0.0260883966644717,-0.00611888899260454,0.0265198190301389,-0.0169780073489576,0.0149088852196032,stop,"G4*,A50L",-1.67586957384075,-1.68133259884925
NHERF3_PDZ2 binding CEP164,1,MNG*VQTWTQPRLCYLVKEGGSYGFSLKTVQGKKGVYMTDITPQGVAMREGVLADDHLIEVNGENVEDASHEEVVEKVKKSGSRVMFLLVDKETDKRHVEQKIQFKRETAS*,2,,FALSE,TRUE,53.6666666666667,59,52,50,3,7,5,-1.41927641532657,0.229904723971401,-1.17584582878214,0.19263833575691,-1.26990858442012,0.252073308190781,-1.27463545436787,0.127407246047308,0.00771013787505401,0.0258764637807261,0.0352367315053368,0.0214147636534005,0.0436967740386628,0.0300476814465486,0.0296396488555928,0.0148028966280459,stop,"G4*,A50E",-1.27463545436787,-1.26868024516944
NHERF3_PDZ2 binding CEP164,1,MNG*VQTWTQPRLCYLVKEGGSYGFSLKTVQGKKGVYMTDITPQGVAMRDGVLADDHLIEVNGENVEDASHEEVVEKVKKSGSRVMFLLVDKETDKRHVEQKIQFKRETAS*,2,,FALSE,TRUE,70.3333333333333,80,42,89,1,0,3,-1.8310036933432,0.351204241737742,,,-1.62139913177909,0.313776654175565,-1.71444134576072,0.233991135884191,-0.0386309977618961,0.0395290870234338,,,0.00179834348162117,0.0374028532322647,-0.0214594946285735,0.0271864176005074,stop,"G4*,A50D",-1.71444134576072,-1.721002037952
NHERF3_PDZ2 binding CEP164,1,MNG*VQTWTQPRLCYLVKEGGSYGFSLKTVQGKKGVYMTDITPQGVAMRAGVLADDHLIEVNGENVEDASHEEVVEKVKKSGSRVMFLLVDKETDKRHVEQKIQFKRETAS*,1,,FALSE,TRUE,61.3333333333333,63,59,62,1,9,6,-1.76090305088874,0.355367119679872,-1.13886288191566,0.174920434060911,-1.28050716778737,0.23262344357477,-1.26653835475985,0.130099700722062,-0.0307409609494982,0.0399976313770789,0.0393479644187652,0.0194451417930207,0.042433400065871,0.0277292156781773,0.0305804158229604,0.0151157212864746,stop,G4*,-1.26653835475985,-1.26035272004366
NHERF3_PDZ2 binding CEP164,1,MNG*VQTWTQPRLCYLVKEGGSYGFSLKTVQGKKGVYMTDITPQGVAMRGGVLADDHLIEVNGENVEDASHEEVVEKVKKSGSRVMFLLVDKETDKRHVEQKIQFKRETAS*,2,,FALSE,TRUE,180.333333333333,149,159,233,6,20,15,-1.47371327982118,0.160404956724783,-1.19511958993813,0.112895779211658,-1.40153428070016,0.149294558991653,-1.31897765131697,0.0785213156086024,0.00158310608511078,0.0180540572687585,0.0330941515341908,0.012550131414834,0.0280067074449831,0.0177962330977501,0.0244877208604281,0.00912305189942427,stop,"G4*,A50G",-1.31897765131697,-1.31428432281473
NHERF3_PDZ2 binding CEP164,1,MNG*VQTWTQPRLCYLVKEGGSYGFSLKTVQGKKGVYMTDITPQGVAMRVGVLADDHLIEVNGENVEDASHEEVVEKVKKSGSRVMFLLVDKETDKRHVEQKIQFKRETAS*,2,,FALSE,TRUE,160,142,124,214,5,9,11,-1.52620509770046,0.170196638529563,-1.35425485155801,0.152601478133364,-1.48503520012504,0.169509919000298,-1.44767148262519,0.0943788416197858,-0.00432500489527354,0.0191561403194978,0.0154037785192783,0.0169640407997988,0.0180532179407556,0.0202059475662385,0.00953534145796228,0.0109654692312685,stop,"G4*,A50V",-1.44767148262519,-1.44664049547317
NHERF3_PDZ2 binding CEP164,1,MNG*VQTWTQPRLCYLVKEGGSYGFSLKTVQGKKGVYMTDITPQGVAMR*GVLADDHLIEVNGENVEDASHEEVVEKVKKSGSRVMFLLVDKETDKRHVEQKIQFKRETAS*,2,,FALSE,TRUE,66.3333333333333,80,53,66,3,1,3,-1.50862597951549,0.221306096915328,-1.75710915808187,0.399786827144545,-1.52475994822446,0.314494856008257,-1.55532411469085,0.164878331742231,-0.00234642260626042,0.0249086626075405,-0.0293797778121551,0.0444425580266997,0.0133179423774564,0.0374884644381394,-0.00297235204962149,0.0191564999378344,stop,"G4*,A50*",-1.55532411469085,-1.55735668297009
NHERF3_PDZ2 binding CEP164,1,MNG*VQTWTQPRLCYLVKEGGSYGFSLKTVQGKKGVYMTDITPQGVAMRYGVLADDHLIEVNGENVEDASHEEVVEKVKKSGSRVMFLLVDKETDKRHVEQKIQFKRETAS*,2,,FALSE,TRUE,100,92,84,124,0,0,2,,,,,-1.85965369783072,0.378148530358796,-1.85965369783072,0.378148530358796,,,,,-0.0266021141284593,0.0450761195671774,-0.038331089482837,0.0439354414965554,stop,"G4*,A50Y",-1.85965369783072,-1.87034681188047
NHERF3_PDZ2 binding CEP164,1,MNG*VQTWTQPRLCYLVKEGGSYGFSLKTVQGKKGVYMTDITPQGVAMRWGVLADDHLIEVNGENVEDASHEEVVEKVKKSGSRVMFLLVDKETDKRHVEQKIQFKRETAS*,2,,FALSE,TRUE,83,77,65,107,2,2,1,-1.61639033697016,0.260754839048159,-1.61244049759429,0.291677466296713,-2.03603733205804,0.527126126221138,-1.66508690840505,0.182390311388812,-0.0144756231044448,0.0293487364318712,-0.0132975937534996,0.0324245118668845,-0.0476274233596767,0.0628345699769935,-0.0157252161084963,0.0211911410787671,stop,"G4*,A50W",-1.66508690840505,-1.67024308264153
NHERF3_PDZ2 binding CEP164,1,MNG*VQTWTQPRLCYLVKEGGSYGFSLKTVQGKKGVYMTDITPQGVAMRCGVLADDHLIEVNGENVEDASHEEVVEKVKKSGSRVMFLLVDKETDKRHVEQKIQFKRETAS*,2,,FALSE,TRUE,104,91,89,132,10,11,10,-1.19313601362504,0.147071242218957,-1.20111062071993,0.150998089294484,-1.3596468889427,0.187524921201372,-1.23603567730436,0.0918522256392882,0.0331629159341794,0.0165533078517283,0.032428154770212,0.0167857990552665,0.032999774791892,0.0223533746432341,0.0341243899316592,0.0106719126531427,stop,"G4*,A50C",-1.23603567730436,-1.2289820039588
NHERF3_PDZ2 binding CEP164,1,MNG*VQTWTQPRLCYLVKEGGSYGFSLKTVQGKKGVYMTDITPQGVAMRFGVLADDHLIEVNGENVEDASHEEVVEKVKKSGSRVMFLLVDKETDKRHVEQKIQFKRETAS*,2,,FALSE,TRUE,101.666666666667,95,75,135,1,0,2,-1.88143157724744,0.348745333990547,,,-1.8871258698131,0.378048391576057,-1.88404951216571,0.25633442174973,-0.0443068068050757,0.0392523296077474,,,-0.0298768562195444,0.0450641828085185,-0.0411655335899149,0.0297823873059954,stop,"G4*,A50F",-1.88404951216571,-1.89543687704864
NHERF3_PDZ2 binding CEP164,1,MNGYVQTWTQPRLCYLVKEGGSYGFSLKTVQGKKGVYMTDITPQGVAMRKGVLADDHLIEVNGENVEDASHEEVVEKVKKSGSRVMFLLVDKETDKRHVEQKIQFKRETAS*,2,,FALSE,FALSE,127.333333333333,99,117,166,96,121,138,-0.554167774142604,0.104222756186142,-0.572694635427188,0.0929146118833055,-0.58536019890669,0.0999781020560449,-0.571270687554768,0.0569860656503883,0.105080700920878,0.0117305826909134,0.102286419212678,0.0103289121846406,0.125296416500962,0.0119176051751457,0.111360557657577,0.0066209643896432,missense,"G4Y,A50K",-0.571270687554768,-0.545299275220566
NHERF3_PDZ2 binding CEP164,1,MNGYVQTWTQPRLCYLVKEGGSYGFSLKTVQGKKGVYMTDITPQGVAMRNGVLADDHLIEVNGENVEDASHEEVVEKVKKSGSRVMFLLVDKETDKRHVEQKIQFKRETAS*,2,,FALSE,FALSE,119.333333333333,120,94,144,247,282,295,-0.333304169194309,0.092793013399903,-0.257653385168581,0.0987339804520464,-0.29384225775853,0.095197629601045,-0.296488228836409,0.0551266420570415,0.129939559735089,0.0104441309811699,0.137308181048668,0.0109758260090461,0.16004598318235,0.0113477625586355,0.143286342554441,0.00640492600804407,missense,"G4Y,A50N",-0.296488228836409,-0.262697116438506
NHERF3_PDZ2 binding CEP164,1,MNGYVQTWTQPRLCYLVKEGGSYGFSLKTVQGKKGVYMTDITPQGVAMRTGVLADDHLIEVNGENVEDASHEEVVEKVKKSGSRVMFLLVDKETDKRHVEQKIQFKRETAS*,2,,FALSE,FALSE,247.666666666667,238,204,301,130,109,174,-0.723727549747391,0.0705449933414352,-0.768352889930345,0.0747193552468132,-0.696177529262487,0.0750037552957961,-0.729277423877267,0.0423403463742379,0.0859962414269049,0.0079400498327224,0.0805359443627018,0.00830622485736245,0.112086751958583,0.00894060923228436,0.0930024386582198,0.00491934163886391,missense,"G4Y,A50T",-0.729277423877267,-0.707802533234622
NHERF3_PDZ2 binding CEP164,1,MNGYVQTWTQPRLCYLVKEGGSYGFSLKTVQGKKGVYMTDITPQGVAMRRGVLADDHLIEVNGENVEDASHEEVVEKVKKSGSRVMFLLVDKETDKRHVEQKIQFKRETAS*,2,,FALSE,FALSE,546.333333333333,495,501,643,387,453,577,-0.622505556178353,0.0487418209540658,-0.614547911592422,0.0455732166369482,-0.564778859892345,0.0560681862083853,-0.604320851695368,0.0286240270704498,0.0973890793171256,0.00548603761913746,0.0976337730315464,0.00506617573999914,0.127749756455459,0.00668344859900935,0.107520602093891,0.00332570184936674,missense,"G4Y,A50R",-0.604320851695368,-0.579289973818282
NHERF3_PDZ2 binding CEP164,1,MNGYVQTWTQPRLCYLVKEGGSYGFSLKTVQGKKGVYMTDITPQGVAMRSGVLADDHLIEVNGENVEDASHEEVVEKVKKSGSRVMFLLVDKETDKRHVEQKIQFKRETAS*,2,,FALSE,FALSE,400.333333333333,417,348,436,987,1242,1122,-0.293960776950073,0.0500681336940979,-0.209236977634457,0.0512051679807641,-0.213275025793813,0.0546102114033553,-0.240745364177329,0.0299393243460153,0.134367776114608,0.00563531808187222,0.142690421921006,0.00569225520887217,0.169649770820484,0.00650965486093741,0.149762864800225,0.00347852054853333,missense,"G4Y,A50S",-0.240745364177329,-0.205367933335524
NHERF3_PDZ2 binding CEP164,1,MNGYVQTWTQPRLCYLVKEGGSYGFSLKTVQGKKGVYMTDITPQGVAMRMGVLADDHLIEVNGENVEDASHEEVVEKVKKSGSRVMFLLVDKETDKRHVEQKIQFKRETAS*,2,,FALSE,FALSE,151,130,107,216,194,187,272,-0.42766678705447,0.0904153344773873,-0.417491619134913,0.0943351520137884,-0.451137332524899,0.0941969350861741,-0.431989674066318,0.0536521705429125,0.119318765080967,0.0101765161124631,0.119539661663797,0.0104868274356986,0.141296071366563,0.011228477616394,0.127543015946907,0.00623361354284452,missense,"G4Y,A50M",-0.431989674066318,-0.402054632630288
NHERF3_PDZ2 binding CEP164,1,MNGYVQTWTQPRLCYLVKEGGSYGFSLKTVQGKKGVYMTDITPQGVAMRIGVLADDHLIEVNGENVEDASHEEVVEKVKKSGSRVMFLLVDKETDKRHVEQKIQFKRETAS*,2,,FALSE,FALSE,201,153,142,308,9,9,21,-1.37651861892207,0.137790469989697,-1.39867375602307,0.14867935385634,-1.39370234007594,0.143364613073816,-1.38906148402149,0.0826020360885104,0.0125226556471652,0.0155087292006281,0.0104659226292506,0.0165280353490576,0.0289402916418733,0.0170893707678458,0.0163449835907051,0.0095971731547381,missense,"G4Y,A50I",-1.38906148402149,-1.38636258614492
NHERF3_PDZ2 binding CEP164,1,MNGYVQTWTQPRLCYLVKEGGSYGFSLKTVQGKKGVYMTDITPQGVAMRQGVLADDHLIEVNGENVEDASHEEVVEKVKKSGSRVMFLLVDKETDKRHVEQKIQFKRETAS*,2,,FALSE,FALSE,146.333333333333,128,127,184,300,289,323,-0.295199227776216,0.0898697590308228,-0.339408455788695,0.0858294306509527,-0.343763339140612,0.0938586244162726,-0.326061516391337,0.0517727900713213,0.134228384772867,0.0101151099654349,0.128219826397358,0.00954128348687291,0.154095282723019,0.0111881502556269,0.139850350236825,0.00601525645791543,missense,"G4Y,A50Q",-0.326061516391337,-0.293111994245067
NHERF3_PDZ2 binding CEP164,1,MNGYVQTWTQPRLCYLVKEGGSYGFSLKTVQGKKGVYMTDITPQGVAMRHGVLADDHLIEVNGENVEDASHEEVVEKVKKSGSRVMFLLVDKETDKRHVEQKIQFKRETAS*,2,,FALSE,FALSE,133.333333333333,128,116,156,136,106,171,-0.527348372740999,0.092330759059916,-0.609306928054378,0.094149591831598,-0.495974239920076,0.0983022685871595,-0.545332031190094,0.0547503238305487,0.108099304701615,0.010392102873702,0.0982163903145372,0.010466199519508,0.135951415400692,0.0117178422149499,0.114374257904218,0.00636120322163399,missense,"G4Y,A50H",-0.545332031190094,-0.518622462156323
NHERF3_PDZ2 binding CEP164,1,MNGYVQTWTQPRLCYLVKEGGSYGFSLKTVQGKKGVYMTDITPQGVAMRPGVLADDHLIEVNGENVEDASHEEVVEKVKKSGSRVMFLLVDKETDKRHVEQKIQFKRETAS*,2,,FALSE,FALSE,187.666666666667,180,157,226,5,10,14,-1.5407184772593,0.172890821821268,-1.39128946085,0.142218456685202,-1.370342200011,0.157055381566045,-1.42490886477998,0.0900073212833362,-0.00595852913959141,0.019459378700868,0.0112868025193147,0.0158098055877527,0.0317248706687279,0.0187213398698722,0.0121800315317216,0.0104575611989118,missense,"G4Y,A50P",-1.42490886477998,-1.42323010394894
NHERF3_PDZ2 binding CEP164,1,MNGYVQTWTQPRLCYLVKEGGSYGFSLKTVQGKKGVYMTDITPQGVAMRLGVLADDHLIEVNGENVEDASHEEVVEKVKKSGSRVMFLLVDKETDKRHVEQKIQFKRETAS*,2,,FALSE,FALSE,463.333333333333,445,400,545,42,62,92,-1.23744615830883,0.0702133636262641,-1.13406428947807,0.0672863643706936,-1.10393448236818,0.0765098901536619,-1.1606781576366,0.0410115793805786,0.0281756767238557,0.00790272391716486,0.0398814030124711,0.00747993167836174,0.0634812446064835,0.00912014375241865,0.0428798540704372,0.00476495795143538,missense,"G4Y,A50L",-1.1606781576366,-1.15147997621693
NHERF3_PDZ2 binding CEP164,1,MNGYVQTWTQPRLCYLVKEGGSYGFSLKTVQGKKGVYMTDITPQGVAMREGVLADDHLIEVNGENVEDASHEEVVEKVKKSGSRVMFLLVDKETDKRHVEQKIQFKRETAS*,2,,FALSE,FALSE,135.666666666667,122,115,170,184,267,297,-0.424558953855926,0.0929841222255111,-0.333469407630454,0.0900659370716964,-0.345309293860804,0.0945200704857898,-0.367273223637264,0.053386145289046,0.119668560995594,0.0104656408506436,0.128880044479783,0.0100122374294507,0.153911001589501,0.0112669960522468,0.135062140294667,0.00620270521968703,missense,"G4Y,A50E",-0.367273223637264,-0.335496495385041
NHERF3_PDZ2 binding CEP164,1,MNGYVQTWTQPRLCYLVKEGGSYGFSLKTVQGKKGVYMTDITPQGVAMRDGVLADDHLIEVNGENVEDASHEEVVEKVKKSGSRVMFLLVDKETDKRHVEQKIQFKRETAS*,2,,FALSE,FALSE,143.333333333333,144,130,156,9,9,15,-1.35872887891603,0.139077082730505,-1.37255551543132,0.150541483509436,-1.28258581053147,0.161400388760889,-1.34149619704556,0.0863183678701679,0.0145249440516098,0.015653541309802,0.0133693735291843,0.016735040181488,0.0421856213721883,0.0192392740891304,0.0218713884698002,0.0100289576639094,missense,"G4Y,A50D",-1.34149619704556,-1.33744369647058
NHERF3_PDZ2 binding CEP164,1,MNGYVQTWTQPRLCYLVKEGGSYGFSLKTVQGKKGVYMTDITPQGVAMRAGVLADDHLIEVNGENVEDASHEEVVEKVKKSGSRVMFLLVDKETDKRHVEQKIQFKRETAS*,1,,FALSE,FALSE,139.333333333333,132,97,189,567,659,681,-0.117431249141213,0.0877213076109628,-0.0158544675458122,0.0957872559522016,-0.11133061657347,0.0914021500602954,-0.0845264391779786,0.0528043465470406,0.154236702049087,0.00987329533722577,0.164187912189378,0.0106482514976285,0.181801764046165,0.0108953332197424,0.167913265737792,0.00613510854129219,missense,G4Y,-0.0845264391779786,-0.0447033637944279
NHERF3_PDZ2 binding CEP164,1,MNGYVQTWTQPRLCYLVKEGGSYGFSLKTVQGKKGVYMTDITPQGVAMRGGVLADDHLIEVNGENVEDASHEEVVEKVKKSGSRVMFLLVDKETDKRHVEQKIQFKRETAS*,2,,FALSE,FALSE,454.333333333333,396,382,585,988,1126,1206,-0.28542552786597,0.0526939630675696,-0.27014249441643,0.0493819910716613,-0.29589784613137,0.0640473439982372,-0.281762566604167,0.0314037132031861,0.135328443907635,0.00593086302546136,0.135919821240983,0.00548958058311107,0.159800952619394,0.00763458139923331,0.144997253531376,0.00364866155344848,missense,"G4Y,A50G",-0.281762566604167,-0.247552394480135
NHERF3_PDZ2 binding CEP164,1,MNGYVQTWTQPRLCYLVKEGGSYGFSLKTVQGKKGVYMTDITPQGVAMRVGVLADDHLIEVNGENVEDASHEEVVEKVKKSGSRVMFLLVDKETDKRHVEQKIQFKRETAS*,2,,FALSE,FALSE,397.666666666667,345,323,525,379,279,411,-0.519401266163745,0.0572043784717469,-0.626821264467318,0.0568540865947691,-0.605837240314031,0.0675172109086051,-0.581958955816795,0.0346203739561816,0.108993775297763,0.00643852375911702,0.0962693979188878,0.00632022085517459,0.122855509045938,0.00804819701102884,0.110118734016268,0.00402239144787227,missense,"G4Y,A50V",-0.581958955816795,-0.55629170792016
NHERF3_PDZ2 binding CEP164,1,MNGYVQTWTQPRLCYLVKEGGSYGFSLKTVQGKKGVYMTDITPQGVAMR*GVLADDHLIEVNGENVEDASHEEVVEKVKKSGSRVMFLLVDKETDKRHVEQKIQFKRETAS*,2,,FALSE,TRUE,136.666666666667,142,92,176,8,4,5,-1.38918709733838,0.144834599963149,-1.51016382690611,0.212888872986061,-1.67667820268901,0.248778893488589,-1.47434431766174,0.107899871986548,0.0110967805401479,0.0163015670813644,-0.00192794232125401,0.0236659275606921,-0.00479104087360455,0.029654980115992,0.00643634016822042,0.0125364192441863,stop,"G4Y,A50*",-1.47434431766174,-1.4740723803079
NHERF3_PDZ2 binding CEP164,1,MNGYVQTWTQPRLCYLVKEGGSYGFSLKTVQGKKGVYMTDITPQGVAMRYGVLADDHLIEVNGENVEDASHEEVVEKVKKSGSRVMFLLVDKETDKRHVEQKIQFKRETAS*,2,,FALSE,FALSE,137,132,110,169,37,21,36,-0.918360826172414,0.10253393173704,-1.07249541977881,0.121441879789207,-1.02548197884696,0.12456000837792,-0.994689706122157,0.0663173426786021,0.0640896844804602,0.0115405004519133,0.0467257457432997,0.0135001641448579,0.0728329520578168,0.0148478213722116,0.0621653340211256,0.00770512509118617,missense,"G4Y,A50Y",-0.994689706122157,-0.980767861078047
NHERF3_PDZ2 binding CEP164,1,MNGYVQTWTQPRLCYLVKEGGSYGFSLKTVQGKKGVYMTDITPQGVAMRWGVLADDHLIEVNGENVEDASHEEVVEKVKKSGSRVMFLLVDKETDKRHVEQKIQFKRETAS*,2,,FALSE,FALSE,152.666666666667,135,128,195,7,12,13,-1.41353655817107,0.152602382817976,-1.28286859925168,0.13703519493578,-1.40096619256865,0.169309742580977,-1.35710583769185,0.0873443115179276,0.00835617595215535,0.0171758542566226,0.023339476859048,0.0152336049842672,0.028074424774246,0.0201820861057609,0.0200577718659058,0.0101481576170921,missense,"G4Y,A50W",-1.35710583769185,-1.35349755291043
NHERF3_PDZ2 binding CEP164,1,MNGYVQTWTQPRLCYLVKEGGSYGFSLKTVQGKKGVYMTDITPQGVAMRCGVLADDHLIEVNGENVEDASHEEVVEKVKKSGSRVMFLLVDKETDKRHVEQKIQFKRETAS*,2,,FALSE,FALSE,207,178,194,249,543,554,627,-0.217855981007763,0.0774369485800179,-0.272238748196983,0.0692692429632386,-0.227150145934462,0.0907827342862601,-0.242954384908444,0.0448781772169081,0.142933598346193,0.00871575999225681,0.135686789850363,0.00770035964378146,0.167995826604767,0.0108214975249012,0.149506208239893,0.00521420122329889,missense,"G4Y,A50C",-0.242954384908444,-0.207639817903117
NHERF3_PDZ2 binding CEP164,1,MNGYVQTWTQPRLCYLVKEGGSYGFSLKTVQGKKGVYMTDITPQGVAMRFGVLADDHLIEVNGENVEDASHEEVVEKVKKSGSRVMFLLVDKETDKRHVEQKIQFKRETAS*,2,,FALSE,FALSE,216,229,187,232,17,14,50,-1.30823356060016,0.106121986953108,-1.34940548463641,0.122299259668041,-1.02171139358059,0.115040925640575,-1.22650343385352,0.0657647753819673,0.0202083430393541,0.0119443467898136,0.0159428614909342,0.01359547532679,0.0732824139455667,0.0137131262003666,0.0352319000522671,0.0076409246879447,missense,"G4Y,A50F",-1.22650343385352,-1.21917849397564
NHERF3_PDZ2 binding CEP164,1,MNGWVQTWTQPRLCYLVKEGGSYGFSLKTVQGKKGVYMTDITPQGVAMRKGVLADDHLIEVNGENVEDASHEEVVEKVKKSGSRVMFLLVDKETDKRHVEQKIQFKRETAS*,2,,FALSE,FALSE,129.333333333333,127,101,160,101,67,132,-0.612355599561357,0.0941427251840093,-0.704049475598203,0.103681046766276,-0.587828945036987,0.100550489085782,-0.632384122656923,0.0572820112603512,0.098531487268727,0.010596045076246,0.0876842744944944,0.0115257697960949,0.125002136643139,0.0119858349423397,0.104260052070429,0.00665534902951037,missense,"G4W,A50K",-0.632384122656923,-0.608151863304285
NHERF3_PDZ2 binding CEP164,1,MNGWVQTWTQPRLCYLVKEGGSYGFSLKTVQGKKGVYMTDITPQGVAMRNGVLADDHLIEVNGENVEDASHEEVVEKVKKSGSRVMFLLVDKETDKRHVEQKIQFKRETAS*,2,,FALSE,FALSE,140,130,126,164,235,255,391,-0.371406150752901,0.0898588433011545,-0.374095071119378,0.0865244344637265,-0.244815358944705,0.0934919613679899,-0.333421526220295,0.0518597266984963,0.125651067838344,0.0101138813674377,0.124363866646022,0.00961854402969417,0.165890095152964,0.0111444432302695,0.138995222541506,0.00602535724845278,missense,"G4W,A50N",-0.333421526220295,-0.300681453649506
NHERF3_PDZ2 binding CEP164,1,MNGWVQTWTQPRLCYLVKEGGSYGFSLKTVQGKKGVYMTDITPQGVAMRTGVLADDHLIEVNGENVEDASHEEVVEKVKKSGSRVMFLLVDKETDKRHVEQKIQFKRETAS*,2,,FALSE,FALSE,247.666666666667,265,194,284,102,87,176,-0.828602680648828,0.06978296868216,-0.819873902958485,0.0782876118497751,-0.67904068938535,0.0751296722142018,-0.777434600268885,0.0428086844894083,0.0741922320120852,0.00785428167991921,0.0748085780373736,0.00870289238206294,0.114129500194501,0.00895561880025545,0.0874072647090161,0.00497375581797008,missense,"G4W,A50T",-0.777434600268885,-0.757330156186233
NHERF3_PDZ2 binding CEP164,1,MNGWVQTWTQPRLCYLVKEGGSYGFSLKTVQGKKGVYMTDITPQGVAMRRGVLADDHLIEVNGENVEDASHEEVVEKVKKSGSRVMFLLVDKETDKRHVEQKIQFKRETAS*,2,,FALSE,FALSE,635.666666666667,654,539,714,324,320,536,-0.75302448522098,0.044607598907643,-0.737289335310437,0.0456313166152522,-0.617754925412426,0.0560078566819763,-0.714088338931456,0.0277179692791636,0.0826987837819594,0.00502071857219588,0.0839891442556829,0.00507263446120207,0.121434895304693,0.00667625718947706,0.0947671927150178,0.00322043091510241,missense,"G4W,A50R",-0.714088338931456,-0.69218120057885
NHERF3_PDZ2 binding CEP164,1,MNGWVQTWTQPRLCYLVKEGGSYGFSLKTVQGKKGVYMTDITPQGVAMRSGVLADDHLIEVNGENVEDASHEEVVEKVKKSGSRVMFLLVDKETDKRHVEQKIQFKRETAS*,2,,FALSE,FALSE,457.666666666667,461,391,521,1219,1028,1136,-0.260145120571777,0.0478066537139626,-0.298074183520292,0.0487196759174808,-0.27007549928049,0.0539969078048498,-0.276275133797681,0.0288456452049627,0.138173829302116,0.00538078175140478,0.132814777178755,0.00541595389590412,0.162879032000136,0.00643654775058852,0.145634814605081,0.0033514507014758,missense,"G4W,A50S",-0.276275133797681,-0.241908801492003
NHERF3_PDZ2 binding CEP164,1,MNGWVQTWTQPRLCYLVKEGGSYGFSLKTVQGKKGVYMTDITPQGVAMRMGVLADDHLIEVNGENVEDASHEEVVEKVKKSGSRVMFLLVDKETDKRHVEQKIQFKRETAS*,2,,FALSE,FALSE,144,142,149,141,294,196,252,-0.331585745622607,0.0860957855238862,-0.501535922505151,0.081276295274082,-0.337960548962423,0.0961013206482756,-0.398538946109322,0.0503430553316977,0.130132973443798,0.00969033796825827,0.110196822991439,0.00903513128412204,0.154786987814791,0.0114554844785332,0.131429511287183,0.00584914176496998,missense,"G4W,A50M",-0.398538946109322,-0.36765197105731
NHERF3_PDZ2 binding CEP164,1,MNGWVQTWTQPRLCYLVKEGGSYGFSLKTVQGKKGVYMTDITPQGVAMRIGVLADDHLIEVNGENVEDASHEEVVEKVKKSGSRVMFLLVDKETDKRHVEQKIQFKRETAS*,2,,FALSE,FALSE,153.666666666667,157,149,155,6,11,13,-1.50307172837782,0.15823507287514,-1.35354681360678,0.137558169488924,-1.32676134334168,0.169759527854104,-1.39309898176715,0.0885660847479042,-0.00172127504117142,0.017809830356524,0.0154824880104268,0.0152917417845479,0.0369198026818245,0.0202357014794125,0.015875884197859,0.0102901101620796,missense,"G4W,A50I",-1.39309898176715,-1.39051498213236
NHERF3_PDZ2 binding CEP164,1,MNGWVQTWTQPRLCYLVKEGGSYGFSLKTVQGKKGVYMTDITPQGVAMRQGVLADDHLIEVNGENVEDASHEEVVEKVKKSGSRVMFLLVDKETDKRHVEQKIQFKRETAS*,2,,FALSE,FALSE,141,120,133,170,235,195,342,-0.347918351303964,0.0929171952694936,-0.46944534233017,0.0854496143957209,-0.299708764298203,0.09388650796045,-0.378430828483695,0.0522544764335452,0.128294689862418,0.0104581080217247,0.113764192836322,0.00949906097023026,0.159346682963008,0.0111914740341699,0.133765786466432,0.00607122151208898,missense,"G4W,A50Q",-0.378430828483695,-0.346971620948534
NHERF3_PDZ2 binding CEP164,1,MNGWVQTWTQPRLCYLVKEGGSYGFSLKTVQGKKGVYMTDITPQGVAMRHGVLADDHLIEVNGENVEDASHEEVVEKVKKSGSRVMFLLVDKETDKRHVEQKIQFKRETAS*,2,,FALSE,FALSE,138.333333333333,152,129,134,154,104,173,-0.541302230139393,0.0857519837934456,-0.646363741380503,0.0902526661684165,-0.443079865172183,0.098825105883135,-0.54916839715363,0.0526206598861167,0.106528756348655,0.00965164205600462,0.0940969459889356,0.0100329952887717,0.142256538835404,0.0117801655471211,0.113928527142842,0.00611376678297023,missense,"G4W,A50H",-0.54916839715363,-0.522568002596677
NHERF3_PDZ2 binding CEP164,1,MNGWVQTWTQPRLCYLVKEGGSYGFSLKTVQGKKGVYMTDITPQGVAMRPGVLADDHLIEVNGENVEDASHEEVVEKVKKSGSRVMFLLVDKETDKRHVEQKIQFKRETAS*,2,,FALSE,FALSE,226.666666666667,245,195,240,7,10,9,-1.58816282044179,0.141274796929069,-1.45968146602843,0.137410150472125,-1.58685523938613,0.184750543099636,-1.53646475401613,0.0869194241040691,-0.0112985317578699,0.015900900610982,0.0036839615742687,0.0152752871559897,0.00591604988218092,0.0220226627959085,-0.000781164537137752,0.0100987917869606,missense,"G4W,A50P",-1.53646475401613,-1.53796062666873
NHERF3_PDZ2 binding CEP164,1,MNGWVQTWTQPRLCYLVKEGGSYGFSLKTVQGKKGVYMTDITPQGVAMRLGVLADDHLIEVNGENVEDASHEEVVEKVKKSGSRVMFLLVDKETDKRHVEQKIQFKRETAS*,2,,FALSE,FALSE,549.333333333333,523,453,672,42,42,73,-1.2801861802931,0.0689820030964276,-1.2852892611004,0.0733225869352843,-1.24268010519205,0.0798047743320251,-1.27125613227483,0.0425177968181921,0.0233651595158627,0.00776413060946364,0.0230703824382953,0.00815095221574403,0.0469424674283807,0.00951290104554625,0.0300322776672827,0.00493995883812022,missense,"G4W,A50L",-1.27125613227483,-1.26520475505567
NHERF3_PDZ2 binding CEP164,1,MNGWVQTWTQPRLCYLVKEGGSYGFSLKTVQGKKGVYMTDITPQGVAMREGVLADDHLIEVNGENVEDASHEEVVEKVKKSGSRVMFLLVDKETDKRHVEQKIQFKRETAS*,2,,FALSE,FALSE,154.333333333333,143,138,182,224,230,273,-0.413441446189754,0.0865338738474245,-0.431529251187688,0.083403366395479,-0.394591386946498,0.0947053411913476,-0.41472387627537,0.05071523554219,0.120919869709422,0.00973964611835182,0.117979159329293,0.00927158850412299,0.148036469911846,0.0112890807195285,0.129549054283261,0.00589238377320612,missense,"G4W,A50E",-0.41472387627537,-0.384297488482242
NHERF3_PDZ2 binding CEP164,1,MNGWVQTWTQPRLCYLVKEGGSYGFSLKTVQGKKGVYMTDITPQGVAMRDGVLADDHLIEVNGENVEDASHEEVVEKVKKSGSRVMFLLVDKETDKRHVEQKIQFKRETAS*,2,,FALSE,FALSE,150.666666666667,142,126,184,3,20,15,-1.67700245813741,0.210278555723888,-1.12710033775408,0.118745098877421,-1.33594418047065,0.161051770363284,-1.28220847657184,0.087009288977154,-0.0212976984883872,0.0236674798893191,0.0406555551544999,0.013200374772073,0.0358251887109639,0.0191977180250124,0.0287597721741234,0.0101092327977197,missense,"G4W,A50D",-1.28220847657184,-1.27646877880921
NHERF3_PDZ2 binding CEP164,1,MNGWVQTWTQPRLCYLVKEGGSYGFSLKTVQGKKGVYMTDITPQGVAMRAGVLADDHLIEVNGENVEDASHEEVVEKVKKSGSRVMFLLVDKETDKRHVEQKIQFKRETAS*,1,,FALSE,FALSE,158,161,132,181,683,721,636,-0.121089542815536,0.0804466367346109,-0.0803939147259619,0.0825436628660728,-0.119448082472216,0.0917022158726539,-0.106410900271247,0.0487831444120312,0.153824950162794,0.00905450938886902,0.157013343315257,0.00917601901209073,0.180834144621366,0.0109311017110891,0.165370604897263,0.00566790246493669,missense,G4W,-0.106410900271247,-0.0672106081708916
NHERF3_PDZ2 binding CEP164,1,MNGWVQTWTQPRLCYLVKEGGSYGFSLKTVQGKKGVYMTDITPQGVAMRGGVLADDHLIEVNGENVEDASHEEVVEKVKKSGSRVMFLLVDKETDKRHVEQKIQFKRETAS*,2,,FALSE,FALSE,428.333333333333,390,353,542,859,911,985,-0.336762837453348,0.0533388021350837,-0.316580930375207,0.0516190854869207,-0.322497348077662,0.064679363854805,-0.325389934765391,0.0321773042232598,0.129550276285891,0.0060034415896887,0.130757462842363,0.00573826861285804,0.156630234676841,0.00770991952786878,0.139928378400016,0.00373854174674834,missense,"G4W,A50G",-0.325389934765391,-0.292421300893767
NHERF3_PDZ2 binding CEP164,1,MNGWVQTWTQPRLCYLVKEGGSYGFSLKTVQGKKGVYMTDITPQGVAMRVGVLADDHLIEVNGENVEDASHEEVVEKVKKSGSRVMFLLVDKETDKRHVEQKIQFKRETAS*,2,,FALSE,FALSE,389.666666666667,354,349,466,272,284,391,-0.626593284110148,0.0578090914955079,-0.645085955555148,0.0550294189257394,-0.576551026084675,0.0680829681976802,-0.621045224720846,0.0343971151316609,0.0969289933217386,0.00650658601719847,0.0942389918664715,0.00611738050813391,0.126346488881348,0.00811563649885167,0.105577469558297,0.00399645197109045,missense,"G4W,A50V",-0.621045224720846,-0.596490285451423
NHERF3_PDZ2 binding CEP164,1,MNGWVQTWTQPRLCYLVKEGGSYGFSLKTVQGKKGVYMTDITPQGVAMR*GVLADDHLIEVNGENVEDASHEEVVEKVKKSGSRVMFLLVDKETDKRHVEQKIQFKRETAS*,2,,FALSE,TRUE,168,156,138,210,8,7,10,-1.41677903139364,0.142919351511416,-1.46456380813593,0.163820682234383,-1.50972338439142,0.186658324521894,-1.45548565605197,0.0932826945299503,0.00799122590043544,0.0160860001441731,0.00314121289500741,0.0182112307906101,0.0151103331837217,0.022250074451895,0.00862744645937355,0.0108381126439206,stop,"G4W,A50*",-1.45548565605197,-1.45467704296534
NHERF3_PDZ2 binding CEP164,1,MNGWVQTWTQPRLCYLVKEGGSYGFSLKTVQGKKGVYMTDITPQGVAMRYGVLADDHLIEVNGENVEDASHEEVVEKVKKSGSRVMFLLVDKETDKRHVEQKIQFKRETAS*,2,,FALSE,FALSE,178.666666666667,168,153,215,29,28,48,-1.06061629172272,0.0996457550125815,-1.08500112411458,0.104160475438506,-1.0103087725123,0.116181840748311,-1.055074780701,0.0612027803997939,0.0480784066853129,0.0112154275299142,0.0453355411320647,0.0115790657907063,0.0746416309446803,0.0138491257393929,0.0551494534915706,0.00711088623068378,missense,"G4W,A50Y",-1.055074780701,-1.04287136111146
NHERF3_PDZ2 binding CEP164,1,MNGWVQTWTQPRLCYLVKEGGSYGFSLKTVQGKKGVYMTDITPQGVAMRWGVLADDHLIEVNGENVEDASHEEVVEKVKKSGSRVMFLLVDKETDKRHVEQKIQFKRETAS*,2,,FALSE,FALSE,206.333333333333,197,178,244,16,5,12,-1.28185509147086,0.110862756337251,-1.63939084726086,0.183421684133475,-1.49929577581406,0.173995012135505,-1.40543113504321,0.0832991859520157,0.0231773185750645,0.0124779345523548,-0.0162935465902931,0.0203901886880071,0.0163533265931812,0.0207405803314133,0.0144430646698475,0.0096781719808166,missense,"G4W,A50W",-1.40543113504321,-1.40319808117187
NHERF3_PDZ2 binding CEP164,1,MNGWVQTWTQPRLCYLVKEGGSYGFSLKTVQGKKGVYMTDITPQGVAMRCGVLADDHLIEVNGENVEDASHEEVVEKVKKSGSRVMFLLVDKETDKRHVEQKIQFKRETAS*,2,,FALSE,FALSE,221,248,169,246,518,492,545,-0.329005289559147,0.0679970681758006,-0.266537373594418,0.074057175181736,-0.268536038995689,0.0911690974492151,-0.293036591758988,0.0438982734527453,0.130423411485742,0.00765327324055135,0.136320586800143,0.00823261318742196,0.163062538982963,0.0108675528463729,0.143687373331259,0.00510035044497699,missense,"G4W,A50C",-0.293036591758988,-0.259147253416095
NHERF3_PDZ2 binding CEP164,1,MNGWVQTWTQPRLCYLVKEGGSYGFSLKTVQGKKGVYMTDITPQGVAMRFGVLADDHLIEVNGENVEDASHEEVVEKVKKSGSRVMFLLVDKETDKRHVEQKIQFKRETAS*,2,,FALSE,FALSE,215.666666666667,204,214,229,21,18,43,-1.21230449152029,0.102365319951253,-1.31495875520995,0.110002033826314,-1.06625462013094,0.118819843629409,-1.20482645180213,0.0633845918758827,0.0310054464597823,0.0115215226915065,0.0197721541724857,0.0122284463605234,0.0679727653691563,0.0141635813665882,0.0377504548006796,0.00736438146540877,missense,"G4W,A50F",-1.20482645180213,-1.19688463303497
NHERF3_PDZ2 binding CEP164,1,MNGCVQTWTQPRLCYLVKEGGSYGFSLKTVQGKKGVYMTDITPQGVAMRKGVLADDHLIEVNGENVEDASHEEVVEKVKKSGSRVMFLLVDKETDKRHVEQKIQFKRETAS*,2,,FALSE,FALSE,145.333333333333,146,138,152,153,174,197,-0.53139589678654,0.0871430193358816,-0.514068621719848,0.0845988871934696,-0.441828516627059,0.0973386980367142,-0.499895188455019,0.0515059457792168,0.10764374377378,0.00980820726358176,0.108803617477244,0.00940448933734033,0.142405702278104,0.0116029825292543,0.119653368056732,0.00598425297424905,missense,"G4C,A50K",-0.499895188455019,-0.471892587530904
NHERF3_PDZ2 binding CEP164,1,MNGCVQTWTQPRLCYLVKEGGSYGFSLKTVQGKKGVYMTDITPQGVAMRNGVLADDHLIEVNGENVEDASHEEVVEKVKKSGSRVMFLLVDKETDKRHVEQKIQFKRETAS*,2,,FALSE,FALSE,150.666666666667,135,118,199,393,409,442,-0.231586352676783,0.0873803643281648,-0.214932363147868,0.0879530294100221,-0.26771154988522,0.0923994015617073,-0.237094010243411,0.0514774617336453,0.141388203979988,0.00983492115179711,0.142057290752147,0.00977735469949755,0.163160819861352,0.0110142077473613,0.150187099814426,0.00598094353624434,missense,"G4C,A50N",-0.237094010243411,-0.201612669957303
NHERF3_PDZ2 binding CEP164,1,MNGCVQTWTQPRLCYLVKEGGSYGFSLKTVQGKKGVYMTDITPQGVAMRTGVLADDHLIEVNGENVEDASHEEVVEKVKKSGSRVMFLLVDKETDKRHVEQKIQFKRETAS*,2,,FALSE,FALSE,292.666666666667,258,256,364,181,191,327,-0.649309376393662,0.0666611001496353,-0.67256931767848,0.064670011002369,-0.561673227758068,0.0694618562947553,-0.630540455825888,0.0385930230310138,0.0943722292454724,0.00750290604650633,0.0911837863594291,0.00718908308482346,0.128119954497174,0.00828000293093734,0.104474259741995,0.00448395635425449,missense,"G4C,A50T",-0.630540455825888,-0.606255729799418
NHERF3_PDZ2 binding CEP164,1,MNGCVQTWTQPRLCYLVKEGGSYGFSLKTVQGKKGVYMTDITPQGVAMRRGVLADDHLIEVNGENVEDASHEEVVEKVKKSGSRVMFLLVDKETDKRHVEQKIQFKRETAS*,2,,FALSE,FALSE,671.666666666667,641,579,795,615,710,949,-0.561090777432543,0.0430958734314749,-0.522525387781993,0.0415372371068317,-0.47130401065021,0.0538291097561349,-0.524635502704688,0.026143090902154,0.104301496210373,0.0048505693518809,0.107863515675692,0.00461751349731619,0.138892159883457,0.00641654586164864,0.116778897995215,0.00303745261096451,missense,"G4C,A50R",-0.524635502704688,-0.497336956318175
NHERF3_PDZ2 binding CEP164,1,MNGCVQTWTQPRLCYLVKEGGSYGFSLKTVQGKKGVYMTDITPQGVAMRSGVLADDHLIEVNGENVEDASHEEVVEKVKKSGSRVMFLLVDKETDKRHVEQKIQFKRETAS*,2,,FALSE,FALSE,587.333333333333,551,512,699,1868,1907,1798,-0.187655802374431,0.0440949644582956,-0.195903607824406,0.0423214978072706,-0.22689214024318,0.0526483289775358,-0.200743771956539,0.0264130043160344,0.146332718708218,0.00496302003285251,0.144172634493408,0.00470469633907279,0.168026581439059,0.00627579424876188,0.154410476713772,0.00306881268260997,missense,"G4C,A50S",-0.200743771956539,-0.164227984413597
NHERF3_PDZ2 binding CEP164,1,MNGCVQTWTQPRLCYLVKEGGSYGFSLKTVQGKKGVYMTDITPQGVAMRMGVLADDHLIEVNGENVEDASHEEVVEKVKKSGSRVMFLLVDKETDKRHVEQKIQFKRETAS*,2,,FALSE,FALSE,163.666666666667,134,156,201,313,360,340,-0.296193646009966,0.0880686210429329,-0.335264560141984,0.0775505633074513,-0.355747287742964,0.0933528917914537,-0.328709923642927,0.0493891845175239,0.134116460028721,0.00991238650198171,0.12868048520408,0.00862095791002272,0.152666770229333,0.0111278658371109,0.139542643257901,0.00573831564246294,missense,"G4C,A50M",-0.328709923642927,-0.295835769300157
NHERF3_PDZ2 binding CEP164,1,MNGCVQTWTQPRLCYLVKEGGSYGFSLKTVQGKKGVYMTDITPQGVAMRIGVLADDHLIEVNGENVEDASHEEVVEKVKKSGSRVMFLLVDKETDKRHVEQKIQFKRETAS*,2,,FALSE,FALSE,213.666666666667,203,170,268,10,8,24,-1.42857723722895,0.127839424956467,-1.48675385358038,0.152002992568997,-1.30557614778671,0.137860329462929,-1.40340663796971,0.0797868757745732,0.00666330257332326,0.0143887093422507,0.000674442317988216,0.0168975097697183,0.0394451236370161,0.0164332483020502,0.0146782822248333,0.00927009185903914,missense,"G4C,A50I",-1.40340663796971,-1.40111597139642
NHERF3_PDZ2 binding CEP164,1,MNGCVQTWTQPRLCYLVKEGGSYGFSLKTVQGKKGVYMTDITPQGVAMRQGVLADDHLIEVNGENVEDASHEEVVEKVKKSGSRVMFLLVDKETDKRHVEQKIQFKRETAS*,2,,FALSE,FALSE,151.666666666667,140,152,163,494,450,472,-0.175140582768387,0.0857123023282728,-0.261571516370423,0.0779675539957469,-0.181983859276241,0.0928805798332163,-0.211178990403167,0.0489973843008269,0.147741344078108,0.00964717578850662,0.13687261949068,0.00866731294626425,0.173379745288464,0.0110715652340586,0.153198053835569,0.00569279407060148,missense,"G4C,A50Q",-0.211178990403167,-0.174960166060614
NHERF3_PDZ2 binding CEP164,1,MNGCVQTWTQPRLCYLVKEGGSYGFSLKTVQGKKGVYMTDITPQGVAMRHGVLADDHLIEVNGENVEDASHEEVVEKVKKSGSRVMFLLVDKETDKRHVEQKIQFKRETAS*,2,,FALSE,FALSE,144.333333333333,140,137,156,213,194,260,-0.421995739241451,0.0874328510275204,-0.479731761063748,0.0843638865172268,-0.360535935813262,0.095519522822108,-0.425608155435017,0.0512370896077765,0.119957058460926,0.00984082868667236,0.112620696526753,0.00937836533704539,0.152095953061864,0.0113861329241284,0.128284456983895,0.00595301573902803,missense,"G4C,A50H",-0.425608155435017,-0.395491510115389
NHERF3_PDZ2 binding CEP164,1,MNGCVQTWTQPRLCYLVKEGGSYGFSLKTVQGKKGVYMTDITPQGVAMRPGVLADDHLIEVNGENVEDASHEEVVEKVKKSGSRVMFLLVDKETDKRHVEQKIQFKRETAS*,2,,FALSE,FALSE,279.666666666667,275,216,348,3,21,16,-1.85732979953914,0.202888903865262,-1.27211055360268,0.104229939840399,-1.51151408628324,0.145950068504052,-1.42800622507646,0.0782573024434252,-0.0415940796929642,0.0228357524877729,0.0245354018759486,0.0115867878453172,0.0148968776600197,0.0173975626256809,0.0118201626411276,0.0090923773521453,missense,"G4C,A50P",-1.42800622507646,-1.42641560825803
NHERF3_PDZ2 binding CEP164,1,MNGCVQTWTQPRLCYLVKEGGSYGFSLKTVQGKKGVYMTDITPQGVAMRLGVLADDHLIEVNGENVEDASHEEVVEKVKKSGSRVMFLLVDKETDKRHVEQKIQFKRETAS*,2,,FALSE,FALSE,538.666666666667,496,439,681,81,83,157,-1.07834873501035,0.0593881011633422,-1.07554615379707,0.0612865342452809,-0.998072699005704,0.0660179324004538,-1.05375342470482,0.0358238213014629,0.0460825671977642,0.00668430827437233,0.0463866089473258,0.00681295672972846,0.0761001972701738,0.00786947978255303,0.0553029761272703,0.00416221478761293,missense,"G4C,A50L",-1.05375342470482,-1.04151240225076
NHERF3_PDZ2 binding CEP164,1,MNGCVQTWTQPRLCYLVKEGGSYGFSLKTVQGKKGVYMTDITPQGVAMREGVLADDHLIEVNGENVEDASHEEVVEKVKKSGSRVMFLLVDKETDKRHVEQKIQFKRETAS*,2,,FALSE,FALSE,164.333333333333,153,130,210,494,369,348,-0.201196808600888,0.0825672796279262,-0.27402675035615,0.084280862250077,-0.362388249379628,0.0931234327088414,-0.272801012765176,0.0498272247374286,0.144808637988515,0.00929319408430639,0.135488025448149,0.00936913589135108,0.15187515329381,0.0111005138200773,0.146038457695352,0.00578920964021694,missense,"G4C,A50E",-0.272801012765176,-0.238335814670955
NHERF3_PDZ2 binding CEP164,1,MNGCVQTWTQPRLCYLVKEGGSYGFSLKTVQGKKGVYMTDITPQGVAMRDGVLADDHLIEVNGENVEDASHEEVVEKVKKSGSRVMFLLVDKETDKRHVEQKIQFKRETAS*,2,,FALSE,FALSE,180,175,133,232,10,11,27,-1.38502474611825,0.130499933701522,-1.31994311207108,0.140051043892517,-1.22087990399559,0.133509570041769,-1.30947249902205,0.077660932203005,0.0115652656096576,0.014688157552755,0.0192180649579692,0.0155688637600924,0.0495410983811123,0.0159146284050215,0.0255920833768526,0.0090230876744004,missense,"G4C,A50D",-1.30947249902205,-1.30450867494177
NHERF3_PDZ2 binding CEP164,1,MNGCVQTWTQPRLCYLVKEGGSYGFSLKTVQGKKGVYMTDITPQGVAMRAGVLADDHLIEVNGENVEDASHEEVVEKVKKSGSRVMFLLVDKETDKRHVEQKIQFKRETAS*,1,,FALSE,FALSE,175.333333333333,165,158,203,876,1060,888,-0.0552619230411113,0.0794000770931383,-0.0195768213128325,0.075373995904574,-0.0486404255704183,0.0906646236470714,-0.0397307397422372,0.0468143341354833,0.161234045502115,0.0089367159734527,0.163774114354997,0.00837899840427236,0.189274569884288,0.010807418482232,0.173117884224578,0.00543915491793179,missense,G4C,-0.0397307397422372,0.00136712201364977
NHERF3_PDZ2 binding CEP164,1,MNGCVQTWTQPRLCYLVKEGGSYGFSLKTVQGKKGVYMTDITPQGVAMRGGVLADDHLIEVNGENVEDASHEEVVEKVKKSGSRVMFLLVDKETDKRHVEQKIQFKRETAS*,2,,FALSE,FALSE,511,478,412,643,1557,1648,1628,-0.216519163572532,0.0486233906597432,-0.177614145893069,0.0472376195246993,-0.228066805496826,0.0634564690783557,-0.20350615966598,0.0298879020885139,0.143084061143767,0.00547270793556837,0.146205794212467,0.00525120015025051,0.167886558809923,0.00756414783570061,0.154089526838642,0.00347254601893796,missense,"G4C,A50G",-0.20350615966598,-0.167068983557873
NHERF3_PDZ2 binding CEP164,1,MNGCVQTWTQPRLCYLVKEGGSYGFSLKTVQGKKGVYMTDITPQGVAMRVGVLADDHLIEVNGENVEDASHEEVVEKVKKSGSRVMFLLVDKETDKRHVEQKIQFKRETAS*,2,,FALSE,FALSE,447.333333333333,407,350,585,432,486,667,-0.528015292270868,0.0533631898964441,-0.491594258137534,0.0531203960516726,-0.482773645979849,0.0653924068193619,-0.503013346348104,0.0326266411366231,0.10802424091536,0.00600618650511555,0.111301994461684,0.00590516276083846,0.137524954640003,0.00779491578554669,0.11929108278338,0.00379074825843461,missense,"G4C,A50V",-0.503013346348104,-0.475099481290132
NHERF3_PDZ2 binding CEP164,1,MNGCVQTWTQPRLCYLVKEGGSYGFSLKTVQGKKGVYMTDITPQGVAMR*GVLADDHLIEVNGENVEDASHEEVVEKVKKSGSRVMFLLVDKETDKRHVEQKIQFKRETAS*,2,,FALSE,TRUE,183.666666666667,177,201,173,16,13,8,-1.25044107681301,0.113096089962039,-1.39268441900613,0.124203504448648,-1.51920288585807,0.20419254129344,-1.34425962902986,0.0773848612033698,0.0267130598093437,0.0127293029264091,0.011131731104778,0.0138071619142737,0.0139803561846238,0.0243401908698038,0.0215503172648942,0.00899101217950992,stop,"G4C,A50*",-1.34425962902986,-1.34028576960746
NHERF3_PDZ2 binding CEP164,1,MNGCVQTWTQPRLCYLVKEGGSYGFSLKTVQGKKGVYMTDITPQGVAMRYGVLADDHLIEVNGENVEDASHEEVVEKVKKSGSRVMFLLVDKETDKRHVEQKIQFKRETAS*,2,,FALSE,FALSE,187.333333333333,159,167,236,33,54,86,-1.00654350526373,0.0987766663864276,-0.916616469942766,0.0889468523173385,-0.851942485057574,0.104738973255141,-0.926994472475459,0.0558977244505215,0.054164460404257,0.0111176090076653,0.0640541287786033,0.00988783365785178,0.0935192336209253,0.0124851112797199,0.070030550301771,0.00649451473487483,missense,"G4C,A50Y",-0.926994472475459,-0.911146171043527
NHERF3_PDZ2 binding CEP164,1,MNGCVQTWTQPRLCYLVKEGGSYGFSLKTVQGKKGVYMTDITPQGVAMRWGVLADDHLIEVNGENVEDASHEEVVEKVKKSGSRVMFLLVDKETDKRHVEQKIQFKRETAS*,2,,FALSE,FALSE,208.666666666667,206,148,272,6,14,27,-1.58277917064441,0.154003775052364,-1.28021553589824,0.127141496986795,-1.27229404050738,0.133235724094756,-1.35698692637331,0.0789685936120889,-0.0106925858834944,0.0173335851408313,0.0236344063415322,0.0141337657315911,0.0434124225334242,0.0158819853781166,0.0200715876574782,0.00917501919528083,missense,"G4C,A50W",-1.35698692637331,-1.35337525763918
NHERF3_PDZ2 binding CEP164,1,MNGCVQTWTQPRLCYLVKEGGSYGFSLKTVQGKKGVYMTDITPQGVAMRCGVLADDHLIEVNGENVEDASHEEVVEKVKKSGSRVMFLLVDKETDKRHVEQKIQFKRETAS*,2,,FALSE,FALSE,254.666666666667,246,188,330,931,948,940,-0.154589557128073,0.0675030134879628,-0.104036799056778,0.0695093876753374,-0.187298230366946,0.0893578096318791,-0.143048801394585,0.042575573567181,0.150054423433121,0.00759766590889372,0.154385066975349,0.00772705548410838,0.172746260804254,0.0106516434359956,0.161113805697663,0.00494667166858568,missense,"G4C,A50C",-0.143048801394585,-0.104891142798145
NHERF3_PDZ2 binding CEP164,1,MNGCVQTWTQPRLCYLVKEGGSYGFSLKTVQGKKGVYMTDITPQGVAMRFGVLADDHLIEVNGENVEDASHEEVVEKVKKSGSRVMFLLVDKETDKRHVEQKIQFKRETAS*,2,,FALSE,FALSE,226,217,197,264,22,35,66,-1.2167816193918,0.0999055489424277,-1.09376381937196,0.0925898881912846,-0.973737916989845,0.108939661218505,-1.10110867992594,0.0576297331285196,0.030501532337412,0.0112446681131436,0.0443614305160947,0.0102928140679809,0.0790009557175153,0.0129858423356396,0.0498009739289597,0.00669574932878296,missense,"G4C,A50F",-1.10110867992594,-1.09021528313182
NHERF3_PDZ2 binding CEP164,1,MNGFVQTWTQPRLCYLVKEGGSYGFSLKTVQGKKGVYMTDITPQGVAMRKGVLADDHLIEVNGENVEDASHEEVVEKVKKSGSRVMFLLVDKETDKRHVEQKIQFKRETAS*,2,,FALSE,FALSE,145.333333333333,145,101,190,121,113,144,-0.598234236581106,0.0884755163096895,-0.549428614199164,0.099386418905421,-0.615251232331756,0.0991291054965039,-0.588531237889577,0.0549856347581682,0.100120888875535,0.0099581837803103,0.104872801325021,0.0110483547464986,0.121733340914297,0.0118164029560238,0.109355129000446,0.00638854298012549,missense,"G4F,A50K",-0.588531237889577,-0.563051022581496
NHERF3_PDZ2 binding CEP164,1,MNGFVQTWTQPRLCYLVKEGGSYGFSLKTVQGKKGVYMTDITPQGVAMRNGVLADDHLIEVNGENVEDASHEEVVEKVKKSGSRVMFLLVDKETDKRHVEQKIQFKRETAS*,2,,FALSE,FALSE,164,125,136,231,328,368,329,-0.262055771344979,0.0905998715358942,-0.288176786780472,0.0825435391927167,-0.411342691314359,0.0930956479818272,-0.316899652023629,0.0510324294828533,0.137958779847383,0.0101972863099091,0.133915027609877,0.0091760052638631,0.146039678339298,0.011097201820753,0.140914827614392,0.00592923716467601,missense,"G4F,A50N",-0.316899652023629,-0.28368940351326
NHERF3_PDZ2 binding CEP164,1,MNGFVQTWTQPRLCYLVKEGGSYGFSLKTVQGKKGVYMTDITPQGVAMRTGVLADDHLIEVNGENVEDASHEEVVEKVKKSGSRVMFLLVDKETDKRHVEQKIQFKRETAS*,2,,FALSE,FALSE,252,275,200,281,112,164,211,-0.808894325871163,0.0679347499221267,-0.653871475776853,0.0729594034205052,-0.619564282156809,0.0733729760797439,-0.69998036031137,0.0411592518564163,0.0764104662430851,0.0076462591348548,0.0932623438987617,0.00811057868831893,0.121219216082373,0.00874621683609896,0.0964063377057688,0.00478211537742527,missense,"G4F,A50T",-0.69998036031137,-0.677671740139915
NHERF3_PDZ2 binding CEP164,1,MNGFVQTWTQPRLCYLVKEGGSYGFSLKTVQGKKGVYMTDITPQGVAMRRGVLADDHLIEVNGENVEDASHEEVVEKVKKSGSRVMFLLVDKETDKRHVEQKIQFKRETAS*,2,,FALSE,FALSE,619,622,523,712,436,549,575,-0.649696566170846,0.0443787085357156,-0.569424639462349,0.0441052103945262,-0.592408597158296,0.0556960101443241,-0.60525853344225,0.027275345228159,0.0943286498788874,0.00499495627676923,0.10264993040301,0.00490298388828561,0.124456232243086,0.00663908441029295,0.107411656909063,0.00316900434184711,missense,"G4F,A50R",-0.60525853344225,-0.580254339910482
NHERF3_PDZ2 binding CEP164,1,MNGFVQTWTQPRLCYLVKEGGSYGFSLKTVQGKKGVYMTDITPQGVAMRSGVLADDHLIEVNGENVEDASHEEVVEKVKKSGSRVMFLLVDKETDKRHVEQKIQFKRETAS*,2,,FALSE,FALSE,483.333333333333,465,387,598,1338,1404,1173,-0.235431854679729,0.0475636977255739,-0.202796514510236,0.0485749666155019,-0.304484338950084,0.0537760853691042,-0.243723820282933,0.0287285401852144,0.140955381236814,0.00535343632880863,0.143406380118431,0.00539986719390812,0.158777424175182,0.0064102252404697,0.149416810873072,0.00333784477594378,missense,"G4F,A50S",-0.243723820282933,-0.208431149703873
NHERF3_PDZ2 binding CEP164,1,MNGFVQTWTQPRLCYLVKEGGSYGFSLKTVQGKKGVYMTDITPQGVAMRMGVLADDHLIEVNGENVEDASHEEVVEKVKKSGSRVMFLLVDKETDKRHVEQKIQFKRETAS*,2,,FALSE,FALSE,162.333333333333,138,125,224,202,247,310,-0.433333040593285,0.0881095624770195,-0.381167121809957,0.0869432605507522,-0.420623788919152,0.0934482924307276,-0.411085728817697,0.0515974660104863,0.118681011310897,0.00991699458274653,0.123577697613319,0.00966510309920799,0.144933351508009,0.0111392377988599,0.129971754894131,0.0059948863139129,missense,"G4F,A50M",-0.411085728817697,-0.380555807407324
NHERF3_PDZ2 binding CEP164,1,MNGFVQTWTQPRLCYLVKEGGSYGFSLKTVQGKKGVYMTDITPQGVAMRIGVLADDHLIEVNGENVEDASHEEVVEKVKKSGSRVMFLLVDKETDKRHVEQKIQFKRETAS*,2,,FALSE,FALSE,222,190,173,303,5,8,25,-1.61255445436251,0.166709449129952,-1.49192858462179,0.151715115053715,-1.33205620996257,0.136039482815072,-1.4597222094389,0.0865610636625266,-0.0140438830529601,0.0187636467306893,9.91900361083931e-05,0.0168655076818335,0.036288643172441,0.0162161994584796,0.00813521965288053,0.0100571554378807,missense,"G4F,A50I",-1.4597222094389,-1.45903415927664
NHERF3_PDZ2 binding CEP164,1,MNGFVQTWTQPRLCYLVKEGGSYGFSLKTVQGKKGVYMTDITPQGVAMRQGVLADDHLIEVNGENVEDASHEEVVEKVKKSGSRVMFLLVDKETDKRHVEQKIQFKRETAS*,2,,FALSE,FALSE,159.666666666667,126,129,224,429,349,348,-0.185621726963057,0.0898493190241919,-0.288226641770232,0.0847152100426158,-0.383248895695653,0.0929391002673705,-0.283717497539558,0.0513676644608233,0.146561659974845,0.0101128093816012,0.133909485448093,0.00941742044117367,0.149388519307166,0.0110785409958963,0.144770118564964,0.00596818666620713,missense,"G4F,A50Q",-0.283717497539558,-0.249562958419289
NHERF3_PDZ2 binding CEP164,1,MNGFVQTWTQPRLCYLVKEGGSYGFSLKTVQGKKGVYMTDITPQGVAMRHGVLADDHLIEVNGENVEDASHEEVVEKVKKSGSRVMFLLVDKETDKRHVEQKIQFKRETAS*,2,,FALSE,FALSE,154,156,96,210,149,163,196,-0.558609894103926,0.0850329741793114,-0.426034085472187,0.0996495166899853,-0.547949411420772,0.0962933318483817,-0.516803357963361,0.0536942238068932,0.104580727043425,0.00957071537508764,0.118590032936415,0.0110776021797888,0.129755862973536,0.0114783726272879,0.117688881003079,0.00623849952962229,missense,"G4F,A50H",-0.516803357963361,-0.489281926087657
NHERF3_PDZ2 binding CEP164,1,MNGFVQTWTQPRLCYLVKEGGSYGFSLKTVQGKKGVYMTDITPQGVAMRPGVLADDHLIEVNGENVEDASHEEVVEKVKKSGSRVMFLLVDKETDKRHVEQKIQFKRETAS*,2,,FALSE,FALSE,210,209,180,241,7,9,8,-1.53257228378666,0.1446633486838,-1.46878231735328,0.144129464274596,-1.62254644989113,0.195069459724938,-1.52679280403136,0.090460692893867,-0.00504165071837262,0.0162822922380688,0.00267225962304227,0.0160222439671954,0.00166158069068595,0.0232526998904981,0.000342577481138556,0.0105102364846039,missense,"G4F,A50P",-1.52679280403136,-1.52801343441317
NHERF3_PDZ2 binding CEP164,1,MNGFVQTWTQPRLCYLVKEGGSYGFSLKTVQGKKGVYMTDITPQGVAMRLGVLADDHLIEVNGENVEDASHEEVVEKVKKSGSRVMFLLVDKETDKRHVEQKIQFKRETAS*,2,,FALSE,FALSE,534,510,458,634,49,62,119,-1.23067830044581,0.0662069638317515,-1.17271899504454,0.0655070312105745,-1.06287540739595,0.0701144386387264,-1.15899414122557,0.0387903551999936,0.0289374193528911,0.00745179164668785,0.0355843279752253,0.00728213097096415,0.0683755748079261,0.00835779215237465,0.0430755126505087,0.00450688352511345,missense,"G4F,A50L",-1.15899414122557,-1.14974803642935
NHERF3_PDZ2 binding CEP164,1,MNGFVQTWTQPRLCYLVKEGGSYGFSLKTVQGKKGVYMTDITPQGVAMREGVLADDHLIEVNGENVEDASHEEVVEKVKKSGSRVMFLLVDKETDKRHVEQKIQFKRETAS*,2,,FALSE,FALSE,173,138,152,229,299,311,319,-0.318252621755861,0.0870869732725427,-0.370861594962953,0.0788764938697615,-0.418508956527954,0.0932567915613299,-0.367284299893202,0.0495333990041374,0.131633656382635,0.00980189911165261,0.124723318088523,0.00876835582799749,0.145185444085599,0.0111164104826252,0.135060853392416,0.00575507129964756,missense,"G4F,A50E",-0.367284299893202,-0.335507886846686
NHERF3_PDZ2 binding CEP164,1,MNGFVQTWTQPRLCYLVKEGGSYGFSLKTVQGKKGVYMTDITPQGVAMRDGVLADDHLIEVNGENVEDASHEEVVEKVKKSGSRVMFLLVDKETDKRHVEQKIQFKRETAS*,2,,FALSE,FALSE,174.666666666667,164,133,227,4,12,17,-1.63485182280389,0.184654453213741,-1.29420387804115,0.136113554804051,-1.36337042309839,0.153966915701682,-1.39706841155839,0.0892689265423906,-0.0165535185093886,0.0207834105711091,0.0220793833513446,0.0151311502702721,0.0325559214979101,0.0183531880845167,0.0154146933261073,0.0103717703089898,missense,"G4F,A50D",-1.39706841155839,-1.39459737310218
NHERF3_PDZ2 binding CEP164,1,MNGFVQTWTQPRLCYLVKEGGSYGFSLKTVQGKKGVYMTDITPQGVAMRAGVLADDHLIEVNGENVEDASHEEVVEKVKKSGSRVMFLLVDKETDKRHVEQKIQFKRETAS*,1,,FALSE,FALSE,172.333333333333,168,125,224,710,828,705,-0.122201538042519,0.0789922133073555,-0.0233424631291131,0.0845657458450493,-0.155051557500294,0.0908053618238719,-0.0988495897885592,0.0487154790204703,0.153699791776666,0.00889080968541318,0.163355504376966,0.00940080515817222,0.176590133687752,0.0108241947761372,0.166249120844513,0.00566004071587887,missense,G4F,-0.0988495897885592,-0.0594341195420481
NHERF3_PDZ2 binding CEP164,1,MNGFVQTWTQPRLCYLVKEGGSYGFSLKTVQGKKGVYMTDITPQGVAMRGGVLADDHLIEVNGENVEDASHEEVVEKVKKSGSRVMFLLVDKETDKRHVEQKIQFKRETAS*,2,,FALSE,FALSE,469.333333333333,452,361,595,1103,1313,1195,-0.292432956014188,0.050003953926631,-0.211741563389505,0.0505425270144268,-0.283481673514984,0.0641572206871436,-0.259791855192933,0.0310933923634522,0.134539736927017,0.00562809445723491,0.142411998045595,0.00561859230254868,0.16128098714681,0.00764767893728824,0.147549935423145,0.00361260671783574,missense,"G4F,A50G",-0.259791855192933,-0.224956445292722
NHERF3_PDZ2 binding CEP164,1,MNGFVQTWTQPRLCYLVKEGGSYGFSLKTVQGKKGVYMTDITPQGVAMRVGVLADDHLIEVNGENVEDASHEEVVEKVKKSGSRVMFLLVDKETDKRHVEQKIQFKRETAS*,2,,FALSE,FALSE,391.666666666667,396,312,467,342,434,483,-0.590968046943437,0.0546032919455909,-0.485156214750458,0.0560280384710739,-0.512833102326134,0.0669642230043343,-0.532662575885463,0.0337683170933985,0.100938720235131,0.00614576369694021,0.112017683667484,0.00622839268781755,0.133941802678249,0.00798227966138726,0.115846267095426,0.0039233946478291,missense,"G4F,A50V",-0.532662575885463,-0.505592462219713
NHERF3_PDZ2 binding CEP164,1,MNGFVQTWTQPRLCYLVKEGGSYGFSLKTVQGKKGVYMTDITPQGVAMR*GVLADDHLIEVNGENVEDASHEEVVEKVKKSGSRVMFLLVDKETDKRHVEQKIQFKRETAS*,2,,FALSE,TRUE,192.333333333333,182,135,260,4,5,6,-1.66541082805221,0.183224956665435,-1.557595520761,0.187556145416777,-1.74386953724351,0.229560881343901,-1.64499281982154,0.113819740766711,-0.0199930258793264,0.020622516462376,-0.0072007168683958,0.0208497987176939,-0.0128003927210998,0.0273641516617456,-0.0133905709029475,0.0132242231825261,stop,"G4F,A50*",-1.64499281982154,-1.64957716081033
NHERF3_PDZ2 binding CEP164,1,MNGFVQTWTQPRLCYLVKEGGSYGFSLKTVQGKKGVYMTDITPQGVAMRYGVLADDHLIEVNGENVEDASHEEVVEKVKKSGSRVMFLLVDKETDKRHVEQKIQFKRETAS*,2,,FALSE,FALSE,185.333333333333,175,133,248,30,35,55,-1.06264703229054,0.0979460545802281,-0.977551700310492,0.103279168729336,-1.01246099916583,0.112749654102028,-1.01954037725174,0.0601220046782047,0.0478498407652933,0.0110241211664949,0.0572802249688391,0.0114810947673953,0.0743850808904521,0.0134400016962612,0.059278042071245,0.00698531557610072,missense,"G4F,A50Y",-1.01954037725174,-1.00632572725757
NHERF3_PDZ2 binding CEP164,1,MNGFVQTWTQPRLCYLVKEGGSYGFSLKTVQGKKGVYMTDITPQGVAMRWGVLADDHLIEVNGENVEDASHEEVVEKVKKSGSRVMFLLVDKETDKRHVEQKIQFKRETAS*,2,,FALSE,FALSE,219.333333333333,199,178,281,2,9,26,-1.89501224019806,0.247083150170445,-1.46551498124175,0.144515553168384,-1.29501467225863,0.134617979858899,-1.44564524825594,0.09149955039776,-0.0458353510076022,0.0278099469892083,0.00303547512908156,0.0160651637857101,0.0407040742754272,0.0160467532433727,0.0097707608618236,0.0106309368428526,missense,"G4F,A50W",-1.44564524825594,-1.44455659896238
NHERF3_PDZ2 binding CEP164,1,MNGFVQTWTQPRLCYLVKEGGSYGFSLKTVQGKKGVYMTDITPQGVAMRCGVLADDHLIEVNGENVEDASHEEVVEKVKKSGSRVMFLLVDKETDKRHVEQKIQFKRETAS*,2,,FALSE,FALSE,252.666666666667,261,195,302,659,658,737,-0.273352288248128,0.0663504764202259,-0.222867636264235,0.0688085738858525,-0.23727776906665,0.0899785859820305,-0.246444828173211,0.0421871337872858,0.136687323108943,0.00746794441742516,0.141175161047047,0.00764914907151457,0.166788592106712,0.0107256413144413,0.149100668740081,0.00490154053133565,missense,"G4F,A50C",-0.246444828173211,-0.211229591451
NHERF3_PDZ2 binding CEP164,1,MNGFVQTWTQPRLCYLVKEGGSYGFSLKTVQGKKGVYMTDITPQGVAMRFGVLADDHLIEVNGENVEDASHEEVVEKVKKSGSRVMFLLVDKETDKRHVEQKIQFKRETAS*,2,,FALSE,FALSE,218.666666666667,232,165,259,25,19,48,-1.19888367848448,0.095461152492737,-1.22204405722239,0.113446961480442,-1.07049057354292,0.115789303866063,-1.16920316545502,0.0617777114072525,0.0325159990766656,0.0107444380101209,0.0301010759289604,0.0126114039438432,0.0674678305957798,0.0138023344972798,0.0418893702996602,0.00717768497671827,missense,"G4F,A50F",-1.16920316545502,-1.16024758687285
NHERF3_PDZ2 binding CEP164,1,MNVGVQTWTQPRLCYLVKEGGSYGFSLKTVQGKKGVYMTDITPQGVAMRKGVLADDHLIEVNGENVEDASHEEVVEKVKKSGSRVMFLLVDKETDKRHVEQKIQFKRETAS*,2,,FALSE,FALSE,138,120,105,189,140,148,221,-0.499970132727168,0.0922912661543374,-0.484084338661404,0.0960379743143183,-0.468812316572336,0.0744360098942843,-0.481890705061954,0.0496104736561003,0.111180807438314,0.0103876578291499,0.112136839457647,0.0106761227645142,0.139189175186075,0.00887293275717555,0.121745231076908,0.00576402626995769,missense,"G3V,A50K",-0.481890705061954,-0.453375736424877
NHERF3_PDZ2 binding CEP164,1,MNVGVQTWTQPRLCYLVKEGGSYGFSLKTVQGKKGVYMTDITPQGVAMRNGVLADDHLIEVNGENVEDASHEEVVEKVKKSGSRVMFLLVDKETDKRHVEQKIQFKRETAS*,2,,FALSE,FALSE,132,132,97,167,434,498,448,-0.196066694721267,0.0855421845302385,-0.0988784526896228,0.0958729816919142,-0.192706024864747,0.071008055963348,-0.170738789320551,0.0474695376648356,0.145386047637624,0.00962802852192049,0.154958497844449,0.010657781254246,0.172101640048631,0.00846431326283281,0.157896625814914,0.00551528018094651,missense,"G3V,A50N",-0.170738789320551,-0.133369126440281
NHERF3_PDZ2 binding CEP164,1,MNVGVQTWTQPRLCYLVKEGGSYGFSLKTVQGKKGVYMTDITPQGVAMRTGVLADDHLIEVNGENVEDASHEEVVEKVKKSGSRVMFLLVDKETDKRHVEQKIQFKRETAS*,2,,FALSE,FALSE,210,187,207,236,255,215,245,-0.478428354094031,0.0736086950239412,-0.580189461236051,0.0699326570203222,-0.504622810664111,0.0588845558317665,-0.520295073911561,0.0384206974316599,0.113605399003654,0.00828487861332709,0.101453252113878,0.00777410849123163,0.134920487134031,0.00701916592618882,0.117283193635686,0.00446393458851713,missense,"G3V,A50T",-0.520295073911561,-0.492873008536724
NHERF3_PDZ2 binding CEP164,1,MNVGVQTWTQPRLCYLVKEGGSYGFSLKTVQGKKGVYMTDITPQGVAMRRGVLADDHLIEVNGENVEDASHEEVVEKVKKSGSRVMFLLVDKETDKRHVEQKIQFKRETAS*,2,,FALSE,FALSE,503,557,452,500,728,760,742,-0.470148237291957,0.0433739878149326,-0.435114068690161,0.0459976485077837,-0.394504019006777,0.0429069437308913,-0.432893307716909,0.0254216348884147,0.114537350895846,0.00488187195691714,0.117580650801619,0.00511335798005121,0.148046884358501,0.0051146001388415,0.127438026663061,0.00295362975846285,missense,"G3V,A50R",-0.432893307716909,-0.402983981692802
NHERF3_PDZ2 binding CEP164,1,MNVGVQTWTQPRLCYLVKEGGSYGFSLKTVQGKKGVYMTDITPQGVAMRSGVLADDHLIEVNGENVEDASHEEVVEKVKKSGSRVMFLLVDKETDKRHVEQKIQFKRETAS*,2,,FALSE,FALSE,443.333333333333,426,358,546,2074,2048,1645,-0.0879702359334076,0.0475108921811818,-0.0677394764054088,0.0498568517406907,-0.17288652814935,0.0400788756892468,-0.118440017918374,0.026101096613596,0.157552627133384,0.00534749290697162,0.158420082034923,0.00554236877272869,0.174464166759648,0.00477748833499995,0.163972993767744,0.00303257347628592,missense,"G3V,A50S",-0.118440017918374,-0.0795820478587713
NHERF3_PDZ2 binding CEP164,1,MNVGVQTWTQPRLCYLVKEGGSYGFSLKTVQGKKGVYMTDITPQGVAMRMGVLADDHLIEVNGENVEDASHEEVVEKVKKSGSRVMFLLVDKETDKRHVEQKIQFKRETAS*,2,,FALSE,FALSE,137.333333333333,151,122,139,309,444,342,-0.337647703183611,0.0812804720617824,-0.200721414111657,0.0861149629134898,-0.233703971847022,0.0728283466911475,-0.257476219487727,0.0458951643161448,0.129450682003423,0.0091483600469587,0.143637059979831,0.00957302486323825,0.167214596435297,0.00868129583953479,0.147818979115995,0.00533236055386371,missense,"G3V,A50M",-0.257476219487727,-0.222574911725054
NHERF3_PDZ2 binding CEP164,1,MNVGVQTWTQPRLCYLVKEGGSYGFSLKTVQGKKGVYMTDITPQGVAMRIGVLADDHLIEVNGENVEDASHEEVVEKVKKSGSRVMFLLVDKETDKRHVEQKIQFKRETAS*,2,,FALSE,FALSE,140.333333333333,131,113,177,5,9,16,-1.48387925608908,0.175478405858655,-1.32479500978506,0.155731112302266,-1.28946329489003,0.145678685707675,-1.35377367173256,0.0909734116640241,0.000438895073922807,0.01975061901758,0.0186787006491623,0.0173119485814214,0.04136581041861,0.017365213211639,0.0204449218104581,0.0105698070599782,missense,"G3V,A50I",-1.35377367173256,-1.35007056088951
NHERF3_PDZ2 binding CEP164,1,MNVGVQTWTQPRLCYLVKEGGSYGFSLKTVQGKKGVYMTDITPQGVAMRQGVLADDHLIEVNGENVEDASHEEVVEKVKKSGSRVMFLLVDKETDKRHVEQKIQFKRETAS*,2,,FALSE,FALSE,114.333333333333,124,103,116,448,507,400,-0.168272711713597,0.0879124126293729,-0.111904122738346,0.0930990534475074,-0.125690682415719,0.0731747580082377,-0.134772641082091,0.0481392015660194,0.148514343490778,0.00989480477818802,0.153510490912575,0.0103494157489479,0.180090013257967,0.00872258881490022,0.162075376953489,0.00559308553199441,missense,"G3V,A50Q",-0.134772641082091,-0.0963794612969091
NHERF3_PDZ2 binding CEP164,1,MNVGVQTWTQPRLCYLVKEGGSYGFSLKTVQGKKGVYMTDITPQGVAMRHGVLADDHLIEVNGENVEDASHEEVVEKVKKSGSRVMFLLVDKETDKRHVEQKIQFKRETAS*,2,,FALSE,FALSE,134,134,105,163,236,235,281,-0.38114164578529,0.0863248279893762,-0.346602828709911,0.0940493372922518,-0.350550232616774,0.073203104933617,-0.358983528349905,0.0480092865493383,0.124555308776758,0.00971611738226994,0.127420059335746,0.0104550546595982,0.153286270397807,0.00872596782948094,0.136025284120656,0.00557799126834753,missense,"G3V,A50H",-0.358983528349905,-0.326970893733539
NHERF3_PDZ2 binding CEP164,1,MNVGVQTWTQPRLCYLVKEGGSYGFSLKTVQGKKGVYMTDITPQGVAMRPGVLADDHLIEVNGENVEDASHEEVVEKVKKSGSRVMFLLVDKETDKRHVEQKIQFKRETAS*,2,,FALSE,FALSE,184.333333333333,175,145,233,12,14,12,-1.33073372057021,0.120759364738883,-1.20983888630763,0.135656062253966,-1.46618887390766,0.157917660522324,-1.32375408276849,0.0783227935086814,0.0176758827903081,0.0135918274051555,0.0314578715504659,0.0150802928186918,0.0202997406316431,0.0188241253793032,0.0239327679576587,0.00909998647563808,missense,"G3V,A50P",-1.32375408276849,-1.31919668092438
NHERF3_PDZ2 binding CEP164,1,MNVGVQTWTQPRLCYLVKEGGSYGFSLKTVQGKKGVYMTDITPQGVAMRLGVLADDHLIEVNGENVEDASHEEVVEKVKKSGSRVMFLLVDKETDKRHVEQKIQFKRETAS*,2,,FALSE,FALSE,463.666666666667,428,386,577,79,63,158,-1.0477561630541,0.0614035409935095,-1.11900670106937,0.0679793776274417,-0.936439001020703,0.0563804353904359,-1.02313829790317,0.0354394493859778,0.0495258526009969,0.00691115205064047,0.0415552894468379,0.00755697093975081,0.0834470668642541,0.00672066937427326,0.0588600152389308,0.00411755627792709,missense,"G3V,A50L",-1.02313829790317,-1.01002603676045
NHERF3_PDZ2 binding CEP164,1,MNVGVQTWTQPRLCYLVKEGGSYGFSLKTVQGKKGVYMTDITPQGVAMREGVLADDHLIEVNGENVEDASHEEVVEKVKKSGSRVMFLLVDKETDKRHVEQKIQFKRETAS*,2,,FALSE,FALSE,125,120,104,151,525,468,393,-0.116719002613107,0.0890805210675014,-0.137768198651333,0.092790592429889,-0.214470240482736,0.0716797812975745,-0.165872835383931,0.0478479904963786,0.154316867524459,0.0100262788739311,0.15063529439152,0.0103151254828769,0.169507298654387,0.00854438436995352,0.158461979947864,0.00555925097788094,missense,"G3V,A50E",-0.165872835383931,-0.128364698233921
```
