## Supplementary table 4 for "The evolution of allostery in a protein family" (part 92 of 207)

```
NHERF3_PDZ2 binding CEP164,1,MNVGVQTWTQPRLCYLVKEGGSYGFSLKTVQGKKGVYMTDITPQGVAMRDGVLADDHLIEVNGENVEDASHEEVVEKVKKSGSRVMFLLVDKETDKRHVEQKIQFKRETAS*,2,,FALSE,FALSE,153.666666666667,143,115,203,7,16,17,-1.39396115248534,0.158250051276222,-1.16547923281119,0.128934390273649,-1.31305000004068,0.142260566396522,-1.27528294742893,0.0817869743987445,0.0105594463655232,0.0178115162203304,0.0363891407687157,0.0143330738591394,0.0385542243453872,0.0169577660251637,0.0295644194385268,0.00950247466376998,missense,"G3V,A50D",-1.27528294742893,-1.26934616444866
NHERF3_PDZ2 binding CEP164,1,MNVGVQTWTQPRLCYLVKEGGSYGFSLKTVQGKKGVYMTDITPQGVAMRGGVLADDHLIEVNGENVEDASHEEVVEKVKKSGSRVMFLLVDKETDKRHVEQKIQFKRETAS*,2,,FALSE,FALSE,410.333333333333,402,322,507,1865,1683,1693,-0.110418160163069,0.0497823466329936,-0.098080237196473,0.0527438984716242,-0.139194177346731,0.047338121302233,-0.117369959641678,0.0287572589359178,0.155026046173032,0.00560315189403614,0.155047231979652,0.00586330916684256,0.178480367567932,0.00564280605263858,0.164097319208779,0.0033411814833222,missense,"G3V,A50G",-0.117369959641678,-0.0784815380939655
NHERF3_PDZ2 binding CEP164,1,MNVGVQTWTQPRLCYLVKEGGSYGFSLKTVQGKKGVYMTDITPQGVAMRVGVLADDHLIEVNGENVEDASHEEVVEKVKKSGSRVMFLLVDKETDKRHVEQKIQFKRETAS*,2,,FALSE,FALSE,353.666666666667,360,282,419,517,505,658,-0.448981225006648,0.0537710514487727,-0.423166354225992,0.0582091606091199,-0.370477322204737,0.050699539934324,-0.411934043046158,0.0311583527827961,0.116919761388704,0.00605209254177313,0.118908826112329,0.00647085852361254,0.150910918384563,0.00604349439600384,0.129873192934576,0.00362015418787605,missense,"G3V,A50V",-0.411934043046158,-0.3814282627795
NHERF3_PDZ2 binding CEP164,1,MNVGVQTWTQPRLCYLVKEGGSYGFSLKTVQGKKGVYMTDITPQGVAMR*GVLADDHLIEVNGENVEDASHEEVVEKVKKSGSRVMFLLVDKETDKRHVEQKIQFKRETAS*,2,,FALSE,TRUE,170.666666666667,177,139,196,9,7,5,-1.41877262700065,0.133921207176749,-1.46665588107842,0.16351115946531,-1.51278717825701,0.249646413304527,-1.44898602643074,0.0956924690870111,0.00776684075676862,0.0150732321072765,0.00290864626992193,0.0181768224942604,0.0147451223537768,0.0297583903471862,0.0093826103012164,0.0111180939226292,stop,"G3V,A50*",-1.44898602643074,-1.44799244828338
NHERF3_PDZ2 binding CEP164,1,MNVGVQTWTQPRLCYLVKEGGSYGFSLKTVQGKKGVYMTDITPQGVAMRYGVLADDHLIEVNGENVEDASHEEVVEKVKKSGSRVMFLLVDKETDKRHVEQKIQFKRETAS*,2,,FALSE,FALSE,141,153,122,148,49,36,80,-0.879867447702881,0.0920414557855169,-0.9437068680499,0.105239728679813,-0.717467882567828,0.0890956476021382,-0.8359128285513,0.0546924354650968,0.0684222292692683,0.010359540925551,0.0610426073674503,0.0116990416667123,0.109548895972978,0.0106203931572034,0.0806129323997341,0.00635447742293465,missense,"G3V,A50Y",-0.8359128285513,-0.81747254530176
NHERF3_PDZ2 binding CEP164,1,MNVGVQTWTQPRLCYLVKEGGSYGFSLKTVQGKKGVYMTDITPQGVAMRWGVLADDHLIEVNGENVEDASHEEVVEKVKKSGSRVMFLLVDKETDKRHVEQKIQFKRETAS*,2,,FALSE,FALSE,195.666666666667,173,140,274,11,9,28,-1.32230861736626,0.133473930893031,-1.38974742748374,0.149855573553174,-1.26052955547757,0.118105030670789,-1.31403529551089,0.0761712769888421,0.0186241533353408,0.0150228898248054,0.0114582236435397,0.0166587905630351,0.044814774496413,0.0140783741218044,0.0250619517960009,0.00885001108079367,missense,"G3V,A50W",-1.31403529551089,-1.30920131851095
NHERF3_PDZ2 binding CEP164,1,MNVGVQTWTQPRLCYLVKEGGSYGFSLKTVQGKKGVYMTDITPQGVAMRCGVLADDHLIEVNGENVEDASHEEVVEKVKKSGSRVMFLLVDKETDKRHVEQKIQFKRETAS*,2,,FALSE,FALSE,182.666666666667,173,162,213,932,866,796,-0.0556130140757664,0.0750136288050421,-0.0894163818715093,0.0743363061295403,-0.0910061151858099,0.0680242977396501,-0.0795627524951659,0.0417105678804159,0.161194529156887,0.00844300810920251,0.156010354991395,0.00826364295754581,0.184224488402185,0.00810864285384473,0.168489975015633,0.00484617040071352,missense,"G3V,A50C",-0.0795627524951659,-0.0395984215844217
NHERF3_PDZ2 binding CEP164,1,MNVGVQTWTQPRLCYLVKEGGSYGFSLKTVQGKKGVYMTDITPQGVAMRFGVLADDHLIEVNGENVEDASHEEVVEKVKKSGSRVMFLLVDKETDKRHVEQKIQFKRETAS*,2,,FALSE,FALSE,187.333333333333,177,162,223,27,44,57,-1.09683860498272,0.0977709984654662,-0.972716230721225,0.0940773535501743,-0.969215844299609,0.0954447334529495,-1.01120574652589,0.0552686900483338,0.0440014770731868,0.0110044180776024,0.0578177630346685,0.0104581691048072,0.0795399965253248,0.0113772178701856,0.060246406751398,0.00642142994951174,missense,"G3V,A50F",-1.01120574652589,-0.997753911404537
NHERF3_PDZ2 binding CEP164,1,MN*GVQTWTQPRLCYLVKEGGSYGFSLKTVQGKKGVYMTDITPQGVAMRKGVLADDHLIEVNGENVEDASHEEVVEKVKKSGSRVMFLLVDKETDKRHVEQKIQFKRETAS*,2,,FALSE,TRUE,30.6666666666667,18,36,38,0,0,1,,,,,-1.70141808593558,0.528977844963917,-1.70141808593558,0.528977844963917,,,,,-0.0077400882604676,0.0630552988407949,-0.0199463784210379,0.0614596469232199,stop,"G3*,A50K",-1.70141808593558,-1.70760816500199
NHERF3_PDZ2 binding CEP164,1,MN*GVQTWTQPRLCYLVKEGGSYGFSLKTVQGKKGVYMTDITPQGVAMRNGVLADDHLIEVNGENVEDASHEEVVEKVKKSGSRVMFLLVDKETDKRHVEQKIQFKRETAS*,2,,FALSE,TRUE,28,15,10,59,2,3,1,-1.13639294945968,0.338826420747796,-0.938791629762301,0.365623243481571,-1.84362258603534,0.527956586610021,-1.18994010378395,0.224854408109303,0.0395495173894195,0.038135926278418,0.0615890129715867,0.0406447414248216,-0.0246911710622576,0.0629335626446354,0.0394800351637966,0.0261248607348952,stop,"G3*,A50N",-1.18994010378395,-1.18157465252915
NHERF3_PDZ2 binding CEP164,1,MN*GVQTWTQPRLCYLVKEGGSYGFSLKTVQGKKGVYMTDITPQGVAMRTGVLADDHLIEVNGENVEDASHEEVVEKVKKSGSRVMFLLVDKETDKRHVEQKIQFKRETAS*,2,,FALSE,TRUE,20.6666666666667,13,22,27,0,0,2,,,,,-1.36691074143541,0.382537683370778,-1.36691074143541,0.382537683370778,,,,,0.0321339079242648,0.0455993160629538,0.0189185825256854,0.0444453981931856,stop,"G3*,A50T",-1.36691074143541,-1.36358148249423
NHERF3_PDZ2 binding CEP164,1,MN*GVQTWTQPRLCYLVKEGGSYGFSLKTVQGKKGVYMTDITPQGVAMRRGVLADDHLIEVNGENVEDASHEEVVEKVKKSGSRVMFLLVDKETDKRHVEQKIQFKRETAS*,2,,FALSE,TRUE,104,93,95,124,1,5,2,-1.45217620956837,0.389976620940193,-1.44341691786276,0.196418010555871,-1.4598975942343,0.381140459923546,-1.44776046142011,0.159354953937231,0.00400716770817236,0.0438930341785589,0.00549202046103558,0.021834933616915,0.0210496747237249,0.0454327640176246,0.00952500339679041,0.0185147625702854,stop,"G3*,A50R",-1.44776046142011,-1.44673200640748
NHERF3_PDZ2 binding CEP164,1,MN*GVQTWTQPRLCYLVKEGGSYGFSLKTVQGKKGVYMTDITPQGVAMRSGVLADDHLIEVNGENVEDASHEEVVEKVKKSGSRVMFLLVDKETDKRHVEQKIQFKRETAS*,2,,FALSE,TRUE,72,58,55,103,4,11,9,-1.32573749673597,0.209802197154135,-1.05863358824622,0.171394346654204,-1.29906286242434,0.183363137033462,-1.21145206620446,0.1075192499217,0.0182382227146633,0.0236138643086388,0.0482667051006741,0.0190531620339599,0.0402215212855563,0.0218572810035537,0.0369806533322567,0.0124921964134205,stop,"G3*,A50S",-1.21145206620446,-1.2036987977458
NHERF3_PDZ2 binding CEP164,1,MN*GVQTWTQPRLCYLVKEGGSYGFSLKTVQGKKGVYMTDITPQGVAMRMGVLADDHLIEVNGENVEDASHEEVVEKVKKSGSRVMFLLVDKETDKRHVEQKIQFKRETAS*,2,,FALSE,TRUE,22.3333333333333,22,18,27,0,1,1,,,-1.43765302967951,0.437351088856065,-1.59095520238282,0.530144383856918,-1.49973479872907,0.33736657484825,,,0.00613276677294611,0.0486184131762261,0.00542732545930805,0.0631943527902333,0.00348633003742768,0.0391971625489983,stop,"G3*,A50M",-1.49973479872907,-1.50018541822018
NHERF3_PDZ2 binding CEP164,1,MN*GVQTWTQPRLCYLVKEGGSYGFSLKTVQGKKGVYMTDITPQGVAMRIGVLADDHLIEVNGENVEDASHEEVVEKVKKSGSRVMFLLVDKETDKRHVEQKIQFKRETAS*,2,,FALSE,TRUE,17.3333333333333,15,12,25,1,0,0,-1.33979064100193,0.413012550122604,,,,,-1.33979064100193,0.413012550122604,0.0166564993280292,0.0464857968536668,,,,,0.0220695496465824,0.0479861410965622,stop,"G3*,A50I",-1.33979064100193,-1.33568960408018
NHERF3_PDZ2 binding CEP164,1,MN*GVQTWTQPRLCYLVKEGGSYGFSLKTVQGKKGVYMTDITPQGVAMRQGVLADDHLIEVNGENVEDASHEEVVEKVKKSGSRVMFLLVDKETDKRHVEQKIQFKRETAS*,2,,FALSE,TRUE,19,18,13,26,0,0,2,,,,,-1.35471201701434,0.382752188116014,-1.35471201701434,0.382752188116014,,,,,0.0335880221582925,0.045624885490752,0.0203358995323817,0.0444703205713742,stop,"G3*,A50Q",-1.35471201701434,-1.35103560939935
NHERF3_PDZ2 binding CEP164,1,MN*GVQTWTQPRLCYLVKEGGSYGFSLKTVQGKKGVYMTDITPQGVAMRHGVLADDHLIEVNGENVEDASHEEVVEKVKKSGSRVMFLLVDKETDKRHVEQKIQFKRETAS*,2,,FALSE,TRUE,17.6666666666667,18,18,17,1,0,1,-1.39329123194471,0.401111139999579,,,-1.44142240400553,0.532507018004762,-1.41071448290101,0.320388347966005,0.0106348479245091,0.0451462575755338,,,0.0232519572051303,0.0634759838711228,0.0138292153432561,0.0372245358322097,stop,"G3*,A50H",-1.41071448290101,-1.40863178140577
NHERF3_PDZ2 binding CEP164,1,MN*GVQTWTQPRLCYLVKEGGSYGFSLKTVQGKKGVYMTDITPQGVAMRPGVLADDHLIEVNGENVEDASHEEVVEKVKKSGSRVMFLLVDKETDKRHVEQKIQFKRETAS*,2,,FALSE,TRUE,41.3333333333333,38,27,59,0,2,0,,,-1.35247399686615,0.321876848455592,,,-1.35247399686615,0.321876848455592,,,0.0156017483687232,0.0357816454761948,,,0.0205959254095029,0.0373974782633645,stop,"G3*,A50P",-1.35247399686615,-1.34873390015551
NHERF3_PDZ2 binding CEP164,1,MN*GVQTWTQPRLCYLVKEGGSYGFSLKTVQGKKGVYMTDITPQGVAMRLGVLADDHLIEVNGENVEDASHEEVVEKVKKSGSRVMFLLVDKETDKRHVEQKIQFKRETAS*,2,,FALSE,TRUE,63,47,62,80,1,1,2,-1.48968774160139,0.383829700171759,-1.65868994490421,0.407692747733219,-1.47737362498817,0.380919377199847,-1.53700279836822,0.225326487640126,-0.000214867329840912,0.0432011798752643,-0.0184389431082418,0.045321424739308,0.0189664942044891,0.0454064104806209,-0.000843677582292646,0.0261797096128971,stop,"G3*,A50L",-1.53700279836822,-1.53851398257118
NHERF3_PDZ2 binding CEP164,1,MN*GVQTWTQPRLCYLVKEGGSYGFSLKTVQGKKGVYMTDITPQGVAMREGVLADDHLIEVNGENVEDASHEEVVEKVKKSGSRVMFLLVDKETDKRHVEQKIQFKRETAS*,2,,FALSE,TRUE,30.3333333333333,22,21,48,2,2,3,-1.24877851802613,0.310331664059466,-1.27821000563307,0.335715941606416,-1.42182683888467,0.315534122173794,-1.31701111722223,0.184741233699518,0.0269001857695626,0.0349287562531605,0.0238573523946087,0.0373200771068348,0.0255877907876019,0.0376123472042457,0.0247162039477175,0.0214642845696249,stop,"G3*,A50E",-1.31701111722223,-1.31226182551601
NHERF3_PDZ2 binding CEP164,1,MN*GVQTWTQPRLCYLVKEGGSYGFSLKTVQGKKGVYMTDITPQGVAMRAGVLADDHLIEVNGENVEDASHEEVVEKVKKSGSRVMFLLVDKETDKRHVEQKIQFKRETAS*,1,,FALSE,TRUE,21.6666666666667,20,22,23,3,6,6,-1.101830596431,0.285792767203038,-0.966985770669994,0.251007023920219,-0.95998146505869,0.239301834280733,-1.00052472859403,0.148123426502343,0.0434396135165201,0.0321668300745435,0.0584547932869294,0.027903356159482,0.0806407544269815,0.0285252942394048,0.0614873880082165,0.0172098199963601,stop,G3*,-1.00052472859403,-0.986768935363445
NHERF3_PDZ2 binding CEP164,1,MN*GVQTWTQPRLCYLVKEGGSYGFSLKTVQGKKGVYMTDITPQGVAMRGGVLADDHLIEVNGENVEDASHEEVVEKVKKSGSRVMFLLVDKETDKRHVEQKIQFKRETAS*,2,,FALSE,TRUE,67.3333333333333,58,53,91,3,0,9,-1.08677904899255,0.289779780232233,,,-1.25458077201515,0.187295751676064,-1.20513655522713,0.15729960125337,0.0451337101640659,0.0326155803066445,,,0.045523882302218,0.022326057142055,0.0377144252255439,0.0182759600354432,stop,"G3*,A50G",-1.20513655522713,-1.19720356131649
NHERF3_PDZ2 binding CEP164,1,MN*GVQTWTQPRLCYLVKEGGSYGFSLKTVQGKKGVYMTDITPQGVAMRVGVLADDHLIEVNGENVEDASHEEVVEKVKKSGSRVMFLLVDKETDKRHVEQKIQFKRETAS*,2,,FALSE,TRUE,61.3333333333333,46,56,82,2,0,5,-1.24877851802613,0.310331664059466,,,-1.42915939244243,0.243127564667388,-1.36055355777219,0.191386531796267,0.0269001857695626,0.0349287562531605,,,0.0247137346049986,0.0289813295443075,0.0196571961880297,0.0222363730013316,stop,"G3*,A50V",-1.36055355777219,-1.3570433874667
NHERF3_PDZ2 binding CEP164,1,MN*GVQTWTQPRLCYLVKEGGSYGFSLKTVQGKKGVYMTDITPQGVAMRWGVLADDHLIEVNGENVEDASHEEVVEKVKKSGSRVMFLLVDKETDKRHVEQKIQFKRETAS*,2,,FALSE,TRUE,37.6666666666667,35,26,52,0,1,0,,,-1.54643138145043,0.420266575328615,,,-1.54643138145043,0.420266575328615,,,-0.00595964819019049,0.0467192023162167,,,-0.0019391438532064,0.0488289548971364,stop,"G3*,A50W",-1.54643138145043,-1.54821088224126
NHERF3_PDZ2 binding CEP164,1,MN*GVQTWTQPRLCYLVKEGGSYGFSLKTVQGKKGVYMTDITPQGVAMRCGVLADDHLIEVNGENVEDASHEEVVEKVKKSGSRVMFLLVDKETDKRHVEQKIQFKRETAS*,2,,FALSE,TRUE,42.6666666666667,27,37,64,5,4,2,-1.03999643980299,0.235583975885845,-1.24071500293328,0.24325067938356,-1.64587129983208,0.379298793324997,-1.22159857714721,0.154544337016926,0.0503992326437696,0.0265156805568199,0.0280255083218528,0.0270411171642465,-0.00111879167735482,0.0452132333910734,0.0358017741296948,0.0179558378058183,stop,"G3*,A50C",-1.22159857714721,-1.21413405591294
NHERF3_PDZ2 binding CEP164,1,MN*GVQTWTQPRLCYLVKEGGSYGFSLKTVQGKKGVYMTDITPQGVAMRFGVLADDHLIEVNGENVEDASHEEVVEKVKKSGSRVMFLLVDKETDKRHVEQKIQFKRETAS*,2,,FALSE,TRUE,44,36,40,56,1,0,1,-1.59668892348695,0.369685131989679,,,-1.82675469813772,0.528055672596576,-1.67236082021255,0.302845422737494,-0.0122581701368812,0.0416091664536387,,,-0.0226804824817749,0.0629453739077207,-0.0165703404472479,0.0351862992580139,stop,"G3*,A50F",-1.67236082021255,-1.67772399386555
NHERF3_PDZ2 binding CEP164,1,MNYGVQTWTQPRLCYLVKEGGSYGFSLKTVQGKKGVYMTDITPQGVAMRKGVLADDHLIEVNGENVEDASHEEVVEKVKKSGSRVMFLLVDKETDKRHVEQKIQFKRETAS*,2,,FALSE,FALSE,47,33,45,63,45,30,77,-0.454125989771242,0.172615411510422,-0.70258141014817,0.154767563751732,-0.46078664110486,0.112593675439617,-0.524804785522428,0.080532419689694,0.116340702738704,0.0194283804472857,0.0878474729280599,0.0172048350912783,0.140145852993697,0.0134214087036345,0.116759229757108,0.00935671338057414,missense,"G3Y,A50K",-0.524804785522428,-0.497511056549905
NHERF3_PDZ2 binding CEP164,1,MNYGVQTWTQPRLCYLVKEGGSYGFSLKTVQGKKGVYMTDITPQGVAMRNGVLADDHLIEVNGENVEDASHEEVVEKVKKSGSRVMFLLVDKETDKRHVEQKIQFKRETAS*,2,,FALSE,FALSE,46.3333333333333,39,43,57,103,85,151,-0.260157951210812,0.155996052968445,-0.381055735352445,0.14745526339349,-0.210751206142821,0.105617508124909,-0.266558683972015,0.075221870391592,0.138172385175346,0.0175578219744469,0.123590079960023,0.0163919585507956,0.169950615560634,0.0125898345290634,0.14676372686732,0.00873970363633435,missense,"G3Y,A50N",-0.266558683972015,-0.23191584302865
NHERF3_PDZ2 binding CEP164,1,MNYGVQTWTQPRLCYLVKEGGSYGFSLKTVQGKKGVYMTDITPQGVAMRTGVLADDHLIEVNGENVEDASHEEVVEKVKKSGSRVMFLLVDKETDKRHVEQKIQFKRETAS*,2,,FALSE,FALSE,84.3333333333333,70,62,121,54,49,90,-0.621358627862579,0.122390553677475,-0.652301795572679,0.129682306397868,-0.622238627344837,0.0875461555090339,-0.628973733022157,0.0624153864945796,0.0975181695267983,0.0137754225951971,0.0934368384013836,0.0144162164328633,0.120900428373889,0.0104356903612124,0.104656290485363,0.00725177368589952,missense,"G3Y,A50T",-0.628973733022157,-0.604644421535373
NHERF3_PDZ2 binding CEP164,1,MNYGVQTWTQPRLCYLVKEGGSYGFSLKTVQGKKGVYMTDITPQGVAMRRGVLADDHLIEVNGENVEDASHEEVVEKVKKSGSRVMFLLVDKETDKRHVEQKIQFKRETAS*,2,,FALSE,FALSE,234,213,172,317,188,167,336,-0.584929681440983,0.0709256714511507,-0.615503526852875,0.077770449948774,-0.512174262734154,0.0607623394205627,-0.561856585026081,0.0396844776495078,0.101618356318809,0.00798289629167291,0.0975275414506631,0.00864540174897079,0.134020337777131,0.00724300177579413,0.112454341495635,0.00461076774366142,missense,"G3Y,A50R",-0.561856585026081,-0.535617268188489
NHERF3_PDZ2 binding CEP164,1,MNYGVQTWTQPRLCYLVKEGGSYGFSLKTVQGKKGVYMTDITPQGVAMRSGVLADDHLIEVNGENVEDASHEEVVEKVKKSGSRVMFLLVDKETDKRHVEQKIQFKRETAS*,2,,FALSE,FALSE,187.333333333333,182,153,227,687,455,614,-0.161868837952736,0.072534212091732,-0.261469451633202,0.0772071265402192,-0.200694244415525,0.0584013569446111,-0.205019776130757,0.0391924159161914,0.149235118621305,0.00816394234808629,0.136883965582393,0.00858277954240308,0.171149427066981,0.00696156757775288,0.153913666291007,0.00455359722001479,missense,"G3Y,A50S",-0.205019776130757,-0.168625674194201
NHERF3_PDZ2 binding CEP164,1,MNYGVQTWTQPRLCYLVKEGGSYGFSLKTVQGKKGVYMTDITPQGVAMRMGVLADDHLIEVNGENVEDASHEEVVEKVKKSGSRVMFLLVDKETDKRHVEQKIQFKRETAS*,2,,FALSE,FALSE,52.6666666666667,46,39,73,108,87,164,-0.294689339131995,0.144506260808648,-0.345293133447542,0.15410612358172,-0.264026128981136,0.102812913527892,-0.290517977854772,0.0736013696007492,0.134285774263637,0.0162646115282446,0.127565652446231,0.0171313056722454,0.163600129973626,0.0122555208103966,0.143980000182766,0.008551424661341,missense,"G3Y,A50M",-0.290517977854772,-0.256556965339521
NHERF3_PDZ2 binding CEP164,1,MNYGVQTWTQPRLCYLVKEGGSYGFSLKTVQGKKGVYMTDITPQGVAMRIGVLADDHLIEVNGENVEDASHEEVVEKVKKSGSRVMFLLVDKETDKRHVEQKIQFKRETAS*,2,,FALSE,FALSE,55.3333333333333,47,38,81,0,1,3,,,-1.65868994490421,0.407692747733219,-1.59095520238282,0.313980369341832,-1.61617277822178,0.248759062667986,,,-0.0184389431082418,0.045321424739308,0.00542732545930805,0.0374271365190028,-0.0100420949735738,0.028902239112809,missense,"G3Y,A50I",-1.61617277822178,-1.6199369646702
NHERF3_PDZ2 binding CEP164,1,MNYGVQTWTQPRLCYLVKEGGSYGFSLKTVQGKKGVYMTDITPQGVAMRQGVLADDHLIEVNGENVEDASHEEVVEKVKKSGSRVMFLLVDKETDKRHVEQKIQFKRETAS*,2,,FALSE,FALSE,53,50,44,65,182,112,155,-0.166017334753977,0.137642725462478,-0.306256623449956,0.14450928202652,-0.244751775226048,0.104212192151852,-0.238470979643753,0.0720285360388762,0.148768192908047,0.0154921001125375,0.131905171016963,0.0160644666502188,0.165897674469224,0.0124223178372199,0.150027115697937,0.00836868393542591,missense,"G3Y,A50Q",-0.238470979643753,-0.20302882485645
NHERF3_PDZ2 binding CEP164,1,MNYGVQTWTQPRLCYLVKEGGSYGFSLKTVQGKKGVYMTDITPQGVAMRHGVLADDHLIEVNGENVEDASHEEVVEKVKKSGSRVMFLLVDKETDKRHVEQKIQFKRETAS*,2,,FALSE,FALSE,47.3333333333333,43,38,61,78,66,73,-0.37039153581941,0.150339341992212,-0.419328982688076,0.157645216660004,-0.46760193825666,0.113705956477598,-0.429021362144873,0.078609294096874,0.125765265781406,0.016921142248315,0.119335409970686,0.0175247312150952,0.139333454889151,0.0135539949998519,0.127887891265197,0.00913327373929429,missense,"G3Y,A50H",-0.429021362144873,-0.399001849127107
NHERF3_PDZ2 binding CEP164,1,MNYGVQTWTQPRLCYLVKEGGSYGFSLKTVQGKKGVYMTDITPQGVAMRPGVLADDHLIEVNGENVEDASHEEVVEKVKKSGSRVMFLLVDKETDKRHVEQKIQFKRETAS*,2,,FALSE,FALSE,88,72,70,122,2,0,3,-1.59308976486862,0.262149580540231,,,-1.7219209991154,0.307950887341521,-1.64722158356381,0.199616844167124,-0.0118530740778724,0.0295057187551555,,,-0.0101840796865141,0.0367084092736098,-0.0136495213183181,0.023192617383202,missense,"G3Y,A50P",-1.64722158356381,-1.65186935023144
NHERF3_PDZ2 binding CEP164,1,MNYGVQTWTQPRLCYLVKEGGSYGFSLKTVQGKKGVYMTDITPQGVAMRLGVLADDHLIEVNGENVEDASHEEVVEKVKKSGSRVMFLLVDKETDKRHVEQKIQFKRETAS*,2,,FALSE,FALSE,193,169,117,293,13,14,38,-1.2946022728531,0.119530383988263,-1.20627042513459,0.134764055294898,-1.17481971309023,0.099835047987902,-1.21970074759208,0.0666098659771986,0.0217425852140182,0.0134535019487174,0.0318545618163295,0.0149811322952655,0.0550315723770494,0.0119005528220027,0.0360222747338117,0.00773911210750401,missense,"G3Y,A50L",-1.21970074759208,-1.21218221833284
NHERF3_PDZ2 binding CEP164,1,MNYGVQTWTQPRLCYLVKEGGSYGFSLKTVQGKKGVYMTDITPQGVAMREGVLADDHLIEVNGENVEDASHEEVVEKVKKSGSRVMFLLVDKETDKRHVEQKIQFKRETAS*,2,,FALSE,FALSE,61.3333333333333,52,47,85,96,116,118,-0.365228220653735,0.137199871993516,-0.315387427990435,0.139983234367877,-0.419619480495494,0.10482406628564,-0.377558920123206,0.071581296997796,0.126346412334487,0.0154422556310853,0.130890139297386,0.0155613256709685,0.145053067235964,0.0124952545522946,0.133867089726096,0.00831672116644276,missense,"G3Y,A50E",-0.377558920123206,-0.3460749000076
NHERF3_PDZ2 binding CEP164,1,MNYGVQTWTQPRLCYLVKEGGSYGFSLKTVQGKKGVYMTDITPQGVAMRDGVLADDHLIEVNGENVEDASHEEVVEKVKKSGSRVMFLLVDKETDKRHVEQKIQFKRETAS*,2,,FALSE,FALSE,77.3333333333333,56,60,116,2,9,7,-1.52294300631781,0.268774969875664,-1.14383467257892,0.17422694414017,-1.43316933013552,0.216409956560615,-1.31152054361906,0.121144447682135,-0.0039578467610073,0.0302514261256264,0.0387952721336628,0.0193680495429743,0.0242357413922819,0.0257965330929575,0.0253541299369996,0.0140752491850776,missense,"G3Y,A50D",-1.31152054361906,-1.30661500235108
NHERF3_PDZ2 binding CEP164,1,MNYGVQTWTQPRLCYLVKEGGSYGFSLKTVQGKKGVYMTDITPQGVAMRGGVLADDHLIEVNGENVEDASHEEVVEKVKKSGSRVMFLLVDKETDKRHVEQKIQFKRETAS*,2,,FALSE,FALSE,163.333333333333,162,127,201,436,455,581,-0.269057828733797,0.078321050938863,-0.210598244182352,0.0844887228914301,-0.17801167267962,0.0687886941348848,-0.215736888915981,0.0440891741282543,0.137170677361787,0.0088152683549904,0.14253909585562,0.00939224285233023,0.173853238489145,0.00819976055110413,0.152668491329358,0.0051225303684386,missense,"G3Y,A50G",-0.215736888915981,-0.179647772268225
NHERF3_PDZ2 binding CEP164,1,MNYGVQTWTQPRLCYLVKEGGSYGFSLKTVQGKKGVYMTDITPQGVAMRVGVLADDHLIEVNGENVEDASHEEVVEKVKKSGSRVMFLLVDKETDKRHVEQKIQFKRETAS*,2,,FALSE,FALSE,135.666666666667,129,101,177,104,142,206,-0.608746404926598,0.0910084114675203,-0.487905467401161,0.0980100998010573,-0.470455274579709,0.0752644406537428,-0.516580757851888,0.0499146815413098,0.0989377129113786,0.0102432687001841,0.111712061240323,0.0108953553540578,0.138993331051724,0.0089716834886171,0.117714743946842,0.00579937086783496,missense,"G3Y,A50V",-0.516580757851888,-0.489052991270126
NHERF3_PDZ2 binding CEP164,1,MNYGVQTWTQPRLCYLVKEGGSYGFSLKTVQGKKGVYMTDITPQGVAMR*GVLADDHLIEVNGENVEDASHEEVVEKVKKSGSRVMFLLVDKETDKRHVEQKIQFKRETAS*,2,,FALSE,TRUE,75,86,63,76,1,5,6,-1.85222552909275,0.350119877064498,-1.3321433805707,0.205993996611675,-1.34631601683965,0.231886341100624,-1.4216927365634,0.140969235147003,-0.0410195787995,0.0394070385387069,0.0178618143165759,0.0228994542240286,0.034588843468906,0.0276413514751185,0.0125536995530436,0.0163786054589151,stop,"G3Y,A50*",-1.4216927365634,-1.41992245184784
NHERF3_PDZ2 binding CEP164,1,MNYGVQTWTQPRLCYLVKEGGSYGFSLKTVQGKKGVYMTDITPQGVAMRYGVLADDHLIEVNGENVEDASHEEVVEKVKKSGSRVMFLLVDKETDKRHVEQKIQFKRETAS*,2,,FALSE,FALSE,64.6666666666667,72,44,78,9,8,22,-1.15533118737378,0.159368119130558,-1.08692826175148,0.193761138656038,-0.934747593928242,0.145167108112384,-1.04701869862088,0.0938804859783181,0.0374179621130001,0.0179373580988153,0.0451213096455875,0.021539580754938,0.0836486862339346,0.0173042320600492,0.056085454809854,0.0109075674456674,missense,"G3Y,A50Y",-1.04701869862088,-1.03458602078156
NHERF3_PDZ2 binding CEP164,1,MNYGVQTWTQPRLCYLVKEGGSYGFSLKTVQGKKGVYMTDITPQGVAMRWGVLADDHLIEVNGENVEDASHEEVVEKVKKSGSRVMFLLVDKETDKRHVEQKIQFKRETAS*,2,,FALSE,FALSE,73,66,44,109,5,4,6,-1.30227910896891,0.190827101233591,-1.2919713045681,0.235553386526477,-1.46287667368905,0.230894371001792,-1.34627911134718,0.124764910064307,0.0208785343660425,0.0214781605534396,0.0223275688076635,0.0261854426866936,0.0206945620340767,0.0275231065020662,0.0213156823527299,0.0144958950435488,missense,"G3Y,A50W",-1.34627911134718,-1.34236272191788
NHERF3_PDZ2 binding CEP164,1,MNYGVQTWTQPRLCYLVKEGGSYGFSLKTVQGKKGVYMTDITPQGVAMRCGVLADDHLIEVNGENVEDASHEEVVEKVKKSGSRVMFLLVDKETDKRHVEQKIQFKRETAS*,2,,FALSE,FALSE,92.3333333333333,56,72,149,214,229,361,-0.151744183675559,0.130327405077193,-0.240364917341786,0.112482955447465,-0.239614454964193,0.0941740499122629,-0.219212759498407,0.0631614269624368,0.15037467871894,0.0146687389404644,0.139230064618652,0.0125042395973722,0.166510054113166,0.011225749654356,0.152264644966451,0.00733845289974838,missense,"G3Y,A50C",-0.219212759498407,-0.18322255842751
NHERF3_PDZ2 binding CEP164,1,MNYGVQTWTQPRLCYLVKEGGSYGFSLKTVQGKKGVYMTDITPQGVAMRFGVLADDHLIEVNGENVEDASHEEVVEKVKKSGSRVMFLLVDKETDKRHVEQKIQFKRETAS*,2,,FALSE,FALSE,73.6666666666667,71,60,90,17,11,29,-0.964601974247844,0.140484858675889,-1.08447335487371,0.165696432712917,-0.891708989265861,0.13386674419437,-0.966690477993805,0.0836551267193289,0.058885105067373,0.0158119906997617,0.0453942109368694,0.0184197497908016,0.0887789806394827,0.0159572043335691,0.0654184431849103,0.00971952719841771,missense,"G3Y,A50F",-0.966690477993805,-0.95197183694241
NHERF3_PDZ2 binding CEP164,1,MNSGVQTWTQPRLCYLVKEGGSYGFSLKTVQGKKGVYMTDITPQGVAMRDGVLADDHLIEVNGENVEDASHEEVVEKVKKSGSRVMFLLVDKETDKRHVEQKIQFKRETAS*,2,,FALSE,FALSE,86.6666666666667,80,69,111,4,5,14,-1.39178880883333,0.207154511725801,-1.3587636464323,0.203063868224825,-1.13392607312318,0.157085711473165,-1.26405345685233,0.10655218781211,0.0108039501358655,0.0233158594007555,0.0149025554568218,0.0225737246301139,0.0599061823694328,0.0187249552601489,0.0308691253587008,0.0123798376513776,missense,"G3S,A50D",-1.26405345685233,-1.25779710744636
NHERF3_PDZ2 binding CEP164,1,MNSGVQTWTQPRLCYLVKEGGSYGFSLKTVQGKKGVYMTDITPQGVAMRAGVLADDHLIEVNGENVEDASHEEVVEKVKKSGSRVMFLLVDKETDKRHVEQKIQFKRETAS*,1,,FALSE,FALSE,40.6666666666667,37,29,56,297,366,289,0.0660446452492514,0.157594319642784,0.167350882301801,0.173406004568507,0.00479211968330468,0.101681466883886,0.0510347353904178,0.0766423413931435,0.174887462302372,0.0177377116652547,0.184554051938301,0.0192767892710673,0.195643844402822,0.0121206499326473,0.183663532038716,0.00890474201563733,missense,G3S,0.0510347353904178,0.0947155815004996
NHERF3_PDZ2 binding CEP164,1,MNWGVQTWTQPRLCYLVKEGGSYGFSLKTVQGKKGVYMTDITPQGVAMRKGVLADDHLIEVNGENVEDASHEEVVEKVKKSGSRVMFLLVDKETDKRHVEQKIQFKRETAS*,2,,FALSE,FALSE,44,44,55,33,64,37,53,-0.435187751857141,0.149846122199061,-0.699904336845361,0.139945062204812,-0.372508705780712,0.126193372433968,-0.495674622408834,0.079457344701974,0.118472258015124,0.0168656288865495,0.0881450714919035,0.0155570822380768,0.150668773085544,0.0150425218868937,0.12014373736328,0.0092318050695923,missense,"G3W,A50K",-0.495674622408834,-0.467551913524647
NHERF3_PDZ2 binding CEP164,1,MNWGVQTWTQPRLCYLVKEGGSYGFSLKTVQGKKGVYMTDITPQGVAMRNGVLADDHLIEVNGENVEDASHEEVVEKVKKSGSRVMFLLVDKETDKRHVEQKIQFKRETAS*,2,,FALSE,FALSE,61.6666666666667,31,45,109,145,84,117,-0.0924332713346207,0.17260161779822,-0.398004973623747,0.144489529361896,-0.502756043621209,0.103484713752523,-0.395285080425713,0.0756264877954908,0.157050299160663,0.0194268279237532,0.121705907060278,0.0160622708326377,0.13514300978763,0.0123356008446149,0.13180756386151,0.0087867143817169,missense,"G3W,A50N",-0.395285080425713,-0.364305507564466
NHERF3_PDZ2 binding CEP164,1,MNWGVQTWTQPRLCYLVKEGGSYGFSLKTVQGKKGVYMTDITPQGVAMRTGVLADDHLIEVNGENVEDASHEEVVEKVKKSGSRVMFLLVDKETDKRHVEQKIQFKRETAS*,2,,FALSE,FALSE,85.3333333333333,95,70,91,107,42,70,-0.512949847128425,0.10339315333991,-0.746409968173658,0.127158945246595,-0.601703598584488,0.0942725301589478,-0.604118622130746,0.0610950591698087,0.109719901791025,0.0116372084112028,0.0829752432771062,0.0141357053785379,0.12334824804633,0.0112374887119437,0.107544098271959,0.00709837056708075,missense,"G3W,A50T",-0.604118622130746,-0.57908198924824
NHERF3_PDZ2 binding CEP164,1,MNWGVQTWTQPRLCYLVKEGGSYGFSLKTVQGKKGVYMTDITPQGVAMRRGVLADDHLIEVNGENVEDASHEEVVEKVKKSGSRVMFLLVDKETDKRHVEQKIQFKRETAS*,2,,FALSE,FALSE,196.666666666667,173,156,261,228,139,214,-0.465835936501646,0.0765914898137505,-0.618419414944644,0.0811415264725051,-0.591632071405192,0.0648921072998296,-0.560594810427778,0.0422643119624344,0.115022713237622,0.00862060108135885,0.0972033948882478,0.0090201496242033,0.124548795785937,0.00773527900488687,0.112600941626522,0.00491050752955678,missense,"G3W,A50R",-0.560594810427778,-0.534319586280263
NHERF3_PDZ2 binding CEP164,1,MNWGVQTWTQPRLCYLVKEGGSYGFSLKTVQGKKGVYMTDITPQGVAMRSGVLADDHLIEVNGENVEDASHEEVVEKVKKSGSRVMFLLVDKETDKRHVEQKIQFKRETAS*,2,,FALSE,FALSE,173.333333333333,144,124,252,658,356,480,-0.101456570076996,0.0807915634257052,-0.270844360739567,0.0857698849141502,-0.318777122490726,0.0590193180056631,-0.249689473545911,0.041658578150875,0.156034699920002,0.00909333191880632,0.135841797822813,0.00953466404700294,0.1570736935823,0.00703522986767216,0.148723687433783,0.00484012993899733,missense,"G3W,A50S",-0.249689473545911,-0.214566572243311
NHERF3_PDZ2 binding CEP164,1,MNWGVQTWTQPRLCYLVKEGGSYGFSLKTVQGKKGVYMTDITPQGVAMRMGVLADDHLIEVNGENVEDASHEEVVEKVKKSGSRVMFLLVDKETDKRHVEQKIQFKRETAS*,2,,FALSE,FALSE,69,58,40,109,134,79,112,-0.299411694683612,0.129458391264434,-0.381316863438586,0.152860461018486,-0.516873039742282,0.103980251722384,-0.420559716416809,0.0716197290715254,0.133754259032979,0.0145709288386867,0.123561051489516,0.0169928307976639,0.133460233433907,0.0123946700382948,0.128871013268863,0.00832118642279409,missense,"G3W,A50M",-0.420559716416809,-0.39029940370627
NHERF3_PDZ2 binding CEP164,1,MNWGVQTWTQPRLCYLVKEGGSYGFSLKTVQGKKGVYMTDITPQGVAMRIGVLADDHLIEVNGENVEDASHEEVVEKVKKSGSRVMFLLVDKETDKRHVEQKIQFKRETAS*,2,,FALSE,FALSE,46.3333333333333,58,40,41,5,2,5,-1.26436310982717,0.195543873276405,-1.46882020647702,0.305479104726351,-1.20576371758972,0.253074851778281,-1.28867690937396,0.138036685492084,0.0251460933859403,0.0220090473434954,0.00266804765439696,0.0339587798195176,0.051342980369611,0.0301670676000768,0.0280082329557056,0.0160378852036303,missense,"G3W,A50I",-1.28867690937396,-1.28312128887969
NHERF3_PDZ2 binding CEP164,1,MNWGVQTWTQPRLCYLVKEGGSYGFSLKTVQGKKGVYMTDITPQGVAMRQGVLADDHLIEVNGENVEDASHEEVVEKVKKSGSRVMFLLVDKETDKRHVEQKIQFKRETAS*,2,,FALSE,FALSE,53.3333333333333,51,43,66,137,94,113,-0.25517299258281,0.137130859351899,-0.351283912939507,0.146906005427439,-0.351838698121201,0.107142014521485,-0.324156836899686,0.0732003932664826,0.138733457167072,0.0154344880520187,0.126899683617047,0.0163308999381289,0.153132682533587,0.0127715589761947,0.140071646705427,0.00850483695608414,missense,"G3W,A50Q",-0.324156836899686,-0.291153111794422
NHERF3_PDZ2 binding CEP164,1,MNWGVQTWTQPRLCYLVKEGGSYGFSLKTVQGKKGVYMTDITPQGVAMRHGVLADDHLIEVNGENVEDASHEEVVEKVKKSGSRVMFLLVDKETDKRHVEQKIQFKRETAS*,2,,FALSE,FALSE,37.3333333333333,40,37,35,111,33,71,-0.245637499207335,0.153940634332692,-0.616483169167005,0.166242098443511,-0.297019665320843,0.120151546807155,-0.36062391488383,0.0822964030629202,0.139806705444444,0.0173264784641285,0.0974186388870091,0.0184804090703189,0.159667229354968,0.0143223232546265,0.13583469470722,0.00956166297596657,missense,"G3W,A50H",-0.36062391488383,-0.328657962034355
NHERF3_PDZ2 binding CEP164,1,MNWGVQTWTQPRLCYLVKEGGSYGFSLKTVQGKKGVYMTDITPQGVAMRPGVLADDHLIEVNGENVEDASHEEVVEKVKKSGSRVMFLLVDKETDKRHVEQKIQFKRETAS*,2,,FALSE,FALSE,89.3333333333333,71,81,116,8,1,1,-1.17573351861272,0.169068320642264,-1.70870518863999,0.403366598496401,-1.88472267783006,0.527735671298448,-1.30590441038466,0.149535151811706,0.0351216187572517,0.0190291447691695,-0.0239989196282869,0.0448405055958168,-0.0295903905573142,0.062907229063518,0.0260066441565392,0.0173738422515303,missense,"G3W,A50P",-1.30590441038466,-1.30083904640596
NHERF3_PDZ2 binding CEP164,1,MNWGVQTWTQPRLCYLVKEGGSYGFSLKTVQGKKGVYMTDITPQGVAMRLGVLADDHLIEVNGENVEDASHEEVVEKVKKSGSRVMFLLVDKETDKRHVEQKIQFKRETAS*,2,,FALSE,FALSE,204.666666666667,199,176,239,19,14,40,-1.23155265558128,0.103943153036135,-1.32494376829977,0.124455957973164,-1.10154782411773,0.098689626066756,-1.20338148704212,0.0620423431422697,0.0288390080692789,0.0116991125207527,0.0186621638138462,0.0138352260715959,0.0637657394121653,0.0117640160611076,0.0379183390037943,0.00720843139295041,missense,"G3W,A50L",-1.20338148704212,-1.19539854777884
NHERF3_PDZ2 binding CEP164,1,MNWGVQTWTQPRLCYLVKEGGSYGFSLKTVQGKKGVYMTDITPQGVAMREGVLADDHLIEVNGENVEDASHEEVVEKVKKSGSRVMFLLVDKETDKRHVEQKIQFKRETAS*,2,,FALSE,FALSE,55.6666666666667,50,57,60,170,79,98,-0.186032420999189,0.137799800613342,-0.486086050130639,0.130289515919765,-0.367066013115136,0.109631079305398,-0.354115734357159,0.0716531384376486,0.146515435133671,0.0155097793902051,0.111914317923459,0.0144837172672556,0.151317553777956,0.0130682608613075,0.136590852041766,0.00832506811248187,missense,"G3W,A50E",-0.354115734357159,-0.321964573107132
NHERF3_PDZ2 binding CEP164,1,MNWGVQTWTQPRLCYLVKEGGSYGFSLKTVQGKKGVYMTDITPQGVAMRDGVLADDHLIEVNGENVEDASHEEVVEKVKKSGSRVMFLLVDKETDKRHVEQKIQFKRETAS*,2,,FALSE,FALSE,58.3333333333333,42,44,89,3,0,2,-1.31954531477557,0.242566754200409,,,-1.75245673992761,0.378631463146416,-1.44551892000552,0.204247596756986,0.018935171300383,0.0273016131249917,,,-0.0138240057827956,0.0451336861959753,0.00978543839461962,0.0237306444893865,missense,"G3W,A50D",-1.44551892000552,-1.4444266756898
NHERF3_PDZ2 binding CEP164,1,MNWGVQTWTQPRLCYLVKEGGSYGFSLKTVQGKKGVYMTDITPQGVAMRGGVLADDHLIEVNGENVEDASHEEVVEKVKKSGSRVMFLLVDKETDKRHVEQKIQFKRETAS*,2,,FALSE,FALSE,152.666666666667,128,126,204,545,323,382,-0.14955769699937,0.0867016876519206,-0.311146716780193,0.0856195477884742,-0.323566144264974,0.0705377001656766,-0.270757821111001,0.0461058092620054,0.150620774328922,0.00975853406357947,0.131361560668074,0.00951795172439056,0.156502831868515,0.00840824583833473,0.146275847292776,0.00535683447866416,missense,"G3W,A50G",-0.270757821111001,-0.236234478308479
NHERF3_PDZ2 binding CEP164,1,MNWGVQTWTQPRLCYLVKEGGSYGFSLKTVQGKKGVYMTDITPQGVAMRVGVLADDHLIEVNGENVEDASHEEVVEKVKKSGSRVMFLLVDKETDKRHVEQKIQFKRETAS*,2,,FALSE,FALSE,132,128,105,163,138,92,183,-0.525069393484006,0.0898873904053646,-0.627267997846938,0.0992930940025151,-0.48827961198014,0.0765157394366186,-0.535377613280442,0.0502519276637393,0.108355810627992,0.010117094429333,0.0962197365173654,0.0110379802240503,0.136868631629766,0.00912084099954979,0.11553081864845,0.00583855403553863,missense,"G3W,A50V",-0.535377613280442,-0.508384763564471
NHERF3_PDZ2 binding CEP164,1,MNWGVQTWTQPRLCYLVKEGGSYGFSLKTVQGKKGVYMTDITPQGVAMR*GVLADDHLIEVNGENVEDASHEEVVEKVKKSGSRVMFLLVDKETDKRHVEQKIQFKRETAS*,2,,FALSE,TRUE,94,75,64,143,3,3,3,-1.48968774160139,0.222941875892401,-1.48791164206829,0.24770768206599,-1.77467644010043,0.31299654159439,-1.55145967378393,0.146451165681168,-0.00021486732984094,0.025092774420131,0.000545736021124094,0.0275365827146095,-0.0164726419173495,0.0373098621317795,-0.00252335938205364,0.0170155272474077,stop,"G3W,A50*",-1.55145967378393,-1.55338226863565
NHERF3_PDZ2 binding CEP164,1,MNWGVQTWTQPRLCYLVKEGGSYGFSLKTVQGKKGVYMTDITPQGVAMRYGVLADDHLIEVNGENVEDASHEEVVEKVKKSGSRVMFLLVDKETDKRHVEQKIQFKRETAS*,2,,FALSE,FALSE,55,44,59,62,28,13,19,-0.677769007539847,0.157145987122524,-1.03008453014475,0.160280814093162,-0.90792906793757,0.152933028546367,-0.870563573821522,0.0904704998090921,0.0911690127049603,0.0176872505002041,0.0514403793819018,0.0178177190873939,0.0868455123144803,0.0182299465080183,0.0765870122402999,0.0105113759076494,missense,"G3W,A50Y",-0.870563573821522,-0.853109374022362
NHERF3_PDZ2 binding CEP164,1,MNWGVQTWTQPRLCYLVKEGGSYGFSLKTVQGKKGVYMTDITPQGVAMRWGVLADDHLIEVNGENVEDASHEEVVEKVKKSGSRVMFLLVDKETDKRHVEQKIQFKRETAS*,2,,FALSE,FALSE,68.6666666666667,71,45,90,4,3,2,-1.38918709733838,0.202637908645711,-1.38371965474189,0.258870323736778,-1.75606826166458,0.378612464106008,-1.44275914900855,0.147040232021631,0.0110967805401479,0.0228075022256833,0.012128304850979,0.0287774849067317,-0.0142545069551275,0.0451314214694239,0.0101060842452482,0.0170839683166206,missense,"G3W,A50W",-1.44275914900855,-1.44158836772384
NHERF3_PDZ2 binding CEP164,1,MNWGVQTWTQPRLCYLVKEGGSYGFSLKTVQGKKGVYMTDITPQGVAMRCGVLADDHLIEVNGENVEDASHEEVVEKVKKSGSRVMFLLVDKETDKRHVEQKIQFKRETAS*,2,,FALSE,FALSE,79,78,57,102,298,221,254,-0.151814511019435,0.111562563367544,-0.181777198048742,0.125729588759066,-0.230748379722159,0.0976705770127015,-0.192750498325725,0.0634448286607316,0.150366763166206,0.0125566999250712,0.145743005860189,0.0139768100515168,0.167566909384618,0.0116425432182493,0.155339180590101,0.00737138011679625,missense,"G3W,A50C",-0.192750498325725,-0.156007239922337
NHERF3_PDZ2 binding CEP164,1,MNWGVQTWTQPRLCYLVKEGGSYGFSLKTVQGKKGVYMTDITPQGVAMRFGVLADDHLIEVNGENVEDASHEEVVEKVKKSGSRVMFLLVDKETDKRHVEQKIQFKRETAS*,2,,FALSE,FALSE,74,59,44,119,6,7,10,-1.21587872378433,0.185105846433047,-1.12642879471643,0.200266134011647,-1.32613513488089,0.187779041461622,-1.22674893908164,0.110110677852773,0.0306031559364443,0.0208342162269847,0.0407302076652669,0.0222627127190899,0.0369944480795626,0.0223836663257764,0.0352033758621109,0.0127932832116428,missense,"G3W,A50F",-1.22674893908164,-1.21943098573869
NHERF3_PDZ2 binding CEP164,1,MNCGVQTWTQPRLCYLVKEGGSYGFSLKTVQGKKGVYMTDITPQGVAMRKGVLADDHLIEVNGENVEDASHEEVVEKVKKSGSRVMFLLVDKETDKRHVEQKIQFKRETAS*,2,,FALSE,FALSE,82.6666666666667,69,73,106,47,78,75,-0.657807336087549,0.126109323267832,-0.563041384838636,0.117058738981511,-0.637469980783385,0.109675047096309,-0.618506459898268,0.0675749501430353,0.0934157584847572,0.0141939812265792,0.103359528980932,0.0130129094969833,0.11908481822696,0.0130735019167159,0.105872437657816,0.00785124106082068,missense,"G3C,A50K",-0.618506459898268,-0.59387927300599
NHERF3_PDZ2 binding CEP164,1,MNCGVQTWTQPRLCYLVKEGGSYGFSLKTVQGKKGVYMTDITPQGVAMRNGVLADDHLIEVNGENVEDASHEEVVEKVKKSGSRVMFLLVDKETDKRHVEQKIQFKRETAS*,2,,FALSE,FALSE,69.6666666666667,74,74,61,160,183,193,-0.318863320916797,0.115643362800932,-0.314802167645009,0.111750708394974,-0.153349900728873,0.10312217062762,-0.255021222346275,0.0633867828971914,0.131564920366924,0.0130160060972559,0.130955200137554,0.0124228388860165,0.176792974841249,0.012292384923001,0.148104214611106,0.0073646360306941,missense,"G3C,A50N",-0.255021222346275,-0.220050050803385
NHERF3_PDZ2 binding CEP164,1,MNCGVQTWTQPRLCYLVKEGGSYGFSLKTVQGKKGVYMTDITPQGVAMRTGVLADDHLIEVNGENVEDASHEEVVEKVKKSGSRVMFLLVDKETDKRHVEQKIQFKRETAS*,2,,FALSE,FALSE,129.666666666667,124,134,131,91,89,88,-0.638118223101225,0.0934210041795747,-0.704023095045803,0.0898739606402035,-0.654184009119772,0.0872939816392889,-0.665897376399059,0.052014709988343,0.0956318269946353,0.0105148132202474,0.0876872071054541,0.00999089624680763,0.117092470037677,0.0104056306926119,0.100366292129726,0.00604336408628853,missense,"G3C,A50T",-0.665897376399059,-0.642618830007737
NHERF3_PDZ2 binding CEP164,1,MNCGVQTWTQPRLCYLVKEGGSYGFSLKTVQGKKGVYMTDITPQGVAMRRGVLADDHLIEVNGENVEDASHEEVVEKVKKSGSRVMFLLVDKETDKRHVEQKIQFKRETAS*,2,,FALSE,FALSE,317,334,290,327,304,334,333,-0.577283421317509,0.0574350705617058,-0.542556765236892,0.0586168893489715,-0.525958073810585,0.0604361353255647,-0.549449496640308,0.0339428766327822,0.102478965747468,0.00646448884329278,0.105636714804707,0.00651618394943868,0.132377277798601,0.00720411754484001,0.1138958674098,0.00394367596539228,missense,"G3C,A50R",-0.549449496640308,-0.522857101552041
NHERF3_PDZ2 binding CEP164,1,MNCGVQTWTQPRLCYLVKEGGSYGFSLKTVQGKKGVYMTDITPQGVAMRSGVLADDHLIEVNGENVEDASHEEVVEKVKKSGSRVMFLLVDKETDKRHVEQKIQFKRETAS*,2,,FALSE,FALSE,283.333333333333,266,237,347,830,982,689,-0.211595430030399,0.0609399191163102,-0.164772837889513,0.0616923028445287,-0.302889409573437,0.0563934148587984,-0.230975215919959,0.034371238595709,0.1436382420691,0.0068589700227723,0.147633306419818,0.00685806425527221,0.158967543193269,0.00672221655486728,0.150898016050891,0.00399344548834577,missense,"G3C,A50S",-0.230975215919959,-0.195319748302056
NHERF3_PDZ2 binding CEP164,1,MNCGVQTWTQPRLCYLVKEGGSYGFSLKTVQGKKGVYMTDITPQGVAMRMGVLADDHLIEVNGENVEDASHEEVVEKVKKSGSRVMFLLVDKETDKRHVEQKIQFKRETAS*,2,,FALSE,FALSE,96.3333333333333,106,86,97,106,158,144,-0.545138112747044,0.100851745808482,-0.402710369644322,0.104862274014323,-0.397940928141221,0.102020047550276,-0.450180203809933,0.0591997421511481,0.106097016297171,0.0113511653982404,0.121182828705804,0.0116570816777018,0.147637197384605,0.0121610094775776,0.125429537006281,0.00687816188370499,missense,"G3C,A50M",-0.450180203809933,-0.420762824553863
NHERF3_PDZ2 binding CEP164,1,MNCGVQTWTQPRLCYLVKEGGSYGFSLKTVQGKKGVYMTDITPQGVAMRIGVLADDHLIEVNGENVEDASHEEVVEKVKKSGSRVMFLLVDKETDKRHVEQKIQFKRETAS*,2,,FALSE,FALSE,109,111,77,139,5,6,7,-1.45483180091349,0.17623431618903,-1.33757132333828,0.187550732386256,-1.49163599004929,0.21602982897701,-1.42381582376619,0.110395263370459,0.00370827296572715,0.0198356989843922,0.0172584135914022,0.0208491969746981,0.0172663895599046,0.0257512210659794,0.0123070272375331,0.0128263479715434,missense,"G3C,A50I",-1.42381582376619,-1.42210595740925
NHERF3_PDZ2 binding CEP164,1,MNCGVQTWTQPRLCYLVKEGGSYGFSLKTVQGKKGVYMTDITPQGVAMRQGVLADDHLIEVNGENVEDASHEEVVEKVKKSGSRVMFLLVDKETDKRHVEQKIQFKRETAS*,2,,FALSE,FALSE,88.3333333333333,70,69,126,244,191,196,-0.178726462514554,0.11750212622746,-0.281450297177398,0.115302710988143,-0.382836352139015,0.0981745602255177,-0.293697830981618,0.0630692639820614,0.147337742595846,0.0132252154760483,0.134662782123541,0.0128176995233352,0.149437695387972,0.0117026191030853,0.143610546807159,0.00732774488184709,missense,"G3C,A50Q",-0.293697830981618,-0.259827310042192
NHERF3_PDZ2 binding CEP164,1,MNCGVQTWTQPRLCYLVKEGGSYGFSLKTVQGKKGVYMTDITPQGVAMRHGVLADDHLIEVNGENVEDASHEEVVEKVKKSGSRVMFLLVDKETDKRHVEQKIQFKRETAS*,2,,FALSE,FALSE,88.3333333333333,98,78,89,140,101,102,-0.440475117263902,0.102893460442475,-0.506196973208549,0.111942043388959,-0.481581261921166,0.106232412826938,-0.474283689787808,0.0616781809131271,0.117877149236669,0.0115809664822045,0.109678674312477,0.0124441087628492,0.137667089388876,0.0126631324944019,0.122629057266114,0.00716612095927354,missense,"G3C,A50H",-0.474283689787808,-0.445552242347457
NHERF3_PDZ2 binding CEP164,1,MNCGVQTWTQPRLCYLVKEGGSYGFSLKTVQGKKGVYMTDITPQGVAMRPGVLADDHLIEVNGENVEDASHEEVVEKVKKSGSRVMFLLVDKETDKRHVEQKIQFKRETAS*,2,,FALSE,FALSE,118.666666666667,126,120,110,9,2,9,-1.31361837708778,0.142821834718426,-1.79163899938576,0.281227232255212,-1.31359183578484,0.18753741087744,-1.38069116556374,0.105349954261956,0.0196022658505046,0.0160750243376814,-0.033218309678654,0.0312628049239639,0.038489636357259,0.0223548634395313,0.0173174946740058,0.0122401553372407,missense,"G3C,A50P",-1.38069116556374,-1.37775406696619
NHERF3_PDZ2 binding CEP164,1,MNCGVQTWTQPRLCYLVKEGGSYGFSLKTVQGKKGVYMTDITPQGVAMRLGVLADDHLIEVNGENVEDASHEEVVEKVKKSGSRVMFLLVDKETDKRHVEQKIQFKRETAS*,2,,FALSE,FALSE,302.666666666667,303,266,339,34,34,50,-1.1796438301446,0.0831495060327636,-1.19112949866148,0.0865400937641871,-1.13193544133661,0.0906342107433255,-1.1689557370118,0.0500063570907316,0.0346815015079062,0.00935872540622403,0.0335377125798637,0.00962028480583316,0.0601434699673515,0.0108037931985787,0.0419181179398564,0.00581002225324288,missense,"G3C,A50L",-1.1689557370118,-1.15999311716425
NHERF3_PDZ2 binding CEP164,1,MNCGVQTWTQPRLCYLVKEGGSYGFSLKTVQGKKGVYMTDITPQGVAMREGVLADDHLIEVNGENVEDASHEEVVEKVKKSGSRVMFLLVDKETDKRHVEQKIQFKRETAS*,2,,FALSE,FALSE,84.3333333333333,85,69,99,204,214,166,-0.288239830262018,0.108157285790284,-0.247815414048123,0.114951931976887,-0.358582891606883,0.100678272587428,-0.303175667783573,0.0620389105288317,0.135011685762081,0.0121734257566716,0.138401825392852,0.0127787049504684,0.15232876013924,0.0120010670110547,0.142509357959668,0.00720803257244793,missense,"G3C,A50E",-0.303175667783573,-0.269574865083767
NHERF3_PDZ2 binding CEP164,1,MNCGVQTWTQPRLCYLVKEGGSYGFSLKTVQGKKGVYMTDITPQGVAMRDGVLADDHLIEVNGENVEDASHEEVVEKVKKSGSRVMFLLVDKETDKRHVEQKIQFKRETAS*,2,,FALSE,FALSE,87,86,76,99,12,2,11,-1.12305243218055,0.142575895059322,-1.65868994490421,0.28838712017848,-1.23585313328689,0.181678799009272,-1.23077324672328,0.104533722887623,0.0410510324789163,0.0160473430940292,-0.0184389431082419,0.0320587384387505,0.0477562571886816,0.0216565042820419,0.0347358089703766,0.0121453209456839,missense,"G3C,A50D",-1.23077324672328,-1.22356981626097
NHERF3_PDZ2 binding CEP164,1,MNCGVQTWTQPRLCYLVKEGGSYGFSLKTVQGKKGVYMTDITPQGVAMRGGVLADDHLIEVNGENVEDASHEEVVEKVKKSGSRVMFLLVDKETDKRHVEQKIQFKRETAS*,2,,FALSE,FALSE,253.333333333333,249,214,297,675,676,590,-0.26303103450404,0.0642466208580781,-0.270391408456615,0.0657634655904184,-0.300438397116697,0.0676518863488734,-0.277301798304899,0.0380146534048402,0.137849011064141,0.00723114918628164,0.135892150552697,0.00731063766261194,0.159259709158997,0.00806425061367682,0.145515530898357,0.00441675808999038,missense,"G3C,A50G",-0.277301798304899,-0.24296468259678
NHERF3_PDZ2 binding CEP164,1,MNCGVQTWTQPRLCYLVKEGGSYGFSLKTVQGKKGVYMTDITPQGVAMRVGVLADDHLIEVNGENVEDASHEEVVEKVKKSGSRVMFLLVDKETDKRHVEQKIQFKRETAS*,2,,FALSE,FALSE,210,182,209,239,182,257,274,-0.545280570750626,0.0764928823004676,-0.523533424934538,0.0687775437022746,-0.481818077476159,0.0717123053770995,-0.515913409797135,0.0416392352589236,0.106080982223115,0.00860950251103851,0.107751456581687,0.00764569958133479,0.137638860464485,0.00854826131030839,0.117792280229714,0.00483788257207804,missense,"G3C,A50V",-0.515913409797135,-0.488366651968076
NHERF3_PDZ2 binding CEP164,1,MNCGVQTWTQPRLCYLVKEGGSYGFSLKTVQGKKGVYMTDITPQGVAMR*GVLADDHLIEVNGENVEDASHEEVVEKVKKSGSRVMFLLVDKETDKRHVEQKIQFKRETAS*,2,,FALSE,TRUE,96,107,76,105,8,1,3,-1.30614386076256,0.151610743737803,-1.86373298772083,0.393618098273018,-1.67483644367317,0.313462091071846,-1.42838425069662,0.128952697982141,0.020443545001394,0.0170642423145173,-0.0412326839461658,0.0437568073410606,-0.00457149923071393,0.0373653566325523,0.0117762414800356,0.0149824560011954,stop,"G3C,A50*",-1.42838425069662,-1.42680439164992
NHERF3_PDZ2 binding CEP164,1,MNCGVQTWTQPRLCYLVKEGGSYGFSLKTVQGKKGVYMTDITPQGVAMRYGVLADDHLIEVNGENVEDASHEEVVEKVKKSGSRVMFLLVDKETDKRHVEQKIQFKRETAS*,2,,FALSE,FALSE,104.333333333333,94,98,121,20,28,45,-0.999256156675149,0.125485121368797,-0.953224471734969,0.118294176196802,-0.845362712889516,0.119535895510351,-0.930656401532581,0.0698511164711395,0.0549846732670138,0.0141237254373408,0.0599845768738746,0.0131502476642288,0.0943035566399538,0.0142489362935821,0.0696050866097633,0.00811569897752861,missense,"G3C,A50Y",-0.930656401532581,-0.914912310489532
NHERF3_PDZ2 binding CEP164,1,MNCGVQTWTQPRLCYLVKEGGSYGFSLKTVQGKKGVYMTDITPQGVAMRWGVLADDHLIEVNGENVEDASHEEVVEKVKKSGSRVMFLLVDKETDKRHVEQKIQFKRETAS*,2,,FALSE,FALSE,101,107,66,130,2,6,11,-1.71293924384705,0.254593470042419,-1.2919713045681,0.19243326239123,-1.32390511415741,0.180913264390863,-1.39432411391362,0.117052412806961,-0.0253424911213866,0.0286552559362876,0.0223275688076635,0.0213919665417021,0.0372602713545423,0.0215652509061278,0.0157335413948978,0.0135998133591352,missense,"G3C,A50W",-1.39432411391362,-1.39177497882574
NHERF3_PDZ2 binding CEP164,1,MNCGVQTWTQPRLCYLVKEGGSYGFSLKTVQGKKGVYMTDITPQGVAMRCGVLADDHLIEVNGENVEDASHEEVVEKVKKSGSRVMFLLVDKETDKRHVEQKIQFKRETAS*,2,,FALSE,FALSE,152.333333333333,168,123,166,345,485,311,-0.333983824022562,0.0800374504197831,-0.176791804776328,0.0859387069809762,-0.322724905534052,0.0943903591384633,-0.27813739207319,0.0497676171088756,0.129863062552939,0.00900845424623294,0.146297210288028,0.0095534312599066,0.156603109337751,0.011251534180173,0.145418446874027,0.00578228408777713,missense,"G3C,A50C",-0.27813739207319,-0.243824055512669
NHERF3_PDZ2 binding CEP164,1,MNCGVQTWTQPRLCYLVKEGGSYGFSLKTVQGKKGVYMTDITPQGVAMRFGVLADDHLIEVNGENVEDASHEEVVEKVKKSGSRVMFLLVDKETDKRHVEQKIQFKRETAS*,2,,FALSE,FALSE,157,127,131,213,11,28,32,-1.26298003967406,0.133788908805101,-1.03907869160018,0.108582856865539,-1.13834553780622,0.127710131574668,-1.13113557465912,0.070360443089711,0.0253017620651423,0.015058341530158,0.0504405376781631,0.0120706826470968,0.059379372657157,0.0152233228444326,0.0463122789560573,0.00817487543348799,missense,"G3C,A50F",-1.13113557465912,-1.12109667677207
NHERF3_PDZ2 binding CEP164,1,MNFGVQTWTQPRLCYLVKEGGSYGFSLKTVQGKKGVYMTDITPQGVAMRKGVLADDHLIEVNGENVEDASHEEVVEKVKKSGSRVMFLLVDKETDKRHVEQKIQFKRETAS*,2,,FALSE,FALSE,56.6666666666667,50,46,74,158,53,62,-0.207513289433718,0.137980513663829,-0.540736630707541,0.146501235334713,-0.582837924439754,0.115117339160494,-0.458678547042992,0.0756842555054663,0.144097699193222,0.01553011918412,0.105839051222379,0.0162859034122005,0.125597077051844,0.0137222348565793,0.124442151278299,0.00879342616197851,missense,"G3F,A50K",-0.458678547042992,-0.429503011809393
NHERF3_PDZ2 binding CEP164,1,MNFGVQTWTQPRLCYLVKEGGSYGFSLKTVQGKKGVYMTDITPQGVAMRNGVLADDHLIEVNGENVEDASHEEVVEKVKKSGSRVMFLLVDKETDKRHVEQKIQFKRETAS*,2,,FALSE,FALSE,63,70,39,80,187,202,171,-0.256799217748632,0.118093624541433,-0.0961108875753106,0.151027916310328,-0.280113199177342,0.101809197914505,-0.234181239814583,0.0686764578715497,0.138550420664491,0.0132917903790493,0.155266155988325,0.0167891147945365,0.161682516545479,0.0121358757467029,0.150525522007016,0.00797922047758115,missense,"G3F,A50N",-0.234181239814583,-0.198617008534581
NHERF3_PDZ2 binding CEP164,1,MNFGVQTWTQPRLCYLVKEGGSYGFSLKTVQGKKGVYMTDITPQGVAMRTGVLADDHLIEVNGENVEDASHEEVVEKVKKSGSRVMFLLVDKETDKRHVEQKIQFKRETAS*,2,,FALSE,FALSE,100,81,80,139,113,67,117,-0.450264059089662,0.110610083059718,-0.635216269701935,0.113663315580498,-0.578629052398514,0.0826541914823039,-0.558623686216372,0.0572115643724853,0.116775374578758,0.0124494954198241,0.095336161799182,0.0126354550855849,0.12609878366748,0.0098525577091352,0.112829958019606,0.00664716411043238,missense,"G3F,A50T",-0.558623686216372,-0.53229236824033
NHERF3_PDZ2 binding CEP164,1,MNFGVQTWTQPRLCYLVKEGGSYGFSLKTVQGKKGVYMTDITPQGVAMRRGVLADDHLIEVNGENVEDASHEEVVEKVKKSGSRVMFLLVDKETDKRHVEQKIQFKRETAS*,2,,FALSE,FALSE,259,234,207,336,297,365,382,-0.479531572331685,0.0665328305109446,-0.417667660124774,0.0677195051369653,-0.48428437741108,0.0594661411183951,-0.462818994783781,0.0370942741788657,0.113481228493907,0.00748846891532255,0.119520091954702,0.00752808204833828,0.13734487219842,0.00708849214542258,0.123961090570983,0.00430982321019835,missense,"G3F,A50R",-0.462818994783781,-0.433761287520764
NHERF3_PDZ2 binding CEP164,1,MNFGVQTWTQPRLCYLVKEGGSYGFSLKTVQGKKGVYMTDITPQGVAMRSGVLADDHLIEVNGENVEDASHEEVVEKVKKSGSRVMFLLVDKETDKRHVEQKIQFKRETAS*,2,,FALSE,FALSE,223.333333333333,198,145,327,887,954,896,-0.107173958766816,0.0695840192556435,-0.0315761616606785,0.0781626946477412,-0.197798878000553,0.055767148727506,-0.131410911364063,0.038020972646066,0.155391190735863,0.00783188932738064,0.162440200019949,0.00868900588150067,0.171494560981922,0.00664756428268147,0.162465961783247,0.00441749229528509,missense,"G3F,A50S",-0.131410911364063,-0.0929220641981727
NHERF3_PDZ2 binding CEP164,1,MNFGVQTWTQPRLCYLVKEGGSYGFSLKTVQGKKGVYMTDITPQGVAMRMGVLADDHLIEVNGENVEDASHEEVVEKVKKSGSRVMFLLVDKETDKRHVEQKIQFKRETAS*,2,,FALSE,FALSE,60,71,45,64,197,147,176,-0.24567473553007,0.117219300806457,-0.232462463772082,0.141932719226491,-0.198671424807817,0.103346370593341,-0.222269107318436,0.0680339086812213,0.139802514385035,0.0131933826296567,0.140108545917881,0.0157780414006237,0.171390551522531,0.0123191100419701,0.151909541138036,0.00790456546746239,missense,"G3F,A50M",-0.222269107318436,-0.186365883135927
NHERF3_PDZ2 binding CEP164,1,MNFGVQTWTQPRLCYLVKEGGSYGFSLKTVQGKKGVYMTDITPQGVAMRIGVLADDHLIEVNGENVEDASHEEVVEKVKKSGSRVMFLLVDKETDKRHVEQKIQFKRETAS*,2,,FALSE,FALSE,70.3333333333333,59,55,97,3,6,9,-1.41927641532657,0.229904723971401,-1.23803792963048,0.199067719715697,-1.29411877193087,0.196148764242603,-1.3077006689921,0.119398986234161,0.00771013787505401,0.0258764637807261,0.0283231068856963,0.0221294902283234,0.0408108675247785,0.0233813553144436,0.0257979446413375,0.0138724515720361,missense,"G3F,A50I",-1.3077006689921,-1.30268642255421
NHERF3_PDZ2 binding CEP164,1,MNFGVQTWTQPRLCYLVKEGGSYGFSLKTVQGKKGVYMTDITPQGVAMRQGVLADDHLIEVNGENVEDASHEEVVEKVKKSGSRVMFLLVDKETDKRHVEQKIQFKRETAS*,2,,FALSE,FALSE,63.6666666666667,48,43,100,199,207,247,-0.127834773750478,0.140070878781669,-0.117760779863744,0.144040985313832,-0.233380521932761,0.0979397767732469,-0.179539847252258,0.070114086625696,0.153065754262137,0.0157653960254388,0.152859431881949,0.0160124081470009,0.167253152361973,0.0116746324097167,0.15687406897594,0.00814625234191665,missense,"G3F,A50Q",-0.179539847252258,-0.142420642984194
NHERF3_PDZ2 binding CEP164,1,MNFGVQTWTQPRLCYLVKEGGSYGFSLKTVQGKKGVYMTDITPQGVAMRHGVLADDHLIEVNGENVEDASHEEVVEKVKKSGSRVMFLLVDKETDKRHVEQKIQFKRETAS*,2,,FALSE,FALSE,65,70,47,78,196,60,95,-0.243005725145694,0.11797759212555,-0.510401897501496,0.144049277980394,-0.461918788786841,0.107993368270854,-0.396843005096696,0.0697101190520642,0.140102919480453,0.0132787305838649,0.109211231217311,0.0160133300065767,0.140010898550711,0.0128730421774228,0.131626555335116,0.00809931709750101,missense,"G3F,A50H",-0.396843005096696,-0.365907767320395
NHERF3_PDZ2 binding CEP164,1,MNFGVQTWTQPRLCYLVKEGGSYGFSLKTVQGKKGVYMTDITPQGVAMRPGVLADDHLIEVNGENVEDASHEEVVEKVKKSGSRVMFLLVDKETDKRHVEQKIQFKRETAS*,2,,FALSE,FALSE,67,72,63,66,5,5,7,-1.32192240058085,0.189632777333505,-1.32333324878952,0.209675804160219,-1.23345727009733,0.211494384436144,-1.29523665064297,0.117112916515199,0.018667623188793,0.0213437358291052,0.0188411982440161,0.0233087447121321,0.0480418492429374,0.0252105863047643,0.0272460850016099,0.0136068430231962,missense,"G3F,A50P",-1.29523665064297,-1.28986770585376
NHERF3_PDZ2 binding CEP164,1,MNFGVQTWTQPRLCYLVKEGGSYGFSLKTVQGKKGVYMTDITPQGVAMRLGVLADDHLIEVNGENVEDASHEEVVEKVKKSGSRVMFLLVDKETDKRHVEQKIQFKRETAS*,2,,FALSE,FALSE,238.333333333333,222,183,310,48,35,61,-1.00820629710703,0.0838749389725444,-1.07396496192219,0.0960911338902204,-1.05003490641501,0.0853521644279284,-1.04138391569406,0.0507858958585313,0.0539773082128414,0.0094403750516394,0.0465623831521752,0.0106820322827281,0.0699061901906439,0.0101741618972318,0.0567401358564582,0.00590059348961517,missense,"G3F,A50L",-1.04138391569406,-1.02879088441509
NHERF3_PDZ2 binding CEP164,1,MNFGVQTWTQPRLCYLVKEGGSYGFSLKTVQGKKGVYMTDITPQGVAMREGVLADDHLIEVNGENVEDASHEEVVEKVKKSGSRVMFLLVDKETDKRHVEQKIQFKRETAS*,2,,FALSE,FALSE,65.6666666666667,55,60,82,142,224,225,-0.266811273235225,0.132410972419105,-0.192961930807128,0.122667652951371,-0.199388911967568,0.0997588248764529,-0.214651218599663,0.0668186866522812,0.13742353389725,0.0149032506717866,0.144499647898202,0.0136364280014641,0.17130502550721,0.0118914668628898,0.152794630665723,0.00776337407817636,missense,"G3F,A50E",-0.214651218599663,-0.178531206179734
NHERF3_PDZ2 binding CEP164,1,MNFGVQTWTQPRLCYLVKEGGSYGFSLKTVQGKKGVYMTDITPQGVAMRDGVLADDHLIEVNGENVEDASHEEVVEKVKKSGSRVMFLLVDKETDKRHVEQKIQFKRETAS*,2,,FALSE,FALSE,73.3333333333333,61,53,106,1,12,6,-1.75143639635074,0.356005080554773,-1.02203753855053,0.16809134655215,-1.45385577659136,0.230959157515042,-1.24532431619099,0.126969984867824,-0.029675460689018,0.0400694357801713,0.0523349283429585,0.0186859819176309,0.0217698724042979,0.027530829194033,0.0330451831712913,0.0147520931436275,missense,"G3F,A50D",-1.24532431619099,-1.2385349769315
NHERF3_PDZ2 binding CEP164,1,MNFGVQTWTQPRLCYLVKEGGSYGFSLKTVQGKKGVYMTDITPQGVAMRGGVLADDHLIEVNGENVEDASHEEVVEKVKKSGSRVMFLLVDKETDKRHVEQKIQFKRETAS*,2,,FALSE,FALSE,215.333333333333,223,126,297,770,616,826,-0.185823557704913,0.0671425450373946,-0.137641514253747,0.0844957276317008,-0.203811617598297,0.0664199986623044,-0.181285033122349,0.0412196297974454,0.146538943321654,0.00755709410747923,0.150649377343504,0.0093930215387571,0.170777829466988,0.00791740694724652,0.1566713033811,0.00478913042913855,missense,"G3F,A50G",-0.181285033122349,-0.144215492978127
NHERF3_PDZ2 binding CEP164,1,MNFGVQTWTQPRLCYLVKEGGSYGFSLKTVQGKKGVYMTDITPQGVAMRVGVLADDHLIEVNGENVEDASHEEVVEKVKKSGSRVMFLLVDKETDKRHVEQKIQFKRETAS*,2,,FALSE,FALSE,173,167,132,220,274,285,291,-0.400306475377068,0.0779511273676824,-0.360864216799698,0.08414242346029,-0.431187359981187,0.0717875896032644,-0.401149276796501,0.0447276143703408,0.12239824992982,0.00877363235149321,0.12583468301845,0.00935374625484856,0.143674151077435,0.00855723535227256,0.131126228259521,0.00519670797764053,missense,"G3F,A50V",-0.401149276796501,-0.370336585973315
NHERF3_PDZ2 binding CEP164,1,MNFGVQTWTQPRLCYLVKEGGSYGFSLKTVQGKKGVYMTDITPQGVAMR*GVLADDHLIEVNGENVEDASHEEVVEKVKKSGSRVMFLLVDKETDKRHVEQKIQFKRETAS*,2,,FALSE,TRUE,65,71,51,73,2,3,5,-1.59258478888063,0.262583574507841,-1.42074473743652,0.254505311070846,-1.39222977337066,0.250628785863496,-1.46518897443747,0.147664268707494,-0.0117962375212424,0.0295545660732529,0.00801238788129738,0.0282922454853167,0.0291158247658944,0.0298754912728081,0.00750005988234781,0.017156472438949,stop,"G3F,A50*",-1.46518897443747,-1.46465649629683
NHERF3_PDZ2 binding CEP164,1,MNFGVQTWTQPRLCYLVKEGGSYGFSLKTVQGKKGVYMTDITPQGVAMRYGVLADDHLIEVNGENVEDASHEEVVEKVKKSGSRVMFLLVDKETDKRHVEQKIQFKRETAS*,2,,FALSE,FALSE,77.3333333333333,77,59,96,24,18,72,-0.887217240057958,0.129865564547285,-0.933819839099045,0.150409200392828,-0.618635847893911,0.110867256720409,-0.780154661349181,0.0735505251323124,0.0675949881739715,0.0146167574085576,0.0621417052566891,0.0167203348443267,0.121329887446889,0.0132156158726106,0.0870912325817802,0.00854551726255696,missense,"G3F,A50Y",-0.780154661349181,-0.760127624179263
NHERF3_PDZ2 binding CEP164,1,MNFGVQTWTQPRLCYLVKEGGSYGFSLKTVQGKKGVYMTDITPQGVAMRWGVLADDHLIEVNGENVEDASHEEVVEKVKKSGSRVMFLLVDKETDKRHVEQKIQFKRETAS*,2,,FALSE,FALSE,72.6666666666667,87,56,75,6,4,16,-1.32984254116985,0.171777004725064,-1.36331055736821,0.226519338199396,-1.02500347715669,0.16039091298769,-1.20846151368497,0.10411516985699,0.017776187695215,0.0193340152579147,0.0143970951980267,0.0251811669333878,0.0728899904902637,0.0191189424019765,0.0373281126893977,0.0120966910801305,missense,"G3F,A50W",-1.20846151368497,-1.20062314072643
NHERF3_PDZ2 binding CEP164,1,MNFGVQTWTQPRLCYLVKEGGSYGFSLKTVQGKKGVYMTDITPQGVAMRCGVLADDHLIEVNGENVEDASHEEVVEKVKKSGSRVMFLLVDKETDKRHVEQKIQFKRETAS*,2,,FALSE,FALSE,80,93,61,86,326,375,343,-0.177075885670198,0.103008976838616,-0.0454242096773093,0.120644677736115,-0.0785010573662235,0.097337003125447,-0.104637521786369,0.0610285043133617,0.147523519952625,0.0115939681978247,0.160900772915931,0.0134115426693666,0.185715118237333,0.0116027804921794,0.165576646070025,0.00709063784629253,missense,"G3F,A50C",-0.104637521786369,-0.065386763262808
NHERF3_PDZ2 binding CEP164,1,MNFGVQTWTQPRLCYLVKEGGSYGFSLKTVQGKKGVYMTDITPQGVAMRFGVLADDHLIEVNGENVEDASHEEVVEKVKKSGSRVMFLLVDKETDKRHVEQKIQFKRETAS*,2,,FALSE,FALSE,93.6666666666667,84,76,121,22,22,27,-0.938282623324195,0.127843088579336,-0.949357559402798,0.133878397979426,-1.01047577217127,0.135205304704521,-0.964884828615513,0.0763200568595794,0.0618474266723555,0.0143891216939539,0.0604144446534964,0.0148826776340257,0.0746217242255182,0.0161167636304047,0.0656282337731428,0.00886729717020526,missense,"G3F,A50F",-0.964884828615513,-0.950114802782774
NHERF3_PDZ2 binding CEP164,1,MKGGVQTWTQPRLCYLVKEGGSYGFSLKTVQGKKGVYMTDITPQGVAMRKGVLADDHLIEVNGENVEDASHEEVVEKVKKSGSRVMFLLVDKETDKRHVEQKIQFKRETAS*,2,,FALSE,FALSE,78.6666666666667,59,71,106,76,110,123,-0.47084009599657,0.130919657600509,-0.453131150907531,0.116181608986366,-0.47757038666638,0.103085753915077,-0.46784441341017,0.0664411239368302,0.11445948013094,0.014735398731981,0.115577770347462,0.0129154027807551,0.138145194360968,0.0122880439724035,0.123377208925731,0.00771950669997913,missense,"N2K,A50K",-0.46784441341017,-0.438929718428709
NHERF3_PDZ2 binding CEP164,1,MKGGVQTWTQPRLCYLVKEGGSYGFSLKTVQGKKGVYMTDITPQGVAMRNGVLADDHLIEVNGENVEDASHEEVVEKVKKSGSRVMFLLVDKETDKRHVEQKIQFKRETAS*,2,,FALSE,FALSE,81,63,84,96,325,340,226,-0.0636925256732524,0.122788356496668,-0.16905202830276,0.103668262631622,-0.24890558878141,0.098699426813403,-0.173666381639301,0.0617769824808672,0.160285155980004,0.0138201964913785,0.147157607483946,0.0115243486395994,0.165402530943732,0.0117651843312244,0.157556481531068,0.00717760028591562,missense,"N2K,A50N",-0.173666381639301,-0.136380031551078
NHERF3_PDZ2 binding CEP164,1,MKGGVQTWTQPRLCYLVKEGGSYGFSLKTVQGKKGVYMTDITPQGVAMRTGVLADDHLIEVNGENVEDASHEEVVEKVKKSGSRVMFLLVDKETDKRHVEQKIQFKRETAS*,2,,FALSE,FALSE,151,138,129,186,154,116,159,-0.515802418807837,0.0866467171845703,-0.61522304601025,0.0891988620502651,-0.580859952773642,0.0778550203724237,-0.570605176765694,0.0485723081825775,0.109398836323256,0.00975234697319338,0.097558721282707,0.00991584848079849,0.125832855536128,0.00928048617267558,0.111437880476499,0.00564340631572324,missense,"N2K,A50T",-0.570605176765694,-0.544614825468707
NHERF3_PDZ2 binding CEP164,1,MKGGVQTWTQPRLCYLVKEGGSYGFSLKTVQGKKGVYMTDITPQGVAMRRGVLADDHLIEVNGENVEDASHEEVVEKVKKSGSRVMFLLVDKETDKRHVEQKIQFKRETAS*,2,,FALSE,FALSE,326,300,307,371,492,499,459,-0.400938192728408,0.0586239084325479,-0.439265661047605,0.0558850363766497,-0.45819513532455,0.0581625295006199,-0.433137820573705,0.0332086935834782,0.122327148253964,0.00659829609864013,0.117119136385132,0.00621249576863995,0.140454766066297,0.00693309883185809,0.127409617772235,0.00385837441369816,missense,"N2K,A50R",-0.433137820573705,-0.403235452843845
NHERF3_PDZ2 binding CEP164,1,MKGGVQTWTQPRLCYLVKEGGSYGFSLKTVQGKKGVYMTDITPQGVAMRSGVLADDHLIEVNGENVEDASHEEVVEKVKKSGSRVMFLLVDKETDKRHVEQKIQFKRETAS*,2,,FALSE,FALSE,256.666666666667,252,248,270,1202,1350,894,-0.0923917632899391,0.0621054760463658,-0.0840838151924568,0.0600434377855331,-0.139368308927233,0.0564488210876279,-0.107016785619622,0.0342903233243438,0.157054971015144,0.00699015693865624,0.15660315317276,0.00667476711768015,0.178459610708357,0.0067288210967205,0.165300209700296,0.00398404429308562,missense,"N2K,A50S",-0.107016785619622,-0.0678337356740948
NHERF3_PDZ2 binding CEP164,1,MKGGVQTWTQPRLCYLVKEGGSYGFSLKTVQGKKGVYMTDITPQGVAMRMGVLADDHLIEVNGENVEDASHEEVVEKVKKSGSRVMFLLVDKETDKRHVEQKIQFKRETAS*,2,,FALSE,FALSE,100.666666666667,87,77,138,283,225,186,-0.199013261547273,0.106346172821486,-0.265438428702594,0.109043677515102,-0.429167753313749,0.0981459185731356,-0.305693779001673,0.0601563578473011,0.14505440273519,0.0119695795793059,0.136442751711058,0.0121219100689815,0.143914892543583,0.0116992049564109,0.142216789513085,0.00698930692217212,missense,"N2K,A50M",-0.305693779001673,-0.272164636168892
NHERF3_PDZ2 binding CEP164,1,MKGGVQTWTQPRLCYLVKEGGSYGFSLKTVQGKKGVYMTDITPQGVAMRIGVLADDHLIEVNGENVEDASHEEVVEKVKKSGSRVMFLLVDKETDKRHVEQKIQFKRETAS*,2,,FALSE,FALSE,96.6666666666667,90,78,122,7,11,12,-1.2945565358856,0.162841110341939,-1.16208452984712,0.155430409451076,-1.27525131486664,0.175346958274568,-1.23980962758755,0.0946482600783801,0.0217477330464009,0.0183282536391056,0.036766515092282,0.0172785207568773,0.043059909058138,0.0209017352240556,0.0336859109781097,0.0109967717962009,missense,"N2K,A50I",-1.23980962758755,-1.23286335250681
NHERF3_PDZ2 binding CEP164,1,MKGGVQTWTQPRLCYLVKEGGSYGFSLKTVQGKKGVYMTDITPQGVAMRQGVLADDHLIEVNGENVEDASHEEVVEKVKKSGSRVMFLLVDKETDKRHVEQKIQFKRETAS*,2,,FALSE,FALSE,84.6666666666667,60,84,110,342,293,284,-0.0344142548155371,0.125506996367657,-0.213061253509847,0.103994365242186,-0.219069376354997,0.0966712022279403,-0.172376273452168,0.0616679135831063,0.163580512866651,0.0141261875338386,0.142265293850338,0.0115606000446198,0.168959071749242,0.0115234155906804,0.157706373619043,0.00716492804262508,missense,"N2K,A50Q",-0.172376273452168,-0.135053209742849
NHERF3_PDZ2 binding CEP164,1,MKGGVQTWTQPRLCYLVKEGGSYGFSLKTVQGKKGVYMTDITPQGVAMRHGVLADDHLIEVNGENVEDASHEEVVEKVKKSGSRVMFLLVDKETDKRHVEQKIQFKRETAS*,2,,FALSE,FALSE,70,66,58,86,172,181,139,-0.264068815508129,0.121462470373651,-0.245985945726323,0.125268486837765,-0.370458702812875,0.103089053113111,-0.303334796363042,0.0665772201814661,0.137732205710598,0.0136709640456639,0.138605199407525,0.0139255513618796,0.15091313785619,0.0122884372439174,0.142490869498567,0.00773531913375595,missense,"N2K,A50H",-0.303334796363042,-0.269738522110098
NHERF3_PDZ2 binding CEP164,1,MKGGVQTWTQPRLCYLVKEGGSYGFSLKTVQGKKGVYMTDITPQGVAMRPGVLADDHLIEVNGENVEDASHEEVVEKVKKSGSRVMFLLVDKETDKRHVEQKIQFKRETAS*,2,,FALSE,FALSE,153.666666666667,125,126,210,8,9,5,-1.35000398056614,0.146835933243702,-1.35905664588873,0.152103234365488,-1.73379185752371,0.241347040626229,-1.41537781595579,0.0967767403392086,0.0155069574362909,0.0165268231233144,0.0148699839850774,0.0169086532130606,-0.0115991115854092,0.0287690872423333,0.0132874028538272,0.0112440707077885,missense,"N2K,A50P",-1.41537781595579,-1.41342782258885
NHERF3_PDZ2 binding CEP164,1,MKGGVQTWTQPRLCYLVKEGGSYGFSLKTVQGKKGVYMTDITPQGVAMRLGVLADDHLIEVNGENVEDASHEEVVEKVKKSGSRVMFLLVDKETDKRHVEQKIQFKRETAS*,2,,FALSE,FALSE,302,283,254,369,46,56,82,-1.07829116141692,0.0762115611675349,-1.03038547569326,0.0775071075706603,-1.00529380381628,0.0781440820231545,-1.03862389669947,0.0446147233129617,0.0460890472777694,0.00857783897676512,0.051406924577755,0.00861612712528246,0.0752394260183598,0.00931494294424696,0.0570608105208576,0.00518359165416241,missense,"N2K,A50L",-1.03862389669947,-1.02595232139404
NHERF3_PDZ2 binding CEP164,1,MKGGVQTWTQPRLCYLVKEGGSYGFSLKTVQGKKGVYMTDITPQGVAMREGVLADDHLIEVNGENVEDASHEEVVEKVKKSGSRVMFLLVDKETDKRHVEQKIQFKRETAS*,2,,FALSE,FALSE,85.6666666666667,90,80,87,321,314,243,-0.171989509901918,0.10454058906798,-0.178152014747659,0.106265083271867,-0.193644452057414,0.0989057753300884,-0.181764814887911,0.0595192787845436,0.148096006746587,0.0117663557316459,0.146146001677651,0.0118130258649431,0.171989777505356,0.0117897815190061,0.156615559613772,0.00691528746250661,missense,"N2K,A50E",-0.181764814887911,-0.144708928269901
NHERF3_PDZ2 binding CEP164,1,MKGGVQTWTQPRLCYLVKEGGSYGFSLKTVQGKKGVYMTDITPQGVAMRDGVLADDHLIEVNGENVEDASHEEVVEKVKKSGSRVMFLLVDKETDKRHVEQKIQFKRETAS*,2,,FALSE,FALSE,82,89,61,96,6,11,19,-1.3365119382786,0.171120121435142,-1.0893629634053,0.164988230855498,-1.04924873903487,0.150765457459725,-1.14747072061659,0.0932987507368793,0.0170255271183343,0.0192600810804598,0.0448506544809327,0.0183410220789163,0.0699999030362113,0.0179715673643016,0.0444143690293128,0.0108399781451286,missense,"N2K,A50D",-1.14747072061659,-1.13789668479708
NHERF3_PDZ2 binding CEP164,1,MKGGVQTWTQPRLCYLVKEGGSYGFSLKTVQGKKGVYMTDITPQGVAMRGGVLADDHLIEVNGENVEDASHEEVVEKVKKSGSRVMFLLVDKETDKRHVEQKIQFKRETAS*,2,,FALSE,FALSE,261.333333333333,225,230,329,1341,1148,940,-0.0339003663949574,0.0664825578533225,-0.119291952357066,0.0626367087062542,-0.189290010477774,0.0657496446345476,-0.114901876948555,0.0374647037682443,0.163638352544204,0.00748281057746133,0.152689218113603,0.00696304973618531,0.172508836323609,0.00783749930281158,0.164384075057518,0.00435286182134223,missense,"N2K,A50G",-0.114901876948555,-0.0759432192348127
NHERF3_PDZ2 binding CEP164,1,MKGGVQTWTQPRLCYLVKEGGSYGFSLKTVQGKKGVYMTDITPQGVAMRVGVLADDHLIEVNGENVEDASHEEVVEKVKKSGSRVMFLLVDKETDKRHVEQKIQFKRETAS*,2,,FALSE,FALSE,222.333333333333,201,178,288,398,320,355,-0.346008550805576,0.0713300307155082,-0.410377873839849,0.0729978421601892,-0.451880418719324,0.0696796916058947,-0.403425081078084,0.0411634990527045,0.128509643616178,0.00802840813535233,0.120330465703843,0.0081148517553709,0.141207493891155,0.00830596936936713,0.130861812407432,0.00478260884078441,missense,"N2K,A50V",-0.403425081078084,-0.37267715460328
NHERF3_PDZ2 binding CEP164,1,MKGGVQTWTQPRLCYLVKEGGSYGFSLKTVQGKKGVYMTDITPQGVAMR*GVLADDHLIEVNGENVEDASHEEVVEKVKKSGSRVMFLLVDKETDKRHVEQKIQFKRETAS*,2,,FALSE,TRUE,122.333333333333,97,92,178,2,8,3,-1.68414745768568,0.256238212812029,-1.30512078408949,0.165467982372627,-1.8454435927265,0.312743309835489,-1.48739584783986,0.127022689216028,-0.0221018895412304,0.0288403766505174,0.0208657985166699,0.0183943539627872,-0.0249082389833356,0.0372796763605123,0.00491993935069782,0.014758216633794,stop,"N2K,A50*",-1.48739584783986,-1.48749532812251
NHERF3_PDZ2 binding CEP164,1,MKGGVQTWTQPRLCYLVKEGGSYGFSLKTVQGKKGVYMTDITPQGVAMRYGVLADDHLIEVNGENVEDASHEEVVEKVKKSGSRVMFLLVDKETDKRHVEQKIQFKRETAS*,2,,FALSE,FALSE,87.3333333333333,93,98,71,36,39,47,-0.823637108814646,0.115617183288669,-0.855204199387886,0.112016227078824,-0.658990908388726,0.121263108042274,-0.784623137342148,0.0670385243139788,0.0747511219622273,0.0130130595149101,0.0708810630655097,0.0124523554401223,0.116519477288005,0.0144548237487919,0.0865720596912192,0.00778891606485311,missense,"N2K,A50Y",-0.784623137342148,-0.764723263100206
NHERF3_PDZ2 binding CEP164,1,MKGGVQTWTQPRLCYLVKEGGSYGFSLKTVQGKKGVYMTDITPQGVAMRWGVLADDHLIEVNGENVEDASHEEVVEKVKKSGSRVMFLLVDKETDKRHVEQKIQFKRETAS*,2,,FALSE,FALSE,105.666666666667,109,89,119,10,9,7,-1.24609867436966,0.141589119070985,-1.26047193842513,0.160312642112905,-1.44142240400553,0.21635208474268,-1.28905715089108,0.0952788770878025,0.0272018101821303,0.0159362785074439,0.0258292159670055,0.0178212572695407,0.0232519572051303,0.0257896346475707,0.0279640543391335,0.0110700404578506,missense,"N2K,A50W",-1.28905715089108,-1.28351235122806
NHERF3_PDZ2 binding CEP164,1,MKGGVQTWTQPRLCYLVKEGGSYGFSLKTVQGKKGVYMTDITPQGVAMRCGVLADDHLIEVNGENVEDASHEEVVEKVKKSGSRVMFLLVDKETDKRHVEQKIQFKRETAS*,2,,FALSE,FALSE,140,127,121,172,669,669,511,-0.0575576995295104,0.0890231512740137,-0.0767979039838895,0.086135055017082,-0.17369425206123,0.0924458844935886,-0.100371197725777,0.0514360770120875,0.160975648997143,0.0100198217322175,0.157413096146561,0.00957525841476908,0.174367884329053,0.0110197486129924,0.166072331802274,0.00597613522451792,missense,"N2K,A50C",-0.100371197725777,-0.0609990290704194
NHERF3_PDZ2 binding CEP164,1,MKGGVQTWTQPRLCYLVKEGGSYGFSLKTVQGKKGVYMTDITPQGVAMRFGVLADDHLIEVNGENVEDASHEEVVEKVKKSGSRVMFLLVDKETDKRHVEQKIQFKRETAS*,2,,FALSE,FALSE,134.333333333333,102,145,156,17,23,51,-1.070913518117,0.126503744809605,-1.12730441819062,0.110783140409514,-0.88702752999865,0.115631939336099,-1.02904938739592,0.0676111094372725,0.0469194230801449,0.0142383745498816,0.040632868422403,0.0123152785728224,0.0893370206706775,0.0137835763062549,0.0581732313280082,0.00785544225275711,missense,"N2K,A50F",-1.02904938739592,-1.01610534276563
NHERF3_PDZ2 binding CEP164,1,MTGGVQTWTQPRLCYLVKEGGSYGFSLKTVQGKKGVYMTDITPQGVAMRKGVLADDHLIEVNGENVEDASHEEVVEKVKKSGSRVMFLLVDKETDKRHVEQKIQFKRETAS*,2,,FALSE,FALSE,136,113,106,189,242,258,275,-0.329081868648686,0.0930351427857368,-0.320006048688753,0.0933231820150008,-0.407605051297085,0.0730671940439223,-0.361801885114308,0.0489314239330972,0.130414792280349,0.0104713833671781,0.130376707377044,0.0103743311443285,0.146485213082373,0.00870976695859947,0.135697831443209,0.00568513042088499,missense,"N2T,A50K",-0.361801885114308,-0.329869454688096
NHERF3_PDZ2 binding CEP164,1,MTGGVQTWTQPRLCYLVKEGGSYGFSLKTVQGKKGVYMTDITPQGVAMRNGVLADDHLIEVNGENVEDASHEEVVEKVKKSGSRVMFLLVDKETDKRHVEQKIQFKRETAS*,2,,FALSE,FALSE,115.666666666667,102,100,145,607,744,494,-0.0244081972273028,0.0958287903423664,0.00342508214677739,0.0939956901357636,-0.132987378681954,0.0710123479725701,-0.068133666243757,0.0487727631802491,0.164706724552506,0.0107858167488264,0.166331135646893,0.0104490909391769,0.179220231341771,0.00846482487957953,0.169817871093614,0.00566669631453544,missense,"N2T,A50N",-0.068133666243757,-0.0278440888565636
NHERF3_PDZ2 binding CEP164,1,MTGGVQTWTQPRLCYLVKEGGSYGFSLKTVQGKKGVYMTDITPQGVAMRTGVLADDHLIEVNGENVEDASHEEVVEKVKKSGSRVMFLLVDKETDKRHVEQKIQFKRETAS*,2,,FALSE,FALSE,227.666666666667,216,219,248,265,326,335,-0.509307448289741,0.0690869047305073,-0.470871855768132,0.0663846224757119,-0.416781038986406,0.0561729000642694,-0.458806182104766,0.0364336724399291,0.110129864666063,0.00777593760189038,0.113605613558722,0.00737968896456581,0.145391415579475,0.00669593071624432,0.124427321912747,0.00423307075257004,missense,"N2T,A50T",-0.458806182104766,-0.429634279082281
NHERF3_PDZ2 binding CEP164,1,MTGGVQTWTQPRLCYLVKEGGSYGFSLKTVQGKKGVYMTDITPQGVAMRRGVLADDHLIEVNGENVEDASHEEVVEKVKKSGSRVMFLLVDKETDKRHVEQKIQFKRETAS*,2,,FALSE,FALSE,588,488,517,759,815,1186,1201,-0.409171070460057,0.0458521861915874,-0.33982027459205,0.0424553788844087,-0.378116671906065,0.0402526255390955,-0.374186162061775,0.0246360808390307,0.121400513260327,0.00516080059060167,0.12817404629701,0.0047195793145372,0.150000291440632,0.00479819969145856,0.134258955891355,0.00286235963255136,missense,"N2T,A50R",-0.374186162061775,-0.342606160723237
NHERF3_PDZ2 binding CEP164,1,MTGGVQTWTQPRLCYLVKEGGSYGFSLKTVQGKKGVYMTDITPQGVAMRSGVLADDHLIEVNGENVEDASHEEVVEKVKKSGSRVMFLLVDKETDKRHVEQKIQFKRETAS*,2,,FALSE,FALSE,431.666666666667,353,403,539,2510,3204,2095,0.0195186823468608,0.0516553116604219,0.0232256398358837,0.0468428081437443,-0.0846785544307045,0.0397646978747158,-0.0243705500019358,0.0261449752854576,0.169650826129308,0.00581395970545303,0.168532277291165,0.00520731069087783,0.184978747277382,0.004740037662589,0.174902518207078,0.00303767154930684,missense,"N2T,A50S",-0.0243705500019358,0.0171644287273232
NHERF3_PDZ2 binding CEP164,1,MTGGVQTWTQPRLCYLVKEGGSYGFSLKTVQGKKGVYMTDITPQGVAMRMGVLADDHLIEVNGENVEDASHEEVVEKVKKSGSRVMFLLVDKETDKRHVEQKIQFKRETAS*,2,,FALSE,FALSE,140.333333333333,149,126,146,455,574,425,-0.21761389236823,0.0809450033431982,-0.143056141699402,0.0844426438700249,-0.175580427209812,0.0716343626784178,-0.17938167435069,0.0452799419939662,0.142960846146083,0.00911060204009369,0.150047456824599,0.00938712044848005,0.174143048187441,0.00853897037269234,0.15689244640096,0.00526088053431211,missense,"N2T,A50M",-0.17938167435069,-0.142257968832239
NHERF3_PDZ2 binding CEP164,1,MTGGVQTWTQPRLCYLVKEGGSYGFSLKTVQGKKGVYMTDITPQGVAMRIGVLADDHLIEVNGENVEDASHEEVVEKVKKSGSRVMFLLVDKETDKRHVEQKIQFKRETAS*,2,,FALSE,FALSE,150.666666666667,146,132,174,7,21,21,-1.4140642014589,0.15428199724407,-1.12642722961403,0.115713990245511,-1.19292186828181,0.131523096964017,-1.21770316573722,0.075700073036051,0.00829678812318421,0.017364899880008,0.040730381650875,0.0128634196447091,0.0528737564758088,0.0156778365341532,0.0362543651260059,0.00879526393241481,missense,"N2T,A50I",-1.21770316573722,-1.21012778972353
NHERF3_PDZ2 binding CEP164,1,MTGGVQTWTQPRLCYLVKEGGSYGFSLKTVQGKKGVYMTDITPQGVAMRQGVLADDHLIEVNGENVEDASHEEVVEKVKKSGSRVMFLLVDKETDKRHVEQKIQFKRETAS*,2,,FALSE,FALSE,113,95,91,153,502,688,536,-0.0566498066272515,0.0992537867296784,0.000560142754369225,0.0985542321219126,-0.120726683200798,0.0702307540396926,-0.0740881995644308,0.0495555273660484,0.161077835056639,0.0111713103282294,0.166012652829189,0.010955844171102,0.180681732659681,0.00837165719877977,0.169126039632306,0.00575764229826874,missense,"N2T,A50Q",-0.0740881995644308,-0.0339680750047729
NHERF3_PDZ2 binding CEP164,1,MTGGVQTWTQPRLCYLVKEGGSYGFSLKTVQGKKGVYMTDITPQGVAMRHGVLADDHLIEVNGENVEDASHEEVVEKVKKSGSRVMFLLVDKETDKRHVEQKIQFKRETAS*,2,,FALSE,FALSE,128.666666666667,119,111,156,266,258,307,-0.311743500326258,0.0905698762301275,-0.334337187356731,0.0913437684607662,-0.307320594041664,0.0727610392502978,-0.31609149867133,0.0481880837996563,0.132366277452824,0.0101939102486005,0.128783577192166,0.010154288372106,0.158439336457349,0.00867327264756674,0.141008723455522,0.00559876494720763,missense,"N2T,A50H",-0.31609149867133,-0.282858251906815
NHERF3_PDZ2 binding CEP164,1,MTGGVQTWTQPRLCYLVKEGGSYGFSLKTVQGKKGVYMTDITPQGVAMRPGVLADDHLIEVNGENVEDASHEEVVEKVKKSGSRVMFLLVDKETDKRHVEQKIQFKRETAS*,2,,FALSE,FALSE,219.333333333333,189,195,274,17,14,18,-1.24059861541071,0.110900525512449,-1.26411215029097,0.136464182399695,-1.37925550757321,0.132220625986773,-1.28843198784,0.0721298738878022,0.027820858255544,0.0124821855859011,0.0254245494895415,0.0151701280109257,0.0306623852029455,0.0157609834965425,0.0280366893289627,0.00838045794160452,missense,"N2T,A50P",-1.28843198784,-1.28286939742144
NHERF3_PDZ2 binding CEP164,1,MTGGVQTWTQPRLCYLVKEGGSYGFSLKTVQGKKGVYMTDITPQGVAMRLGVLADDHLIEVNGENVEDASHEEVVEKVKKSGSRVMFLLVDKETDKRHVEQKIQFKRETAS*,2,,FALSE,FALSE,520,450,437,673,84,91,166,-1.03836476941642,0.0596512401187275,-1.04709295339149,0.060024779744884,-0.974797306240667,0.0552526518632683,-1.01760092126426,0.0335928881159336,0.0505828820222207,0.00671392535022316,0.0495496271465549,0.00667269298467248,0.0788746742362865,0.00658623514794356,0.059503379070419,0.00390301231401731,missense,"N2T,A50L",-1.01760092126426,-1.00433107864906
NHERF3_PDZ2 binding CEP164,1,MTGGVQTWTQPRLCYLVKEGGSYGFSLKTVQGKKGVYMTDITPQGVAMREGVLADDHLIEVNGENVEDASHEEVVEKVKKSGSRVMFLLVDKETDKRHVEQKIQFKRETAS*,2,,FALSE,FALSE,131.333333333333,132,111,151,631,692,480,-0.0948104170780074,0.0850922980908718,-0.0438170889862395,0.089420629574942,-0.154726137670384,0.0709037549717723,-0.106801043137835,0.0465200710270973,0.156782744302861,0.00957739245863037,0.161079429514196,0.00994050140934615,0.176628924432618,0.00845188035991295,0.165325275885739,0.00540496576064266,missense,"N2T,A50E",-0.106801043137835,-0.0676118536391993
NHERF3_PDZ2 binding CEP164,1,MTGGVQTWTQPRLCYLVKEGGSYGFSLKTVQGKKGVYMTDITPQGVAMRDGVLADDHLIEVNGENVEDASHEEVVEKVKKSGSRVMFLLVDKETDKRHVEQKIQFKRETAS*,2,,FALSE,FALSE,135,119,125,161,15,17,28,-1.15288986763185,0.12336152486655,-1.17062725450922,0.125706502659129,-1.09055964307034,0.118621935553053,-1.13635906656176,0.0706998388896831,0.0376927399461306,0.0138847083043909,0.0358168576480548,0.0139742436704697,0.0650755542678466,0.0141399902974792,0.0457053840339001,0.0082143083629237,missense,"N2T,A50D",-1.13635906656176,-1.12646881768293
NHERF3_PDZ2 binding CEP164,1,MTGGVQTWTQPRLCYLVKEGGSYGFSLKTVQGKKGVYMTDITPQGVAMRGGVLADDHLIEVNGENVEDASHEEVVEKVKKSGSRVMFLLVDKETDKRHVEQKIQFKRETAS*,2,,FALSE,FALSE,384.333333333333,355,318,480,1995,2729,2065,-0.0565158812704989,0.0523768059918189,0.0372213900040353,0.0527772463767801,-0.055595578101008,0.0471954175887719,-0.0274614801439715,0.0292042953017338,0.161092908755793,0.00589516604872379,0.17008812379921,0.00586701630802214,0.188445500717261,0.00562579546252853,0.174543396408307,0.00339312070434338,missense,"N2T,A50G",-0.0274614801439715,0.0139855375606235
NHERF3_PDZ2 binding CEP164,1,MTGGVQTWTQPRLCYLVKEGGSYGFSLKTVQGKKGVYMTDITPQGVAMRVGVLADDHLIEVNGENVEDASHEEVVEKVKKSGSRVMFLLVDKETDKRHVEQKIQFKRETAS*,2,,FALSE,FALSE,358,317,312,445,632,760,786,-0.352338848694046,0.0562441539934771,-0.322323527497738,0.0545049851058192,-0.337896898758914,0.049506801748036,-0.337258812221781,0.0307041128369289,0.127797149669979,0.00633044762434214,0.130119083364818,0.00605908148752975,0.154794575056188,0.00590131743435746,0.138549384884901,0.00356737801405856,missense,"N2T,A50V",-0.337258812221781,-0.304627940310053
NHERF3_PDZ2 binding CEP164,1,MTGGVQTWTQPRLCYLVKEGGSYGFSLKTVQGKKGVYMTDITPQGVAMR*GVLADDHLIEVNGENVEDASHEEVVEKVKKSGSRVMFLLVDKETDKRHVEQKIQFKRETAS*,2,,FALSE,TRUE,182.666666666667,171,142,235,9,17,21,-1.40222240592821,0.135548821110104,-1.2100363357173,0.120882865783979,-1.30304230546176,0.130630879836236,-1.29771474194842,0.0742348398788997,0.00962961760078523,0.0152564249197944,0.0314359219607073,0.013438020995864,0.0397471631014971,0.0155714823301753,0.0269581662955115,0.0086250248319382,stop,"N2T,A50*",-1.29771474194842,-1.29241631814818
NHERF3_PDZ2 binding CEP164,1,MTGGVQTWTQPRLCYLVKEGGSYGFSLKTVQGKKGVYMTDITPQGVAMRYGVLADDHLIEVNGENVEDASHEEVVEKVKKSGSRVMFLLVDKETDKRHVEQKIQFKRETAS*,2,,FALSE,FALSE,153.666666666667,133,133,195,57,70,114,-0.800439672422666,0.0954586338173838,-0.774271215464438,0.0926924063081272,-0.689869985005674,0.0819397881976303,-0.748412204699178,0.0516349762503711,0.0773620627564558,0.0107441545256826,0.0798780299240284,0.0103042105599291,0.112838624824057,0.00976739929836847,0.090779251270574,0.00599924446637859,missense,"N2T,A50Y",-0.748412204699178,-0.72748184753043
NHERF3_PDZ2 binding CEP164,1,MTGGVQTWTQPRLCYLVKEGGSYGFSLKTVQGKKGVYMTDITPQGVAMRWGVLADDHLIEVNGENVEDASHEEVVEKVKKSGSRVMFLLVDKETDKRHVEQKIQFKRETAS*,2,,FALSE,FALSE,154.666666666667,137,149,178,17,13,15,-1.15661418066044,0.118976062025356,-1.30361996979715,0.129992891761693,-1.29886405275776,0.150073327577482,-1.24279954657902,0.0757610558854569,0.0372735573842081,0.0133911113551348,0.0210326374962105,0.0144507428532375,0.040245219826162,0.0178890639910942,0.0333385252278478,0.00880234926581495,missense,"N2T,A50W",-1.24279954657902,-1.23593835796937
NHERF3_PDZ2 binding CEP164,1,MTGGVQTWTQPRLCYLVKEGGSYGFSLKTVQGKKGVYMTDITPQGVAMRCGVLADDHLIEVNGENVEDASHEEVVEKVKKSGSRVMFLLVDKETDKRHVEQKIQFKRETAS*,2,,FALSE,FALSE,196.666666666667,180,172,238,1274,1757,971,0.0285915938142507,0.0733412758344144,0.0975636636691076,0.0716219102692168,-0.0585952584447454,0.0669460779131463,0.0186442410023781,0.04069012510447,0.170672009430443,0.00825477978433163,0.176796111198338,0.00796189540775412,0.188087932357259,0.00798011672742274,0.179900220649194,0.00472760957002454,missense,"N2T,A50C",0.0186442410023781,0.0614033253951697
NHERF3_PDZ2 binding CEP164,1,MTGGVQTWTQPRLCYLVKEGGSYGFSLKTVQGKKGVYMTDITPQGVAMRFGVLADDHLIEVNGENVEDASHEEVVEKVKKSGSRVMFLLVDKETDKRHVEQKIQFKRETAS*,2,,FALSE,FALSE,155.666666666667,132,141,194,30,35,77,-0.980400058426738,0.104026662451433,-0.995615258270643,0.101563776538969,-0.813789682687572,0.0893985321674488,-0.918799637481021,0.0563905265357215,0.0571069834785757,0.0117085117550224,0.0552721780090467,0.0112904020987463,0.0980671298664068,0.0106564976499752,0.0709826727207856,0.00655177127680331,missense,"N2T,A50F",-0.918799637481021,-0.902718129198744
NHERF3_PDZ2 binding CEP164,1,MRGGVQTWTQPRLCYLVKEGGSYGFSLKTVQGKKGVYMTDITPQGVAMRKGVLADDHLIEVNGENVEDASHEEVVEKVKKSGSRVMFLLVDKETDKRHVEQKIQFKRETAS*,2,,FALSE,FALSE,273.333333333333,239,216,365,395,540,493,-0.399128008986087,0.0651877418268996,-0.333815345633935,0.065764818608544,-0.431446455059415,0.0577218097768333,-0.39208307506242,0.0361155431389754,0.122530889844112,0.00733707516397499,0.128841588060638,0.00731078807173618,0.143643266385871,0.00688056409122015,0.132179591009618,0.00419610868563532,missense,"N2R,A50K",-0.39208307506242,-0.361012380221772
NHERF3_PDZ2 binding CEP164,1,MRGGVQTWTQPRLCYLVKEGGSYGFSLKTVQGKKGVYMTDITPQGVAMRNGVLADDHLIEVNGENVEDASHEEVVEKVKKSGSRVMFLLVDKETDKRHVEQKIQFKRETAS*,2,,FALSE,FALSE,305.666666666667,260,261,396,1134,1322,1197,-0.116866425972396,0.0612796339845171,-0.108668863188832,0.0586341654867019,-0.167072566680151,0.0545762621334364,-0.133073598085036,0.0334656104523122,0.154300274584779,0.00689720594646747,0.153870140607108,0.00651810446232562,0.175157203493378,0.00650560803481691,0.16227278140757,0.00388822447301063,missense,"N2R,A50N",-0.133073598085036,-0.0946320672999604
NHERF3_PDZ2 binding CEP164,1,MRGGVQTWTQPRLCYLVKEGGSYGFSLKTVQGKKGVYMTDITPQGVAMRTGVLADDHLIEVNGENVEDASHEEVVEKVKKSGSRVMFLLVDKETDKRHVEQKIQFKRETAS*,2,,FALSE,FALSE,497.333333333333,434,436,622,547,695,708,-0.477853313540225,0.0486530678050031,-0.449649662431144,0.0469189957349741,-0.474297316550501,0.0425685900370612,-0.467511370873214,0.0264575944325903,0.113670121536562,0.00547604818696106,0.115964792237944,0.00521578013312616,0.138535351370848,0.0050742676495294,0.123415903697028,0.0030739934153115,missense,"N2R,A50T",-0.467511370873214,-0.438587198238923
NHERF3_PDZ2 binding CEP164,1,MRGGVQTWTQPRLCYLVKEGGSYGFSLKTVQGKKGVYMTDITPQGVAMRRGVLADDHLIEVNGENVEDASHEEVVEKVKKSGSRVMFLLVDKETDKRHVEQKIQFKRETAS*,2,,FALSE,FALSE,1153.66666666667,1089,1050,1322,1624,1878,2098,-0.438096963275692,0.0312884494040175,-0.416735737603959,0.0301701054171198,-0.382427762300484,0.0322766404988981,-0.413127987093604,0.0180187607818763,0.11814481757544,0.00352160848969269,0.119623689717049,0.00335387904161035,0.149486400177061,0.00384744508982933,0.12973447374189,0.00209352184820447,missense,"N2R,A50R",-0.413127987093604,-0.382656183829654
NHERF3_PDZ2 binding CEP164,1,MRGGVQTWTQPRLCYLVKEGGSYGFSLKTVQGKKGVYMTDITPQGVAMRSGVLADDHLIEVNGENVEDASHEEVVEKVKKSGSRVMFLLVDKETDKRHVEQKIQFKRETAS*,2,,FALSE,FALSE,990,881,843,1246,4975,5848,4308,-0.039741408635661,0.0333698494248126,-0.0139417954771114,0.0324916971183433,-0.122767444562196,0.0312501613143763,-0.0608548086217192,0.0186687733761525,0.16298092578336,0.0037558762825459,0.164400535601726,0.00361196026612911,0.180438469508434,0.00372508655941056,0.170663570065157,0.00216904399893384,missense,"N2R,A50S",-0.0608548086217192,-0.0203580910710809
NHERF3_PDZ2 binding CEP164,1,MRGGVQTWTQPRLCYLVKEGGSYGFSLKTVQGKKGVYMTDITPQGVAMRMGVLADDHLIEVNGENVEDASHEEVVEKVKKSGSRVMFLLVDKETDKRHVEQKIQFKRETAS*,2,,FALSE,FALSE,306,270,297,351,881,924,872,-0.204323064708698,0.0605290652803538,-0.251441493265972,0.0555635649015892,-0.229142917269718,0.0556713365047594,-0.22963040787218,0.032977925221009,0.144456768520391,0.00681272719564961,0.13799872998023,0.00617675918675618,0.167758283968034,0.0066361432592957,0.151054263478988,0.00383156243619582,missense,"N2R,A50M",-0.22963040787218,-0.193936669996321
NHERF3_PDZ2 binding CEP164,1,MRGGVQTWTQPRLCYLVKEGGSYGFSLKTVQGKKGVYMTDITPQGVAMRIGVLADDHLIEVNGENVEDASHEEVVEKVKKSGSRVMFLLVDKETDKRHVEQKIQFKRETAS*,2,,FALSE,FALSE,298.666666666667,249,268,379,19,26,50,-1.29699201659204,0.0995101341246845,-1.2677239265494,0.0950880664344344,-1.17963674855525,0.0903403371884622,-1.24426638741677,0.0547082704109516,0.0214736124141656,0.0112001629936621,0.0250230440745405,0.0105705256482378,0.0544573713709674,0.0107687628376671,0.0331680993379188,0.00635631721677583,missense,"N2R,A50I",-1.24426638741677,-1.23744694184794
NHERF3_PDZ2 binding CEP164,1,MRGGVQTWTQPRLCYLVKEGGSYGFSLKTVQGKKGVYMTDITPQGVAMRQGVLADDHLIEVNGENVEDASHEEVVEKVKKSGSRVMFLLVDKETDKRHVEQKIQFKRETAS*,2,,FALSE,FALSE,277,227,253,351,1071,1548,1051,-0.0913915128348446,0.0651965115777631,-0.054073850366743,0.0593814463602425,-0.169252666714576,0.0553008709701115,-0.10897956010979,0.0343838002812856,0.157167552193233,0.00733806222564412,0.159939230083227,0.00660117641800205,0.174897330872091,0.00659198296937083,0.165072163425194,0.00399490497623859,missense,"N2R,A50Q",-0.10897956010979,-0.0698523663782198
NHERF3_PDZ2 binding CEP164,1,MRGGVQTWTQPRLCYLVKEGGSYGFSLKTVQGKKGVYMTDITPQGVAMRHGVLADDHLIEVNGENVEDASHEEVVEKVKKSGSRVMFLLVDKETDKRHVEQKIQFKRETAS*,2,,FALSE,FALSE,264.333333333333,258,272,263,516,544,536,-0.342405765644503,0.0624449201924324,-0.378029763289037,0.0587913792011395,-0.296306248346368,0.0582593489707119,-0.338508246772029,0.034495221779192,0.128915147853411,0.00702836239176544,0.123926464077468,0.00653558122532052,0.159752270195434,0.00694463992129762,0.138404218490801,0.00400785055796037,missense,"N2R,A50H",-0.338508246772029,-0.305912930999793
NHERF3_PDZ2 binding CEP164,1,MRGGVQTWTQPRLCYLVKEGGSYGFSLKTVQGKKGVYMTDITPQGVAMRPGVLADDHLIEVNGENVEDASHEEVVEKVKKSGSRVMFLLVDKETDKRHVEQKIQFKRETAS*,2,,FALSE,FALSE,436,427,396,485,21,41,31,-1.35975776444393,0.091742385122524,-1.24760220806783,0.0771134074868462,-1.3584375161225,0.102608328538022,-1.31005027158505,0.0511671800076866,0.0144091399104975,0.0103258796286227,0.0272598877634661,0.00857236120396636,0.0331439346377416,0.0122311338388109,0.0255249544827754,0.00594489324509189,missense,"N2R,A50P",-1.31005027158505,-1.305102889632
NHERF3_PDZ2 binding CEP164,1,MRGGVQTWTQPRLCYLVKEGGSYGFSLKTVQGKKGVYMTDITPQGVAMRLGVLADDHLIEVNGENVEDASHEEVVEKVKKSGSRVMFLLVDKETDKRHVEQKIQFKRETAS*,2,,FALSE,FALSE,1011.33333333333,930,925,1179,163,186,353,-1.05778249820826,0.0418583456179151,-1.0574452210513,0.042017804395975,-0.909870538864483,0.0413669399364924,-1.00746240316975,0.0241014447241179,0.0483973586144956,0.00471128189796497,0.0483988106990362,0.00467093606700421,0.0866140847969524,0.00493102836849938,0.0606813296185298,0.00280024257572607,missense,"N2R,A50L",-1.00746240316975,-0.993904040788917
NHERF3_PDZ2 binding CEP164,1,MRGGVQTWTQPRLCYLVKEGGSYGFSLKTVQGKKGVYMTDITPQGVAMREGVLADDHLIEVNGENVEDASHEEVVEKVKKSGSRVMFLLVDKETDKRHVEQKIQFKRETAS*,2,,FALSE,FALSE,299.333333333333,238,259,401,918,1256,1185,-0.150118323955817,0.0639485705083407,-0.116082735655074,0.0588645333925316,-0.17578244014614,0.0544915984690383,-0.148762394334952,0.033904991059951,0.150557674089473,0.00719760272865959,0.153045972738354,0.00654371345773813,0.174118967810179,0.00649551594360667,0.160449968056596,0.00393927420461561,missense,"N2R,A50E",-0.148762394334952,-0.110767331936567
NHERF3_PDZ2 binding CEP164,1,MRGGVQTWTQPRLCYLVKEGGSYGFSLKTVQGKKGVYMTDITPQGVAMRDGVLADDHLIEVNGENVEDASHEEVVEKVKKSGSRVMFLLVDKETDKRHVEQKIQFKRETAS*,2,,FALSE,FALSE,357.333333333333,293,289,490,30,17,48,-1.21334412913544,0.0851877444177174,-1.4102248623394,0.108666975331167,-1.26979191141692,0.0912282499509636,-1.2817989613295,0.0540234060547143,0.0308884321391152,0.0095881352279696,0.00918183651665277,0.0120800337300639,0.0437106817120255,0.0108746039520297,0.0288073519781618,0.00627674579062752,missense,"N2R,A50D",-1.2817989613295,-1.27604760967025
NHERF3_PDZ2 binding CEP164,1,MRGGVQTWTQPRLCYLVKEGGSYGFSLKTVQGKKGVYMTDITPQGVAMRAGVLADDHLIEVNGENVEDASHEEVVEKVKKSGSRVMFLLVDKETDKRHVEQKIQFKRETAS*,1,,FALSE,FALSE,291,241,258,374,2502,3086,2044,0.140604513085833,0.062938858326787,0.146737254800575,0.0584014078942344,0.0257059744892791,0.0538506121497193,0.0981287692039152,0.0335111143671735,0.183279398258456,0.0070839566049802,0.18226252486897,0.00649222981587147,0.19813682095611,0.00641910899329237,0.189135184051978,0.00389351137598327,missense,N2R,0.0981287692039152,0.143149807191343
NHERF3_PDZ2 binding CEP164,1,MRGGVQTWTQPRLCYLVKEGGSYGFSLKTVQGKKGVYMTDITPQGVAMRGGVLADDHLIEVNGENVEDASHEEVVEKVKKSGSRVMFLLVDKETDKRHVEQKIQFKRETAS*,2,,FALSE,FALSE,839.666666666667,788,708,1023,3976,4830,3905,-0.0899856309560628,0.035936287976431,-0.0355574936318778,0.0355720901523384,-0.093520806694677,0.0376015375753877,-0.0721533515442598,0.0209799976504617,0.157325788400336,0.00404473661163889,0.161997612708063,0.00395439412553406,0.183924731756243,0.00448218429422348,0.169350841251697,0.00243757514671586,missense,"N2R,A50G",-0.0721533515442598,-0.031978165496117
NHERF3_PDZ2 binding CEP164,1,MRGGVQTWTQPRLCYLVKEGGSYGFSLKTVQGKKGVYMTDITPQGVAMRVGVLADDHLIEVNGENVEDASHEEVVEKVKKSGSRVMFLLVDKETDKRHVEQKIQFKRETAS*,2,,FALSE,FALSE,757.333333333333,676,661,935,1432,1552,1640,-0.333069075375885,0.039063926024836,-0.334175418743669,0.0375816514716231,-0.341393185270786,0.0389727335731631,-0.336167313022379,0.0222402462262256,0.129966020246959,0.00439676162130699,0.128801560303377,0.00417778829331697,0.154377810170971,0.00464563381149945,0.13867620145397,0.0025839979756478,missense,"N2R,A50V",-0.336167313022379,-0.303505379461378
NHERF3_PDZ2 binding CEP164,1,MRGGVQTWTQPRLCYLVKEGGSYGFSLKTVQGKKGVYMTDITPQGVAMR*GVLADDHLIEVNGENVEDASHEEVVEKVKKSGSRVMFLLVDKETDKRHVEQKIQFKRETAS*,2,,FALSE,TRUE,375.666666666667,319,307,501,15,24,28,-1.4305949742179,0.103777853574101,-1.33636014820539,0.0939273128637733,-1.45826769457078,0.111342115124251,-1.40114141291618,0.0590420502312361,0.00643620024496935,0.0116805075722836,0.0173930546487585,0.0104414897360561,0.0212439622753542,0.0132722200174655,0.0149414689221917,0.00685984034186215,stop,"N2R,A50*",-1.40114141291618,-1.3987862830559
NHERF3_PDZ2 binding CEP164,1,MRGGVQTWTQPRLCYLVKEGGSYGFSLKTVQGKKGVYMTDITPQGVAMRYGVLADDHLIEVNGENVEDASHEEVVEKVKKSGSRVMFLLVDKETDKRHVEQKIQFKRETAS*,2,,FALSE,FALSE,334,300,292,410,118,111,190,-0.82064858354453,0.0645380534822125,-0.869471552076656,0.0654331632763018,-0.777666920294852,0.0648300118167345,-0.822302156858752,0.0374876667726182,0.0750874894129438,0.00726395079910919,0.0692950236897581,0.00727391939486327,0.102373040972728,0.00772787708951272,0.0821942974504177,0.00435552979345969,missense,"N2R,A50Y",-0.822302156858752,-0.803474544043862
NHERF3_PDZ2 binding CEP164,1,MRGGVQTWTQPRLCYLVKEGGSYGFSLKTVQGKKGVYMTDITPQGVAMRWGVLADDHLIEVNGENVEDASHEEVVEKVKKSGSRVMFLLVDKETDKRHVEQKIQFKRETAS*,2,,FALSE,FALSE,359,324,273,480,29,35,45,-1.25160919937921,0.0832846097450724,-1.18853485671812,0.0860850095706158,-1.28041423967528,0.0938007114579166,-1.23827423119737,0.0504584388712851,0.0265815841234436,0.00937393173281798,0.0338261476089765,0.00956969508074321,0.0424444772970527,0.0111812469062132,0.0338643020410356,0.00586254767917094,missense,"N2R,A50W",-1.23827423119737,-1.23128426213665
NHERF3_PDZ2 binding CEP164,1,MRGGVQTWTQPRLCYLVKEGGSYGFSLKTVQGKKGVYMTDITPQGVAMRCGVLADDHLIEVNGENVEDASHEEVVEKVKKSGSRVMFLLVDKETDKRHVEQKIQFKRETAS*,2,,FALSE,FALSE,452.666666666667,406,398,554,2401,3128,2179,-0.024891328655726,0.0499228196354276,0.0237825998702525,0.0473388155751934,-0.0840792727096821,0.0527532686223005,-0.0245170317653263,0.028785939086359,0.164652346666341,0.00561896255028045,0.168594192109176,0.00526244967384857,0.185050182949723,0.0062883032805179,0.174885499124815,0.00334451370590316,missense,"N2R,A50C",-0.0245170317653263,0.0170137784174401
NHERF3_PDZ2 binding CEP164,1,MRGGVQTWTQPRLCYLVKEGGSYGFSLKTVQGKKGVYMTDITPQGVAMRFGVLADDHLIEVNGENVEDASHEEVVEKVKKSGSRVMFLLVDKETDKRHVEQKIQFKRETAS*,2,,FALSE,FALSE,459.666666666667,393,407,579,74,76,167,-1.0359035450999,0.063677912574897,-1.07914098297,0.0636092668449055,-0.922821824934359,0.0653345845391674,-1.01419388448986,0.0370615940268688,0.0508599001747078,0.00716713936935692,0.0459869874659094,0.00707116478294677,0.085070263592939,0.00778802324516521,0.0598992279310147,0.00430602624474461,missense,"N2R,A50F",-1.01419388448986,-1.00082708515549
NHERF3_PDZ2 binding CEP164,1,MSGGVQTWTQPRLCYLVKEGGSYGFSLKTVQGKKGVYMTDITPQGVAMRKGVLADDHLIEVNGENVEDASHEEVVEKVKKSGSRVMFLLVDKETDKRHVEQKIQFKRETAS*,2,,FALSE,FALSE,279.666666666667,261,255,323,492,568,472,-0.372822148406955,0.0623493767675358,-0.360481381372569,0.0607059324158759,-0.397367925109033,0.058390394594219,-0.377507205150382,0.0348811955272401,0.125491693070502,0.00701760869375038,0.125877241163266,0.00674841375646933,0.147705500580619,0.00696026084196696,0.133873098265019,0.00405269517764058,missense,"N2S,A50K",-0.377507205150382,-0.34602171334121
NHERF3_PDZ2 binding CEP164,1,MSGGVQTWTQPRLCYLVKEGGSYGFSLKTVQGKKGVYMTDITPQGVAMRNGVLADDHLIEVNGENVEDASHEEVVEKVKKSGSRVMFLLVDKETDKRHVEQKIQFKRETAS*,2,,FALSE,FALSE,272,270,243,303,1425,1303,1040,-0.0624633942346316,0.0601073718566503,-0.0872477642342812,0.060662858039165,-0.128907210477904,0.0556261545440644,-0.0948230899472535,0.0338700067812889,0.160423498396827,0.00676526434053059,0.156251430756368,0.00674362536586599,0.179706596182711,0.00663075747223305,0.16671694243844,0.00393520953265457,missense,"N2S,A50N",-0.0948230899472535,-0.0552930344349564
NHERF3_PDZ2 binding CEP164,1,MSGGVQTWTQPRLCYLVKEGGSYGFSLKTVQGKKGVYMTDITPQGVAMRTGVLADDHLIEVNGENVEDASHEEVVEKVKKSGSRVMFLLVDKETDKRHVEQKIQFKRETAS*,2,,FALSE,FALSE,496.666666666667,463,408,619,648,641,684,-0.449875738530895,0.0470041895494493,-0.454292441499075,0.0485277998152764,-0.487530053539953,0.0427045628396383,-0.465674738403,0.0264851398944314,0.116819081218189,0.00529046201142875,0.115448674737011,0.0053946238664305,0.136957980610814,0.00509047590055985,0.123629294076647,0.00307719380333382,missense,"N2S,A50T",-0.465674738403,-0.436698299277204
NHERF3_PDZ2 binding CEP164,1,MSGGVQTWTQPRLCYLVKEGGSYGFSLKTVQGKKGVYMTDITPQGVAMRRGVLADDHLIEVNGENVEDASHEEVVEKVKKSGSRVMFLLVDKETDKRHVEQKIQFKRETAS*,2,,FALSE,FALSE,1118,1023,1025,1306,1985,1844,2045,-0.358249894498455,0.0318686392754643,-0.415871312937644,0.0305362690084515,-0.375544173083272,0.0324374846902664,-0.384262333803735,0.0182347733275364,0.127131843798826,0.0035869105936908,0.119719784037281,0.00339458385114912,0.150306938842944,0.0038666180639909,0.133088249096176,0.00211861941120007,missense,"N2S,A50R",-0.384262333803735,-0.35296907799175
NHERF3_PDZ2 binding CEP164,1,MSGGVQTWTQPRLCYLVKEGGSYGFSLKTVQGKKGVYMTDITPQGVAMRSGVLADDHLIEVNGENVEDASHEEVVEKVKKSGSRVMFLLVDKETDKRHVEQKIQFKRETAS*,2,,FALSE,FALSE,989.666666666667,881,871,1217,5340,5334,4332,-0.0255020808381879,0.0333552635580763,-0.048799325346701,0.0320168916044657,-0.114985293435932,0.0312784269806614,-0.0649262088087136,0.0185807855903327,0.164583604682899,0.00375423459965313,0.160525576026491,0.00355917820786916,0.181366118689893,0.00372845588773216,0.170190531694348,0.00215882107882193,missense,"N2S,A50S",-0.0649262088087136,-0.0245453542882341
NHERF3_PDZ2 binding CEP164,1,MSGGVQTWTQPRLCYLVKEGGSYGFSLKTVQGKKGVYMTDITPQGVAMRMGVLADDHLIEVNGENVEDASHEEVVEKVKKSGSRVMFLLVDKETDKRHVEQKIQFKRETAS*,2,,FALSE,FALSE,297.333333333333,272,291,329,996,957,921,-0.166441744452777,0.060152702406559,-0.231201218528651,0.0560092136522169,-0.182344978227485,0.0558869560974549,-0.194558172830181,0.0330533679380407,0.148720424328048,0.00677036642939858,0.140248753051061,0.00622630001480386,0.173336699131419,0.00666184557931304,0.155129154711222,0.00384032779904767,missense,"N2S,A50M",-0.194558172830181,-0.157866356838742
NHERF3_PDZ2 binding CEP164,1,MSGGVQTWTQPRLCYLVKEGGSYGFSLKTVQGKKGVYMTDITPQGVAMRIGVLADDHLIEVNGENVEDASHEEVVEKVKKSGSRVMFLLVDKETDKRHVEQKIQFKRETAS*,2,,FALSE,FALSE,345,295,340,400,37,29,43,-1.15721817223752,0.0823081373312992,-1.31046805833053,0.0867520028962868,-1.22346513932242,0.0958386268815484,-1.22804132266979,0.0506787952411516,0.037205576327106,0.00926402684434329,0.020271365359781,0.00964384181987236,0.0492329327600767,0.0114241708155465,0.0350532194051369,0.00588814993230538,missense,"N2S,A50I",-1.22804132266979,-1.22076014770081
NHERF3_PDZ2 binding CEP164,1,MSGGVQTWTQPRLCYLVKEGGSYGFSLKTVQGKKGVYMTDITPQGVAMRQGVLADDHLIEVNGENVEDASHEEVVEKVKKSGSRVMFLLVDKETDKRHVEQKIQFKRETAS*,2,,FALSE,FALSE,259,261,210,306,1342,1317,1006,-0.0653088035183051,0.0610387590790123,-0.0400974413726294,0.06505053817901,-0.139604466213185,0.0556603457641978,-0.0870891570645506,0.0347628220117224,0.160103239078103,0.00687009475596946,0.161492926517305,0.00723138463149872,0.178431460251053,0.00663483313934041,0.167615514635412,0.00403894187107388,missense,"N2S,A50Q",-0.0870891570645506,-0.0473390109549949
NHERF3_PDZ2 binding CEP164,1,MSGGVQTWTQPRLCYLVKEGGSYGFSLKTVQGKKGVYMTDITPQGVAMRHGVLADDHLIEVNGENVEDASHEEVVEKVKKSGSRVMFLLVDKETDKRHVEQKIQFKRETAS*,2,,FALSE,FALSE,271,238,249,326,715,640,624,-0.225709477696016,0.0641986715876569,-0.310091918302972,0.0609803972521532,-0.312609065742372,0.0570940287620688,-0.286016266502401,0.034957263422176,0.142049663822817,0.00722575235259361,0.131478818014609,0.00677892481532453,0.157808939236229,0.00680573124166054,0.144503034545927,0.00406153317720798,missense,"N2S,A50H",-0.286016266502401,-0.25192714525447
NHERF3_PDZ2 binding CEP164,1,MSGGVQTWTQPRLCYLVKEGGSYGFSLKTVQGKKGVYMTDITPQGVAMRPGVLADDHLIEVNGENVEDASHEEVVEKVKKSGSRVMFLLVDKETDKRHVEQKIQFKRETAS*,2,,FALSE,FALSE,409.666666666667,346,354,529,34,35,37,-1.22468171678388,0.0775925488564768,-1.24645506380159,0.0851494158920756,-1.34082674374255,0.0952692275246983,-1.26282698922167,0.0491356150848404,0.0296123527655477,0.00873327326840229,0.027387410788628,0.00946568921180321,0.0352431766491167,0.0113562971853978,0.0310116233257904,0.00570885450727246,missense,"N2S,A50P",-1.26282698922167,-1.25653573726386
NHERF3_PDZ2 binding CEP164,1,MSGGVQTWTQPRLCYLVKEGGSYGFSLKTVQGKKGVYMTDITPQGVAMRLGVLADDHLIEVNGENVEDASHEEVVEKVKKSGSRVMFLLVDKETDKRHVEQKIQFKRETAS*,2,,FALSE,FALSE,981,941,887,1115,184,210,359,-1.02626220691921,0.0406413555479533,-1.01352899921915,0.0416575723609958,-0.891876436438348,0.0411710228858039,-0.977370206865484,0.0237581766181154,0.051945061601236,0.0045743060284705,0.0532807855530579,0.00463089064271651,0.0887590205757452,0.00490767463393983,0.064177611698416,0.00276035973980815,missense,"N2S,A50L",-0.977370206865484,-0.962955487239524
NHERF3_PDZ2 binding CEP164,1,MSGGVQTWTQPRLCYLVKEGGSYGFSLKTVQGKKGVYMTDITPQGVAMREGVLADDHLIEVNGENVEDASHEEVVEKVKKSGSRVMFLLVDKETDKRHVEQKIQFKRETAS*,2,,FALSE,FALSE,280,258,239,343,1282,1192,1045,-0.0859516050474689,0.0614550178383658,-0.109449336789324,0.0612300033564925,-0.161695807937151,0.0553188592688913,-0.122092285467226,0.0341337012747056,0.157779830072516,0.00691694592337375,0.153783378760736,0.00680667243736389,0.17579812472016,0.00659412721334247,0.163548652604577,0.00396584705484058,missense,"N2S,A50E",-0.122092285467226,-0.0833382508513835
NHERF3_PDZ2 binding CEP164,1,MSGGVQTWTQPRLCYLVKEGGSYGFSLKTVQGKKGVYMTDITPQGVAMRDGVLADDHLIEVNGENVEDASHEEVVEKVKKSGSRVMFLLVDKETDKRHVEQKIQFKRETAS*,2,,FALSE,FALSE,289.666666666667,279,268,322,29,25,70,-1.2090481953684,0.0856345026183432,-1.28348948661194,0.0950126520431119,-1.01417767135671,0.0821005891408774,-1.15679924961222,0.0502839337676009,0.0313719523235075,0.00963841919864031,0.0232704555190164,0.0105621421592511,0.0741804498666043,0.00978656711726081,0.0433305276097853,0.00584227268625613,missense,"N2S,A50D",-1.15679924961222,-1.14749068306292
NHERF3_PDZ2 binding CEP164,1,MSGGVQTWTQPRLCYLVKEGGSYGFSLKTVQGKKGVYMTDITPQGVAMRAGVLADDHLIEVNGENVEDASHEEVVEKVKKSGSRVMFLLVDKETDKRHVEQKIQFKRETAS*,1,,FALSE,FALSE,289.333333333333,264,239,365,2870,2865,2020,0.153489154390768,0.0603365283397932,0.148404096017831,0.0606492029734125,0.0311453802619863,0.054099591440435,0.104870674060976,0.033553558130724,0.184729603144617,0.00679105658756986,0.182447820337678,0.00674210739175864,0.19878520984381,0.0064487878611896,0.189918496805148,0.00389844273321636,missense,N2S,0.104870674060976,0.150083571725641
NHERF3_PDZ2 binding CEP164,1,MSGGVQTWTQPRLCYLVKEGGSYGFSLKTVQGKKGVYMTDITPQGVAMRGGVLADDHLIEVNGENVEDASHEEVVEKVKKSGSRVMFLLVDKETDKRHVEQKIQFKRETAS*,2,,FALSE,FALSE,839,775,756,986,4879,5191,3970,-0.0161049530434937,0.0360856631342799,-0.0338626001649075,0.0344496739232596,-0.0785330561887143,0.037590805467814,-0.041616521010818,0.0207692417606048,0.165641279500631,0.0040615492320803,0.16218602662303,0.00382962000841963,0.185711303908748,0.00448090500387759,0.172898783458743,0.00241308833181253,missense,"N2S,A50G",-0.041616521010818,-0.000572324412360757
NHERF3_PDZ2 binding CEP164,1,MSGGVQTWTQPRLCYLVKEGGSYGFSLKTVQGKKGVYMTDITPQGVAMRVGVLADDHLIEVNGENVEDASHEEVVEKVKKSGSRVMFLLVDKETDKRHVEQKIQFKRETAS*,2,,FALSE,FALSE,793.333333333333,710,693,977,1487,1432,1659,-0.334287345326499,0.0381823599904234,-0.375357631496518,0.0369276346485993,-0.351333720563729,0.0388725171120131,-0.354180811697919,0.0219210286192513,0.129828900323072,0.0042975387294684,0.124223513315163,0.00410508409539409,0.153192876946448,0.00463368779340674,0.136583290987132,0.00254690946314563,missense,"N2S,A50V",-0.354180811697919,-0.322031502404848
NHERF3_PDZ2 binding CEP164,1,MSGGVQTWTQPRLCYLVKEGGSYGFSLKTVQGKKGVYMTDITPQGVAMR*GVLADDHLIEVNGENVEDASHEEVVEKVKKSGSRVMFLLVDKETDKRHVEQKIQFKRETAS*,2,,FALSE,TRUE,347.666666666667,304,316,423,33,30,18,-1.19669871722443,0.0811841144569359,-1.27871052150681,0.0869329437800915,-1.5368736420737,0.133662031089074,-1.28461333478941,0.0542309645192839,0.0327619229965022,0.00913751471055701,0.0238017122277711,0.00966395622880706,0.0118739639707956,0.0159328020903486,0.0284803621036275,0.00630086111052195,stop,"N2S,A50*",-1.28461333478941,-1.27894207396429
NHERF3_PDZ2 binding CEP164,1,MSGGVQTWTQPRLCYLVKEGGSYGFSLKTVQGKKGVYMTDITPQGVAMRYGVLADDHLIEVNGENVEDASHEEVVEKVKKSGSRVMFLLVDKETDKRHVEQKIQFKRETAS*,2,,FALSE,FALSE,335.333333333333,337,270,399,150,115,186,-0.783462075337578,0.0602918800283984,-0.835781142045425,0.0668830939498327,-0.769351204048695,0.0650254038665205,-0.794831961793029,0.0368819813356626,0.0792729420479604,0.00678603128668556,0.0730402396425962,0.00743510186441421,0.103364292266083,0.00775116824283354,0.0853859405517775,0.00428515782333612,missense,"N2S,A50Y",-0.794831961793029,-0.775222608079876
NHERF3_PDZ2 binding CEP164,1,MSGGVQTWTQPRLCYLVKEGGSYGFSLKTVQGKKGVYMTDITPQGVAMRWGVLADDHLIEVNGENVEDASHEEVVEKVKKSGSRVMFLLVDKETDKRHVEQKIQFKRETAS*,2,,FALSE,FALSE,362.333333333333,313,331,443,31,44,66,-1.22363984964913,0.0817693606955236,-1.17932704501726,0.0769550029593456,-1.13851695546187,0.0839533780253821,-1.18114608126476,0.0466099548124583,0.0297296180253078,0.00920338592378838,0.0348497398787298,0.00855475206347661,0.0593589393032717,0.0100074235442617,0.0405017745886324,0.00541540896873729,missense,"N2S,A50W",-1.18114608126476,-1.17253037161001
NHERF3_PDZ2 binding CEP164,1,MSGGVQTWTQPRLCYLVKEGGSYGFSLKTVQGKKGVYMTDITPQGVAMRCGVLADDHLIEVNGENVEDASHEEVVEKVKKSGSRVMFLLVDKETDKRHVEQKIQFKRETAS*,2,,FALSE,FALSE,509.333333333333,431,408,689,2834,2756,2247,0.0052248115490189,0.048626810031016,-0.0179077557584661,0.0468353511329201,-0.142496650315582,0.0523333443651894,-0.0466135446515593,0.0283533255260078,0.168042008252069,0.00547309279602432,0.163959657093561,0.00520648172750595,0.178086705674627,0.00623824740431303,0.172318200904008,0.00329425020824156,missense,"N2S,A50C",-0.0466135446515593,-0.00571155227626854
NHERF3_PDZ2 binding CEP164,1,MSGGVQTWTQPRLCYLVKEGGSYGFSLKTVQGKKGVYMTDITPQGVAMRFGVLADDHLIEVNGENVEDASHEEVVEKVKKSGSRVMFLLVDKETDKRHVEQKIQFKRETAS*,2,,FALSE,FALSE,412.333333333333,353,352,532,84,76,145,-0.968520588942109,0.0642789355860864,-1.03610093703557,0.0660672606768549,-0.946725785750963,0.0676069817146187,-0.984050638142302,0.0380717704673458,0.0584440532722851,0.0072347863054954,0.0507715616665528,0.0073444092374625,0.0822208599607841,0.00805889788452338,0.0634014412945382,0.00442339427433781,missense,"N2S,A50F",-0.984050638142302,-0.969826028791665
NHERF3_PDZ2 binding CEP164,1,MMGGVQTWTQPRLCYLVKEGGSYGFSLKTVQGKKGVYMTDITPQGVAMRKGVLADDHLIEVNGENVEDASHEEVVEKVKKSGSRVMFLLVDKETDKRHVEQKIQFKRETAS*,2,,FALSE,FALSE,90.6666666666667,55,73,144,130,113,165,-0.292719930122742,0.132684514883953,-0.453389134112979,0.114598310314911,-0.481647287420885,0.0989049629800658,-0.426866105756707,0.0652087504673108,0.134507437133443,0.0149340386937195,0.115549091479627,0.0127393943725183,0.137659219007053,0.0117896846851331,0.12813830117916,0.00757632255902636,missense,"N2M,A50K",-0.426866105756707,-0.396785258916562
NHERF3_PDZ2 binding CEP164,1,MMGGVQTWTQPRLCYLVKEGGSYGFSLKTVQGKKGVYMTDITPQGVAMRNGVLADDHLIEVNGENVEDASHEEVVEKVKKSGSRVMFLLVDKETDKRHVEQKIQFKRETAS*,2,,FALSE,FALSE,105.666666666667,90,101,126,402,426,346,-0.105962102973444,0.10420514983543,-0.156867422555965,0.0945746697087351,-0.199138179882063,0.0950909439421228,-0.156825500038175,0.0563896764441228,0.155527588727183,0.0117286010435221,0.148512116965417,0.0105134535732633,0.171334913312023,0.0113350453982299,0.159513150693936,0.00655167250833879,missense,"N2M,A50N",-0.156825500038175,-0.119059895766321
NHERF3_PDZ2 binding CEP164,1,MMGGVQTWTQPRLCYLVKEGGSYGFSLKTVQGKKGVYMTDITPQGVAMRTGVLADDHLIEVNGENVEDASHEEVVEKVKKSGSRVMFLLVDKETDKRHVEQKIQFKRETAS*,2,,FALSE,FALSE,176.666666666667,171,162,197,203,182,204,-0.50213158574079,0.0782817367216089,-0.552351025830299,0.0785282011540377,-0.507946702922468,0.0751674208670227,-0.520392128587265,0.0446173814653936,0.110937529441871,0.0088108434223432,0.104547929569185,0.00872963764576175,0.134524272015268,0.0089601185210039,0.117271917272871,0.00518390049339166,missense,"N2M,A50T",-0.520392128587265,-0.492972825173498
NHERF3_PDZ2 binding CEP164,1,MMGGVQTWTQPRLCYLVKEGGSYGFSLKTVQGKKGVYMTDITPQGVAMRRGVLADDHLIEVNGENVEDASHEEVVEKVKKSGSRVMFLLVDKETDKRHVEQKIQFKRETAS*,2,,FALSE,FALSE,427,360,369,552,591,525,626,-0.406848540554504,0.0540628284758072,-0.478346952048355,0.0513611691813945,-0.482877302164357,0.0557086872754613,-0.456301962669653,0.0309575335328126,0.121661920942355,0.00608493291817639,0.112774639705577,0.00570959718199512,0.137512598599475,0.00664059555163831,0.124718276333175,0.00359682186816385,missense,"N2M,A50R",-0.456301962669653,-0.427058795109513
NHERF3_PDZ2 binding CEP164,1,MMGGVQTWTQPRLCYLVKEGGSYGFSLKTVQGKKGVYMTDITPQGVAMRSGVLADDHLIEVNGENVEDASHEEVVEKVKKSGSRVMFLLVDKETDKRHVEQKIQFKRETAS*,2,,FALSE,FALSE,327.333333333333,265,316,401,1620,1791,1275,-0.0156571613496788,0.060490357381073,-0.0762917208535716,0.0532607568453833,-0.147712800785608,0.0544442263399464,-0.0841031686697025,0.0322216069436418,0.165691679794049,0.00680837050590238,0.157469366317597,0.00592076605813495,0.177464929300026,0.00648986908375222,0.16796244370666,0.00374368908813199,missense,"N2M,A50S",-0.0841031686697025,-0.0442680479451356
NHERF3_PDZ2 binding CEP164,1,MMGGVQTWTQPRLCYLVKEGGSYGFSLKTVQGKKGVYMTDITPQGVAMRMGVLADDHLIEVNGENVEDASHEEVVEKVKKSGSRVMFLLVDKETDKRHVEQKIQFKRETAS*,2,,FALSE,FALSE,91.3333333333333,63,84,127,243,269,233,-0.149014481750196,0.123259098425103,-0.238341931284503,0.104204295341199,-0.329497742905147,0.0970193123118001,-0.252745347020807,0.0615279196206781,0.15068191482868,0.0138731799022925,0.13945495115601,0.0115839370581818,0.155795772530547,0.0115649110627049,0.148368638717477,0.00714866274988336,missense,"N2M,A50M",-0.252745347020807,-0.217709409107784
NHERF3_PDZ2 binding CEP164,1,MMGGVQTWTQPRLCYLVKEGGSYGFSLKTVQGKKGVYMTDITPQGVAMRIGVLADDHLIEVNGENVEDASHEEVVEKVKKSGSRVMFLLVDKETDKRHVEQKIQFKRETAS*,2,,FALSE,FALSE,110.666666666667,93,111,128,15,10,13,-1.08053539129967,0.133061896147729,-1.29464837787091,0.148984867096976,-1.26489719980759,0.170220811730525,-1.19821044827571,0.0857353442230643,0.045836452497317,0.0149765140828066,0.02202997024382,0.0165619979236173,0.044294141881868,0.0202906875113515,0.0385191396230176,0.0099612186690913,missense,"N2M,A50I",-1.19821044827571,-1.19008035270428
NHERF3_PDZ2 binding CEP164,1,MMGGVQTWTQPRLCYLVKEGGSYGFSLKTVQGKKGVYMTDITPQGVAMRQGVLADDHLIEVNGENVEDASHEEVVEKVKKSGSRVMFLLVDKETDKRHVEQKIQFKRETAS*,2,,FALSE,FALSE,81.3333333333333,87,76,81,420,311,290,-0.0831605247141495,0.105739925013868,-0.165818552146334,0.108906317164268,-0.113393948807521,0.0984924847416251,-0.119592764887126,0.0601020303604881,0.158093974505509,0.0119013445767144,0.147517058926447,0.0121066403178342,0.181555810398267,0.0117405163903967,0.163839061085372,0.00698299484655394,missense,"N2M,A50Q",-0.119592764887126,-0.080767599452633
NHERF3_PDZ2 binding CEP164,1,MMGGVQTWTQPRLCYLVKEGGSYGFSLKTVQGKKGVYMTDITPQGVAMRHGVLADDHLIEVNGENVEDASHEEVVEKVKKSGSRVMFLLVDKETDKRHVEQKIQFKRETAS*,2,,FALSE,FALSE,101,86,80,137,179,183,184,-0.330034676069759,0.107958685529007,-0.33786432837213,0.107793770589473,-0.430311384060097,0.0982571226252711,-0.370189958640757,0.0602539966704702,0.130307550957528,0.0121510727037242,0.128391480308022,0.011982963367143,0.143778569294583,0.0117124607190226,0.134723257475301,0.00700065115455369,missense,"N2M,A50H",-0.370189958640757,-0.338496234205441
NHERF3_PDZ2 binding CEP164,1,MMGGVQTWTQPRLCYLVKEGGSYGFSLKTVQGKKGVYMTDITPQGVAMRPGVLADDHLIEVNGENVEDASHEEVVEKVKKSGSRVMFLLVDKETDKRHVEQKIQFKRETAS*,2,,FALSE,FALSE,128.666666666667,116,114,156,8,13,7,-1.30924332349689,0.154654714475055,-1.22353741400548,0.137221180082062,-1.517863285341,0.207430581183408,-1.31175594391148,0.0919958608628656,0.0200946912075298,0.0174068503182654,0.0299350659682001,0.0152542801418625,0.0141400394525253,0.0247261722012795,0.0253267797955986,0.0106886010082616,missense,"N2M,A50P",-1.31175594391148,-1.30685710161435
NHERF3_PDZ2 binding CEP164,1,MMGGVQTWTQPRLCYLVKEGGSYGFSLKTVQGKKGVYMTDITPQGVAMRLGVLADDHLIEVNGENVEDASHEEVVEKVKKSGSRVMFLLVDKETDKRHVEQKIQFKRETAS*,2,,FALSE,FALSE,351.333333333333,344,329,381,71,63,84,-1.01009678327697,0.066737605665842,-1.07200542064427,0.0711574024920504,-1.01193826202165,0.0779218416680617,-1.03145307099049,0.0412844736334307,0.053764528344471,0.00751151697100127,0.0467802168101061,0.00791025810397396,0.0744473922843125,0.00928845141508696,0.0578939577318762,0.00479666435386289,missense,"N2M,A50L",-1.03145307099049,-1.01857742987055
NHERF3_PDZ2 binding CEP164,1,MMGGVQTWTQPRLCYLVKEGGSYGFSLKTVQGKKGVYMTDITPQGVAMREGVLADDHLIEVNGENVEDASHEEVVEKVKKSGSRVMFLLVDKETDKRHVEQKIQFKRETAS*,2,,FALSE,FALSE,102.333333333333,82,89,136,350,396,252,-0.119292683463266,0.108835795954311,-0.141053467290481,0.100569114911361,-0.326290406560614,0.0962575273985335,-0.203394493347971,0.0585988210834213,0.154027192053021,0.0122497941034416,0.150270085404592,0.011179829903515,0.156178093933254,0.0114741046597227,0.154102500864952,0.00680834346502673,missense,"N2M,A50E",-0.203394493347971,-0.166954139463822
NHERF3_PDZ2 binding CEP164,1,MMGGVQTWTQPRLCYLVKEGGSYGFSLKTVQGKKGVYMTDITPQGVAMRDGVLADDHLIEVNGENVEDASHEEVVEKVKKSGSRVMFLLVDKETDKRHVEQKIQFKRETAS*,2,,FALSE,FALSE,124.333333333333,98,97,178,13,13,18,-1.13789392890071,0.135540364877962,-1.17715571098609,0.141416519060448,-1.26629706268316,0.151542241247177,-1.18894419473395,0.0822047976736424,0.0393805776674753,0.0152554731455943,0.0350911176133708,0.0157206576794124,0.0441272752109947,0.0180641616654028,0.0395957455270254,0.00955101974216221,missense,"N2M,A50D",-1.18894419473395,-1.18055040211377
NHERF3_PDZ2 binding CEP164,1,MMGGVQTWTQPRLCYLVKEGGSYGFSLKTVQGKKGVYMTDITPQGVAMRAGVLADDHLIEVNGENVEDASHEEVVEKVKKSGSRVMFLLVDKETDKRHVEQKIQFKRETAS*,1,,FALSE,FALSE,99,90,81,126,771,852,569,0.0851372201157957,0.103565947514918,0.11345342680822,0.104265724262673,-0.0383511905030095,0.0934724363974324,0.046664654248622,0.0577666442855921,0.177036388664044,0.011656656912016,0.178562506868211,0.0115907658434787,0.190501068873225,0.0111421158117111,0.183155791220159,0.00671165644370967,missense,N2M,0.046664654248622,0.0902211375302239
NHERF3_PDZ2 binding CEP164,1,MMGGVQTWTQPRLCYLVKEGGSYGFSLKTVQGKKGVYMTDITPQGVAMRGGVLADDHLIEVNGENVEDASHEEVVEKVKKSGSRVMFLLVDKETDKRHVEQKIQFKRETAS*,2,,FALSE,FALSE,307.333333333333,276,258,388,1544,1377,1168,-0.0591170535195484,0.0607333242895589,-0.112130037827569,0.0592302766649253,-0.168023270999357,0.0648673349631877,-0.110758139067318,0.0354929164848184,0.160800139045248,0.0068357171575881,0.153485376917365,0.00658437154225364,0.175043877490167,0.00773232608898536,0.164865518032017,0.00412376838878965,missense,"N2M,A50G",-0.110758139067318,-0.0716815597528847
NHERF3_PDZ2 binding CEP164,1,MMGGVQTWTQPRLCYLVKEGGSYGFSLKTVQGKKGVYMTDITPQGVAMRVGVLADDHLIEVNGENVEDASHEEVVEKVKKSGSRVMFLLVDKETDKRHVEQKIQFKRETAS*,2,,FALSE,FALSE,249,195,228,324,498,416,436,-0.271525697912552,0.0717250835206806,-0.415195795476231,0.0647523371876148,-0.429698011353211,0.0681790878824104,-0.376913822395657,0.0392833598627284,0.136892911310196,0.00807287250923701,0.119794878367406,0.00719823492779697,0.143851684642799,0.00812709417236833,0.133942040839727,0.00456416360364915,missense,"N2M,A50V",-0.376913822395657,-0.345411444227776
NHERF3_PDZ2 binding CEP164,1,MMGGVQTWTQPRLCYLVKEGGSYGFSLKTVQGKKGVYMTDITPQGVAMR*GVLADDHLIEVNGENVEDASHEEVVEKVKKSGSRVMFLLVDKETDKRHVEQKIQFKRETAS*,2,,FALSE,TRUE,131.333333333333,91,120,183,9,6,10,-1.22405309193904,0.151226378218898,-1.46882020647702,0.176596767293211,-1.46524032468082,0.186875076923816,-1.36534746196803,0.0978574951335878,0.0296831063705547,0.0170209808266422,0.00266804765439696,0.019631492447645,0.0204128097432001,0.0222759118052129,0.0191002132027024,0.0113696389309296,stop,"N2M,A50*",-1.36534746196803,-1.36197371555627
NHERF3_PDZ2 binding CEP164,1,MMGGVQTWTQPRLCYLVKEGGSYGFSLKTVQGKKGVYMTDITPQGVAMRYGVLADDHLIEVNGENVEDASHEEVVEKVKKSGSRVMFLLVDKETDKRHVEQKIQFKRETAS*,2,,FALSE,FALSE,107.333333333333,72,87,163,39,24,59,-0.725048004840353,0.125951714801879,-0.963604995803092,0.126308164716624,-0.854117242118479,0.112350677129632,-0.847904468868041,0.0698532267333167,0.0858476202598543,0.0141762419227045,0.0588306192846759,0.0140411278174379,0.0932599978935938,0.0133924427815268,0.079219675599069,0.00811594415975988,missense,"N2M,A50Y",-0.847904468868041,-0.829805441137452
NHERF3_PDZ2 binding CEP164,1,MMGGVQTWTQPRLCYLVKEGGSYGFSLKTVQGKKGVYMTDITPQGVAMRWGVLADDHLIEVNGENVEDASHEEVVEKVKKSGSRVMFLLVDKETDKRHVEQKIQFKRETAS*,2,,FALSE,FALSE,148.666666666667,125,120,201,11,4,14,-1.25832215074949,0.134198860429138,-1.58876269755851,0.207720399220404,-1.38680796577812,0.164826364952622,-1.36556447307445,0.093043866545786,0.0258260213842614,0.0151044828106328,-0.0106654359869449,0.0230913708728684,0.0297621159126024,0.019647657832699,0.0190749996212522,0.0108103642538475,missense,"N2M,A50W",-1.36556447307445,-1.36219690231804
NHERF3_PDZ2 binding CEP164,1,MMGGVQTWTQPRLCYLVKEGGSYGFSLKTVQGKKGVYMTDITPQGVAMRCGVLADDHLIEVNGENVEDASHEEVVEKVKKSGSRVMFLLVDKETDKRHVEQKIQFKRETAS*,2,,FALSE,FALSE,128.333333333333,113,127,145,657,820,575,-0.0285953156241696,0.0936956163087961,-0.0309100400428531,0.0839349174476731,-0.0803586000564431,0.0928025407997552,-0.0456370405910068,0.0518499567213684,0.164235451863235,0.0105457216361025,0.162514249855119,0.00933067871639942,0.185493695146448,0.0110622628131293,0.172431656685478,0.0060242221170849,missense,"N2M,A50C",-0.0456370405910068,-0.00470725907335186
NHERF3_PDZ2 binding CEP164,1,MMGGVQTWTQPRLCYLVKEGGSYGFSLKTVQGKKGVYMTDITPQGVAMRFGVLADDHLIEVNGENVEDASHEEVVEKVKKSGSRVMFLLVDKETDKRHVEQKIQFKRETAS*,2,,FALSE,FALSE,142.666666666667,128,148,152,28,26,36,-0.991117059971995,0.108114453651093,-1.09709471181602,0.106925203706603,-0.991213947743715,0.124865765992351,-1.03022911187207,0.0649355787404805,0.0559007529256171,0.0121686048713967,0.0439911497297494,0.0118864085747609,0.0769177751982795,0.0148842683386287,0.0580361642457827,0.00754458391809794,missense,"N2M,A50F",-1.03022911187207,-1.01731863958699
NHERF3_PDZ2 binding CEP164,1,MIGGVQTWTQPRLCYLVKEGGSYGFSLKTVQGKKGVYMTDITPQGVAMRKGVLADDHLIEVNGENVEDASHEEVVEKVKKSGSRVMFLLVDKETDKRHVEQKIQFKRETAS*,2,,FALSE,FALSE,95,89,70,126,134,154,181,-0.425061114077829,0.107343216818523,-0.349401735342372,0.115316122212501,-0.408570985474537,0.0987530631498323,-0.39716034327937,0.0614843042637811,0.119612041361853,0.0120817998609575,0.127108917091983,0.0128191903906582,0.146370071647245,0.0117715778980901,0.131589685184792,0.00714359527028883,missense,"N2I,A50K",-0.39716034327937,-0.366234136244765
NHERF3_PDZ2 binding CEP164,1,MIGGVQTWTQPRLCYLVKEGGSYGFSLKTVQGKKGVYMTDITPQGVAMRNGVLADDHLIEVNGENVEDASHEEVVEKVKKSGSRVMFLLVDKETDKRHVEQKIQFKRETAS*,2,,FALSE,FALSE,87.3333333333333,87,75,100,376,301,290,-0.115634322015539,0.105886791461018,-0.171568424601392,0.109664464461067,-0.181504851073992,0.0971105325658968,-0.157432695579536,0.0599350010358948,0.154438951567413,0.011917874834269,0.146877870681914,0.0121909202463937,0.17343684409823,0.0115757847135338,0.159442603271315,0.00696358843206407,missense,"N2I,A50N",-0.157432695579536,-0.1196843707477
NHERF3_PDZ2 binding CEP164,1,MIGGVQTWTQPRLCYLVKEGGSYGFSLKTVQGKKGVYMTDITPQGVAMRTGVLADDHLIEVNGENVEDASHEEVVEKVKKSGSRVMFLLVDKETDKRHVEQKIQFKRETAS*,2,,FALSE,FALSE,143.333333333333,149,123,158,141,150,157,-0.56141478260711,0.0842283775453732,-0.531856601856177,0.0897058663083994,-0.526936032630062,0.0782686106860373,-0.539705982849978,0.0483107074719198,0.104265028459647,0.0094801556193047,0.106826205302278,0.00997220993303257,0.132260703000236,0.00932978702916862,0.115027924116988,0.00561301206109622,missense,"N2I,A50T",-0.539705982849978,-0.512836308943542
NHERF3_PDZ2 binding CEP164,1,MIGGVQTWTQPRLCYLVKEGGSYGFSLKTVQGKKGVYMTDITPQGVAMRRGVLADDHLIEVNGENVEDASHEEVVEKVKKSGSRVMFLLVDKETDKRHVEQKIQFKRETAS*,2,,FALSE,FALSE,358.333333333333,335,290,450,537,410,541,-0.412130548383477,0.0559495488925026,-0.482292746110244,0.0579095088578218,-0.470889527613528,0.0569606265548774,-0.454288382681741,0.0328645150171327,0.121067415175293,0.00629728893976491,0.112336002988081,0.00643754754525943,0.138941567154463,0.0067898294111386,0.124952225479225,0.00381838579533253,missense,"N2I,A50R",-0.454288382681741,-0.424987913095725
NHERF3_PDZ2 binding CEP164,1,MIGGVQTWTQPRLCYLVKEGGSYGFSLKTVQGKKGVYMTDITPQGVAMRSGVLADDHLIEVNGENVEDASHEEVVEKVKKSGSRVMFLLVDKETDKRHVEQKIQFKRETAS*,2,,FALSE,FALSE,290,292,227,351,1196,1194,1014,-0.134041712087431,0.058149399225852,-0.0922029288735568,0.0627618048347178,-0.167437206351116,0.0556237223816009,-0.13423886609861,0.0338484647177002,0.152367144802136,0.00654488866929902,0.155700586713842,0.00697695612721842,0.175113737658957,0.00663046755322713,0.162137393959179,0.00393270665349854,missense,"N2I,A50S",-0.13423886609861,-0.0958304962598425
NHERF3_PDZ2 binding CEP164,1,MIGGVQTWTQPRLCYLVKEGGSYGFSLKTVQGKKGVYMTDITPQGVAMRMGVLADDHLIEVNGENVEDASHEEVVEKVKKSGSRVMFLLVDKETDKRHVEQKIQFKRETAS*,2,,FALSE,FALSE,106.333333333333,92,93,134,244,222,272,-0.25892188855367,0.104056551459261,-0.325257192942821,0.0999200344929685,-0.296815886077308,0.0959142408844967,-0.294654578321318,0.0576183386367425,0.138311507721529,0.0117118758521803,0.129792960571565,0.0111076744641664,0.159691520279854,0.0114331841676138,0.143499386473597,0.00669442545208726,missense,"N2I,A50M",-0.294654578321318,-0.260811284291747
NHERF3_PDZ2 binding CEP164,1,MIGGVQTWTQPRLCYLVKEGGSYGFSLKTVQGKKGVYMTDITPQGVAMRIGVLADDHLIEVNGENVEDASHEEVVEKVKKSGSRVMFLLVDKETDKRHVEQKIQFKRETAS*,2,,FALSE,FALSE,109,93,73,161,7,9,14,-1.30417840906828,0.161878570959466,-1.20184831332427,0.166766311550933,-1.31508353415462,0.165257897166344,-1.27455642558503,0.0950295096535158,0.020664762463573,0.0182199169549443,0.0323461487006056,0.0185386835552772,0.038311822697608,0.0196990974023421,0.0296488308679147,0.0110410675346719,missense,"N2I,A50I",-1.27455642558503,-1.26859896740251
NHERF3_PDZ2 binding CEP164,1,MIGGVQTWTQPRLCYLVKEGGSYGFSLKTVQGKKGVYMTDITPQGVAMRQGVLADDHLIEVNGENVEDASHEEVVEKVKKSGSRVMFLLVDKETDKRHVEQKIQFKRETAS*,2,,FALSE,FALSE,93.6666666666667,83,86,112,447,317,267,-0.0510664908296369,0.107925626598435,-0.196732682824136,0.102666622054655,-0.244844884209192,0.0968866294659052,-0.171040002167339,0.0590019360929607,0.161706253936067,0.0121473518222878,0.144080469841443,0.0114130006250045,0.165886575677823,0.0115490949815994,0.157861629197591,0.00685517965370952,missense,"N2I,A50Q",-0.171040002167339,-0.133678911137427
NHERF3_PDZ2 binding CEP164,1,MIGGVQTWTQPRLCYLVKEGGSYGFSLKTVQGKKGVYMTDITPQGVAMRHGVLADDHLIEVNGENVEDASHEEVVEKVKKSGSRVMFLLVDKETDKRHVEQKIQFKRETAS*,2,,FALSE,FALSE,95.6666666666667,85,76,126,160,146,176,-0.359530161210842,0.10885024116903,-0.389509482850416,0.111275240791286,-0.417625578463084,0.0989669498187636,-0.390783021704478,0.0611692820569989,0.126987745954117,0.0122514199555294,0.122650313719086,0.0123699832261198,0.145290744654234,0.011797073649861,0.132330638583956,0.0071069942031815,missense,"N2I,A50H",-0.390783021704478,-0.359675330225204
NHERF3_PDZ2 binding CEP164,1,MIGGVQTWTQPRLCYLVKEGGSYGFSLKTVQGKKGVYMTDITPQGVAMRPGVLADDHLIEVNGENVEDASHEEVVEKVKKSGSRVMFLLVDKETDKRHVEQKIQFKRETAS*,2,,FALSE,FALSE,184.333333333333,163,131,259,6,5,11,-1.505155870982,0.157718676369246,-1.54666033249783,0.188223652998887,-1.52655293080069,0.171312179124574,-1.5236981012769,0.0987725300764868,-0.00195585151998193,0.0177517083864729,-0.00598509967963157,0.0209240026244686,0.0131042149912594,0.0204207808561522,0.000702137603423691,0.0114759528815958,missense,"N2I,A50P",-1.5236981012769,-1.52483066327385
NHERF3_PDZ2 binding CEP164,1,MIGGVQTWTQPRLCYLVKEGGSYGFSLKTVQGKKGVYMTDITPQGVAMRLGVLADDHLIEVNGENVEDASHEEVVEKVKKSGSRVMFLLVDKETDKRHVEQKIQFKRETAS*,2,,FALSE,FALSE,306.666666666667,288,270,362,48,49,106,-1.07170785976872,0.0753952887999578,-1.08417274269309,0.0800553544032595,-0.920789442266082,0.0729578479046901,-1.02090583994933,0.0438604131211354,0.0468300175532588,0.00848596508226678,0.0454276286819616,0.00889940461226979,0.0853125279859132,0.00869673266320881,0.0591193948687592,0.00509595161686861,missense,"N2I,A50L",-1.02090583994933,-1.00773004799869
NHERF3_PDZ2 binding CEP164,1,MIGGVQTWTQPRLCYLVKEGGSYGFSLKTVQGKKGVYMTDITPQGVAMREGVLADDHLIEVNGENVEDASHEEVVEKVKKSGSRVMFLLVDKETDKRHVEQKIQFKRETAS*,2,,FALSE,FALSE,118.666666666667,94,89,173,440,303,337,-0.0922180598538217,0.102090355796958,-0.220237530183255,0.101120712602977,-0.310123476711951,0.093886154841211,-0.213448002953958,0.0570553126615731,0.157074521856012,0.0114905746541774,0.141467538469673,0.0112411486132688,0.158105226804037,0.0111914319415958,0.152934427085293,0.00662900990024146,missense,"N2I,A50E",-0.213448002953958,-0.177293749682174
NHERF3_PDZ2 binding CEP164,1,MIGGVQTWTQPRLCYLVKEGGSYGFSLKTVQGKKGVYMTDITPQGVAMRDGVLADDHLIEVNGENVEDASHEEVVEKVKKSGSRVMFLLVDKETDKRHVEQKIQFKRETAS*,2,,FALSE,FALSE,82.6666666666667,83,77,88,13,9,11,-1.08914552021266,0.141348188408489,-1.21762883225679,0.164927397752384,-1.19778237793726,0.182078801525826,-1.15753698671157,0.0924585148003858,0.0448673567557605,0.0159091610413299,0.0305918972327441,0.018334259528148,0.0522943732525586,0.0217041854438495,0.0432448131283936,0.010742354767362,missense,"N2I,A50D",-1.15753698671157,-1.14824941452584
NHERF3_PDZ2 binding CEP164,1,MIGGVQTWTQPRLCYLVKEGGSYGFSLKTVQGKKGVYMTDITPQGVAMRAGVLADDHLIEVNGENVEDASHEEVVEKVKKSGSRVMFLLVDKETDKRHVEQKIQFKRETAS*,1,,FALSE,FALSE,98.6666666666667,101,80,115,729,684,503,0.0348633248274179,0.0983818055493185,0.0521588443400911,0.10509516922452,-0.0486752443881539,0.094269359034651,0.00929246457089135,0.0571304546668711,0.171377911499792,0.0110731662403599,0.171748655452648,0.0116829716225189,0.189270419406194,0.0112371107070951,0.178813678210685,0.00663774032469816,missense,N2I,0.00929246457089135,0.0517854181229513
NHERF3_PDZ2 binding CEP164,1,MIGGVQTWTQPRLCYLVKEGGSYGFSLKTVQGKKGVYMTDITPQGVAMRGGVLADDHLIEVNGENVEDASHEEVVEKVKKSGSRVMFLLVDKETDKRHVEQKIQFKRETAS*,2,,FALSE,FALSE,309,301,205,421,1245,1088,1184,-0.141279099590982,0.0587470372259538,-0.0985367789453437,0.0662043605726678,-0.191026102261501,0.0646515646494185,-0.144118550661144,0.036341996522271,0.151552555208814,0.00661215461232308,0.154996480224496,0.0073596500349611,0.172301890442453,0.0077066058026913,0.160989516159179,0.00422241932437835,missense,"N2I,A50G",-0.144118550661144,-0.10599133475907
NHERF3_PDZ2 binding CEP164,1,MIGGVQTWTQPRLCYLVKEGGSYGFSLKTVQGKKGVYMTDITPQGVAMRVGVLADDHLIEVNGENVEDASHEEVVEKVKKSGSRVMFLLVDKETDKRHVEQKIQFKRETAS*,2,,FALSE,FALSE,236,239,174,295,332,295,402,-0.449154742678599,0.0665839304063021,-0.426490769297272,0.0739817237088616,-0.424730255034552,0.0688402926818776,-0.434145748726021,0.0401842928907045,0.116900231456147,0.00749422036126318,0.118539265387266,0.00822422557624085,0.144443851899374,0.00820591120907847,0.127292510961515,0.0046688391138393,missense,"N2I,A50V",-0.434145748726021,-0.404272064398565
NHERF3_PDZ2 binding CEP164,1,MIGGVQTWTQPRLCYLVKEGGSYGFSLKTVQGKKGVYMTDITPQGVAMR*GVLADDHLIEVNGENVEDASHEEVVEKVKKSGSRVMFLLVDKETDKRHVEQKIQFKRETAS*,2,,FALSE,TRUE,134,89,95,218,8,6,5,-1.25209426902182,0.156952521578374,-1.39971352714997,0.181840900504016,-1.74585253630212,0.24852522994773,-1.3952513520474,0.107194595539882,0.0265269880854792,0.0176654753750151,0.0103503358077149,0.0202144598660205,-0.0130367704814011,0.0296247428753851,0.0156258096082864,0.0124544762255741,stop,"N2I,A50*",-1.3952513520474,-1.39272860410275
NHERF3_PDZ2 binding CEP164,1,MIGGVQTWTQPRLCYLVKEGGSYGFSLKTVQGKKGVYMTDITPQGVAMRYGVLADDHLIEVNGENVEDASHEEVVEKVKKSGSRVMFLLVDKETDKRHVEQKIQFKRETAS*,2,,FALSE,FALSE,140,120,99,201,50,62,81,-0.80203639523207,0.101931136285259,-0.721075843355094,0.105327932550481,-0.819416470542255,0.106059764930194,-0.781139419863384,0.0602710245541775,0.0771823468322605,0.0114726540222892,0.0857915274462132,0.0117088469063404,0.0973964046308064,0.0126425524931276,0.0869768177510575,0.00700262955068211,missense,"N2I,A50Y",-0.781139419863384,-0.761140406739296
NHERF3_PDZ2 binding CEP164,1,MIGGVQTWTQPRLCYLVKEGGSYGFSLKTVQGKKGVYMTDITPQGVAMRWGVLADDHLIEVNGENVEDASHEEVVEKVKKSGSRVMFLLVDKETDKRHVEQKIQFKRETAS*,2,,FALSE,FALSE,113.333333333333,113,101,126,5,9,26,-1.46007195518011,0.175839380559204,-1.29788779341046,0.156703191429256,-1.03576243156803,0.136478910891632,-1.2282453860125,0.0888222562367675,0.00311847794219183,0.0197912477989428,0.0216698585459999,0.0174200103785454,0.0716074999434843,0.0162685802319851,0.0350295101683283,0.0103198736189185,missense,"N2I,A50W",-1.2282453860125,-1.22097001823421
NHERF3_PDZ2 binding CEP164,1,MIGGVQTWTQPRLCYLVKEGGSYGFSLKTVQGKKGVYMTDITPQGVAMRCGVLADDHLIEVNGENVEDASHEEVVEKVKKSGSRVMFLLVDKETDKRHVEQKIQFKRETAS*,2,,FALSE,FALSE,161.666666666667,156,106,223,737,543,601,-0.0895031627128172,0.0814450420504679,-0.0993754456571447,0.0920405308681875,-0.205193434758614,0.0911814389900002,-0.128262607703372,0.050697040053835,0.157380091643027,0.00916688289102233,0.154903249303731,0.0102317444102247,0.170613113884253,0.0108690239846252,0.162831749562897,0.0058902697181459,missense,"N2I,A50C",-0.128262607703372,-0.0896841667895733
NHERF3_PDZ2 binding CEP164,1,MIGGVQTWTQPRLCYLVKEGGSYGFSLKTVQGKKGVYMTDITPQGVAMRFGVLADDHLIEVNGENVEDASHEEVVEKVKKSGSRVMFLLVDKETDKRHVEQKIQFKRETAS*,2,,FALSE,FALSE,144,131,122,179,21,27,31,-1.08233289058591,0.113405109492299,-1.02878179002902,0.111636840680043,-1.09239622495364,0.129167533847431,-1.0653839309999,0.0677391422767782,0.0456341385806096,0.0127640839980817,0.051585199319068,0.0124101807087466,0.0648566297503081,0.0153970483354248,0.0539516779259579,0.00787031783438214,missense,"N2I,A50F",-1.0653839309999,-1.05347388699054
NHERF3_PDZ2 binding CEP164,1,MQGGVQTWTQPRLCYLVKEGGSYGFSLKTVQGKKGVYMTDITPQGVAMRKGVLADDHLIEVNGENVEDASHEEVVEKVKKSGSRVMFLLVDKETDKRHVEQKIQFKRETAS*,2,,FALSE,FALSE,83.3333333333333,94,84,72,97,84,122,-0.535919317705931,0.106390481082023,-0.582638919066685,0.10969825541934,-0.355193205366744,0.105631480903224,-0.488749481334273,0.0618902458817068,0.107134619230519,0.0119745666064498,0.101180956569402,0.012194676639856,0.152732818042389,0.0125915001143438,0.120948339539701,0.0071907598703693,missense,"N2Q,A50K",-0.488749481334273,-0.460429698276012
NHERF3_PDZ2 binding CEP164,1,MQGGVQTWTQPRLCYLVKEGGSYGFSLKTVQGKKGVYMTDITPQGVAMRNGVLADDHLIEVNGENVEDASHEEVVEKVKKSGSRVMFLLVDKETDKRHVEQKIQFKRETAS*,2,,FALSE,FALSE,100.666666666667,79,99,124,253,310,269,-0.203590100225314,0.111226209444515,-0.244980641577994,0.0961347699298693,-0.275331724701804,0.0963324618640032,-0.244727645540461,0.058045955073349,0.144539265863548,0.0125188422858004,0.13871695468537,0.0106868831109508,0.162252478604997,0.0114830370094584,0.149300180759944,0.00674410835556348,missense,"N2Q,A50N",-0.244727645540461,-0.209463541604508
NHERF3_PDZ2 binding CEP164,1,MQGGVQTWTQPRLCYLVKEGGSYGFSLKTVQGKKGVYMTDITPQGVAMRTGVLADDHLIEVNGENVEDASHEEVVEKVKKSGSRVMFLLVDKETDKRHVEQKIQFKRETAS*,2,,FALSE,FALSE,169,151,141,215,200,176,225,-0.462671548988999,0.0823584337292193,-0.524159890334883,0.0836811882972825,-0.510626962782526,0.0735999103833069,-0.499807623431824,0.0458908547052137,0.115378874509321,0.009269687854246,0.107681815155266,0.00930247275331194,0.134204779265135,0.00877326789403006,0.119663541857883,0.00533185983881727,missense,"N2Q,A50T",-0.499807623431824,-0.471802530601127
NHERF3_PDZ2 binding CEP164,1,MQGGVQTWTQPRLCYLVKEGGSYGFSLKTVQGKKGVYMTDITPQGVAMRRGVLADDHLIEVNGENVEDASHEEVVEKVKKSGSRVMFLLVDKETDKRHVEQKIQFKRETAS*,2,,FALSE,FALSE,340,316,289,415,491,618,494,-0.41917375253804,0.0573960333920693,-0.36830431445547,0.057095501645075,-0.470766880764844,0.0572702321888057,-0.419310959159004,0.0330553376776449,0.120274681498239,0.00646009509318295,0.12500759980975,0.00634705791345981,0.138956186923078,0.00682673506977062,0.129016100971284,0.00384055665456923,missense,"N2Q,A50R",-0.419310959159004,-0.389015109583216
NHERF3_PDZ2 binding CEP164,1,MQGGVQTWTQPRLCYLVKEGGSYGFSLKTVQGKKGVYMTDITPQGVAMRSGVLADDHLIEVNGENVEDASHEEVVEKVKKSGSRVMFLLVDKETDKRHVEQKIQFKRETAS*,2,,FALSE,FALSE,268,225,275,304,1145,1298,1041,-0.0699499834052135,0.0653798007580507,-0.127646766414039,0.05719257834669,-0.129796208142409,0.0556009980315854,-0.112814098198754,0.0340377762779213,0.159580860411111,0.00735869197066711,0.151760449871834,0.00635784950700825,0.179600625745692,0.00662775876174403,0.164626645036655,0.00395470194453095,missense,"N2Q,A50S",-0.112814098198754,-0.073796026926741
NHERF3_PDZ2 binding CEP164,1,MQGGVQTWTQPRLCYLVKEGGSYGFSLKTVQGKKGVYMTDITPQGVAMRMGVLADDHLIEVNGENVEDASHEEVVEKVKKSGSRVMFLLVDKETDKRHVEQKIQFKRETAS*,2,,FALSE,FALSE,83,87,79,83,222,184,187,-0.270251752403936,0.106854191900909,-0.332531268632457,0.108401373411882,-0.263101366917101,0.100887224265411,-0.287220914653856,0.0607533563718385,0.137036297684529,0.0120267586449707,0.128984333300786,0.0120505079230379,0.163710363604125,0.0120259745012718,0.144363071689713,0.00705866959753001,missense,"N2Q,A50M",-0.287220914653856,-0.253166075023721
NHERF3_PDZ2 binding CEP164,1,MQGGVQTWTQPRLCYLVKEGGSYGFSLKTVQGKKGVYMTDITPQGVAMRIGVLADDHLIEVNGENVEDASHEEVVEKVKKSGSRVMFLLVDKETDKRHVEQKIQFKRETAS*,2,,FALSE,FALSE,88.6666666666667,73,84,109,6,14,12,-1.27835873370479,0.177284015077451,-1.11266749578141,0.143448687124244,-1.23883221274163,0.175667903929322,-1.19563410552135,0.0941474935552788,0.0235708440909195,0.0199538457314345,0.042259991252212,0.0159465649403904,0.0474011444990334,0.0209399926376028,0.0388184737398307,0.0109385899006947,missense,"N2Q,A50I",-1.19563410552135,-1.18743069294237
NHERF3_PDZ2 binding CEP164,1,MQGGVQTWTQPRLCYLVKEGGSYGFSLKTVQGKKGVYMTDITPQGVAMRQGVLADDHLIEVNGENVEDASHEEVVEKVKKSGSRVMFLLVDKETDKRHVEQKIQFKRETAS*,2,,FALSE,FALSE,61.6666666666667,50,62,73,217,253,190,-0.114403829677557,0.137283142704748,-0.166648154735056,0.120470223852508,-0.216460682530094,0.101713701037404,-0.175991877150815,0.0676321440722348,0.154577447157526,0.015451627998499,0.147424835624715,0.0133921493919529,0.169270033673791,0.0121244923131975,0.157286292269987,0.00785788617597666,missense,"N2Q,A50Q",-0.175991877150815,-0.138771705513299
NHERF3_PDZ2 binding CEP164,1,MQGGVQTWTQPRLCYLVKEGGSYGFSLKTVQGKKGVYMTDITPQGVAMRHGVLADDHLIEVNGENVEDASHEEVVEKVKKSGSRVMFLLVDKETDKRHVEQKIQFKRETAS*,2,,FALSE,FALSE,73,69,66,84,116,133,165,-0.392700382935532,0.120381764369447,-0.37536330277701,0.119109561319882,-0.307428616630586,0.101753694699103,-0.352637470779613,0.0650842413051576,0.123254338365831,0.0135493273550717,0.124222882863645,0.0132408904723108,0.158426459932007,0.0121292596438412,0.136762605090405,0.00756185637822599,missense,"N2Q,A50H",-0.352637470779613,-0.320444241422891
NHERF3_PDZ2 binding CEP164,1,MQGGVQTWTQPRLCYLVKEGGSYGFSLKTVQGKKGVYMTDITPQGVAMRPGVLADDHLIEVNGENVEDASHEEVVEKVKKSGSRVMFLLVDKETDKRHVEQKIQFKRETAS*,2,,FALSE,FALSE,146,139,124,175,11,8,6,-1.28939796945981,0.129902131176437,-1.38965500439953,0.158728789316302,-1.59239476440575,0.222972106877806,-1.37400480148863,0.0916446322130129,0.0223283451146161,0.0146208730919524,0.0114684979147366,0.0176451872616279,0.00525572656453513,0.026578755549395,0.0180943543840459,0.010647793271199,missense,"N2Q,A50P",-1.37400480148863,-1.37087742378146
NHERF3_PDZ2 binding CEP164,1,MQGGVQTWTQPRLCYLVKEGGSYGFSLKTVQGKKGVYMTDITPQGVAMRLGVLADDHLIEVNGENVEDASHEEVVEKVKKSGSRVMFLLVDKETDKRHVEQKIQFKRETAS*,2,,FALSE,FALSE,330,307,315,368,39,35,102,-1.149972075339,0.0782968861090297,-1.2295041591229,0.0844118511094397,-0.93066947361272,0.0745895094662275,-1.09149670987572,0.0454919175283621,0.0380211461888613,0.00881254853117317,0.0292717689356152,0.00938369735157893,0.0841348069621506,0.00889123023687713,0.050917747138173,0.00528550905443704,missense,"N2Q,A50L",-1.09149670987572,-1.08032977770687
NHERF3_PDZ2 binding CEP164,1,MQGGVQTWTQPRLCYLVKEGGSYGFSLKTVQGKKGVYMTDITPQGVAMREGVLADDHLIEVNGENVEDASHEEVVEKVKKSGSRVMFLLVDKETDKRHVEQKIQFKRETAS*,2,,FALSE,FALSE,86.3333333333333,67,96,96,340,329,265,-0.0685159470888308,0.119312467821977,-0.218281271819728,0.0973946424757713,-0.197449389958055,0.0978065529532683,-0.172963445175756,0.0597396375082058,0.159742265484309,0.0134289748329333,0.141685007180329,0.0108269376473331,0.171536220709585,0.0116587518433349,0.157638152677167,0.0069408899891184,missense,"N2Q,A50E",-0.172963445175756,-0.135657091072959
NHERF3_PDZ2 binding CEP164,1,MQGGVQTWTQPRLCYLVKEGGSYGFSLKTVQGKKGVYMTDITPQGVAMRDGVLADDHLIEVNGENVEDASHEEVVEKVKKSGSRVMFLLVDKETDKRHVEQKIQFKRETAS*,2,,FALSE,FALSE,87,79,92,90,6,6,14,-1.30153715954476,0.174706497328863,-1.39022133582463,0.18264809390575,-1.12709594146412,0.166957588548222,-1.26503450536639,0.10070067487976,0.0209620429911342,0.0196637384056111,0.0114055413200879,0.0203041920361661,0.060720348779206,0.0199017042771702,0.030755141576841,0.0116999756832201,missense,"N2Q,A50D",-1.26503450536639,-1.25880607442787
NHERF3_PDZ2 binding CEP164,1,MQGGVQTWTQPRLCYLVKEGGSYGFSLKTVQGKKGVYMTDITPQGVAMRAGVLADDHLIEVNGENVEDASHEEVVEKVKKSGSRVMFLLVDKETDKRHVEQKIQFKRETAS*,1,,FALSE,FALSE,79.3333333333333,75,87,76,720,675,470,0.118555552822474,0.112578852289194,0.0234273470974579,0.100924355875375,0.0632719075007324,0.0971521849809691,0.0648624628767717,0.059441013229056,0.180797721884862,0.0126710862805039,0.16855470020775,0.0112193204922106,0.2026147611096,0.0115807497711536,0.185270115862883,0.00690619412626898,missense,N2Q,0.0648624628767717,0.108936815479263
NHERF3_PDZ2 binding CEP164,1,MQGGVQTWTQPRLCYLVKEGGSYGFSLKTVQGKKGVYMTDITPQGVAMRGGVLADDHLIEVNGENVEDASHEEVVEKVKKSGSRVMFLLVDKETDKRHVEQKIQFKRETAS*,2,,FALSE,FALSE,265.666666666667,223,252,322,1006,1163,977,-0.114240849481007,0.06692240723853,-0.133957733951284,0.059903900126464,-0.174010191424153,0.065742483525158,-0.140591223192751,0.0369276882754867,0.154595791065734,0.0075323169403089,0.151058887134057,0.0066592553246719,0.174330223676278,0.00783664568314321,0.161399341075012,0.0042904683149007,missense,"N2Q,A50G",-0.140591223192751,-0.102363627364833
NHERF3_PDZ2 binding CEP164,1,MQGGVQTWTQPRLCYLVKEGGSYGFSLKTVQGKKGVYMTDITPQGVAMRVGVLADDHLIEVNGENVEDASHEEVVEKVKKSGSRVMFLLVDKETDKRHVEQKIQFKRETAS*,2,,FALSE,FALSE,273.666666666667,225,224,372,329,351,442,-0.43410255607405,0.0682809549506505,-0.45077061219635,0.0655666910561365,-0.469854661827958,0.0677789587859157,-0.451641667562644,0.0387848845282378,0.118594400043748,0.00768522554549026,0.115840181141222,0.00728876309580726,0.139064925385796,0.00807939792195904,0.125259735856596,0.0045062479114337,missense,"N2Q,A50V",-0.451641667562644,-0.422265878327471
NHERF3_PDZ2 binding CEP164,1,MQGGVQTWTQPRLCYLVKEGGSYGFSLKTVQGKKGVYMTDITPQGVAMR*GVLADDHLIEVNGENVEDASHEEVVEKVKKSGSRVMFLLVDKETDKRHVEQKIQFKRETAS*,2,,FALSE,TRUE,98.6666666666667,85,119,92,8,7,12,-1.23860035872251,0.15841458425137,-1.42074473743652,0.166820006744418,-1.1840259260061,0.17622307451105,-1.28293839107047,0.0962323896267561,0.0280457680178302,0.0178300348984098,0.00801238788129738,0.0185446526157618,0.0539341719620248,0.0210061701671001,0.0286749665668624,0.0111808249539101,stop,"N2Q,A50*",-1.28293839107047,-1.27721946505753
NHERF3_PDZ2 binding CEP164,1,MQGGVQTWTQPRLCYLVKEGGSYGFSLKTVQGKKGVYMTDITPQGVAMRYGVLADDHLIEVNGENVEDASHEEVVEKVKKSGSRVMFLLVDKETDKRHVEQKIQFKRETAS*,2,,FALSE,FALSE,100.666666666667,91,83,128,37,22,59,-0.809217730828547,0.116145020669609,-0.975420973827955,0.130277605687122,-0.775986630786591,0.113207737508528,-0.843326935365002,0.0688301136043694,0.0763740660485972,0.0130724691896399,0.0575170885393963,0.0144823932586354,0.102573335102418,0.0134946062252899,0.0797515194098342,0.00799707307231028,missense,"N2Q,A50Y",-0.843326935365002,-0.825097641171291
NHERF3_PDZ2 binding CEP164,1,MQGGVQTWTQPRLCYLVKEGGSYGFSLKTVQGKKGVYMTDITPQGVAMRWGVLADDHLIEVNGENVEDASHEEVVEKVKKSGSRVMFLLVDKETDKRHVEQKIQFKRETAS*,2,,FALSE,FALSE,88.3333333333333,81,80,104,7,10,15,-1.2636394575716,0.166113838102928,-1.19776804751654,0.158709677269358,-1.15152820238295,0.162540584738783,-1.20336567450712,0.0937444816087264,0.0252275426100255,0.018696608929543,0.03279973405563,0.0176430626587204,0.0578079706366051,0.0193751879063303,0.0379201761938153,0.0108917656864544,missense,"N2Q,A50W",-1.20336567450712,-1.19538228525413
NHERF3_PDZ2 binding CEP164,1,MQGGVQTWTQPRLCYLVKEGGSYGFSLKTVQGKKGVYMTDITPQGVAMRCGVLADDHLIEVNGENVEDASHEEVVEKVKKSGSRVMFLLVDKETDKRHVEQKIQFKRETAS*,2,,FALSE,FALSE,112.666666666667,113,119,106,558,703,456,-0.0765215574298174,0.0938562334219279,-0.0572031804006773,0.0867636250073784,-0.0540422248033795,0.0950105501091765,-0.0623632687523473,0.0529154024131315,0.158841210114707,0.0105637995722089,0.159591356110963,0.00964513379927616,0.188630663777151,0.0113254622801284,0.170488308609675,0.00614801164183539,missense,"N2Q,A50C",-0.0623632687523473,-0.0219094786354127
NHERF3_PDZ2 binding CEP164,1,MQGGVQTWTQPRLCYLVKEGGSYGFSLKTVQGKKGVYMTDITPQGVAMRFGVLADDHLIEVNGENVEDASHEEVVEKVKKSGSRVMFLLVDKETDKRHVEQKIQFKRETAS*,2,,FALSE,FALSE,130.333333333333,110,126,155,25,31,43,-0.979901395141197,0.11524593746537,-0.997458138971822,0.107488554515399,-0.940099803335824,0.119826565761603,-0.97449103486178,0.0657255982799644,0.0571631095216782,0.0129712746879853,0.0550673129986524,0.011949033827294,0.0830106913408279,0.0142835848138015,0.0645121302353709,0.00763637286998201,missense,"N2Q,A50F",-0.97449103486178,-0.959994380378676
NHERF3_PDZ2 binding CEP164,1,MHGGVQTWTQPRLCYLVKEGGSYGFSLKTVQGKKGVYMTDITPQGVAMRKGVLADDHLIEVNGENVEDASHEEVVEKVKKSGSRVMFLLVDKETDKRHVEQKIQFKRETAS*,2,,FALSE,FALSE,73.3333333333333,96,56,68,75,100,123,-0.617576941603924,0.107065423792616,-0.411120153814007,0.129855049962417,-0.334079405932034,0.105991528717023,-0.458467983446583,0.0651559405690019,0.0979438096172313,0.012050533425674,0.120247949676341,0.0144354195815665,0.155249628426217,0.0126344185894978,0.124466615751459,0.00757018680544988,missense,"N2H,A50K",-0.458467983446583,-0.429286456039481
NHERF3_PDZ2 binding CEP164,1,MHGGVQTWTQPRLCYLVKEGGSYGFSLKTVQGKKGVYMTDITPQGVAMRNGVLADDHLIEVNGENVEDASHEEVVEKVKKSGSRVMFLLVDKETDKRHVEQKIQFKRETAS*,2,,FALSE,FALSE,63.6666666666667,71,67,53,209,251,266,-0.228323425070572,0.117080537612965,-0.191938758427876,0.116128764841621,-0.00421643464626508,0.102646067138766,-0.129286923815161,0.0642806806425923,0.141755456233716,0.0131777644175189,0.144613389509353,0.0129095283276472,0.194570005317154,0.0122356323613301,0.162712738706076,0.00746849414184343,missense,"N2H,A50N",-0.129286923815161,-0.0907376326687891
NHERF3_PDZ2 binding CEP164,1,MHGGVQTWTQPRLCYLVKEGGSYGFSLKTVQGKKGVYMTDITPQGVAMRTGVLADDHLIEVNGENVEDASHEEVVEKVKKSGSRVMFLLVDKETDKRHVEQKIQFKRETAS*,2,,FALSE,FALSE,164,146,133,213,139,100,183,-0.565260337069491,0.0852218658424943,-0.674212091132449,0.0896527198342915,-0.56663389149925,0.075764077935523,-0.596876413637013,0.047874091152129,0.103832199812007,0.0095919756963042,0.0910011663990013,0.00996630187128795,0.127528632691115,0.00903124132911003,0.108385539139864,0.00556228350013524,missense,"N2H,A50T",-0.596876413637013,-0.571633683544066
NHERF3_PDZ2 binding CEP164,1,MHGGVQTWTQPRLCYLVKEGGSYGFSLKTVQGKKGVYMTDITPQGVAMRRGVLADDHLIEVNGENVEDASHEEVVEKVKKSGSRVMFLLVDKETDKRHVEQKIQFKRETAS*,2,,FALSE,FALSE,399.666666666667,359,343,497,358,470,544,-0.546328607662103,0.0551839864480509,-0.489523678013761,0.0533409480484679,-0.498128001147355,0.0566616532024375,-0.51104411122937,0.0317610190246583,0.105963022536545,0.00621112259866701,0.111532171823847,0.00592968056445267,0.135694682421966,0.00675419114336801,0.118358022960884,0.00369017537078575,missense,"N2H,A50R",-0.51104411122937,-0.483358783949779
NHERF3_PDZ2 binding CEP164,1,MHGGVQTWTQPRLCYLVKEGGSYGFSLKTVQGKKGVYMTDITPQGVAMRSGVLADDHLIEVNGENVEDASHEEVVEKVKKSGSRVMFLLVDKETDKRHVEQKIQFKRETAS*,2,,FALSE,FALSE,287,255,231,375,1186,1288,1014,-0.0944480310494128,0.0617477634441858,-0.0754870392699497,0.0621587523419526,-0.1954629723212,0.0552535862048922,-0.12765402010349,0.0343270876878704,0.156823531933413,0.00694989531621402,0.157558819259878,0.0069099174116252,0.171773005971779,0.00658634652347823,0.162902458722773,0.00398831578540465,missense,"N2H,A50S",-0.12765402010349,-0.0890582601347714
NHERF3_PDZ2 binding CEP164,1,MHGGVQTWTQPRLCYLVKEGGSYGFSLKTVQGKKGVYMTDITPQGVAMRMGVLADDHLIEVNGENVEDASHEEVVEKVKKSGSRVMFLLVDKETDKRHVEQKIQFKRETAS*,2,,FALSE,FALSE,117.333333333333,88,83,181,279,201,254,-0.206544072017643,0.10583599702605,-0.321001482639421,0.105650339283017,-0.416127369728526,0.095112704124362,-0.322027846495639,0.0587822238234593,0.144206787510023,0.0119121577688082,0.130266049326026,0.0117446874567189,0.145469334363392,0.0113376392588367,0.140319004888347,0.00682965223580948,missense,"N2H,A50M",-0.322027846495639,-0.288963535039718
NHERF3_PDZ2 binding CEP164,1,MHGGVQTWTQPRLCYLVKEGGSYGFSLKTVQGKKGVYMTDITPQGVAMRIGVLADDHLIEVNGENVEDASHEEVVEKVKKSGSRVMFLLVDKETDKRHVEQKIQFKRETAS*,2,,FALSE,FALSE,100,93,93,114,4,4,11,-1.46839253647006,0.195337340770185,-1.51336185352414,0.212653455531804,-1.28145366284949,0.181256790082177,-1.40877302114874,0.112680949694783,0.00218197165095591,0.0219858014926732,-0.00228345299317356,0.0236397572290029,0.0423205758151745,0.0216061999086833,0.0140547853835616,0.0130919119754191,missense,"N2H,A50I",-1.40877302114874,-1.40663506995285
NHERF3_PDZ2 binding CEP164,1,MHGGVQTWTQPRLCYLVKEGGSYGFSLKTVQGKKGVYMTDITPQGVAMRQGVLADDHLIEVNGENVEDASHEEVVEKVKKSGSRVMFLLVDKETDKRHVEQKIQFKRETAS*,2,,FALSE,FALSE,88.6666666666667,84,71,111,243,299,295,-0.23343215100698,0.108316063704096,-0.157327453596115,0.112575957359025,-0.209711516005968,0.0964391378632585,-0.201938619836425,0.0606717209070943,0.141180453861536,0.012191296685398,0.148460977320967,0.0125145782142813,0.170074548865035,0.0114957530184108,0.154271652508705,0.00704918472611743,missense,"N2H,A50Q",-0.201938619836425,-0.165456835017259
NHERF3_PDZ2 binding CEP164,1,MHGGVQTWTQPRLCYLVKEGGSYGFSLKTVQGKKGVYMTDITPQGVAMRHGVLADDHLIEVNGENVEDASHEEVVEKVKKSGSRVMFLLVDKETDKRHVEQKIQFKRETAS*,2,,FALSE,FALSE,80,72,59,109,189,155,178,-0.261943963059794,0.116592229795787,-0.296915261742179,0.124798784315021,-0.367126537004976,0.0995986929933475,-0.315798954924541,0.0647419075811738,0.137971364204033,0.0131228039133292,0.132943609458548,0.0138733365808888,0.151310339199884,0.0118723787974079,0.141042712847627,0.00752208210411174,missense,"N2H,A50H",-0.315798954924541,-0.282557383013049
NHERF3_PDZ2 binding CEP164,1,MHGGVQTWTQPRLCYLVKEGGSYGFSLKTVQGKKGVYMTDITPQGVAMRPGVLADDHLIEVNGENVEDASHEEVVEKVKKSGSRVMFLLVDKETDKRHVEQKIQFKRETAS*,2,,FALSE,FALSE,115.666666666667,99,110,138,6,7,4,-1.36653269924202,0.167292686260751,-1.39436350437705,0.169183797693619,-1.66612386961177,0.268123226754284,-1.42730112988086,0.108735516545937,0.0136466007512695,0.0188292918128346,0.0109450745069053,0.0188074249466393,-0.0035329416307221,0.0319608663200305,0.0119020846009634,0.0126335091697141,missense,"N2H,A50P",-1.42730112988086,-1.42569044761513
NHERF3_PDZ2 binding CEP164,1,MHGGVQTWTQPRLCYLVKEGGSYGFSLKTVQGKKGVYMTDITPQGVAMRLGVLADDHLIEVNGENVEDASHEEVVEKVKKSGSRVMFLLVDKETDKRHVEQKIQFKRETAS*,2,,FALSE,FALSE,324.333333333333,323,285,365,35,38,82,-1.19724654584471,0.0786458656639031,-1.1767301381525,0.0843026970559707,-1.00794322547698,0.0780643518469294,-1.12446626967571,0.0463003106376048,0.0327002632480392,0.00885182722304128,0.0351384266892767,0.00937156317149651,0.0749236092480333,0.00930543893545649,0.0470871566440484,0.00537943275188906,missense,"N2H,A50L",-1.12446626967571,-1.114237578143
NHERF3_PDZ2 binding CEP164,1,MHGGVQTWTQPRLCYLVKEGGSYGFSLKTVQGKKGVYMTDITPQGVAMREGVLADDHLIEVNGENVEDASHEEVVEKVKKSGSRVMFLLVDKETDKRHVEQKIQFKRETAS*,2,,FALSE,FALSE,82,89,65,92,428,314,230,-0.0842931379218102,0.104645706369439,-0.116729263048304,0.117323440311473,-0.229478327664741,0.0988586600688921,-0.148930075420425,0.0612805776349848,0.157966495504037,0.0117781869980807,0.152974101107679,0.013042335189422,0.167718302326281,0.0117841652783582,0.160430485916829,0.00711992515481256,missense,"N2H,A50E",-0.148930075420425,-0.110939784854277
NHERF3_PDZ2 binding CEP164,1,MHGGVQTWTQPRLCYLVKEGGSYGFSLKTVQGKKGVYMTDITPQGVAMRDGVLADDHLIEVNGENVEDASHEEVVEKVKKSGSRVMFLLVDKETDKRHVEQKIQFKRETAS*,2,,FALSE,FALSE,106,118,86,114,6,7,11,-1.41927641532657,0.163933191845076,-1.32467120283109,0.17490798861158,-1.28145366284949,0.181256790082177,-1.3466461590252,0.0998325927401422,0.00771013787505401,0.0184511706760998,0.0186924637282886,0.0194437582866956,0.0423205758151745,0.0216061999086833,0.0212730366712325,0.0115991169756028,missense,"N2H,A50D",-1.3466461590252,-1.34274021495971
NHERF3_PDZ2 binding CEP164,1,MHGGVQTWTQPRLCYLVKEGGSYGFSLKTVQGKKGVYMTDITPQGVAMRAGVLADDHLIEVNGENVEDASHEEVVEKVKKSGSRVMFLLVDKETDKRHVEQKIQFKRETAS*,1,,FALSE,FALSE,88,65,79,120,539,715,489,0.0755856027162831,0.120477403580232,0.068991701923893,0.105695410667967,-0.071555668351173,0.0941291376558451,0.0121913567815488,0.060715259594845,0.175961325579578,0.0135600918340747,0.173619890818922,0.0117496978460189,0.186543023572271,0.0112203960166243,0.179150487953157,0.00705424329785561,missense,N2H,0.0121913567815488,0.0547668063841575
NHERF3_PDZ2 binding CEP164,1,MHGGVQTWTQPRLCYLVKEGGSYGFSLKTVQGKKGVYMTDITPQGVAMRGGVLADDHLIEVNGENVEDASHEEVVEKVKKSGSRVMFLLVDKETDKRHVEQKIQFKRETAS*,2,,FALSE,FALSE,227.666666666667,203,191,289,944,1198,1038,-0.0961401898420315,0.069740617961633,-0.0592588663490098,0.0684525401811024,-0.112013292946468,0.0659247660042543,-0.0896410130677542,0.0392501621789383,0.156633074404085,0.00784951497975371,0.159362834469327,0.00760957035728871,0.181720387551628,0.0078583741473923,0.167319025528261,0.00456030650841571,missense,"N2H,A50G",-0.0896410130677542,-0.0499634871270545
NHERF3_PDZ2 binding CEP164,1,MHGGVQTWTQPRLCYLVKEGGSYGFSLKTVQGKKGVYMTDITPQGVAMRVGVLADDHLIEVNGENVEDASHEEVVEKVKKSGSRVMFLLVDKETDKRHVEQKIQFKRETAS*,2,,FALSE,FALSE,256,218,216,334,323,309,424,-0.435548521225031,0.0694174085986379,-0.476951618463345,0.0670499662309616,-0.44742480957185,0.0682959387365468,-0.453792794296006,0.039394839713047,0.118431652344565,0.0078131367999988,0.112929752854906,0.00745365232814531,0.141738612101466,0.00814102304594503,0.125009805749356,0.0045771159650852,missense,"N2H,A50V",-0.453792794296006,-0.424478221362384
NHERF3_PDZ2 binding CEP164,1,MHGGVQTWTQPRLCYLVKEGGSYGFSLKTVQGKKGVYMTDITPQGVAMR*GVLADDHLIEVNGENVEDASHEEVVEKVKKSGSRVMFLLVDKETDKRHVEQKIQFKRETAS*,2,,FALSE,TRUE,132.666666666667,124,112,162,10,12,8,-1.28393308284192,0.138129300436906,-1.24336806628672,0.140482294542466,-1.49796834958393,0.20430326584905,-1.30811741382861,0.0887215613123487,0.0229434344359267,0.0155468655800968,0.0277305788393687,0.0156168040140806,0.0165115586598479,0.0243533894753967,0.0257495248620359,0.0103081743113565,stop,"N2H,A50*",-1.30811741382861,-1.30311502702557
NHERF3_PDZ2 binding CEP164,1,MHGGVQTWTQPRLCYLVKEGGSYGFSLKTVQGKKGVYMTDITPQGVAMRYGVLADDHLIEVNGENVEDASHEEVVEKVKKSGSRVMFLLVDKETDKRHVEQKIQFKRETAS*,2,,FALSE,FALSE,96,83,83,122,32,31,52,-0.824817958862571,0.122001578570433,-0.873972915953395,0.122792843620317,-0.801290362043261,0.116081948572133,-0.83210676420915,0.0693846868395366,0.0746182137602219,0.013731642284401,0.0687946266988915,0.0136503449021504,0.0995570758179006,0.0138372183767677,0.0810551425468368,0.00806150653687015,missense,"N2H,A50Y",-0.83210676420915,-0.81355816879981
NHERF3_PDZ2 binding CEP164,1,MHGGVQTWTQPRLCYLVKEGGSYGFSLKTVQGKKGVYMTDITPQGVAMRWGVLADDHLIEVNGENVEDASHEEVVEKVKKSGSRVMFLLVDKETDKRHVEQKIQFKRETAS*,2,,FALSE,FALSE,110.333333333333,103,96,132,12,8,11,-1.17598378755992,0.136580793697682,-1.31771053859803,0.164290764607421,-1.32883998608578,0.180876140212557,-1.25784206909328,0.0908259651959355,0.0350934502392861,0.0153725765186997,0.0194662504142881,0.0182634877979015,0.0366720239881418,0.021560825624087,0.0315907996257967,0.0105526758928507,missense,"N2H,A50W",-1.25784206909328,-1.25140895735146
NHERF3_PDZ2 binding CEP164,1,MHGGVQTWTQPRLCYLVKEGGSYGFSLKTVQGKKGVYMTDITPQGVAMRCGVLADDHLIEVNGENVEDASHEEVVEKVKKSGSRVMFLLVDKETDKRHVEQKIQFKRETAS*,2,,FALSE,FALSE,149.333333333333,129,120,199,634,779,518,-0.0779108805552662,0.0884752572861774,-0.02931203509567,0.0863016980465763,-0.216426489381564,0.0919141579100394,-0.103860482928754,0.0512731912407809,0.15868483764478,0.00995815462643989,0.162691893095891,0.00959378339359577,0.169274109570767,0.0109563656585899,0.16566692685265,0.00595721023155531,missense,"N2H,A50C",-0.103860482928754,-0.0645876116006394
NHERF3_PDZ2 binding CEP164,1,MHGGVQTWTQPRLCYLVKEGGSYGFSLKTVQGKKGVYMTDITPQGVAMRFGVLADDHLIEVNGENVEDASHEEVVEKVKKSGSRVMFLLVDKETDKRHVEQKIQFKRETAS*,2,,FALSE,FALSE,140,116,110,194,15,14,48,-1.1453830875417,0.125882095550426,-1.19243791086029,0.134780034148182,-0.977087458184568,0.116431268573512,-1.09419400206107,0.0721834660252781,0.0385376504801858,0.0141684060678879,0.0333922621019578,0.0149829085946982,0.0786016831902751,0.0138788580735672,0.0506043604303197,0.00838668458016507,missense,"N2H,A50F",-1.09419400206107,-1.08310382885264
NHERF3_PDZ2 binding CEP164,1,MPGGVQTWTQPRLCYLVKEGGSYGFSLKTVQGKKGVYMTDITPQGVAMRKGVLADDHLIEVNGENVEDASHEEVVEKVKKSGSRVMFLLVDKETDKRHVEQKIQFKRETAS*,2,,FALSE,FALSE,106.666666666667,94,95,131,163,194,196,-0.389432735273401,0.102236001020631,-0.371432996326663,0.0991130436097739,-0.395835558315183,0.0770358639887765,-0.387374073191022,0.0522724843728127,0.123622121875959,0.0115069674593799,0.12465979789091,0.0110179648071236,0.147888162004041,0.00918284096681305,0.13272670956124,0.00607331377663226,missense,"N2P,A50K",-0.387374073191022,-0.356169370588723
NHERF3_PDZ2 binding CEP164,1,MPGGVQTWTQPRLCYLVKEGGSYGFSLKTVQGKKGVYMTDITPQGVAMRNGVLADDHLIEVNGENVEDASHEEVVEKVKKSGSRVMFLLVDKETDKRHVEQKIQFKRETAS*,2,,FALSE,FALSE,129.333333333333,113,107,168,485,641,461,-0.123304062647637,0.0916942769291016,-0.0568244425569652,0.0911101340053258,-0.199101429090604,0.0703409946687402,-0.13986234384098,0.0475914849520984,0.153575699337334,0.0103204649076759,0.1596334587453,0.0101283162486194,0.171339294085547,0.00838479811928367,0.161484026413039,0.00552944870858858,missense,"N2P,A50N",-0.13986234384098,-0.10161400572136
NHERF3_PDZ2 binding CEP164,1,MPGGVQTWTQPRLCYLVKEGGSYGFSLKTVQGKKGVYMTDITPQGVAMRTGVLADDHLIEVNGENVEDASHEEVVEKVKKSGSRVMFLLVDKETDKRHVEQKIQFKRETAS*,2,,FALSE,FALSE,194.666666666667,168,200,216,222,274,259,-0.469589386469353,0.0771469629245338,-0.507453206422062,0.0701044806491455,-0.452616368352573,0.0591957437068459,-0.473944249441879,0.039017536131495,0.114600251226123,0.00868312124007529,0.109539024344805,0.00779320937469214,0.141119767109215,0.0070562601913751,0.122668495371151,0.00453327869453443,missense,"N2P,A50T",-0.473944249441879,-0.445203142281228
NHERF3_PDZ2 binding CEP164,1,MPGGVQTWTQPRLCYLVKEGGSYGFSLKTVQGKKGVYMTDITPQGVAMRRGVLADDHLIEVNGENVEDASHEEVVEKVKKSGSRVMFLLVDKETDKRHVEQKIQFKRETAS*,2,,FALSE,FALSE,461,415,372,596,894,938,863,-0.326242423758951,0.0488464016513417,-0.315640621210946,0.049854402642645,-0.402567762968895,0.0419753195085186,-0.354358503876754,0.0268315819738311,0.130734380288709,0.00549780848916778,0.130861992911286,0.00554209651717993,0.147085668704296,0.00500354852428278,0.136562645701746,0.003117445409487,missense,"N2P,A50R",-0.354358503876754,-0.32221425130946
NHERF3_PDZ2 binding CEP164,1,MPGGVQTWTQPRLCYLVKEGGSYGFSLKTVQGKKGVYMTDITPQGVAMRSGVLADDHLIEVNGENVEDASHEEVVEKVKKSGSRVMFLLVDKETDKRHVEQKIQFKRETAS*,2,,FALSE,FALSE,367.333333333333,338,338,426,2281,2705,1782,0.00668460123668432,0.0527757952629318,0.0287402717800159,0.0510963680310499,-0.0634207919163877,0.0406884051960173,-0.0184982088397255,0.0272561673043873,0.168206311944172,0.00594007348361468,0.169145314874027,0.00568016039295987,0.187512718370478,0.00485014556548249,0.17558480011714,0.00316677614186682,missense,"N2P,A50S",-0.0184982088397255,0.0232038837103152
NHERF3_PDZ2 binding CEP164,1,MPGGVQTWTQPRLCYLVKEGGSYGFSLKTVQGKKGVYMTDITPQGVAMRMGVLADDHLIEVNGENVEDASHEEVVEKVKKSGSRVMFLLVDKETDKRHVEQKIQFKRETAS*,2,,FALSE,FALSE,119.666666666667,100,95,164,386,429,354,-0.152216900390992,0.0972779261315843,-0.137200998664792,0.0970505377045923,-0.28036463909674,0.0718459275270545,-0.209497938546982,0.0496551740420685,0.150321473039848,0.0109489213128183,0.150698347540356,0.010788685020628,0.161652544365342,0.00856418935848163,0.153393367976841,0.00576921981438511,missense,"N2P,A50M",-0.209497938546982,-0.17323127519255
NHERF3_PDZ2 binding CEP164,1,MPGGVQTWTQPRLCYLVKEGGSYGFSLKTVQGKKGVYMTDITPQGVAMRIGVLADDHLIEVNGENVEDASHEEVVEKVKKSGSRVMFLLVDKETDKRHVEQKIQFKRETAS*,2,,FALSE,FALSE,142.666666666667,126,91,211,19,11,19,-1.10101486415346,0.115763790609684,-1.20753261791599,0.150211778898214,-1.30329741651686,0.135688450147767,-1.19167755778696,0.0759729736756216,0.0435314266222711,0.0130295606070439,0.031714249349486,0.0166983883577634,0.0397167533140741,0.0161743556082115,0.0392781679011372,0.00882697107688752,missense,"N2P,A50I",-1.19167755778696,-1.18336155062419
NHERF3_PDZ2 binding CEP164,1,MPGGVQTWTQPRLCYLVKEGGSYGFSLKTVQGKKGVYMTDITPQGVAMRQGVLADDHLIEVNGENVEDASHEEVVEKVKKSGSRVMFLLVDKETDKRHVEQKIQFKRETAS*,2,,FALSE,FALSE,115.666666666667,102,88,157,674,795,548,0.0088056287196275,0.0957983934897579,0.0679108102639738,0.0999133320859483,-0.118836992337414,0.0701418007579455,-0.0397485958100465,0.0492428639974078,0.168445039926321,0.0107823954922207,0.173499732807065,0.0111069293868085,0.180906987882072,0.00836105377593923,0.173115809605322,0.00572131529435844,missense,"N2P,A50Q",-0.0397485958100465,0.00134875780170625
NHERF3_PDZ2 binding CEP164,1,MPGGVQTWTQPRLCYLVKEGGSYGFSLKTVQGKKGVYMTDITPQGVAMRHGVLADDHLIEVNGENVEDASHEEVVEKVKKSGSRVMFLLVDKETDKRHVEQKIQFKRETAS*,2,,FALSE,FALSE,112,108,85,143,331,318,302,-0.217642567127956,0.0943792728058701,-0.194075990419284,0.102971836314856,-0.282851237822733,0.0733478502217942,-0.242863865064025,0.0504784312180201,0.142957618716178,0.0106226692180373,0.144375802749746,0.0114469299632132,0.161356136439646,0.00874322177969587,0.149516725348937,0.00586487050343134,missense,"N2P,A50H",-0.242863865064025,-0.20754672206445
NHERF3_PDZ2 binding CEP164,1,MPGGVQTWTQPRLCYLVKEGGSYGFSLKTVQGKKGVYMTDITPQGVAMRPGVLADDHLIEVNGENVEDASHEEVVEKVKKSGSRVMFLLVDKETDKRHVEQKIQFKRETAS*,2,,FALSE,FALSE,169.333333333333,169,169,170,17,9,11,-1.21803226600449,0.110042694511618,-1.37968274597114,0.150066854283253,-1.37983579351739,0.167209480831486,-1.29769478578515,0.0783856961592026,0.0303607683234467,0.0123856341430271,0.0125770703932905,0.0166822777203622,0.0305932138681318,0.0199317303800554,0.0269604849157719,0.00910729486242284,missense,"N2P,A50P",-1.29769478578515,-1.29239579407671
NHERF3_PDZ2 binding CEP164,1,MPGGVQTWTQPRLCYLVKEGGSYGFSLKTVQGKKGVYMTDITPQGVAMRLGVLADDHLIEVNGENVEDASHEEVVEKVKKSGSRVMFLLVDKETDKRHVEQKIQFKRETAS*,2,,FALSE,FALSE,449.666666666667,405,398,546,80,96,181,-1.02308391587923,0.0628405997980688,-1.00428610821391,0.0608718336147743,-0.883521261230095,0.0552148504064645,-0.963337807373349,0.034277118981561,0.0523027877564878,0.00707289731391561,0.0543082774360914,0.00676685626922395,0.0897549754623994,0.00658172913284657,0.0658079754773206,0.00398251013763278,missense,"N2P,A50L",-0.963337807373349,-0.948523756743094
NHERF3_PDZ2 binding CEP164,1,MPGGVQTWTQPRLCYLVKEGGSYGFSLKTVQGKKGVYMTDITPQGVAMREGVLADDHLIEVNGENVEDASHEEVVEKVKKSGSRVMFLLVDKETDKRHVEQKIQFKRETAS*,2,,FALSE,FALSE,115,110,122,113,523,721,424,-0.0978392569534392,0.0928560588914885,-0.0589671840834791,0.0853769373665262,-0.0955695231417529,0.0732679316709108,-0.0847419272610939,0.0477029294768315,0.156441839322831,0.0104512269396668,0.159395259514704,0.00949098178185313,0.183680520341644,0.00873369531624026,0.16788822910983,0.0055423969656977,missense,"N2P,A50E",-0.0847419272610939,-0.044924984191029
NHERF3_PDZ2 binding CEP164,1,MPGGVQTWTQPRLCYLVKEGGSYGFSLKTVQGKKGVYMTDITPQGVAMRDGVLADDHLIEVNGENVEDASHEEVVEKVKKSGSRVMFLLVDKETDKRHVEQKIQFKRETAS*,2,,FALSE,FALSE,114.333333333333,105,113,125,9,7,11,-1.26515795817352,0.145961625198005,-1.39572506505101,0.169914629964585,-1.2995630795882,0.171465867779174,-1.31440764913272,0.093013147414977,0.0250566308290594,0.0164284171397971,0.0107937157448082,0.018888668382903,0.04016189432187,0.0204391008749139,0.0250186896398519,0.0108067951309602,missense,"N2P,A50D",-1.31440764913272,-1.309584268492
NHERF3_PDZ2 binding CEP164,1,MPGGVQTWTQPRLCYLVKEGGSYGFSLKTVQGKKGVYMTDITPQGVAMRAGVLADDHLIEVNGENVEDASHEEVVEKVKKSGSRVMFLLVDKETDKRHVEQKIQFKRETAS*,1,,FALSE,FALSE,116.333333333333,97,98,154,1173,1287,781,0.171102028903845,0.0977187168731673,0.179113031149714,0.0944373146498911,-0.00205277179694487,0.0690729093216504,0.0881038021497398,0.048424704097867,0.186711984809244,0.0109985336281393,0.185861598728739,0.0104981844104033,0.194827918590562,0.0082336396137288,0.18797042650791,0.00562625683580248,missense,N2P,0.0881038021497398,0.132839551782598
NHERF3_PDZ2 binding CEP164,1,MPGGVQTWTQPRLCYLVKEGGSYGFSLKTVQGKKGVYMTDITPQGVAMRGGVLADDHLIEVNGENVEDASHEEVVEKVKKSGSRVMFLLVDKETDKRHVEQKIQFKRETAS*,2,,FALSE,FALSE,346.333333333333,329,280,430,2131,2219,1597,-0.0143901207007214,0.0542062705517075,0.0175531844204484,0.0562331780632123,-0.0926541396623544,0.0480055664605952,-0.0362693151611834,0.0302822349444844,0.165834289005792,0.00610107775251275,0.167901695161296,0.00625119716162251,0.184028040333793,0.00572236695357431,0.173520052169092,0.00351836184719788,missense,"N2P,A50G",-0.0362693151611834,0.00492705107036483
NHERF3_PDZ2 binding CEP164,1,MPGGVQTWTQPRLCYLVKEGGSYGFSLKTVQGKKGVYMTDITPQGVAMRVGVLADDHLIEVNGENVEDASHEEVVEKVKKSGSRVMFLLVDKETDKRHVEQKIQFKRETAS*,2,,FALSE,FALSE,299,260,269,368,689,692,642,-0.266400189666986,0.0612515234881351,-0.30504662813015,0.0585399933306372,-0.342735817007018,0.0507902885098882,-0.30960188614835,0.0325128453938608,0.137469802581428,0.0068940420260881,0.132039680919644,0.00650763575443873,0.154217765575214,0.00605431182173547,0.141762723454062,0.00377752682347637,missense,"N2P,A50V",-0.30960188614835,-0.276183959387535
NHERF3_PDZ2 binding CEP164,1,MPGGVQTWTQPRLCYLVKEGGSYGFSLKTVQGKKGVYMTDITPQGVAMR*GVLADDHLIEVNGENVEDASHEEVVEKVKKSGSRVMFLLVDKETDKRHVEQKIQFKRETAS*,2,,FALSE,TRUE,140.666666666667,132,112,178,11,12,10,-1.26611406395819,0.134656542987493,-1.2432557370805,0.140331437012629,-1.44875299417592,0.177275865158128,-1.29987704621523,0.0852029637545137,0.0249490182655574,0.0151559963504146,0.027743065987335,0.0156000338404071,0.0223781350625327,0.0211316650805456,0.0267069375190255,0.00989936368605666,stop,"N2P,A50*",-1.29987704621523,-1.29464015680438
NHERF3_PDZ2 binding CEP164,1,MPGGVQTWTQPRLCYLVKEGGSYGFSLKTVQGKKGVYMTDITPQGVAMRYGVLADDHLIEVNGENVEDASHEEVVEKVKKSGSRVMFLLVDKETDKRHVEQKIQFKRETAS*,2,,FALSE,FALSE,144.666666666667,135,127,172,71,60,81,-0.734267598893096,0.0921121732860024,-0.805530949857691,0.0960679675821269,-0.765708573362403,0.0876853165728329,-0.767418670707191,0.05297950398036,0.0848099273953593,0.0103675003915783,0.0764030215812221,0.0106794569852901,0.103798501692201,0.0104522786598498,0.0885709722259377,0.00615545932556467,missense,"N2P,A50Y",-0.767418670707191,-0.747029195456986
NHERF3_PDZ2 binding CEP164,1,MPGGVQTWTQPRLCYLVKEGGSYGFSLKTVQGKKGVYMTDITPQGVAMRWGVLADDHLIEVNGENVEDASHEEVVEKVKKSGSRVMFLLVDKETDKRHVEQKIQFKRETAS*,2,,FALSE,FALSE,126.666666666667,126,109,145,18,22,31,-1.1163233966173,0.116696768739411,-1.05612686913339,0.120301918243534,-1.02235475240253,0.114872667837008,-1.0646514439565,0.0676804577643482,0.0418084055420862,0.0131345700838613,0.048545366132165,0.0133734395914162,0.0732057241878286,0.0136930695076578,0.0540367824260645,0.00786349953481034,missense,"N2P,A50W",-1.0646514439565,-1.05272055498852
NHERF3_PDZ2 binding CEP164,1,MPGGVQTWTQPRLCYLVKEGGSYGFSLKTVQGKKGVYMTDITPQGVAMRCGVLADDHLIEVNGENVEDASHEEVVEKVKKSGSRVMFLLVDKETDKRHVEQKIQFKRETAS*,2,,FALSE,FALSE,159.666666666667,138,148,193,1154,1163,777,0.0770168347304911,0.0828481609144693,0.026750510485987,0.0773040031885026,-0.0679547679808752,0.0682658710486659,0.00211375102913281,0.0435354212303053,0.176122415020185,0.00932480811255411,0.1689241217887,0.00859354889689511,0.186972258654811,0.00813743891276662,0.177979614546508,0.00505819221531051,missense,"N2P,A50C",0.00211375102913281,0.0444024142964285
NHERF3_PDZ2 binding CEP164,1,MPGGVQTWTQPRLCYLVKEGGSYGFSLKTVQGKKGVYMTDITPQGVAMRFGVLADDHLIEVNGENVEDASHEEVVEKVKKSGSRVMFLLVDKETDKRHVEQKIQFKRETAS*,2,,FALSE,FALSE,158.333333333333,159,128,188,39,52,78,-0.959798355931478,0.0944356154181298,-0.854269133174055,0.0984712305236195,-0.808843210928873,0.0881359224426544,-0.871668506830785,0.0539167748319565,0.0594257666650674,0.0106290107474338,0.0709850102984984,0.0109466172454056,0.0986567599575755,0.0105059918503955,0.0764586348549904,0.00626435677024779,missense,"N2P,A50F",-0.871668506830785,-0.854245750977367
NHERF3_PDZ2 binding CEP164,1,MLGGVQTWTQPRLCYLVKEGGSYGFSLKTVQGKKGVYMTDITPQGVAMRKGVLADDHLIEVNGENVEDASHEEVVEKVKKSGSRVMFLLVDKETDKRHVEQKIQFKRETAS*,2,,FALSE,FALSE,260.333333333333,242,202,337,343,356,442,-0.446855790573716,0.0651126274106488,-0.421299616149931,0.0686449297328474,-0.426122849587541,0.0588295685005363,-0.431369146410982,0.036834789311909,0.117158985386245,0.00732862081193755,0.119116343243042,0.0076309574647085,0.144277851628212,0.00701261131783198,0.127615112370162,0.00427967478629572,missense,"N2L,A50K",-0.431369146410982,-0.401416446132504
NHERF3_PDZ2 binding CEP164,1,MLGGVQTWTQPRLCYLVKEGGSYGFSLKTVQGKKGVYMTDITPQGVAMRNGVLADDHLIEVNGENVEDASHEEVVEKVKKSGSRVMFLLVDKETDKRHVEQKIQFKRETAS*,2,,FALSE,FALSE,266.666666666667,264,235,301,1002,1360,997,-0.163731446350261,0.0610714095999302,-0.0745784102133706,0.0616765705430257,-0.131308182120355,0.0558803012928193,-0.124001259400992,0.034274661421176,0.149025476479535,0.00687376966967875,0.157659827589392,0.00685631536392571,0.179420395189864,0.00666105231226222,0.163326857183329,0.00398222460432549,missense,"N2L,A50N",-0.124001259400992,-0.0853015499544529
NHERF3_PDZ2 binding CEP164,1,MLGGVQTWTQPRLCYLVKEGGSYGFSLKTVQGKKGVYMTDITPQGVAMRTGVLADDHLIEVNGENVEDASHEEVVEKVKKSGSRVMFLLVDKETDKRHVEQKIQFKRETAS*,2,,FALSE,FALSE,496,421,427,640,453,497,610,-0.533086229833057,0.0499524572581274,-0.544004849608359,0.0482905932946383,-0.53085706146413,0.0435516119167055,-0.535670882600532,0.027148252774074,0.107453491737633,0.00562229835329088,0.105475737580504,0.00536825465203425,0.131793307915074,0.00519144597557487,0.115496744955123,0.00315423801953507,missense,"N2L,A50T",-0.535670882600532,-0.508686378679746
NHERF3_PDZ2 binding CEP164,1,MLGGVQTWTQPRLCYLVKEGGSYGFSLKTVQGKKGVYMTDITPQGVAMRRGVLADDHLIEVNGENVEDASHEEVVEKVKKSGSRVMFLLVDKETDKRHVEQKIQFKRETAS*,2,,FALSE,FALSE,1167.66666666667,1058,977,1468,1346,1707,1836,-0.478743833321222,0.031907198255512,-0.420445673795,0.0312781021478005,-0.458676208351637,0.0325061418138878,-0.45211314068653,0.0184089963395754,0.113569890873786,0.00359125052213329,0.119211272290433,0.00347705020597407,0.140397421124962,0.00387480214105332,0.125204957434393,0.00213886162910722,missense,"N2L,A50R",-0.45211314068653,-0.422750768532032
NHERF3_PDZ2 binding CEP164,1,MLGGVQTWTQPRLCYLVKEGGSYGFSLKTVQGKKGVYMTDITPQGVAMRSGVLADDHLIEVNGENVEDASHEEVVEKVKKSGSRVMFLLVDKETDKRHVEQKIQFKRETAS*,2,,FALSE,FALSE,891,813,784,1076,3822,5120,3828,-0.0958706676651964,0.0347729980997478,-0.0297509159943053,0.0337030887070053,-0.104589581487387,0.0317598689709825,-0.0775047088643568,0.019249409669552,0.156663409930587,0.00391380485938737,0.162643104620434,0.00374662538592983,0.182605309952475,0.0037858448102801,0.168729090199957,0.00223650561745507,missense,"N2L,A50S",-0.0775047088643568,-0.0374818105909578
NHERF3_PDZ2 binding CEP164,1,MLGGVQTWTQPRLCYLVKEGGSYGFSLKTVQGKKGVYMTDITPQGVAMRMGVLADDHLIEVNGENVEDASHEEVVEKVKKSGSRVMFLLVDKETDKRHVEQKIQFKRETAS*,2,,FALSE,FALSE,319.333333333333,273,272,413,788,885,839,-0.243108421950965,0.060454654690527,-0.233766340352966,0.0579215092730486,-0.297670928461812,0.0554510838304221,-0.259788291109429,0.0333907265057599,0.140091360648098,0.00680435206137967,0.13996359964484,0.00643888157908408,0.159589597385371,0.00660988866596435,0.147550349518585,0.00387952403128299,missense,"N2L,A50M",-0.259788291109429,-0.224952779783297
NHERF3_PDZ2 binding CEP164,1,MLGGVQTWTQPRLCYLVKEGGSYGFSLKTVQGKKGVYMTDITPQGVAMRIGVLADDHLIEVNGENVEDASHEEVVEKVKKSGSRVMFLLVDKETDKRHVEQKIQFKRETAS*,2,,FALSE,FALSE,340.666666666667,290,286,446,17,28,40,-1.37429611527733,0.100451518561988,-1.26996513446764,0.0904062023366731,-1.29037424244992,0.0977504432776606,-1.30822063518047,0.0553756601535965,0.0127728050745986,0.0113061186255205,0.0247738987646074,0.0100500632349961,0.0412572235067683,0.0116520634491101,0.0257375320198008,0.00643385834318337,missense,"N2L,A50I",-1.30822063518047,-1.30322118582845
NHERF3_PDZ2 binding CEP164,1,MLGGVQTWTQPRLCYLVKEGGSYGFSLKTVQGKKGVYMTDITPQGVAMRQGVLADDHLIEVNGENVEDASHEEVVEKVKKSGSRVMFLLVDKETDKRHVEQKIQFKRETAS*,2,,FALSE,FALSE,282.333333333333,258,250,339,1166,1263,1023,-0.114700496140022,0.0616628458347706,-0.107171423688936,0.0598979759173479,-0.168846808773444,0.0552983824861618,-0.132667153682089,0.0339276793728475,0.154544056460553,0.00694033758548792,0.154036604425691,0.00665859675618108,0.174945710013124,0.00659168633672241,0.162320004424067,0.0039419102615189,missense,"N2L,A50Q",-0.132667153682089,-0.0942140563896808
NHERF3_PDZ2 binding CEP164,1,MLGGVQTWTQPRLCYLVKEGGSYGFSLKTVQGKKGVYMTDITPQGVAMRHGVLADDHLIEVNGENVEDASHEEVVEKVKKSGSRVMFLLVDKETDKRHVEQKIQFKRETAS*,2,,FALSE,FALSE,326.666666666667,279,256,445,550,536,640,-0.346451246773795,0.0603306609057656,-0.371600139672307,0.0605992338375024,-0.416690255739423,0.056345878326644,-0.380060206920163,0.0340595960683496,0.128459816861905,0.00679039619033453,0.124641217294119,0.00673655254084449,0.145402237138115,0.00671655009781358,0.133576476036207,0.00395723709156675,missense,"N2L,A50H",-0.380060206920163,-0.348647367885826
NHERF3_PDZ2 binding CEP164,1,MLGGVQTWTQPRLCYLVKEGGSYGFSLKTVQGKKGVYMTDITPQGVAMRPGVLADDHLIEVNGENVEDASHEEVVEKVKKSGSRVMFLLVDKETDKRHVEQKIQFKRETAS*,2,,FALSE,FALSE,490,412,428,630,25,36,21,-1.34931471433212,0.0847637384963718,-1.31284457866565,0.0779055636175678,-1.59333650736729,0.121316931221601,-1.37773996797172,0.0518552400834534,0.015584536410884,0.00954041209432977,0.0200071779585862,0.008660421746274,0.00514346877446523,0.0144612395877336,0.0176603815524133,0.00602483596806449,missense,"N2L,A50P",-1.37773996797172,-1.37471888482834
NHERF3_PDZ2 binding CEP164,1,MLGGVQTWTQPRLCYLVKEGGSYGFSLKTVQGKKGVYMTDITPQGVAMRLGVLADDHLIEVNGENVEDASHEEVVEKVKKSGSRVMFLLVDKETDKRHVEQKIQFKRETAS*,2,,FALSE,FALSE,1037.33333333333,928,906,1278,174,199,369,-1.0381536305325,0.0416865848973332,-1.03374407125605,0.0416301328178161,-0.92828614327228,0.0408827122973957,-0.999154455279034,0.0238993605651765,0.0506066463346197,0.00469194971553604,0.0510335641565188,0.00462784030837033,0.084418905073789,0.00487330739061553,0.0616465941355238,0.00277676329171531,missense,"N2L,A50L",-0.999154455279034,-0.9853596671054
NHERF3_PDZ2 binding CEP164,1,MLGGVQTWTQPRLCYLVKEGGSYGFSLKTVQGKKGVYMTDITPQGVAMREGVLADDHLIEVNGENVEDASHEEVVEKVKKSGSRVMFLLVDKETDKRHVEQKIQFKRETAS*,2,,FALSE,FALSE,272.666666666667,272,202,344,913,1027,888,-0.19242751003142,0.0604273208628055,-0.102144906631257,0.0665356077979464,-0.217473820251121,0.0557531028504154,-0.177410203465363,0.0348905041504906,0.145795648750605,0.00680127555737919,0.154595380405389,0.0073964733443627,0.169149265474566,0.00664588998386942,0.157121503072587,0.00405377670629772,missense,"N2L,A50E",-0.177410203465363,-0.140230394252814
NHERF3_PDZ2 binding CEP164,1,MLGGVQTWTQPRLCYLVKEGGSYGFSLKTVQGKKGVYMTDITPQGVAMRDGVLADDHLIEVNGENVEDASHEEVVEKVKKSGSRVMFLLVDKETDKRHVEQKIQFKRETAS*,2,,FALSE,FALSE,315.333333333333,246,264,436,17,35,53,-1.30252836644559,0.106185984505214,-1.17952740772714,0.0872741343741506,-1.19997034635811,0.088588798598895,-1.21842678966,0.0536519970252284,0.0208504796921058,0.0119515499055675,0.034827466430092,0.00970188489915105,0.0520335627026568,0.0105599756639739,0.0361702903935328,0.00623359338257561,missense,"N2L,A50D",-1.21842678966,-1.21087200638014
NHERF3_PDZ2 binding CEP164,1,MLGGVQTWTQPRLCYLVKEGGSYGFSLKTVQGKKGVYMTDITPQGVAMRAGVLADDHLIEVNGENVEDASHEEVVEKVKKSGSRVMFLLVDKETDKRHVEQKIQFKRETAS*,1,,FALSE,FALSE,318,268,269,417,2015,2845,1976,0.0426924056723316,0.0602289191255214,0.111891284651385,0.0572893665496029,-0.0252370109587837,0.0535880001349627,0.0399235821690313,0.0328162695651201,0.172259097947031,0.00677894484890057,0.178388850337437,0.00636860902941418,0.192064307330347,0.00638780507531677,0.182372575223799,0.00381278036502089,missense,N2L,0.0399235821690313,0.0832882294723977
NHERF3_PDZ2 binding CEP164,1,MLGGVQTWTQPRLCYLVKEGGSYGFSLKTVQGKKGVYMTDITPQGVAMRGGVLADDHLIEVNGENVEDASHEEVVEKVKKSGSRVMFLLVDKETDKRHVEQKIQFKRETAS*,2,,FALSE,FALSE,912.333333333333,767,781,1189,3960,4571,3914,-0.0785223526914845,0.0363979395788361,-0.0851487381255602,0.0340275220241575,-0.143243225045386,0.0374194517978084,-0.100790969467966,0.020704980181339,0.158616014628391,0.00409669687919058,0.15648477033462,0.00378269122288176,0.177997712358285,0.00446047927721902,0.166023560339898,0.00240562205697701,missense,"N2L,A50G",-0.100790969467966,-0.0614307465864924
NHERF3_PDZ2 binding CEP164,1,MLGGVQTWTQPRLCYLVKEGGSYGFSLKTVQGKKGVYMTDITPQGVAMRVGVLADDHLIEVNGENVEDASHEEVVEKVKKSGSRVMFLLVDKETDKRHVEQKIQFKRETAS*,2,,FALSE,FALSE,778,681,615,1038,1244,1393,1496,-0.378135229350809,0.0391259021471824,-0.348902638742989,0.0390551201292826,-0.392316546689031,0.0391497368867349,-0.373081093601756,0.0225802793530928,0.124893689931494,0.00440373721910012,0.127164399484281,0.00434158737790982,0.148307635771844,0.00466673298784367,0.134387349014102,0.00262350495333773,missense,"N2L,A50V",-0.373081093601756,-0.341469644462847
NHERF3_PDZ2 binding CEP164,1,MLGGVQTWTQPRLCYLVKEGGSYGFSLKTVQGKKGVYMTDITPQGVAMR*GVLADDHLIEVNGENVEDASHEEVVEKVKKSGSRVMFLLVDKETDKRHVEQKIQFKRETAS*,2,,FALSE,TRUE,382.333333333333,315,323,509,21,31,26,-1.33548737474876,0.0927243358920694,-1.26522031496875,0.0895786909889343,-1.48530388316327,0.114915640976491,-1.3436608769483,0.0561961816351371,0.0171408448056491,0.0104364011224123,0.0253013596552319,0.00995807240740356,0.0180211903437009,0.0136981919984729,0.0216198836784546,0.00652919118373333,stop,"N2L,A50*",-1.3436608769483,-1.33966997836805
NHERF3_PDZ2 binding CEP164,1,MLGGVQTWTQPRLCYLVKEGGSYGFSLKTVQGKKGVYMTDITPQGVAMRYGVLADDHLIEVNGENVEDASHEEVVEKVKKSGSRVMFLLVDKETDKRHVEQKIQFKRETAS*,2,,FALSE,FALSE,361.333333333333,322,288,474,127,89,215,-0.827901749338977,0.0630499085863481,-0.933528975592089,0.0696762217718027,-0.777249539320425,0.0630250950668101,-0.840598396382516,0.0375481450665447,0.0742711239258259,0.00709645564358078,0.0621740392842459,0.00774560170301697,0.102422793684157,0.0075127271240978,0.0800685365478417,0.00436255650474189,missense,"N2L,A50Y",-0.840598396382516,-0.822291454013755
NHERF3_PDZ2 binding CEP164,1,MLGGVQTWTQPRLCYLVKEGGSYGFSLKTVQGKKGVYMTDITPQGVAMRWGVLADDHLIEVNGENVEDASHEEVVEKVKKSGSRVMFLLVDKETDKRHVEQKIQFKRETAS*,2,,FALSE,FALSE,377.666666666667,350,290,493,30,38,60,-1.26601180150696,0.0808655345044041,-1.18371782351505,0.082363418130928,-1.20749010807306,0.0869057211131583,-1.22007276930066,0.0480714110044471,0.024960528210067,0.00910165758478528,0.0343616361821571,0.00915598199096651,0.0511371909043632,0.0103593492013617,0.0359790511412269,0.00558520923997458,missense,"N2L,A50W",-1.22007276930066,-1.21256482695512
NHERF3_PDZ2 binding CEP164,1,MLGGVQTWTQPRLCYLVKEGGSYGFSLKTVQGKKGVYMTDITPQGVAMRCGVLADDHLIEVNGENVEDASHEEVVEKVKKSGSRVMFLLVDKETDKRHVEQKIQFKRETAS*,2,,FALSE,FALSE,440.333333333333,429,393,499,1987,2618,2019,-0.10169495561118,0.0489549977909025,-0.0224547162749966,0.0477336567408594,-0.0737588865089551,0.0532404816998678,-0.0647757310832612,0.0287606519028813,0.156007868915686,0.00551003130922789,0.163454191323104,0.00530634244425768,0.18628039522087,0.0063463801290998,0.170208015050152,0.00334157569747234,missense,"N2L,A50C",-0.0647757310832612,-0.0243905943000609
NHERF3_PDZ2 binding CEP164,1,MLGGVQTWTQPRLCYLVKEGGSYGFSLKTVQGKKGVYMTDITPQGVAMRFGVLADDHLIEVNGENVEDASHEEVVEKVKKSGSRVMFLLVDKETDKRHVEQKIQFKRETAS*,2,,FALSE,FALSE,428.666666666667,402,364,520,113,78,153,-0.947297584352258,0.0616822712250005,-1.03932793186093,0.0658693243112125,-0.919567869397042,0.066606761225133,-0.968113485697602,0.0373010299511647,0.0608327658663585,0.00694252397121339,0.0504128307253602,0.00732240551493244,0.08545814210387,0.00793966944712915,0.0652531100771497,0.00433384526875112,missense,"N2L,A50F",-0.968113485697602,-0.953435340293141
NHERF3_PDZ2 binding CEP164,1,MEGGVQTWTQPRLCYLVKEGGSYGFSLKTVQGKKGVYMTDITPQGVAMRKGVLADDHLIEVNGENVEDASHEEVVEKVKKSGSRVMFLLVDKETDKRHVEQKIQFKRETAS*,2,,FALSE,FALSE,94.3333333333333,68,73,142,126,193,132,-0.364151372322623,0.120835847016137,-0.295038887744581,0.112277566432648,-0.549252751221974,0.101003462634549,-0.415656406594388,0.0637789803689098,0.126467614832444,0.0136004357140368,0.133152197772634,0.0124814073963359,0.129600502061093,0.0120398303653171,0.129440707620546,0.00741020375789756,missense,"N2E,A50K",-0.415656406594388,-0.385256556548353
NHERF3_PDZ2 binding CEP164,1,MEGGVQTWTQPRLCYLVKEGGSYGFSLKTVQGKKGVYMTDITPQGVAMRNGVLADDHLIEVNGENVEDASHEEVVEKVKKSGSRVMFLLVDKETDKRHVEQKIQFKRETAS*,2,,FALSE,FALSE,72.3333333333333,51,63,103,323,512,325,-0.00349717650153389,0.135410436989903,0.0371488030017756,0.118349652329138,-0.154229122657674,0.0964200961353465,-0.0605061180366614,0.0654425933094613,0.167060322430276,0.0152408493734882,0.170080054618734,0.0131564147039186,0.176688169692988,0.0114934832034169,0.170704082915453,0.00760349174701962,missense,"N2E,A50N",-0.0605061180366614,-0.0199994775244086
NHERF3_PDZ2 binding CEP164,1,MEGGVQTWTQPRLCYLVKEGGSYGFSLKTVQGKKGVYMTDITPQGVAMRTGVLADDHLIEVNGENVEDASHEEVVEKVKKSGSRVMFLLVDKETDKRHVEQKIQFKRETAS*,2,,FALSE,FALSE,143,122,151,156,172,207,213,-0.444616642095384,0.0907944886282395,-0.489528923736524,0.080198542323187,-0.425566313197702,0.0753937556140182,-0.45263813475953,0.046999214755611,0.117411008239444,0.010219191045289,0.111531588679725,0.00891532218885817,0.144344191964979,0.00898709811050038,0.125143960644696,0.00546063539720737,missense,"N2E,A50T",-0.45263813475953,-0.423290702773358
NHERF3_PDZ2 binding CEP164,1,MEGGVQTWTQPRLCYLVKEGGSYGFSLKTVQGKKGVYMTDITPQGVAMRRGVLADDHLIEVNGENVEDASHEEVVEKVKKSGSRVMFLLVDKETDKRHVEQKIQFKRETAS*,2,,FALSE,FALSE,369,327,354,426,758,747,650,-0.304093346098055,0.0559983663642234,-0.36225055115835,0.0515404866349569,-0.387178673109491,0.0564222007046325,-0.351635420597503,0.0314741671032122,0.133227325174608,0.00630278349210394,0.125680570273869,0.00572953112126988,0.148920081372446,0.00672564788971189,0.136879028965201,0.00365684728723902,missense,"N2E,A50R",-0.351635420597503,-0.319413675112388
NHERF3_PDZ2 binding CEP164,1,MEGGVQTWTQPRLCYLVKEGGSYGFSLKTVQGKKGVYMTDITPQGVAMRSGVLADDHLIEVNGENVEDASHEEVVEKVKKSGSRVMFLLVDKETDKRHVEQKIQFKRETAS*,2,,FALSE,FALSE,296.666666666667,249,279,362,1606,2001,1368,-0.000615828535757237,0.0622473545112368,-0.00140194741788469,0.0564378665600693,-0.0979990753702488,0.0544929749888621,-0.0369734810449818,0.0331717402168525,0.167384626755077,0.00700612578389822,0.16579453582179,0.00627395148913235,0.18339091248136,0.00649568002773547,0.173438238181974,0.00385408096192686,missense,"N2E,A50S",-0.0369734810449818,0.00420284618541594
NHERF3_PDZ2 binding CEP164,1,MEGGVQTWTQPRLCYLVKEGGSYGFSLKTVQGKKGVYMTDITPQGVAMRMGVLADDHLIEVNGENVEDASHEEVVEKVKKSGSRVMFLLVDKETDKRHVEQKIQFKRETAS*,2,,FALSE,FALSE,113.333333333333,87,108,145,321,395,340,-0.16204141006984,0.106126555558193,-0.199040018762078,0.0917646869081522,-0.250190397635815,0.0945314023329489,-0.206674939410177,0.0559501322022459,0.149215695113772,0.0119448609999698,0.143823973367956,0.0102010800401959,0.165249378960074,0.0112683468328435,0.15372136003145,0.00650060376477973,missense,"N2E,A50M",-0.206674939410177,-0.170327939753956
NHERF3_PDZ2 binding CEP164,1,MEGGVQTWTQPRLCYLVKEGGSYGFSLKTVQGKKGVYMTDITPQGVAMRIGVLADDHLIEVNGENVEDASHEEVVEKVKKSGSRVMFLLVDKETDKRHVEQKIQFKRETAS*,2,,FALSE,FALSE,102.666666666667,78,90,140,7,11,20,-1.25256490399186,0.16735553900883,-1.2044158459552,0.150643334149291,-1.15462131529548,0.147118694078775,-1.19979975173951,0.0890968879626767,0.0264740167130525,0.0188363660774738,0.0320607272955274,0.0167463624729305,0.0574392649130952,0.0175368653120764,0.0383344853304622,0.0103517818908225,missense,"N2E,A50I",-1.19979975173951,-1.19171488422395
NHERF3_PDZ2 binding CEP164,1,MEGGVQTWTQPRLCYLVKEGGSYGFSLKTVQGKKGVYMTDITPQGVAMRQGVLADDHLIEVNGENVEDASHEEVVEKVKKSGSRVMFLLVDKETDKRHVEQKIQFKRETAS*,2,,FALSE,FALSE,99,102,73,122,444,444,401,-0.113530138613914,0.0984507781612019,-0.0485855920893018,0.110389405797587,-0.141027144137149,0.094686154500091,-0.105906391870456,0.0580480116069801,0.154675783697869,0.0110809293139603,0.160549335820585,0.0122715088131665,0.178261873977254,0.0112867936245916,0.165429221545347,0.00674434729530747,missense,"N2E,A50Q",-0.105906391870456,-0.0666917425786256
NHERF3_PDZ2 binding CEP164,1,MEGGVQTWTQPRLCYLVKEGGSYGFSLKTVQGKKGVYMTDITPQGVAMRHGVLADDHLIEVNGENVEDASHEEVVEKVKKSGSRVMFLLVDKETDKRHVEQKIQFKRETAS*,2,,FALSE,FALSE,91.3333333333333,75,83,116,223,241,187,-0.225380423833174,0.114102138352739,-0.267313495174219,0.105087914025695,-0.371301749243437,0.0989103105496674,-0.294795092178913,0.0609059218111309,0.142086699818496,0.0128425366794783,0.136234308748932,0.0116821650937067,0.150812644905262,0.0117903221269514,0.143483060776486,0.00707639551577189,missense,"N2E,A50H",-0.294795092178913,-0.260955796862456
NHERF3_PDZ2 binding CEP164,1,MEGGVQTWTQPRLCYLVKEGGSYGFSLKTVQGKKGVYMTDITPQGVAMRPGVLADDHLIEVNGENVEDASHEEVVEKVKKSGSRVMFLLVDKETDKRHVEQKIQFKRETAS*,2,,FALSE,FALSE,130.666666666667,117,119,156,9,12,8,-1.28991074281423,0.14585901475724,-1.26086831937036,0.138847304177348,-1.48484786952865,0.195184549000895,-1.31876539582805,0.0893984996026941,0.0222706309410921,0.0164168680280255,0.0257851520260178,0.0154350492656967,0.0180755481514632,0.0232664187801604,0.024512381907258,0.0103868248422048,missense,"N2E,A50P",-1.31876539582805,-1.31406602700479
NHERF3_PDZ2 binding CEP164,1,MEGGVQTWTQPRLCYLVKEGGSYGFSLKTVQGKKGVYMTDITPQGVAMRLGVLADDHLIEVNGENVEDASHEEVVEKVKKSGSRVMFLLVDKETDKRHVEQKIQFKRETAS*,2,,FALSE,FALSE,305.666666666667,296,268,353,93,88,113,-0.904564013437885,0.0686389069723563,-0.913766337155294,0.0701084581245055,-0.890555960062597,0.072281749730207,-0.903231583784891,0.0405851815614659,0.0656425569871553,0.00772551411531565,0.0643709656106113,0.00779365153328138,0.0889164242047968,0.00861614030410792,0.0727914575168883,0.00471541663385281,missense,"N2E,A50L",-0.903231583784891,-0.886707043181529
NHERF3_PDZ2 binding CEP164,1,MEGGVQTWTQPRLCYLVKEGGSYGFSLKTVQGKKGVYMTDITPQGVAMREGVLADDHLIEVNGENVEDASHEEVVEKVKKSGSRVMFLLVDKETDKRHVEQKIQFKRETAS*,2,,FALSE,FALSE,76.3333333333333,73,73,83,314,429,321,-0.117027426531768,0.114860243667407,-0.0587520421538421,0.110440592155466,-0.0884508619506836,0.0978609336382141,-0.0874255434572178,0.0617561158227811,0.154282153490652,0.0129278636983325,0.159419175904746,0.0122771989773383,0.18452908009329,0.0116652341381475,0.167576431355989,0.00717517587920246,missense,"N2E,A50E",-0.0874255434572178,-0.0476849701592179
NHERF3_PDZ2 binding CEP164,1,MEGGVQTWTQPRLCYLVKEGGSYGFSLKTVQGKKGVYMTDITPQGVAMRDGVLADDHLIEVNGENVEDASHEEVVEKVKKSGSRVMFLLVDKETDKRHVEQKIQFKRETAS*,2,,FALSE,FALSE,116.333333333333,94,80,175,5,11,19,-1.40605153975964,0.180220205952457,-1.16957390660885,0.154544128151663,-1.24332694215771,0.148957459899521,-1.25965385693759,0.0921642164843224,0.00919863714423327,0.0202843227895737,0.0359339537402873,0.0171799967300641,0.0468653630684165,0.0177560501596635,0.0313802958357591,0.0107081615194452,missense,"N2E,A50D",-1.25965385693759,-1.25327230466426
NHERF3_PDZ2 binding CEP164,1,MEGGVQTWTQPRLCYLVKEGGSYGFSLKTVQGKKGVYMTDITPQGVAMRAGVLADDHLIEVNGENVEDASHEEVVEKVKKSGSRVMFLLVDKETDKRHVEQKIQFKRETAS*,1,,FALSE,FALSE,109,109,98,120,803,1230,695,0.0408652512676931,0.0950325897686299,0.16571339071388,0.0947835271741536,0.0420748681215415,0.0932575916617048,0.0825124564598604,0.0544718687701732,0.17205344625812,0.0106962019947118,0.184372019139887,0.0105366713468265,0.200088028345043,0.0111165058563138,0.187320792245913,0.0063288507330419,missense,N2E,0.0825124564598604,0.127089088780605
NHERF3_PDZ2 binding CEP164,1,MEGGVQTWTQPRLCYLVKEGGSYGFSLKTVQGKKGVYMTDITPQGVAMRGGVLADDHLIEVNGENVEDASHEEVVEKVKKSGSRVMFLLVDKETDKRHVEQKIQFKRETAS*,2,,FALSE,FALSE,280.666666666667,244,245,353,1379,1896,1177,-0.0481677554927482,0.0642881569854873,-0.00437483216809535,0.0604423806504932,-0.128381058354021,0.0652338477931086,-0.0573091704804832,0.0364983936073492,0.16203251526145,0.00723582420155722,0.165464053189429,0.00671911585611148,0.179769314649511,0.00777601520799038,0.171075522418838,0.00424059042496459,missense,"N2E,A50G",-0.0573091704804832,-0.0167115519228148
NHERF3_PDZ2 binding CEP164,1,MEGGVQTWTQPRLCYLVKEGGSYGFSLKTVQGKKGVYMTDITPQGVAMRVGVLADDHLIEVNGENVEDASHEEVVEKVKKSGSRVMFLLVDKETDKRHVEQKIQFKRETAS*,2,,FALSE,FALSE,226,185,200,293,419,566,482,-0.311962854833164,0.0737850552365253,-0.278706873026955,0.0678737515011781,-0.364648211951755,0.0680412593323284,-0.318709937741149,0.0402666564893542,0.132341588447505,0.00830472848232701,0.134967756621747,0.00754522894394986,0.151605760885959,0.00811066471223697,0.140704498349966,0.00467840858397973,missense,"N2E,A50V",-0.318709937741149,-0.285551205952068
NHERF3_PDZ2 binding CEP164,1,MEGGVQTWTQPRLCYLVKEGGSYGFSLKTVQGKKGVYMTDITPQGVAMR*GVLADDHLIEVNGENVEDASHEEVVEKVKKSGSRVMFLLVDKETDKRHVEQKIQFKRETAS*,2,,FALSE,TRUE,124.666666666667,118,116,140,8,10,7,-1.33485874606979,0.149084169039998,-1.30768196529247,0.147863606872545,-1.49395304536754,0.216016122456954,-1.35417412315416,0.0944235004493977,0.0172115988421988,0.0167798687813089,0.0205810831721372,0.016437352314498,0.0169901915737062,0.025749587219257,0.0203983950925333,0.0109706579474426,stop,"N2E,A50*",-1.35417412315416,-1.35048240827147
NHERF3_PDZ2 binding CEP164,1,MEGGVQTWTQPRLCYLVKEGGSYGFSLKTVQGKKGVYMTDITPQGVAMRYGVLADDHLIEVNGENVEDASHEEVVEKVKKSGSRVMFLLVDKETDKRHVEQKIQFKRETAS*,2,,FALSE,FALSE,108,97,108,119,61,53,54,-0.681246865624232,0.108216082972792,-0.793211367379044,0.103757430527741,-0.781044055970777,0.115355649345628,-0.751877462579624,0.0628162142445821,0.0907775693835682,0.0121800435552853,0.0777725358373134,0.0115342610457327,0.101970479123874,0.0137506419441039,0.0903766379515897,0.00729834412779366,missense,"N2E,A50Y",-0.751877462579624,-0.731045718973746
NHERF3_PDZ2 binding CEP164,1,MEGGVQTWTQPRLCYLVKEGGSYGFSLKTVQGKKGVYMTDITPQGVAMRWGVLADDHLIEVNGENVEDASHEEVVEKVKKSGSRVMFLLVDKETDKRHVEQKIQFKRETAS*,2,,FALSE,FALSE,92.3333333333333,94,79,104,6,11,13,-1.35255094881686,0.169590451056101,-1.16585291942033,0.154982292861554,-1.19778237793726,0.170829996212375,-1.23439517398507,0.0950576875215332,0.0152202885477534,0.0190879121076959,0.036347599658097,0.0172287055899425,0.0522943732525586,0.02036330361412,0.0343149929138817,0.0110443413992314,missense,"N2E,A50W",-1.23439517398507,-1.22729481554917
NHERF3_PDZ2 binding CEP164,1,MEGGVQTWTQPRLCYLVKEGGSYGFSLKTVQGKKGVYMTDITPQGVAMRCGVLADDHLIEVNGENVEDASHEEVVEKVKKSGSRVMFLLVDKETDKRHVEQKIQFKRETAS*,2,,FALSE,FALSE,163.666666666667,125,136,230,756,1036,717,-0.0170245209746711,0.0895309702669633,0.0180029847316034,0.0810058046050371,-0.158140070319855,0.0906961781632286,-0.0466627892290028,0.0500804177196072,0.165537779381738,0.0100769782775518,0.167951697500222,0.00900506201610595,0.176221976305236,0.0108111798485444,0.172312479389636,0.00581862703725216,missense,"N2E,A50C",-0.0466627892290028,-0.00576219824529711
NHERF3_PDZ2 binding CEP164,1,MEGGVQTWTQPRLCYLVKEGGSYGFSLKTVQGKKGVYMTDITPQGVAMRFGVLADDHLIEVNGENVEDASHEEVVEKVKKSGSRVMFLLVDKETDKRHVEQKIQFKRETAS*,2,,FALSE,FALSE,135,127,100,178,39,33,41,-0.891581834764301,0.103047008103082,-0.910597488854606,0.114201027288172,-1.00021581095005,0.120697948144055,-0.928806571517168,0.0646179664155058,0.0671037399956597,0.0115982487303014,0.0647232326562441,0.0126952301510632,0.0758447337089179,0.0143874554712462,0.0698200103550537,0.00750768191636526,missense,"N2E,A50F",-0.928806571517168,-0.913009838409714
NHERF3_PDZ2 binding CEP164,1,MDGGVQTWTQPRLCYLVKEGGSYGFSLKTVQGKKGVYMTDITPQGVAMRKGVLADDHLIEVNGENVEDASHEEVVEKVKKSGSRVMFLLVDKETDKRHVEQKIQFKRETAS*,2,,FALSE,FALSE,81.3333333333333,75,69,100,100,120,157,-0.46072044349026,0.116767225916865,-0.418939496679155,0.117214980205022,-0.379848800243993,0.101081742561788,-0.415818505768286,0.0640187471620214,0.115598477264316,0.0131425002497534,0.119378707431675,0.0130302781524032,0.149793818010755,0.0120491615013038,0.129421874018932,0.0074380612241201,missense,"N2D,A50K",-0.415818505768286,-0.38542326870565
NHERF3_PDZ2 binding CEP164,1,MDGGVQTWTQPRLCYLVKEGGSYGFSLKTVQGKKGVYMTDITPQGVAMRNGVLADDHLIEVNGENVEDASHEEVVEKVKKSGSRVMFLLVDKETDKRHVEQKIQFKRETAS*,2,,FALSE,FALSE,83.3333333333333,84,80,86,279,377,305,-0.192893199510303,0.108042287370946,-0.124061667356875,0.105905046707178,-0.116454039774946,0.0978384443541172,-0.142328566475819,0.059836966339241,0.145743234007988,0.0121604823408886,0.152158989698715,0.0117730021702351,0.181191040961763,0.0116625533670284,0.161197486676424,0.00695219820485525,missense,"N2D,A50N",-0.142328566475819,-0.10415041158909
NHERF3_PDZ2 binding CEP164,1,MDGGVQTWTQPRLCYLVKEGGSYGFSLKTVQGKKGVYMTDITPQGVAMRTGVLADDHLIEVNGENVEDASHEEVVEKVKKSGSRVMFLLVDKETDKRHVEQKIQFKRETAS*,2,,FALSE,FALSE,138,150,116,148,128,176,219,-0.591651386292707,0.0845437761083997,-0.459415818203046,0.0909241686083176,-0.397927901862478,0.07542982084831,-0.477036499854922,0.0478571082728523,0.100861808349129,0.00951565467017964,0.114879131292858,0.0101076432864647,0.147638750145098,0.00899139716413313,0.122309220175804,0.00556031033287687,missense,"N2D,A50T",-0.477036499854922,-0.448383391290923
NHERF3_PDZ2 binding CEP164,1,MDGGVQTWTQPRLCYLVKEGGSYGFSLKTVQGKKGVYMTDITPQGVAMRRGVLADDHLIEVNGENVEDASHEEVVEKVKKSGSRVMFLLVDKETDKRHVEQKIQFKRETAS*,2,,FALSE,FALSE,373.333333333333,322,350,448,481,597,649,-0.427489746502767,0.0569862030230979,-0.427722423991328,0.0523143078863098,-0.403777379938031,0.0560889984585401,-0.419971195456338,0.0317629305512548,0.119338691524168,0.00641396746032817,0.118402347706409,0.00581555345500002,0.146941479755367,0.0066859294640693,0.128939390972735,0.00369039746278984,missense,"N2D,A50R",-0.419971195456338,-0.389694134742984
NHERF3_PDZ2 binding CEP164,1,MDGGVQTWTQPRLCYLVKEGGSYGFSLKTVQGKKGVYMTDITPQGVAMRSGVLADDHLIEVNGENVEDASHEEVVEKVKKSGSRVMFLLVDKETDKRHVEQKIQFKRETAS*,2,,FALSE,FALSE,331.666666666667,277,296,422,1313,1584,1365,-0.0919437474889368,0.05943624808456,-0.0872863616498553,0.0550201130020338,-0.147566757028816,0.054083560427682,-0.110239532613825,0.032354400346018,0.157105396532495,0.00668972735424823,0.15624714005001,0.00611634600918047,0.177482338030498,0.00644687692992946,0.164925772671842,0.00375911777895804,missense,"N2D,A50S",-0.110239532613825,-0.0711481949085674
NHERF3_PDZ2 binding CEP164,1,MDGGVQTWTQPRLCYLVKEGGSYGFSLKTVQGKKGVYMTDITPQGVAMRMGVLADDHLIEVNGENVEDASHEEVVEKVKKSGSRVMFLLVDKETDKRHVEQKIQFKRETAS*,2,,FALSE,FALSE,110,78,99,153,166,302,285,-0.323508419109133,0.112888750982009,-0.252714796658236,0.0961985416514488,-0.324584714830623,0.095118667834234,-0.298156384463284,0.0580204506707246,0.131042100682945,0.0127059663045495,0.137857182395232,0.0106939723351181,0.156381416062505,0.0113383501459027,0.143092526770251,0.00674114510937991,missense,"N2D,A50M",-0.298156384463284,-0.264412744079142
NHERF3_PDZ2 binding CEP164,1,MDGGVQTWTQPRLCYLVKEGGSYGFSLKTVQGKKGVYMTDITPQGVAMRIGVLADDHLIEVNGENVEDASHEEVVEKVKKSGSRVMFLLVDKETDKRHVEQKIQFKRETAS*,2,,FALSE,FALSE,106,82,68,168,5,19,12,-1.36597469991897,0.183948143816293,-0.959822840048848,0.142409384037259,-1.37866577624289,0.174607903427427,-1.19035078236869,0.0946340193509681,0.013709405242727,0.0207039133375364,0.0592510650451692,0.0158310301488101,0.0307326824481385,0.0208136382939291,0.0394323201960397,0.0109951172277024,missense,"N2D,A50I",-1.19035078236869,-1.18199701811666
NHERF3_PDZ2 binding CEP164,1,MDGGVQTWTQPRLCYLVKEGGSYGFSLKTVQGKKGVYMTDITPQGVAMRQGVLADDHLIEVNGENVEDASHEEVVEKVKKSGSRVMFLLVDKETDKRHVEQKIQFKRETAS*,2,,FALSE,FALSE,81.3333333333333,72,72,100,359,371,322,-0.0736795459697309,0.115387414892097,-0.0976402808126559,0.111411443485444,-0.147672392590338,0.096633967381515,-0.11118196765584,0.0616908845011882,0.159161086998231,0.0129871983951855,0.155096140012107,0.0123851242856234,0.177469746043965,0.0115189771167613,0.164816275222219,0.00716759693420203,missense,"N2D,A50Q",-0.11118196765584,-0.0721174495641504
NHERF3_PDZ2 binding CEP164,1,MDGGVQTWTQPRLCYLVKEGGSYGFSLKTVQGKKGVYMTDITPQGVAMRHGVLADDHLIEVNGENVEDASHEEVVEKVKKSGSRVMFLLVDKETDKRHVEQKIQFKRETAS*,2,,FALSE,FALSE,110.333333333333,107,82,142,181,198,228,-0.390885595033967,0.0982757420446435,-0.321864230844234,0.106295592790764,-0.372594613510852,0.0966553390207988,-0.363914608665386,0.0578232082278282,0.123458598167863,0.0110612284759253,0.130170141370707,0.011816417475101,0.150658532699017,0.0115215246622107,0.135452363235548,0.00671822836340634,missense,"N2D,A50H",-0.363914608665386,-0.33204230167123
NHERF3_PDZ2 binding CEP164,1,MDGGVQTWTQPRLCYLVKEGGSYGFSLKTVQGKKGVYMTDITPQGVAMRPGVLADDHLIEVNGENVEDASHEEVVEKVKKSGSRVMFLLVDKETDKRHVEQKIQFKRETAS*,2,,FALSE,FALSE,135.333333333333,125,110,171,10,14,11,-1.28625780374167,0.136371245286384,-1.18311346777025,0.140031010751171,-1.40854003405511,0.170588030973228,-1.27865333192715,0.084778183362878,0.0226817801509531,0.0153489912187477,0.0344288197745945,0.0155666367631373,0.0271716065506691,0.0203344608362821,0.0291728290473066,0.00985001029037406,missense,"N2D,A50P",-1.27865333192715,-1.27281246262346
NHERF3_PDZ2 binding CEP164,1,MDGGVQTWTQPRLCYLVKEGGSYGFSLKTVQGKKGVYMTDITPQGVAMRLGVLADDHLIEVNGENVEDASHEEVVEKVKKSGSRVMFLLVDKETDKRHVEQKIQFKRETAS*,2,,FALSE,FALSE,352.333333333333,340,313,404,46,60,120,-1.13150820697737,0.0739289199854336,-1.07193269740441,0.0723110784245087,-0.915136998714004,0.0709945723549681,-1.03664105762767,0.0417896356072549,0.0400993097544407,0.00832092088977363,0.0467883011355217,0.00803850722598354,0.0859863114359202,0.00846270598766252,0.057291188012881,0.00485535693776948,missense,"N2D,A50L",-1.03664105762767,-1.02391305511474
NHERF3_PDZ2 binding CEP164,1,MDGGVQTWTQPRLCYLVKEGGSYGFSLKTVQGKKGVYMTDITPQGVAMREGVLADDHLIEVNGENVEDASHEEVVEKVKKSGSRVMFLLVDKETDKRHVEQKIQFKRETAS*,2,,FALSE,FALSE,92.6666666666667,82,74,122,297,288,324,-0.167475967583933,0.109096775682067,-0.180657849503839,0.110463838812791,-0.209945107578839,0.0955256520971241,-0.188285951325279,0.060241181149465,0.148604019423737,0.0122791681517696,0.145867438956232,0.0122797832068501,0.170046704246259,0.0113868635469163,0.155857896988022,0.00699916217462076,missense,"N2D,A50E",-0.188285951325279,-0.151415641804339
NHERF3_PDZ2 binding CEP164,1,MDGGVQTWTQPRLCYLVKEGGSYGFSLKTVQGKKGVYMTDITPQGVAMRDGVLADDHLIEVNGENVEDASHEEVVEKVKKSGSRVMFLLVDKETDKRHVEQKIQFKRETAS*,2,,FALSE,FALSE,125.666666666667,123,104,150,8,14,24,-1.34703646200486,0.148073223712101,-1.17584582878214,0.136437557180206,-1.11799032995558,0.139081754953529,-1.20774034245803,0.0813722536658479,0.0158409605191465,0.0166660838633232,0.0352367315053368,0.0151671682013928,0.0618057572897238,0.0165788448521794,0.0374119024537544,0.00945429005630819,missense,"N2D,A50D",-1.20774034245803,-1.19988144656394
NHERF3_PDZ2 binding CEP164,1,MDGGVQTWTQPRLCYLVKEGGSYGFSLKTVQGKKGVYMTDITPQGVAMRAGVLADDHLIEVNGENVEDASHEEVVEKVKKSGSRVMFLLVDKETDKRHVEQKIQFKRETAS*,1,,FALSE,FALSE,94.6666666666667,91,93,100,644,941,606,0.0290784333866341,0.103188968008505,0.101977677085959,0.0974165787245129,0.0567137588251175,0.0945831897467603,0.0637034386960229,0.0566983332799411,0.170726804679293,0.0116142267419209,0.177286797819531,0.0108293762044375,0.20183301565746,0.0112745200041495,0.185135453858411,0.00658753401053674,missense,N2D,0.0637034386960229,0.107744808037857
NHERF3_PDZ2 binding CEP164,1,MDGGVQTWTQPRLCYLVKEGGSYGFSLKTVQGKKGVYMTDITPQGVAMRGGVLADDHLIEVNGENVEDASHEEVVEKVKKSGSRVMFLLVDKETDKRHVEQKIQFKRETAS*,2,,FALSE,FALSE,346,288,263,487,1103,1470,1429,-0.156399681115209,0.0598242177862692,-0.0780674180965599,0.0584834311443288,-0.181951587015127,0.0640756552389806,-0.135943941042897,0.0350209955438424,0.149850688568597,0.00673339450366942,0.15727196979925,0.00650134798286536,0.173383592211522,0.00763795616012855,0.161939288679249,0.00406893793665599,missense,"N2D,A50G",-0.135943941042897,-0.0975840938598792
NHERF3_PDZ2 binding CEP164,1,MDGGVQTWTQPRLCYLVKEGGSYGFSLKTVQGKKGVYMTDITPQGVAMRVGVLADDHLIEVNGENVEDASHEEVVEKVKKSGSRVMFLLVDKETDKRHVEQKIQFKRETAS*,2,,FALSE,FALSE,248.666666666667,208,212,326,384,479,467,-0.366014600570553,0.070220803000285,-0.342942466764557,0.0663828314362786,-0.410006217018048,0.0678759217082274,-0.372682766179214,0.039320658085434,0.126257902924659,0.00790356124094437,0.127826965809671,0.00737948986252308,0.146198988954948,0.00809095611121224,0.134433628953768,0.00456849712275619,missense,"N2D,A50V",-0.372682766179214,-0.341059981524254
NHERF3_PDZ2 binding CEP164,1,MDGGVQTWTQPRLCYLVKEGGSYGFSLKTVQGKKGVYMTDITPQGVAMR*GVLADDHLIEVNGENVEDASHEEVVEKVKKSGSRVMFLLVDKETDKRHVEQKIQFKRETAS*,2,,FALSE,TRUE,110,97,102,131,3,10,8,-1.56516743540022,0.216947030365551,-1.26963506955752,0.151254231882096,-1.42931507724737,0.204714825554256,-1.38322962444732,0.10610781652215,-0.00871033244698496,0.0244180366397717,0.0248105906411885,0.0168142733096444,0.0246951766408156,0.0244024482789924,0.0170225621202147,0.0123282080739884,stop,"N2D,A50*",-1.38322962444732,-1.38036476476628
NHERF3_PDZ2 binding CEP164,1,MDGGVQTWTQPRLCYLVKEGGSYGFSLKTVQGKKGVYMTDITPQGVAMRYGVLADDHLIEVNGENVEDASHEEVVEKVKKSGSRVMFLLVDKETDKRHVEQKIQFKRETAS*,2,,FALSE,FALSE,110.333333333333,92,89,150,24,43,68,-0.939444766787412,0.122550346038027,-0.797825169788646,0.114410366220414,-0.781363451088413,0.109906911960706,-0.833556385175508,0.0665536804672649,0.0617166239523657,0.0137934077029359,0.0772596395451143,0.0127185014471933,0.101932406537692,0.0131011407081217,0.0808867173592546,0.00773258415621908,missense,"N2D,A50Y",-0.833556385175508,-0.8150490427676
NHERF3_PDZ2 binding CEP164,1,MDGGVQTWTQPRLCYLVKEGGSYGFSLKTVQGKKGVYMTDITPQGVAMRWGVLADDHLIEVNGENVEDASHEEVVEKVKKSGSRVMFLLVDKETDKRHVEQKIQFKRETAS*,2,,FALSE,FALSE,126.666666666667,125,95,160,11,13,11,-1.25832215074949,0.134198860429138,-1.17099268429757,0.142072740246583,-1.39101993602775,0.18045331513935,-1.25647011924883,0.0858191591443758,0.0258260213842614,0.0151044828106328,0.0357762344121935,0.0157936069267688,0.0292600399838517,0.0215104239643535,0.0317502005418063,0.00997095676213195,missense,"N2D,A50W",-1.25647011924883,-1.24999796485364
NHERF3_PDZ2 binding CEP164,1,MDGGVQTWTQPRLCYLVKEGGSYGFSLKTVQGKKGVYMTDITPQGVAMRCGVLADDHLIEVNGENVEDASHEEVVEKVKKSGSRVMFLLVDKETDKRHVEQKIQFKRETAS*,2,,FALSE,FALSE,143,128,119,182,602,726,704,-0.0908250267107824,0.0888258736876612,-0.0476799852038726,0.086726340979084,-0.0883955402957063,0.0914597082739124,-0.0749336157091567,0.051350121283147,0.157231311899507,0.00999761755028591,0.160650008188513,0.00964098909645346,0.184535674553758,0.0109021942828189,0.16902781438856,0.00596614840030212,missense,"N2D,A50C",-0.0749336157091567,-0.0348375498201709
NHERF3_PDZ2 binding CEP164,1,MDGGVQTWTQPRLCYLVKEGGSYGFSLKTVQGKKGVYMTDITPQGVAMRFGVLADDHLIEVNGENVEDASHEEVVEKVKKSGSRVMFLLVDKETDKRHVEQKIQFKRETAS*,2,,FALSE,FALSE,169.666666666667,148,119,242,29,47,61,-1.0234221646324,0.103105364353938,-0.857443533178168,0.101871049421376,-0.971077590591519,0.110644261600466,-0.948932622140093,0.0606213836418557,0.0522647168484226,0.0116048169007399,0.0706321260942078,0.0113245602850076,0.0793180723560618,0.0131890343738543,0.067481651618445,0.00704333625707832,missense,"N2D,A50F",-0.948932622140093,-0.933708631849164
NHERF3_PDZ2 binding CEP164,1,MAGGVQTWTQPRLCYLVKEGGSYGFSLKTVQGKKGVYMTDITPQGVAMRKGVLADDHLIEVNGENVEDASHEEVVEKVKKSGSRVMFLLVDKETDKRHVEQKIQFKRETAS*,2,,FALSE,FALSE,134.333333333333,113,108,182,189,231,243,-0.401020848132048,0.093754261171618,-0.358269659720567,0.0928479488409065,-0.431581351656507,0.073637658573883,-0.402654802717583,0.049136438899972,0.122317845141258,0.0105523222906803,0.126123108613577,0.0103215015449474,0.143627186420853,0.00877776755967795,0.13095130771715,0.00570895022278796,missense,"N2A,A50K",-0.402654802717583,-0.371884955826997
NHERF3_PDZ2 binding CEP164,1,MAGGVQTWTQPRLCYLVKEGGSYGFSLKTVQGKKGVYMTDITPQGVAMRNGVLADDHLIEVNGENVEDASHEEVVEKVKKSGSRVMFLLVDKETDKRHVEQKIQFKRETAS*,2,,FALSE,FALSE,141.666666666667,143,110,172,644,590,502,-0.103554388391794,0.0819693891299401,-0.0858010832204422,0.0899815000982607,-0.176848899467997,0.0699827566908965,-0.130358547649402,0.0458098195023674,0.155798584199091,0.00922589972189084,0.156412251975424,0.0100028509393597,0.17399184356125,0.00834209538047503,0.162588231369684,0.00532244470923727,missense,"N2A,A50N",-0.130358547649402,-0.0918397525434396
NHERF3_PDZ2 binding CEP164,1,MAGGVQTWTQPRLCYLVKEGGSYGFSLKTVQGKKGVYMTDITPQGVAMRTGVLADDHLIEVNGENVEDASHEEVVEKVKKSGSRVMFLLVDKETDKRHVEQKIQFKRETAS*,2,,FALSE,FALSE,243.666666666667,209,242,280,261,293,310,-0.481366319488861,0.0695328430944502,-0.538457043268821,0.0640981932280371,-0.494280675422922,0.0562052387630977,-0.504819707113039,0.0361131041561738,0.113274722218005,0.00782612929749225,0.106092463016224,0.00712551659665787,0.13615329193766,0.00669978555882073,0.119081209542211,0.00419582531077706,missense,"N2A,A50T",-0.504819707113039,-0.476957247080899
NHERF3_PDZ2 binding CEP164,1,MAGGVQTWTQPRLCYLVKEGGSYGFSLKTVQGKKGVYMTDITPQGVAMRRGVLADDHLIEVNGENVEDASHEEVVEKVKKSGSRVMFLLVDKETDKRHVEQKIQFKRETAS*,2,,FALSE,FALSE,573.666666666667,540,468,713,886,1089,1107,-0.40173787517617,0.0435969678114788,-0.345357620271781,0.0446802383855324,-0.383658143682746,0.0407514026741375,-0.3777206811204,0.0247748894225676,0.122237141604521,0.00490696902193079,0.12755848372722,0.00496690724223851,0.14933973606535,0.00485765500060705,0.133848295415771,0.00287848720124882,missense,"N2A,A50R",-0.3777206811204,-0.346241264364433
NHERF3_PDZ2 binding CEP164,1,MAGGVQTWTQPRLCYLVKEGGSYGFSLKTVQGKKGVYMTDITPQGVAMRSGVLADDHLIEVNGENVEDASHEEVVEKVKKSGSRVMFLLVDKETDKRHVEQKIQFKRETAS*,2,,FALSE,FALSE,455.333333333333,405,394,567,2242,2403,2069,-0.0445002296419431,0.0485346501374397,-0.0527048146901024,0.0475143121018303,-0.108483820032977,0.0395620507314827,-0.0740507080437424,0.0257651667476915,0.162445306256798,0.00546271992457145,0.160091419808773,0.00528195885734081,0.182141108327421,0.00471588168649766,0.169130395609869,0.00299354323873247,missense,"N2A,A50S",-0.0740507080437424,-0.0339295165584588
NHERF3_PDZ2 binding CEP164,1,MAGGVQTWTQPRLCYLVKEGGSYGFSLKTVQGKKGVYMTDITPQGVAMRMGVLADDHLIEVNGENVEDASHEEVVEKVKKSGSRVMFLLVDKETDKRHVEQKIQFKRETAS*,2,,FALSE,FALSE,140,119,130,171,343,525,392,-0.234630487553118,0.0900173139309459,-0.182160935973499,0.0833859805051575,-0.257463308266504,0.0709641935083176,-0.228164030469255,0.0463339945948279,0.141045577501896,0.0101317177104292,0.145700347388648,0.00926965579051915,0.164382432342882,0.00845908476368835,0.15122463552443,0.00538334634512859,missense,"N2A,A50M",-0.228164030469255,-0.192428562740899
NHERF3_PDZ2 binding CEP164,1,MAGGVQTWTQPRLCYLVKEGGSYGFSLKTVQGKKGVYMTDITPQGVAMRIGVLADDHLIEVNGENVEDASHEEVVEKVKKSGSRVMFLLVDKETDKRHVEQKIQFKRETAS*,2,,FALSE,FALSE,162.333333333333,128,162,197,6,8,16,-1.43798816515517,0.16204935593354,-1.42261091449188,0.158700969559981,-1.31652309629612,0.147014902409828,-1.38776406659506,0.0897834747509201,0.00560407450954475,0.0182391393141877,0.00780493311680869,0.017642094660645,0.0381402237887007,0.0175244931215113,0.0164957249075665,0.0104315534388927,missense,"N2A,A50I",-1.38776406659506,-1.38502824709263
NHERF3_PDZ2 binding CEP164,1,MAGGVQTWTQPRLCYLVKEGGSYGFSLKTVQGKKGVYMTDITPQGVAMRQGVLADDHLIEVNGENVEDASHEEVVEKVKKSGSRVMFLLVDKETDKRHVEQKIQFKRETAS*,2,,FALSE,FALSE,142.666666666667,119,117,192,656,595,553,-0.0442897272583324,0.0891899935122711,-0.101576478519301,0.0873460415266735,-0.176396790595063,0.0696270128775631,-0.119354011040982,0.0464711069649059,0.162468998929185,0.0100386003247614,0.154658570079571,0.00970987850369615,0.174045735913005,0.00829968995144986,0.16386680086167,0.00539927683812377,missense,"N2A,A50Q",-0.119354011040982,-0.0805220512009269
NHERF3_PDZ2 binding CEP164,1,MAGGVQTWTQPRLCYLVKEGGSYGFSLKTVQGKKGVYMTDITPQGVAMRHGVLADDHLIEVNGENVEDASHEEVVEKVKKSGSRVMFLLVDKETDKRHVEQKIQFKRETAS*,2,,FALSE,FALSE,158.666666666667,118,125,233,326,314,289,-0.266044518399458,0.090753555693411,-0.316746718769035,0.0860200505837197,-0.452773565828901,0.0715030262113704,-0.361974296472179,0.0470281197460181,0.137509834445555,0.0102145839211411,0.130739032869656,0.00956247387346857,0.141101028831343,0.00852331478284635,0.13567779971356,0.0054639937429711,missense,"N2A,A50H",-0.361974296472179,-0.330046772491278
NHERF3_PDZ2 binding CEP164,1,MAGGVQTWTQPRLCYLVKEGGSYGFSLKTVQGKKGVYMTDITPQGVAMRPGVLADDHLIEVNGENVEDASHEEVVEKVKKSGSRVMFLLVDKETDKRHVEQKIQFKRETAS*,2,,FALSE,FALSE,205,205,182,228,12,18,17,-1.37016447310817,0.118893623888774,-1.23624226605444,0.120044694211375,-1.34523613866727,0.136378747358422,-1.31532465801546,0.0718140480374001,0.0132378337486445,0.0133818326964862,0.0285227229742114,0.0133448451175644,0.0347175672737294,0.0162566405230169,0.024912146345657,0.00834376350262236,missense,"N2A,A50P",-1.31532465801546,-1.31052737341615
NHERF3_PDZ2 binding CEP164,1,MAGGVQTWTQPRLCYLVKEGGSYGFSLKTVQGKKGVYMTDITPQGVAMRLGVLADDHLIEVNGENVEDASHEEVVEKVKKSGSRVMFLLVDKETDKRHVEQKIQFKRETAS*,2,,FALSE,FALSE,467,428,418,555,71,88,150,-1.07278383778816,0.0614967876006685,-1.04955162259753,0.0621214237094846,-0.940312987277485,0.0573655465710609,-1.01685747302249,0.0347644304077288,0.0467089130114821,0.00692164723495485,0.0492763076136464,0.00690576775035104,0.0829852793556616,0.00683809674949719,0.0595897571047354,0.00403912874364636,missense,"N2A,A50L",-1.01685747302249,-1.00356647351725
NHERF3_PDZ2 binding CEP164,1,MAGGVQTWTQPRLCYLVKEGGSYGFSLKTVQGKKGVYMTDITPQGVAMREGVLADDHLIEVNGENVEDASHEEVVEKVKKSGSRVMFLLVDKETDKRHVEQKIQFKRETAS*,2,,FALSE,FALSE,117.666666666667,101,107,145,468,555,504,-0.0951877357944494,0.096593783785411,-0.0994125082122548,0.0913052526454486,-0.120767258686339,0.0708373266542576,-0.108330804785545,0.0484265890300788,0.156740275953663,0.0108719190471154,0.154899129221116,0.010150006736892,0.180676895974382,0.00844396196134057,0.165147539499159,0.00562647583792009,missense,"N2A,A50E",-0.108330804785545,-0.069185148914601
NHERF3_PDZ2 binding CEP164,1,MAGGVQTWTQPRLCYLVKEGGSYGFSLKTVQGKKGVYMTDITPQGVAMRDGVLADDHLIEVNGENVEDASHEEVVEKVKKSGSRVMFLLVDKETDKRHVEQKIQFKRETAS*,2,,FALSE,FALSE,178.666666666667,164,138,234,15,12,21,-1.24582515766361,0.115788447093177,-1.30439989208639,0.135264978940406,-1.30394400546152,0.13061141378211,-1.28100131575475,0.0729592919924434,0.0272325953048346,0.0130323357679498,0.0209459369367065,0.0150368177923127,0.039639678518748,0.0155691619345825,0.0289000269660852,0.00847682444229691,missense,"N2A,A50D",-1.28100131575475,-1.27522726486943
NHERF3_PDZ2 binding CEP164,1,MAGGVQTWTQPRLCYLVKEGGSYGFSLKTVQGKKGVYMTDITPQGVAMRAGVLADDHLIEVNGENVEDASHEEVVEKVKKSGSRVMFLLVDKETDKRHVEQKIQFKRETAS*,1,,FALSE,FALSE,118.333333333333,107,119,129,1143,1404,983,0.146235415835561,0.0932616380415932,0.146988293504266,0.0858274695864922,0.134421525711908,0.0698821642180302,0.141148797425507,0.0468552271527463,0.183913173191563,0.0104968760851329,0.182290431746831,0.00954106548388941,0.211095948897379,0.00833010454097559,0.194133494983707,0.0054439061006638,missense,N2A,0.141148797425507,0.187394090116069
NHERF3_PDZ2 binding CEP164,1,MAGGVQTWTQPRLCYLVKEGGSYGFSLKTVQGKKGVYMTDITPQGVAMRGGVLADDHLIEVNGENVEDASHEEVVEKVKKSGSRVMFLLVDKETDKRHVEQKIQFKRETAS*,2,,FALSE,FALSE,405,371,351,493,1981,2137,1881,-0.0751650730313945,0.051464826873234,-0.0628750933867138,0.0504728309674174,-0.0924928184907383,0.0471531075601793,-0.0775989591883207,0.0286316409232054,0.158993886487766,0.00579252007336848,0.158960834280605,0.00561084449696046,0.184047270165028,0.00562075201596027,0.168718139662637,0.00332658646997333,missense,"N2A,A50G",-0.0775989591883207,-0.0375787430703538
NHERF3_PDZ2 binding CEP164,1,MAGGVQTWTQPRLCYLVKEGGSYGFSLKTVQGKKGVYMTDITPQGVAMRVGVLADDHLIEVNGENVEDASHEEVVEKVKKSGSRVMFLLVDKETDKRHVEQKIQFKRETAS*,2,,FALSE,FALSE,358,288,345,441,631,645,762,-0.320111117909884,0.0586512022499752,-0.398994411778886,0.0523439123413247,-0.345664860250741,0.0496612523886583,-0.357006900183826,0.0306980342939304,0.131424477086162,0.0066013680993624,0.121595915535701,0.00581884445315333,0.153868617309727,0.00591972828349474,0.136254939994418,0.00356667177444937,missense,"N2A,A50V",-0.357006900183826,-0.324938015108576
NHERF3_PDZ2 binding CEP164,1,MAGGVQTWTQPRLCYLVKEGGSYGFSLKTVQGKKGVYMTDITPQGVAMR*GVLADDHLIEVNGENVEDASHEEVVEKVKKSGSRVMFLLVDKETDKRHVEQKIQFKRETAS*,2,,FALSE,TRUE,188.333333333333,192,147,226,7,10,3,-1.50863229943994,0.145940474294917,-1.35085017765393,0.147220125081428,-1.88788891375528,0.307410865070098,-1.47712300875909,0.0982130768815213,-0.00234713393264444,0.0164260365424426,0.0157822612687588,0.0163658192501269,-0.0299678127014848,0.036644037455339,0.00611349607299472,0.0114109524356225,stop,"N2A,A50*",-1.47712300875909,-1.47693014679839
NHERF3_PDZ2 binding CEP164,1,MAGGVQTWTQPRLCYLVKEGGSYGFSLKTVQGKKGVYMTDITPQGVAMRYGVLADDHLIEVNGENVEDASHEEVVEKVKKSGSRVMFLLVDKETDKRHVEQKIQFKRETAS*,2,,FALSE,FALSE,160.333333333333,152,137,192,62,68,134,-0.809742857100268,0.0894945451619027,-0.793154165563046,0.0921980166214721,-0.64120331179918,0.0792988510859566,-0.738131288409623,0.0499052041817187,0.0763149615173124,0.0100728785231164,0.0777788947137298,0.0102492514145918,0.118639797126145,0.00945259390456659,0.0919737464488103,0.00579826973443255,missense,"N2A,A50Y",-0.738131288409623,-0.716908359138059
NHERF3_PDZ2 binding CEP164,1,MAGGVQTWTQPRLCYLVKEGGSYGFSLKTVQGKKGVYMTDITPQGVAMRWGVLADDHLIEVNGENVEDASHEEVVEKVKKSGSRVMFLLVDKETDKRHVEQKIQFKRETAS*,2,,FALSE,FALSE,195.333333333333,167,147,272,11,18,29,-1.33940801729572,0.126970889841127,-1.20381470544307,0.117790055503359,-1.24912189623893,0.115725705967162,-1.26030545353028,0.0692091676834657,0.0166995647696799,0.0142909531192982,0.0321275534645716,0.0130942067653057,0.0461745920562868,0.0137947534907046,0.0313045896471076,0.00804111372559633,missense,"N2A,A50W",-1.26030545353028,-1.25394244425253
NHERF3_PDZ2 binding CEP164,1,MAGGVQTWTQPRLCYLVKEGGSYGFSLKTVQGKKGVYMTDITPQGVAMRCGVLADDHLIEVNGENVEDASHEEVVEKVKKSGSRVMFLLVDKETDKRHVEQKIQFKRETAS*,2,,FALSE,FALSE,226,194,183,301,997,1204,934,-0.0655430207025003,0.0711562305730405,-0.0270807536810283,0.0697557200698319,-0.160494373627349,0.0659869206761608,-0.0875162828745332,0.0397566038619486,0.160076877234036,0.0080088464098951,0.162939934919711,0.00775443918210156,0.175941338278466,0.0078657831182003,0.16756588873572,0.00461914777619534,missense,"N2A,A50C",-0.0875162828745332,-0.0477782918193398
NHERF3_PDZ2 binding CEP164,1,MAGGVQTWTQPRLCYLVKEGGSYGFSLKTVQGKKGVYMTDITPQGVAMRFGVLADDHLIEVNGENVEDASHEEVVEKVKKSGSRVMFLLVDKETDKRHVEQKIQFKRETAS*,2,,FALSE,FALSE,170,176,139,195,46,35,72,-0.939569785253378,0.0887335179431445,-0.990615557524068,0.101635483337413,-0.847582888348669,0.0895219150482526,-0.920818927929671,0.0535600429351782,0.0617025527503887,0.00998722263522438,0.0558279729363904,0.0112983734308023,0.0940389069416938,0.0106712051552043,0.0707480601010115,0.00622290963473733,missense,"N2A,A50F",-0.920818927929671,-0.904794884180332
NHERF3_PDZ2 binding CEP164,1,MGGGVQTWTQPRLCYLVKEGGSYGFSLKTVQGKKGVYMTDITPQGVAMRKGVLADDHLIEVNGENVEDASHEEVVEKVKKSGSRVMFLLVDKETDKRHVEQKIQFKRETAS*,2,,FALSE,FALSE,200,159,181,260,317,383,363,-0.342670029358516,0.0792698216132231,-0.377803620746684,0.0722508142101086,-0.414829643779674,0.069807256627329,-0.381413685373531,0.0424126420686102,0.128885404182615,0.00892205532990418,0.12395160335765,0.00803180791609247,0.14562402609254,0.00832117539477018,0.133419221231201,0.00492774136277011,missense,"N2G,A50K",-0.381413685373531,-0.350039363337686
NHERF3_PDZ2 binding CEP164,1,MGGGVQTWTQPRLCYLVKEGGSYGFSLKTVQGKKGVYMTDITPQGVAMRNGVLADDHLIEVNGENVEDASHEEVVEKVKKSGSRVMFLLVDKETDKRHVEQKIQFKRETAS*,2,,FALSE,FALSE,177,172,150,209,1035,1189,772,-0.0192532402187193,0.0750085194718328,0.0296296671044037,0.0767980651504576,-0.104148769272835,0.0676601119878021,-0.0373830324423475,0.0420431921731519,0.165286930370027,0.00844243303847995,0.169244185073416,0.00853730597169839,0.182657855718211,0.00806523112755986,0.17339065417724,0.00488481657802371,missense,"N2G,A50N",-0.0373830324423475,0.00378163986253931
NHERF3_PDZ2 binding CEP164,1,MGGGVQTWTQPRLCYLVKEGGSYGFSLKTVQGKKGVYMTDITPQGVAMRTGVLADDHLIEVNGENVEDASHEEVVEKVKKSGSRVMFLLVDKETDKRHVEQKIQFKRETAS*,2,,FALSE,FALSE,381,338,314,491,527,469,532,-0.418924817851003,0.0549941671489333,-0.468835588710253,0.0554811811166736,-0.499495706824793,0.0509780623545552,-0.464312962993857,0.0310039682360675,0.120302699841237,0.00618975786925366,0.113831976486996,0.00616760094067858,0.135531648958394,0.00607669486859213,0.123787512869043,0.00360221691541243,missense,"N2G,A50T",-0.464312962993857,-0.435297770756588
NHERF3_PDZ2 binding CEP164,1,MGGGVQTWTQPRLCYLVKEGGSYGFSLKTVQGKKGVYMTDITPQGVAMRRGVLADDHLIEVNGENVEDASHEEVVEKVKKSGSRVMFLLVDKETDKRHVEQKIQFKRETAS*,2,,FALSE,FALSE,846.333333333333,748,790,1001,1688,1769,1468,-0.313832596926167,0.0372626114470049,-0.346073242462986,0.0344693512505843,-0.399147145242079,0.0392021015382063,-0.351187463533366,0.0212594929335362,0.132131143386989,0.0041940182821282,0.127478931129189,0.00383180745108171,0.147493413707301,0.0046729749671225,0.136931075158176,0.00247004849428231,missense,"N2G,A50R",-0.351187463533366,-0.318952970182542
NHERF3_PDZ2 binding CEP164,1,MGGGVQTWTQPRLCYLVKEGGSYGFSLKTVQGKKGVYMTDITPQGVAMRSGVLADDHLIEVNGENVEDASHEEVVEKVKKSGSRVMFLLVDKETDKRHVEQKIQFKRETAS*,2,,FALSE,FALSE,732,650,639,907,4470,4840,3199,0.0171195717062335,0.0389451503779357,0.0116186009916818,0.0373188163643341,-0.117826261462053,0.0379308816232504,-0.0300449685851111,0.0219666443362294,0.169380799056676,0.00438339306727314,0.167241973403375,0.00414857006071391,0.181027469180108,0.00452144281432433,0.174243232065066,0.00255220935592246,missense,"N2G,A50S",-0.0300449685851111,0.0113285287615179
NHERF3_PDZ2 binding CEP164,1,MGGGVQTWTQPRLCYLVKEGGSYGFSLKTVQGKKGVYMTDITPQGVAMRMGVLADDHLIEVNGENVEDASHEEVVEKVKKSGSRVMFLLVDKETDKRHVEQKIQFKRETAS*,2,,FALSE,FALSE,257.666666666667,222,207,344,1032,889,747,-0.100356761957061,0.0671125408732837,-0.151927983775185,0.0660558217086333,-0.274029026045339,0.0661459137470489,-0.17613831374867,0.0383550876929081,0.156158486610809,0.00755371704913752,0.149061212832837,0.00734313761725284,0.162407763091606,0.00788473543481226,0.157269278435312,0.0044563116768644,missense,"N2G,A50M",-0.17613831374867,-0.138922309372336
NHERF3_PDZ2 binding CEP164,1,MGGGVQTWTQPRLCYLVKEGGSYGFSLKTVQGKKGVYMTDITPQGVAMRIGVLADDHLIEVNGENVEDASHEEVVEKVKKSGSRVMFLLVDKETDKRHVEQKIQFKRETAS*,2,,FALSE,FALSE,250.666666666667,215,248,289,34,23,21,-1.08648629452585,0.0883251718401174,-1.28088977541623,0.100011235385202,-1.3719750878832,0.13212382760083,-1.2118696420134,0.0591886677841049,0.0451666605542253,0.00994126206093754,0.0235594540748051,0.0111178128696115,0.0315302269161874,0.015749444920379,0.0369321370058635,0.00687687520091695,missense,"N2G,A50I",-1.2118696420134,-1.20412825683723
NHERF3_PDZ2 binding CEP164,1,MGGGVQTWTQPRLCYLVKEGGSYGFSLKTVQGKKGVYMTDITPQGVAMRQGVLADDHLIEVNGENVEDASHEEVVEKVKKSGSRVMFLLVDKETDKRHVEQKIQFKRETAS*,2,,FALSE,FALSE,199.666666666667,180,155,264,1023,917,745,-0.0378358151768437,0.0736475864290427,-0.0574588392638619,0.0758205297714123,-0.190836307728399,0.0668890445096491,-0.10247740224786,0.0414575987871985,0.163195406022244,0.00828925595720287,0.15956293563012,0.00842863762682902,0.172324514359725,0.00797331822284327,0.165827621012384,0.00481677901636794,missense,"N2G,A50Q",-0.10247740224786,-0.0631651715074345
NHERF3_PDZ2 binding CEP164,1,MGGGVQTWTQPRLCYLVKEGGSYGFSLKTVQGKKGVYMTDITPQGVAMRHGVLADDHLIEVNGENVEDASHEEVVEKVKKSGSRVMFLLVDKETDKRHVEQKIQFKRETAS*,2,,FALSE,FALSE,205.666666666667,191,196,230,782,493,454,-0.136369018181471,0.071893605795425,-0.310106459915432,0.0687447659971717,-0.301631854008982,0.0691782480252828,-0.252480529312476,0.0403555992861605,0.15210519954582,0.00809184019490845,0.13147720148697,0.00764205582680835,0.159117446526047,0.00824619621416165,0.148399406741143,0.00468874246268585,missense,"N2G,A50H",-0.252480529312476,-0.217437055274111
NHERF3_PDZ2 binding CEP164,1,MGGGVQTWTQPRLCYLVKEGGSYGFSLKTVQGKKGVYMTDITPQGVAMRPGVLADDHLIEVNGENVEDASHEEVVEKVKKSGSRVMFLLVDKETDKRHVEQKIQFKRETAS*,2,,FALSE,FALSE,329.666666666667,290,287,412,24,30,23,-1.26716532490794,0.0914525650018588,-1.23318597082187,0.0912902130674638,-1.44206317843434,0.119342293594931,-1.29364524035423,0.0568172717649244,0.0248306957038446,0.0102932595078798,0.0288624779861265,0.0101483348525979,0.0231755755126209,0.0142258585281347,0.0274309840770389,0.00660135295846102,missense,"N2G,A50P",-1.29364524035423,-1.28823100755357
NHERF3_PDZ2 binding CEP164,1,MGGGVQTWTQPRLCYLVKEGGSYGFSLKTVQGKKGVYMTDITPQGVAMRLGVLADDHLIEVNGENVEDASHEEVVEKVKKSGSRVMFLLVDKETDKRHVEQKIQFKRETAS*,2,,FALSE,FALSE,758,699,661,914,156,153,252,-0.988160303222714,0.04625874704669,-1.01705807903535,0.0479770225004771,-0.940644545016611,0.0494985876931184,-0.982939425276888,0.0276299367348629,0.0562335447343696,0.00520656022989918,0.0528884731408845,0.00533339635438967,0.0829457569587926,0.00590033830131351,0.0635305483091609,0.00321020279469627,missense,"N2G,A50L",-0.982939425276888,-0.968683193269714
NHERF3_PDZ2 binding CEP164,1,MGGGVQTWTQPRLCYLVKEGGSYGFSLKTVQGKKGVYMTDITPQGVAMREGVLADDHLIEVNGENVEDASHEEVVEKVKKSGSRVMFLLVDKETDKRHVEQKIQFKRETAS*,2,,FALSE,FALSE,211.333333333333,172,192,270,1141,1048,799,0.00873128060984964,0.0749546128532926,-0.0806340538491969,0.0682784491808518,-0.170797575124863,0.0667157109075288,-0.0876833180063859,0.0402530979705529,0.168436671824368,0.00843636568745688,0.15698664809622,0.00759021742003506,0.174713174460968,0.00795265648401072,0.16754648164651,0.00467683327834782,missense,"N2G,A50E",-0.0876833180063859,-0.0479500804010207
NHERF3_PDZ2 binding CEP164,1,MGGGVQTWTQPRLCYLVKEGGSYGFSLKTVQGKKGVYMTDITPQGVAMRDGVLADDHLIEVNGENVEDASHEEVVEKVKKSGSRVMFLLVDKETDKRHVEQKIQFKRETAS*,2,,FALSE,FALSE,202.666666666667,186,205,217,29,18,22,-1.09047417128607,0.0947937507663128,-1.30084083074634,0.110905972419687,-1.26101758994646,0.12832773062433,-1.19887441786435,0.0628310120677573,0.0447178131066164,0.0106693199512021,0.021341582264132,0.0123289332716994,0.044756599736216,0.0152969419818142,0.0384419958695049,0.00730006342283833,missense,"N2G,A50D",-1.19887441786435,-1.19076321739655
NHERF3_PDZ2 binding CEP164,1,MGGGVQTWTQPRLCYLVKEGGSYGFSLKTVQGKKGVYMTDITPQGVAMRAGVLADDHLIEVNGENVEDASHEEVVEKVKKSGSRVMFLLVDKETDKRHVEQKIQFKRETAS*,1,,FALSE,FALSE,217.666666666667,174,194,285,2378,2382,1522,0.221947329793997,0.0742551337712924,0.152098692261221,0.0673968580339916,0.0172416609734534,0.0652910943621476,0.122280872593876,0.0396496514639271,0.192434775381689,0.00835763722630092,0.182858532489213,0.00749221477702653,0.197127856548046,0.00778283912236172,0.191941312438888,0.00460672143985144,missense,N2G,0.122280872593876,0.167989225940871
NHERF3_PDZ2 binding CEP164,1,MGGGVQTWTQPRLCYLVKEGGSYGFSLKTVQGKKGVYMTDITPQGVAMRGGVLADDHLIEVNGENVEDASHEEVVEKVKKSGSRVMFLLVDKETDKRHVEQKIQFKRETAS*,2,,FALSE,FALSE,583.666666666667,532,530,689,4101,4065,2787,0.0326600661508614,0.0435522758139903,-0.00160401435600927,0.041101269075938,-0.0767737916302642,0.0458869998831049,-0.0126671390531964,0.0250463795982608,0.171129928151044,0.00490193880404608,0.165772072921532,0.00456904883266186,0.185921012034578,0.00546982925293226,0.176262286884642,0.00291003047002667,missense,"N2G,A50G",-0.0126671390531964,0.0292008928257005
NHERF3_PDZ2 binding CEP164,1,MGGGVQTWTQPRLCYLVKEGGSYGFSLKTVQGKKGVYMTDITPQGVAMRVGVLADDHLIEVNGENVEDASHEEVVEKVKKSGSRVMFLLVDKETDKRHVEQKIQFKRETAS*,2,,FALSE,FALSE,560.666666666667,530,498,654,1383,1224,1120,-0.266043700195909,0.0441969366840172,-0.32383704503438,0.0433262149273784,-0.351838855347901,0.0474913856654691,-0.31229747803573,0.0259235356458991,0.137509926536809,0.00497449731161367,0.12995083222101,0.00481638635955129,0.153132663791825,0.0056610754949555,0.141449534296474,0.00301194343575418,missense,"N2G,A50V",-0.31229747803573,-0.278956261848624
NHERF3_PDZ2 binding CEP164,1,MGGGVQTWTQPRLCYLVKEGGSYGFSLKTVQGKKGVYMTDITPQGVAMR*GVLADDHLIEVNGENVEDASHEEVVEKVKKSGSRVMFLLVDKETDKRHVEQKIQFKRETAS*,2,,FALSE,TRUE,292,258,264,354,20,22,13,-1.29533297190623,0.0970264634479275,-1.31551348966428,0.0996366291322932,-1.58020827378663,0.15882714662041,-1.3493716437764,0.0636806389212353,0.0216603428518074,0.0109206184362465,0.0197104867625014,0.0110761695262053,0.00670838250301076,0.0189325380817487,0.0209563743911428,0.00739877789061495,stop,"N2G,A50*",-1.3493716437764,-1.34554326096931
NHERF3_PDZ2 binding CEP164,1,MGGGVQTWTQPRLCYLVKEGGSYGFSLKTVQGKKGVYMTDITPQGVAMRYGVLADDHLIEVNGENVEDASHEEVVEKVKKSGSRVMFLLVDKETDKRHVEQKIQFKRETAS*,2,,FALSE,FALSE,283,232,277,340,118,148,175,-0.743519479282422,0.0717650758631648,-0.771525148180382,0.0644987253871974,-0.739658261297551,0.0745362722880827,-0.753343023269878,0.040338893829326,0.0837686006071904,0.0080773737669055,0.0801832982478713,0.00717004200999422,0.106903755017616,0.00888488425053891,0.090206360796459,0.00468680152794064,missense,"N2G,A50Y",-0.753343023269878,-0.732552986274664
NHERF3_PDZ2 binding CEP164,1,MGGGVQTWTQPRLCYLVKEGGSYGFSLKTVQGKKGVYMTDITPQGVAMRWGVLADDHLIEVNGENVEDASHEEVVEKVKKSGSRVMFLLVDKETDKRHVEQKIQFKRETAS*,2,,FALSE,FALSE,251.333333333333,225,238,291,19,36,37,-1.26852804176098,0.101862088995699,-1.13865221612796,0.0895301825641642,-1.19155723305685,0.107614962994566,-1.19421764428411,0.0570282931057092,0.0246773178493921,0.0114648825434931,0.0393713832156307,0.0099526799373764,0.0530364239348295,0.0128279354531876,0.0389830462419684,0.00662587061495905,missense,"N2G,A50W",-1.19421764428411,-1.18597392235613
NHERF3_PDZ2 binding CEP164,1,MGGGVQTWTQPRLCYLVKEGGSYGFSLKTVQGKKGVYMTDITPQGVAMRCGVLADDHLIEVNGENVEDASHEEVVEKVKKSGSRVMFLLVDKETDKRHVEQKIQFKRETAS*,2,,FALSE,FALSE,353,270,319,470,2186,2343,1486,0.0623557775548174,0.0612141854860019,0.00667360566903889,0.0530065331203999,-0.144321459621695,0.0642011175406207,-0.0184868601017679,0.0339933213479884,0.174472269218742,0.00688983952235893,0.166692259839429,0.00589250511534693,0.177869184473655,0.00765291153680167,0.175586118677897,0.0039495369185782,missense,"N2G,A50C",-0.0184868601017679,0.0232155554082148
NHERF3_PDZ2 binding CEP164,1,MGGGVQTWTQPRLCYLVKEGGSYGFSLKTVQGKKGVYMTDITPQGVAMRFGVLADDHLIEVNGENVEDASHEEVVEKVKKSGSRVMFLLVDKETDKRHVEQKIQFKRETAS*,2,,FALSE,FALSE,292.666666666667,289,258,331,58,68,101,-1.01686613493249,0.0734903630433099,-0.977120257049045,0.0741331689372969,-0.909951425186165,0.0819075066252629,-0.971980940670913,0.0440151573260943,0.0530026175846258,0.00827155999525777,0.0573281866346075,0.00824106108180434,0.0866044429731324,0.00976355126538928,0.0648037672182491,0.00511393067646578,missense,"N2G,A50F",-0.971980940670913,-0.957412854467619
NHERF3_PDZ2 binding CEP164,1,MVGGVQTWTQPRLCYLVKEGGSYGFSLKTVQGKKGVYMTDITPQGVAMRKGVLADDHLIEVNGENVEDASHEEVVEKVKKSGSRVMFLLVDKETDKRHVEQKIQFKRETAS*,2,,FALSE,FALSE,193,173,184,222,361,242,323,-0.356276467918465,0.0765824881544691,-0.509920624050096,0.0731561052229567,-0.399238985994358,0.0711262650142852,-0.423302152359228,0.0424465397715093,0.127353958858225,0.00861958791770419,0.109264732287977,0.00813244516984321,0.147482466091752,0.0084784040363945,0.128552381503213,0.00493167979019484,missense,"N2V,A50K",-0.423302152359228,-0.393119883300433
NHERF3_PDZ2 binding CEP164,1,MVGGVQTWTQPRLCYLVKEGGSYGFSLKTVQGKKGVYMTDITPQGVAMRNGVLADDHLIEVNGENVEDASHEEVVEKVKKSGSRVMFLLVDKETDKRHVEQKIQFKRETAS*,2,,FALSE,FALSE,208.666666666667,197,165,264,888,966,653,-0.104417642917217,0.0707048791814351,-0.0600606077879608,0.0735186331742438,-0.232634867716554,0.0672713157141184,-0.137627612708117,0.0406215352254845,0.155701422322315,0.00795804546185233,0.159273708370107,0.00817274582113394,0.167342035951111,0.00801888577404702,0.161743670153702,0.0047196404087731,missense,"N2V,A50N",-0.137627612708117,-0.0993156790909403
NHERF3_PDZ2 binding CEP164,1,MVGGVQTWTQPRLCYLVKEGGSYGFSLKTVQGKKGVYMTDITPQGVAMRTGVLADDHLIEVNGENVEDASHEEVVEKVKKSGSRVMFLLVDKETDKRHVEQKIQFKRETAS*,2,,FALSE,FALSE,341.666666666667,307,300,418,331,390,390,-0.533222168724727,0.0585719418847878,-0.509818613480265,0.0571895348961247,-0.5473097528904,0.0530745033474279,-0.530959547784059,0.032406133175888,0.107438191409105,0.00659244710838149,0.109276072358138,0.00635751117988198,0.129832111648547,0.00632659515187658,0.116044134561538,0.00376512839261307,missense,"N2V,A50T",-0.530959547784059,-0.503840969711174
NHERF3_PDZ2 binding CEP164,1,MVGGVQTWTQPRLCYLVKEGGSYGFSLKTVQGKKGVYMTDITPQGVAMRRGVLADDHLIEVNGENVEDASHEEVVEKVKKSGSRVMFLLVDKETDKRHVEQKIQFKRETAS*,2,,FALSE,FALSE,837.666666666667,762,724,1027,1305,1283,1293,-0.394705717153841,0.0372517662628589,-0.415582168787642,0.0363088408552833,-0.451093168004384,0.0394509997537656,-0.419245508852762,0.0217100615501431,0.123028632006379,0.00419279762424044,0.119751926931424,0.00403629548806946,0.141301335872564,0.0047026441706864,0.129023705359164,0.00252239811223886,missense,"N2V,A50R",-0.419245508852762,-0.388947796706247
NHERF3_PDZ2 binding CEP164,1,MVGGVQTWTQPRLCYLVKEGGSYGFSLKTVQGKKGVYMTDITPQGVAMRSGVLADDHLIEVNGENVEDASHEEVVEKVKKSGSRVMFLLVDKETDKRHVEQKIQFKRETAS*,2,,FALSE,FALSE,676.666666666667,593,561,876,3024,4041,2741,-0.0723444012987351,0.0407444300841305,-0.00135652594534343,0.0398035361750899,-0.156523864013212,0.0382317961773854,-0.0790111221903241,0.0228354303888056,0.159311361521191,0.00458590737556781,0.165799585128801,0.00442478552573642,0.176414631579221,0.00455731247751943,0.168554066553852,0.0026531498481406,missense,"N2V,A50S",-0.0790111221903241,-0.0390310931031023
NHERF3_PDZ2 binding CEP164,1,MVGGVQTWTQPRLCYLVKEGGSYGFSLKTVQGKKGVYMTDITPQGVAMRMGVLADDHLIEVNGENVEDASHEEVVEKVKKSGSRVMFLLVDKETDKRHVEQKIQFKRETAS*,2,,FALSE,FALSE,243,191,199,339,679,672,692,-0.173143912465703,0.0719545820249957,-0.223545885453952,0.0677034409438711,-0.287465631136638,0.0665454076646921,-0.230921999628496,0.039617485023681,0.147966075287963,0.00809870325178139,0.141099763042601,0.00752629626205102,0.160806090814584,0.00793235597053391,0.15090419902153,0.0046029841603432,missense,"N2V,A50M",-0.230921999628496,-0.195265017592825
NHERF3_PDZ2 binding CEP164,1,MVGGVQTWTQPRLCYLVKEGGSYGFSLKTVQGKKGVYMTDITPQGVAMRIGVLADDHLIEVNGENVEDASHEEVVEKVKKSGSRVMFLLVDKETDKRHVEQKIQFKRETAS*,2,,FALSE,FALSE,246.333333333333,216,204,319,13,16,31,-1.3513254590284,0.11825047890212,-1.33522522210351,0.115132827790622,-1.27912692398421,0.112924204125706,-1.32081444834719,0.0666112774729336,0.0153582210859671,0.0133094448061226,0.0175192194338749,0.01279881434916,0.0425979281010437,0.0134608084351643,0.0242743113612938,0.00773927610308592,missense,"N2V,A50I",-1.32081444834719,-1.31617339101947
NHERF3_PDZ2 binding CEP164,1,MVGGVQTWTQPRLCYLVKEGGSYGFSLKTVQGKKGVYMTDITPQGVAMRQGVLADDHLIEVNGENVEDASHEEVVEKVKKSGSRVMFLLVDKETDKRHVEQKIQFKRETAS*,2,,FALSE,FALSE,195.666666666667,186,149,252,758,919,714,-0.138670214038713,0.0727274130441304,-0.0445591371384795,0.077266739177959,-0.188787172032554,0.067178172445894,-0.130612843480659,0.0415891762107492,0.151846193074688,0.00818568769268286,0.160996939257326,0.00858940641935848,0.172568775749681,0.00800778289579075,0.162558685837387,0.00483206642787579,missense,"N2V,A50Q",-0.130612843480659,-0.0921012850707257
NHERF3_PDZ2 binding CEP164,1,MVGGVQTWTQPRLCYLVKEGGSYGFSLKTVQGKKGVYMTDITPQGVAMRHGVLADDHLIEVNGENVEDASHEEVVEKVKKSGSRVMFLLVDKETDKRHVEQKIQFKRETAS*,2,,FALSE,FALSE,256.666666666667,208,202,360,449,514,439,-0.319395236647113,0.0699081177771596,-0.324847952932766,0.0679928653831126,-0.461571923800918,0.0678864425274393,-0.369605733543476,0.0395930507802782,0.131505051661783,0.00786836758458444,0.129838453998709,0.00755847031472606,0.140052245604379,0.00809221021553016,0.134791136061417,0.00460014525132901,missense,"N2V,A50H",-0.369605733543476,-0.337895383356095
NHERF3_PDZ2 binding CEP164,1,MVGGVQTWTQPRLCYLVKEGGSYGFSLKTVQGKKGVYMTDITPQGVAMRPGVLADDHLIEVNGENVEDASHEEVVEKVKKSGSRVMFLLVDKETDKRHVEQKIQFKRETAS*,2,,FALSE,FALSE,341,288,291,444,19,14,23,-1.25246747682183,0.102030988194263,-1.39685112538595,0.120417653038989,-1.46425663505001,0.118116200142887,-1.35866833527146,0.0649982315133207,0.0264849824322116,0.0114838926530668,0.0106685365283384,0.0133863053238854,0.0205300676666233,0.0140797055469439,0.0198762320330458,0.00755186327267617,missense,"N2V,A50P",-1.35866833527146,-1.35510451570984
NHERF3_PDZ2 binding CEP164,1,MVGGVQTWTQPRLCYLVKEGGSYGFSLKTVQGKKGVYMTDITPQGVAMRLGVLADDHLIEVNGENVEDASHEEVVEKVKKSGSRVMFLLVDKETDKRHVEQKIQFKRETAS*,2,,FALSE,FALSE,748,627,634,983,106,118,198,-1.07221779984718,0.0519338941041064,-1.08171884694108,0.0514593972748401,-1.04350492578492,0.0523502730910613,-1.06602970854996,0.0299706515472672,0.0467726222734108,0.00584531499206664,0.0457004175708029,0.00572051677075193,0.0706845779510666,0.00624026534491112,0.0538766478266906,0.00348216032049422,missense,"N2V,A50L",-1.06602970854996,-1.05413804193911
NHERF3_PDZ2 binding CEP164,1,MVGGVQTWTQPRLCYLVKEGGSYGFSLKTVQGKKGVYMTDITPQGVAMREGVLADDHLIEVNGENVEDASHEEVVEKVKKSGSRVMFLLVDKETDKRHVEQKIQFKRETAS*,2,,FALSE,FALSE,205,202,169,244,772,952,611,-0.152786158641028,0.0700750694485108,-0.0739083230617943,0.0727092435505639,-0.229013552022532,0.0677473596093983,-0.15555046523713,0.0404662736192361,0.15025740132251,0.00788715849415004,0.157734318255655,0.0080827695065727,0.167773704584225,0.00807563123203545,0.159661291470403,0.0047016012345589,missense,"N2V,A50E",-0.15555046523713,-0.117748576299357
NHERF3_PDZ2 binding CEP164,1,MVGGVQTWTQPRLCYLVKEGGSYGFSLKTVQGKKGVYMTDITPQGVAMRDGVLADDHLIEVNGENVEDASHEEVVEKVKKSGSRVMFLLVDKETDKRHVEQKIQFKRETAS*,2,,FALSE,FALSE,215.666666666667,196,180,271,15,28,26,-1.2988700117632,0.111465458880178,-1.13226515821407,0.101275547622695,-1.27368741801038,0.122107311062137,-1.22569172058091,0.0638810181244787,0.0212622384450395,0.0125457705248098,0.0400814045887341,0.0112583609471457,0.043246328932934,0.0145554545676562,0.0353262095051342,0.00742205908320051,missense,"N2V,A50D",-1.22569172058091,-1.21834368114144
NHERF3_PDZ2 binding CEP164,1,MVGGVQTWTQPRLCYLVKEGGSYGFSLKTVQGKKGVYMTDITPQGVAMRAGVLADDHLIEVNGENVEDASHEEVVEKVKKSGSRVMFLLVDKETDKRHVEQKIQFKRETAS*,1,,FALSE,FALSE,194,168,163,251,1727,2084,1327,0.120949794893741,0.075646914385389,0.168914489741403,0.073409482285916,0.0142944253398066,0.0658954977300141,0.094431774096412,0.0411480089766743,0.181067200985461,0.0085142862939202,0.18472787135817,0.00816061199290648,0.196776539710483,0.00785488530604225,0.188705646187307,0.00478080911587591,missense,N2V,0.094431774096412,0.139347603792843
NHERF3_PDZ2 binding CEP164,1,MVGGVQTWTQPRLCYLVKEGGSYGFSLKTVQGKKGVYMTDITPQGVAMRGGVLADDHLIEVNGENVEDASHEEVVEKVKKSGSRVMFLLVDKETDKRHVEQKIQFKRETAS*,2,,FALSE,FALSE,686.666666666667,599,598,863,2690,3324,2689,-0.11642746717903,0.0415795536879845,-0.0990192847808,0.038935859198535,-0.156376266169391,0.0456826468181162,-0.12088794955188,0.0241316165605165,0.154349680708853,0.00467990303304828,0.154942842155068,0.00432832966035837,0.176432225560215,0.00544546992729213,0.163688579183429,0.00280374811084392,missense,"N2V,A50G",-0.12088794955188,-0.0820996422037901
NHERF3_PDZ2 binding CEP164,1,MVGGVQTWTQPRLCYLVKEGGSYGFSLKTVQGKKGVYMTDITPQGVAMRVGVLADDHLIEVNGENVEDASHEEVVEKVKKSGSRVMFLLVDKETDKRHVEQKIQFKRETAS*,2,,FALSE,FALSE,647,489,514,938,884,1135,1198,-0.37490437368671,0.0462175118524404,-0.352460299965735,0.0427649992942958,-0.446732710979801,0.0467692937370413,-0.388874432487909,0.0260632763627657,0.125257332392286,0.00520191908555008,0.12676890980179,0.00475399846519041,0.141821111744815,0.00557500058128753,0.132552389306578,0.00302817930498988,missense,"N2V,A50V",-0.388874432487909,-0.35771242678753
NHERF3_PDZ2 binding CEP164,1,MVGGVQTWTQPRLCYLVKEGGSYGFSLKTVQGKKGVYMTDITPQGVAMR*GVLADDHLIEVNGENVEDASHEEVVEKVKKSGSRVMFLLVDKETDKRHVEQKIQFKRETAS*,2,,FALSE,TRUE,253.666666666667,215,217,329,4,16,12,-1.71361856902009,0.180034077266503,-1.35081763390896,0.114575345755891,-1.59537960575986,0.162723424507877,-1.49191034839808,0.0831044405182378,-0.0254189511998561,0.0202633734497018,0.0157858790149578,0.0127368415026449,0.00489992704406769,0.0193969828007478,0.00439541906504765,0.00965554535152796,stop,"N2V,A50*",-1.49191034839808,-1.49213830136587
NHERF3_PDZ2 binding CEP164,1,MVGGVQTWTQPRLCYLVKEGGSYGFSLKTVQGKKGVYMTDITPQGVAMRYGVLADDHLIEVNGENVEDASHEEVVEKVKKSGSRVMFLLVDKETDKRHVEQKIQFKRETAS*,2,,FALSE,FALSE,237.333333333333,198,200,314,97,90,126,-0.754534217017039,0.0774616751453395,-0.819307056096298,0.0771289464947536,-0.820699527900178,0.0786357461402395,-0.798017543182949,0.0448798112569363,0.082528858956299,0.00871854304108206,0.0748715919309152,0.00857408860770682,0.097243461429302,0.00937355036632946,0.0850158216340694,0.00521439107533929,missense,"N2V,A50Y",-0.798017543182949,-0.778498844059299
NHERF3_PDZ2 binding CEP164,1,MVGGVQTWTQPRLCYLVKEGGSYGFSLKTVQGKKGVYMTDITPQGVAMRWGVLADDHLIEVNGENVEDASHEEVVEKVKKSGSRVMFLLVDKETDKRHVEQKIQFKRETAS*,2,,FALSE,FALSE,246.666666666667,230,215,295,15,29,27,-1.3459380518781,0.108132521578433,-1.16346957359467,0.0996290233104265,-1.28687386321045,0.118778712803573,-1.25817034965151,0.0623601123623787,0.0159645898616436,0.012170638470617,0.0366125458193077,0.0110753240201588,0.0416744762539337,0.0141586784835292,0.0315526581282035,0.00724535162364986,missense,"N2V,A50W",-1.25817034965151,-1.25174658004715
NHERF3_PDZ2 binding CEP164,1,MVGGVQTWTQPRLCYLVKEGGSYGFSLKTVQGKKGVYMTDITPQGVAMRCGVLADDHLIEVNGENVEDASHEEVVEKVKKSGSRVMFLLVDKETDKRHVEQKIQFKRETAS*,2,,FALSE,FALSE,363,317,312,460,1707,1989,1380,-0.0554344235273065,0.057137572169842,-0.0383867278051165,0.0536833648261277,-0.171373032455686,0.0642070192670023,-0.0802234044699903,0.0334101099567595,0.161214630056855,0.00643100451017901,0.161683099083856,0.00596774554427993,0.174644578707269,0.00765361503530205,0.168413216721314,0.00388177611058259,missense,"N2V,A50C",-0.0802234044699903,-0.0402778742509413
NHERF3_PDZ2 binding CEP164,1,MVGGVQTWTQPRLCYLVKEGGSYGFSLKTVQGKKGVYMTDITPQGVAMRFGVLADDHLIEVNGENVEDASHEEVVEKVKKSGSRVMFLLVDKETDKRHVEQKIQFKRETAS*,2,,FALSE,FALSE,328,273,278,433,69,72,106,-0.953152472384155,0.0731624988053891,-0.983247108104339,0.0719376910218971,-0.980010357716704,0.0805756623824727,-0.971786638294628,0.0432709619871304,0.0601737807203359,0.00823465789541833,0.0566470913231618,0.00799699937684923,0.0782532672684457,0.00960479256209376,0.0648263423706047,0.00502746584015917,missense,"N2V,A50F",-0.971786638294628,-0.957213022676133
NHERF3_PDZ2 binding CEP164,1,M*GGVQTWTQPRLCYLVKEGGSYGFSLKTVQGKKGVYMTDITPQGVAMRKGVLADDHLIEVNGENVEDASHEEVVEKVKKSGSRVMFLLVDKETDKRHVEQKIQFKRETAS*,2,,FALSE,TRUE,90.3333333333333,85,95,91,3,4,2,-1.52641571952154,0.219852655554518,-1.51965601823145,0.212196746275675,-1.75963987626739,0.378593881704697,-1.55603061341544,0.141599493859925,-0.00434871101070494,0.0247450734385981,-0.00298314783362705,0.0235889868527956,-0.0146802511110843,0.0451292064071505,-0.00305443707941777,0.0164518324916449,stop,"N2*,A50K",-1.55603061341544,-1.55808328708331
NHERF3_PDZ2 binding CEP164,1,M*GGVQTWTQPRLCYLVKEGGSYGFSLKTVQGKKGVYMTDITPQGVAMRNGVLADDHLIEVNGENVEDASHEEVVEKVKKSGSRVMFLLVDKETDKRHVEQKIQFKRETAS*,2,,FALSE,TRUE,110,104,107,119,6,18,10,-1.38221667836496,0.166939840221711,-1.10991571239333,0.126908544185138,-1.32613513488089,0.187779041461622,-1.23579660594085,0.088970026298635,0.0118813220275361,0.0187895779366181,0.0425658950104097,0.0141078693845827,0.0369944480795626,0.0223836663257764,0.0341521665989252,0.010337042383007,stop,"N2*,A50N",-1.23579660594085,-1.22873612915389
NHERF3_PDZ2 binding CEP164,1,M*GGVQTWTQPRLCYLVKEGGSYGFSLKTVQGKKGVYMTDITPQGVAMRTGVLADDHLIEVNGENVEDASHEEVVEKVKKSGSRVMFLLVDKETDKRHVEQKIQFKRETAS*,2,,FALSE,TRUE,214.666666666667,162,155,327,4,5,8,-1.61113577482399,0.186176820232964,-1.59640883434205,0.185455676089352,-1.72507103545498,0.19471715594398,-1.64170334372522,0.108914535525776,-0.0138842064310061,0.0209547575288985,-0.0115154236669039,0.0206162987031133,-0.0105595708051729,0.0232107045207439,-0.0130083809088538,0.0126543086103678,stop,"N2*,A50T",-1.64170334372522,-1.64619407351132
NHERF3_PDZ2 binding CEP164,1,M*GGVQTWTQPRLCYLVKEGGSYGFSLKTVQGKKGVYMTDITPQGVAMRRGVLADDHLIEVNGENVEDASHEEVVEKVKKSGSRVMFLLVDKETDKRHVEQKIQFKRETAS*,2,,FALSE,TRUE,392.666666666667,391,371,416,17,26,30,-1.46418804233203,0.0956147037683707,-1.34552101221068,0.0930051398501136,-1.36727025881408,0.108971264800124,-1.39342394357553,0.056869324003828,0.00265520003182496,0.0107617206650998,0.0163746813495733,0.0103389757839008,0.0320910526781214,0.0129896095506607,0.0158381282914498,0.00660740068286957,stop,"N2*,A50R",-1.39342394357553,-1.39084919163393
NHERF3_PDZ2 binding CEP164,1,M*GGVQTWTQPRLCYLVKEGGSYGFSLKTVQGKKGVYMTDITPQGVAMRSGVLADDHLIEVNGENVEDASHEEVVEKVKKSGSRVMFLLVDKETDKRHVEQKIQFKRETAS*,2,,FALSE,TRUE,356.333333333333,306,295,468,27,67,42,-1.25423130880835,0.0870803375612357,-1.02246582622455,0.0732691247734339,-1.29807328114125,0.0960290291521,-1.16417295782446,0.0484165281658687,0.0262864578707067,0.00980115224251338,0.0522873174700826,0.00814500906036985,0.0403394815066249,0.0114468671764318,0.0424738083585844,0.0056253069096408,stop,"N2*,A50S",-1.16417295782446,-1.15507423067628
NHERF3_PDZ2 binding CEP164,1,M*GGVQTWTQPRLCYLVKEGGSYGFSLKTVQGKKGVYMTDITPQGVAMRMGVLADDHLIEVNGENVEDASHEEVVEKVKKSGSRVMFLLVDKETDKRHVEQKIQFKRETAS*,2,,FALSE,TRUE,141.666666666667,120,108,197,9,9,11,-1.30522828797325,0.143365223927229,-1.31771053859803,0.154938169853418,-1.45826099411634,0.180078106892459,-1.34847402078881,0.090853817273471,0.0205465954551299,0.0161361844171158,0.0194662504142881,0.0172238006275569,0.0212447609839594,0.0214656983329107,0.0210606653220627,0.0105559119052239,stop,"N2*,A50M",-1.34847402078881,-1.34462009361995
NHERF3_PDZ2 binding CEP164,1,M*GGVQTWTQPRLCYLVKEGGSYGFSLKTVQGKKGVYMTDITPQGVAMRIGVLADDHLIEVNGENVEDASHEEVVEKVKKSGSRVMFLLVDKETDKRHVEQKIQFKRETAS*,2,,FALSE,TRUE,127,105,102,174,8,4,0,-1.30060707686147,0.152121833130202,-1.540687228518,0.210732687362952,,,-1.38285375966291,0.12334256412512,0.0210667265768024,0.0171217669530835,-0.00532109576004455,0.0234262338085097,,,0.0170662322231514,0.0143306388233548,stop,"N2*,A50I",-1.38285375966291,-1.37997820370274
NHERF3_PDZ2 binding CEP164,1,M*GGVQTWTQPRLCYLVKEGGSYGFSLKTVQGKKGVYMTDITPQGVAMRQGVLADDHLIEVNGENVEDASHEEVVEKVKKSGSRVMFLLVDKETDKRHVEQKIQFKRETAS*,2,,FALSE,TRUE,88.6666666666667,91,88,87,8,6,10,-1.25861544496772,0.156265003906594,-1.37707185630323,0.183803739833246,-1.22489520821198,0.188725091261894,-1.28456703342422,0.100692904914625,0.0257930102434542,0.0175880932063275,0.0128673116110816,0.0204326601539325,0.0490624654672541,0.0224964375003017,0.028485741658903,0.0116990729245917,stop,"N2*,A50Q",-1.28456703342422,-1.27889445496482
NHERF3_PDZ2 binding CEP164,1,M*GGVQTWTQPRLCYLVKEGGSYGFSLKTVQGKKGVYMTDITPQGVAMRHGVLADDHLIEVNGENVEDASHEEVVEKVKKSGSRVMFLLVDKETDKRHVEQKIQFKRETAS*,2,,FALSE,TRUE,101.666666666667,105,99,101,3,9,5,-1.5884224376605,0.215362628526242,-1.2919713045681,0.157249278286077,-1.49716926924433,0.249754182264331,-1.41603755514673,0.113203679926183,-0.0113277524517326,0.0242397074775832,0.0223275688076635,0.0174807164728288,0.0166068107580054,0.0297712366393909,0.0132107506119185,0.0131526457391556,stop,"N2*,A50H",-1.41603755514673,-1.41410633649568
NHERF3_PDZ2 binding CEP164,1,M*GGVQTWTQPRLCYLVKEGGSYGFSLKTVQGKKGVYMTDITPQGVAMRPGVLADDHLIEVNGENVEDASHEEVVEKVKKSGSRVMFLLVDKETDKRHVEQKIQFKRETAS*,2,,FALSE,TRUE,89,108,69,90,1,0,0,-1.91906663731466,0.347157596684661,,,,,-1.91906663731466,0.347157596684661,-0.0485427452925168,0.0390736250288272,,,,,-0.0452340218421358,0.0403347390104934,stop,"N2*,A50P",-1.91906663731466,-1.9314505120077
NHERF3_PDZ2 binding CEP164,1,M*GGVQTWTQPRLCYLVKEGGSYGFSLKTVQGKKGVYMTDITPQGVAMRLGVLADDHLIEVNGENVEDASHEEVVEKVKKSGSRVMFLLVDKETDKRHVEQKIQFKRETAS*,2,,FALSE,TRUE,387.333333333333,383,336,443,4,13,1,-1.86914950204602,0.17537308237587,-1.49195474098287,0.121785069147503,-2.18185676723365,0.52675506539817,-1.63441509968435,0.0982747681132771,-0.0429244225347072,0.0197387645448208,9.62823475200991e-05,0.0135383150091052,-0.0650094142111484,0.0627903387274183,-0.0121615913699223,0.0114181200729027,stop,"N2*,A50L",-1.63441509968435,-1.63869842219032
NHERF3_PDZ2 binding CEP164,1,M*GGVQTWTQPRLCYLVKEGGSYGFSLKTVQGKKGVYMTDITPQGVAMREGVLADDHLIEVNGENVEDASHEEVVEKVKKSGSRVMFLLVDKETDKRHVEQKIQFKRETAS*,2,,FALSE,TRUE,98.3333333333333,94,89,112,10,11,4,-1.2026538482174,0.146027798727308,-1.20111062071993,0.150998089294484,-1.60271023719031,0.275203360676797,-1.25281369785082,0.098078016174744,0.0320916552056235,0.0164358651682877,0.032428154770212,0.0167857990552665,0.00402609998318182,0.0328048335382557,0.0321750243227338,0.0113952603165087,stop,"N2*,A50E",-1.25281369785082,-1.24623748980253
NHERF3_PDZ2 binding CEP164,1,M*GGVQTWTQPRLCYLVKEGGSYGFSLKTVQGKKGVYMTDITPQGVAMRDGVLADDHLIEVNGENVEDASHEEVVEKVKKSGSRVMFLLVDKETDKRHVEQKIQFKRETAS*,2,,FALSE,TRUE,125,111,114,150,0,1,6,,,-1.98367547880231,0.388813345363387,-1.5660792518504,0.230267739153884,-1.67451414212237,0.19812870551348,,,-0.0545661675875077,0.0432226839145451,0.00839259235981035,0.0274484106356719,-0.0168205256025419,0.0230197169921997,stop,"N2*,A50D",-1.67451414212237,-1.67993859454678
NHERF3_PDZ2 binding CEP164,1,M*GGVQTWTQPRLCYLVKEGGSYGFSLKTVQGKKGVYMTDITPQGVAMRAGVLADDHLIEVNGENVEDASHEEVVEKVKKSGSRVMFLLVDKETDKRHVEQKIQFKRETAS*,1,,FALSE,TRUE,107.333333333333,110,90,122,22,30,17,-1.01741292717422,0.11785623364716,-0.907624452964788,0.120121652541511,-1.16266889694689,0.15537931911511,-1.00869887244314,0.0739791589208644,0.0529410744836649,0.0132650713244278,0.065053732090136,0.0133534002394956,0.0564799758411494,0.0185215496145227,0.0605376696038473,0.00859531836775365,stop,N2*,-1.00869887244314,-0.995175697238741
NHERF3_PDZ2 binding CEP164,1,M*GGVQTWTQPRLCYLVKEGGSYGFSLKTVQGKKGVYMTDITPQGVAMRGGVLADDHLIEVNGENVEDASHEEVVEKVKKSGSRVMFLLVDKETDKRHVEQKIQFKRETAS*,2,,FALSE,TRUE,339.333333333333,312,298,408,27,60,26,-1.26325813200171,0.0858925623875834,-1.0592494821752,0.0753875953047025,-1.37934079312479,0.122476844513254,-1.18879945753282,0.0514232132734481,0.0252704619425538,0.00966746459691076,0.048198238858621,0.00838051019027506,0.0306522189814442,0.0145995037512159,0.0396125619161484,0.00597464064238671,stop,"N2*,A50G",-1.18879945753282,-1.18040154601253
NHERF3_PDZ2 binding CEP164,1,M*GGVQTWTQPRLCYLVKEGGSYGFSLKTVQGKKGVYMTDITPQGVAMRVGVLADDHLIEVNGENVEDASHEEVVEKVKKSGSRVMFLLVDKETDKRHVEQKIQFKRETAS*,2,,FALSE,TRUE,292.666666666667,249,278,351,10,19,17,-1.48101902168509,0.124026431041215,-1.37361889274003,0.103901219067251,-1.50383717871351,0.14093681826231,-1.43870882461782,0.0693400920946074,0.000760823004244737,0.0139595454815011,0.0132511625113668,0.0115502453905806,0.0158119815827847,0.0167999723954544,0.0105766739104849,0.00805632526641795,stop,"N2*,A50V",-1.43870882461782,-1.43742278007342
NHERF3_PDZ2 binding CEP164,1,M*GGVQTWTQPRLCYLVKEGGSYGFSLKTVQGKKGVYMTDITPQGVAMR*GVLADDHLIEVNGENVEDASHEEVVEKVKKSGSRVMFLLVDKETDKRHVEQKIQFKRETAS*,2,,FALSE,TRUE,128,103,120,161,1,4,1,-1.90515688447212,0.347721664080312,-1.58876269755851,0.207720399220404,-2.1681003153025,0.5267833736127,-1.72298285523877,0.168909385397892,-0.0469771610391302,0.0391371124999905,-0.0106654359869449,0.0230913708728684,-0.0633696155016823,0.0627937131275824,-0.0224518956557812,0.0196248506197469,stop,"N2*,A50*",-1.72298285523877,-1.72978661986823
NHERF3_PDZ2 binding CEP164,1,M*GGVQTWTQPRLCYLVKEGGSYGFSLKTVQGKKGVYMTDITPQGVAMRYGVLADDHLIEVNGENVEDASHEEVVEKVKKSGSRVMFLLVDKETDKRHVEQKIQFKRETAS*,2,,FALSE,TRUE,118,124,137,93,3,3,1,-1.63722787498363,0.212387651355084,-1.71305548146879,0.232857837337544,-1.99071130597924,0.52727988977779,-1.6976209744053,0.150400581593138,-0.0168209502833337,0.0239048649058946,-0.024482522709604,0.0258857902391664,-0.0422244633928762,0.0628528989242412,-0.0195052084624072,0.0174743927931268,stop,"N2*,A50Y",-1.6976209744053,-1.70370299608911
NHERF3_PDZ2 binding CEP164,1,M*GGVQTWTQPRLCYLVKEGGSYGFSLKTVQGKKGVYMTDITPQGVAMRWGVLADDHLIEVNGENVEDASHEEVVEKVKKSGSRVMFLLVDKETDKRHVEQKIQFKRETAS*,2,,FALSE,TRUE,165.333333333333,140,145,211,3,4,1,-1.67284010691728,0.210487055071803,-1.64474324039681,0.204734559911284,-2.25551850075043,0.526622358745809,-1.70143498430271,0.141373555355349,-0.0208292134188775,0.0236909471140522,-0.016888548792405,0.0227594481386909,-0.07379005155589,0.0627745198085308,-0.0199483417691957,0.0164255816744324,stop,"N2*,A50W",-1.70143498430271,-1.70762554425922
NHERF3_PDZ2 binding CEP164,1,M*GGVQTWTQPRLCYLVKEGGSYGFSLKTVQGKKGVYMTDITPQGVAMRCGVLADDHLIEVNGENVEDASHEEVVEKVKKSGSRVMFLLVDKETDKRHVEQKIQFKRETAS*,2,,FALSE,TRUE,183.666666666667,158,128,265,22,24,21,-1.12367215963564,0.107152807432371,-1.07782555643506,0.1131281204394,-1.34509858476859,0.143576195468956,-1.15716643046789,0.0683997176319176,0.0409812803017164,0.0120603687154849,0.0461332176969719,0.0125759597758375,0.0347339639948223,0.0171145918452161,0.0432878664549528,0.00794706722659122,stop,"N2*,A50C",-1.15716643046789,-1.14786831307234
NHERF3_PDZ2 binding CEP164,1,M*GGVQTWTQPRLCYLVKEGGSYGFSLKTVQGKKGVYMTDITPQGVAMRFGVLADDHLIEVNGENVEDASHEEVVEKVKKSGSRVMFLLVDKETDKRHVEQKIQFKRETAS*,2,,FALSE,TRUE,169,143,148,216,0,0,2,,,,,-2.03904412427765,0.377624784238083,-2.03904412427765,0.377624784238083,,,,,-0.0479858394706053,0.0450136879011394,-0.059173686910686,0.0438745897010352,stop,"N2*,A50F",-2.03904412427765,-2.05484229246971
NHERF3_PDZ2 binding CEP164,1,MYGGVQTWTQPRLCYLVKEGGSYGFSLKTVQGKKGVYMTDITPQGVAMRKGVLADDHLIEVNGENVEDASHEEVVEKVKKSGSRVMFLLVDKETDKRHVEQKIQFKRETAS*,2,,FALSE,FALSE,93.6666666666667,85,98,98,116,120,157,-0.453895930299704,0.110058304024684,-0.52272928872805,0.100316277682606,-0.373318722942119,0.101198008229939,-0.450218653418958,0.0598069561919624,0.116366596619786,0.0123873910403735,0.10784084889677,0.0111517230914659,0.150572217294663,0.0120630206194502,0.12542506971258,0.00694871145569664,missense,"N2Y,A50K",-0.450218653418958,-0.420802368353585
NHERF3_PDZ2 binding CEP164,1,MYGGVQTWTQPRLCYLVKEGGSYGFSLKTVQGKKGVYMTDITPQGVAMRNGVLADDHLIEVNGENVEDASHEEVVEKVKKSGSRVMFLLVDKETDKRHVEQKIQFKRETAS*,2,,FALSE,FALSE,115,121,99,125,292,434,362,-0.286627513893019,0.0920917261512664,-0.145447247870191,0.0954442381957261,-0.181950990320456,0.094948333174462,-0.206567681424235,0.0543437791248189,0.135193156788012,0.0103651990054551,0.149781647979664,0.0106101197096073,0.173383663338812,0.0113180458874595,0.153733821872732,0.00631396855139111,missense,"N2Y,A50N",-0.206567681424235,-0.170217629443337
NHERF3_PDZ2 binding CEP164,1,MYGGVQTWTQPRLCYLVKEGGSYGFSLKTVQGKKGVYMTDITPQGVAMRTGVLADDHLIEVNGENVEDASHEEVVEKVKKSGSRVMFLLVDKETDKRHVEQKIQFKRETAS*,2,,FALSE,FALSE,232.333333333333,203,208,286,155,136,233,-0.624383524972455,0.0739407392000994,-0.708891458033679,0.072403268190863,-0.592143017762576,0.0724025449749056,-0.64204799031748,0.0420916100877627,0.0971777083168153,0.0083222511777074,0.0871460124239557,0.00804875556025192,0.124487889879266,0.0086305393575381,0.103137249102432,0.00489044204601839,missense,"N2Y,A50T",-0.64204799031748,-0.618090743230593
NHERF3_PDZ2 binding CEP164,1,MYGGVQTWTQPRLCYLVKEGGSYGFSLKTVQGKKGVYMTDITPQGVAMRRGVLADDHLIEVNGENVEDASHEEVVEKVKKSGSRVMFLLVDKETDKRHVEQKIQFKRETAS*,2,,FALSE,FALSE,521.666666666667,457,420,688,516,521,679,-0.515092677779048,0.0494106770066245,-0.522289940126744,0.0486282435932416,-0.531082629185252,0.0549386170139788,-0.522260025124542,0.0293130160139873,0.109478719797192,0.0055613193668092,0.107889689364694,0.00540578976317233,0.131766419756715,0.00654880151729741,0.117054894456579,0.00340575249346641,missense,"N2Y,A50R",-0.522260025124542,-0.494893877908371
NHERF3_PDZ2 binding CEP164,1,MYGGVQTWTQPRLCYLVKEGGSYGFSLKTVQGKKGVYMTDITPQGVAMRSGVLADDHLIEVNGENVEDASHEEVVEKVKKSGSRVMFLLVDKETDKRHVEQKIQFKRETAS*,2,,FALSE,FALSE,398,337,319,538,1256,1749,1473,-0.159892724491283,0.0545425039219434,-0.085168825736234,0.0530498497197076,-0.201789487500694,0.0533821847898765,-0.148525414025431,0.0309730157228958,0.149457536097243,0.00613892182320641,0.156482537282547,0.00589732043277998,0.171018871731448,0.00636327144273842,0.160477501773347,0.0035986206768383,missense,"N2Y,A50S",-0.148525414025431,-0.110523607692407
NHERF3_PDZ2 binding CEP164,1,MYGGVQTWTQPRLCYLVKEGGSYGFSLKTVQGKKGVYMTDITPQGVAMRMGVLADDHLIEVNGENVEDASHEEVVEKVKKSGSRVMFLLVDKETDKRHVEQKIQFKRETAS*,2,,FALSE,FALSE,124,116,115,141,254,260,254,-0.315155592048238,0.0940674235675577,-0.341328321705753,0.0901462509450671,-0.335405374922859,0.0960575088601193,-0.330877522831511,0.0538815634499447,0.131982236332071,0.0105875696542665,0.128006403276262,0.0100211655724891,0.155091570065615,0.0114502620189893,0.139290799287365,0.00626026571213121,missense,"N2Y,A50M",-0.330877522831511,-0.298065053559877
NHERF3_PDZ2 binding CEP164,1,MYGGVQTWTQPRLCYLVKEGGSYGFSLKTVQGKKGVYMTDITPQGVAMRIGVLADDHLIEVNGENVEDASHEEVVEKVKKSGSRVMFLLVDKETDKRHVEQKIQFKRETAS*,2,,FALSE,FALSE,154.666666666667,121,114,229,8,13,18,-1.34222584867847,0.148468394818962,-1.22492605923519,0.136678116825678,-1.34773058291683,0.151065772688144,-1.29991875091678,0.0837072798125994,0.0163824094261252,0.0167105615524164,0.0297806963341607,0.0151939101680532,0.0344202241447205,0.01800736558658,0.0267020920302084,0.00972558664065876,missense,"N2Y,A50I",-1.29991875091678,-1.29468304832935
NHERF3_PDZ2 binding CEP164,1,MYGGVQTWTQPRLCYLVKEGGSYGFSLKTVQGKKGVYMTDITPQGVAMRQGVLADDHLIEVNGENVEDASHEEVVEKVKKSGSRVMFLLVDKETDKRHVEQKIQFKRETAS*,2,,FALSE,FALSE,142.333333333333,116,112,199,325,462,424,-0.2428250905811,0.0935560578343832,-0.163450128117025,0.0899144780255816,-0.281150208227953,0.0925393319648637,-0.227763354668062,0.0530957283697993,0.140123250440546,0.0105300139127201,0.147780346296634,0.00999540038783603,0.161558902832336,0.0110308877529078,0.15127118831205,0.00616896293447158,missense,"N2Y,A50Q",-0.227763354668062,-0.192016484594
NHERF3_PDZ2 binding CEP164,1,MYGGVQTWTQPRLCYLVKEGGSYGFSLKTVQGKKGVYMTDITPQGVAMRHGVLADDHLIEVNGENVEDASHEEVVEKVKKSGSRVMFLLVDKETDKRHVEQKIQFKRETAS*,2,,FALSE,FALSE,127.666666666667,98,116,169,167,212,221,-0.388726417142052,0.102265537676359,-0.404263885237759,0.0904825304651925,-0.438938608103824,0.0961770778705338,-0.411208191456021,0.0553959509381006,0.123701620092559,0.0115102918982559,0.121010131152461,0.010058548300162,0.142750185600591,0.0114645149026508,0.129957526490079,0.00643621584163684,missense,"N2Y,A50H",-0.411208191456021,-0.380681755061049
NHERF3_PDZ2 binding CEP164,1,MYGGVQTWTQPRLCYLVKEGGSYGFSLKTVQGKKGVYMTDITPQGVAMRPGVLADDHLIEVNGENVEDASHEEVVEKVKKSGSRVMFLLVDKETDKRHVEQKIQFKRETAS*,2,,FALSE,FALSE,195,175,135,275,1,10,14,-1.82731256491472,0.351400624376618,-1.34881923951153,0.145077244186619,-1.47402915880388,0.152898638612575,-1.44264293684541,0.100817218707009,-0.0382155502258918,0.0395511904763523,0.0160080318047393,0.0161276045265652,0.0193651617795512,0.0182258471538147,0.0101195864336343,0.0117135164062239,missense,"N2Y,A50P",-1.44264293684541,-1.44146884841997
NHERF3_PDZ2 binding CEP164,1,MYGGVQTWTQPRLCYLVKEGGSYGFSLKTVQGKKGVYMTDITPQGVAMRLGVLADDHLIEVNGENVEDASHEEVVEKVKKSGSRVMFLLVDKETDKRHVEQKIQFKRETAS*,2,,FALSE,FALSE,444.666666666667,378,383,573,37,55,137,-1.22616008490745,0.0755002746454309,-1.15585569674902,0.0703006399097091,-0.986526476392059,0.0685538035963919,-1.11572902709078,0.0411500868739997,0.0294459580149607,0.00849778155293753,0.0374589473026629,0.00781501554420087,0.0774765318828935,0.00817176109282709,0.0481022990540078,0.0047810505377751,missense,"N2Y,A50L",-1.11572902709078,-1.10525169298927
NHERF3_PDZ2 binding CEP164,1,MYGGVQTWTQPRLCYLVKEGGSYGFSLKTVQGKKGVYMTDITPQGVAMREGVLADDHLIEVNGENVEDASHEEVVEKVKKSGSRVMFLLVDKETDKRHVEQKIQFKRETAS*,2,,FALSE,FALSE,127.333333333333,110,104,168,341,362,304,-0.213138525736661,0.0956382577735909,-0.213683202923799,0.0935902420280022,-0.333954293550852,0.0944522334626885,-0.253678381226536,0.054587941285689,0.143464562035634,0.0107643717387813,0.14219615444643,0.010404019041274,0.155264542091618,0.0112589097329334,0.148260233510345,0.00634233669637479,missense,"N2Y,A50E",-0.253678381226536,-0.218668995400105
NHERF3_PDZ2 binding CEP164,1,MYGGVQTWTQPRLCYLVKEGGSYGFSLKTVQGKKGVYMTDITPQGVAMRDGVLADDHLIEVNGENVEDASHEEVVEKVKKSGSRVMFLLVDKETDKRHVEQKIQFKRETAS*,2,,FALSE,FALSE,154.333333333333,136,129,198,7,6,28,-1.41570218306253,0.152446682697956,-1.49021371268276,0.175180137306289,-1.15790284432104,0.132490391802326,-1.32324485581585,0.0868471690726246,0.00811242839839202,0.017158329742786,0.00028982487068524,0.0194740118701937,0.0570480995829562,0.0157931401629865,0.0239919328338657,0.010090396787504,missense,"N2Y,A50D",-1.32324485581585,-1.31867296250073
NHERF3_PDZ2 binding CEP164,1,MYGGVQTWTQPRLCYLVKEGGSYGFSLKTVQGKKGVYMTDITPQGVAMRAGVLADDHLIEVNGENVEDASHEEVVEKVKKSGSRVMFLLVDKETDKRHVEQKIQFKRETAS*,1,,FALSE,FALSE,113,98,92,149,614,732,662,-0.00666611486821637,0.0998596251151911,0.0308781368320192,0.0981515245911138,-0.043613105985664,0.0923547216773416,-0.00801849918095684,0.0557863236396052,0.166703648946355,0.0112394992491393,0.169382972008219,0.0109110769311878,0.189873837210515,0.0110088818088789,0.176802392236768,0.00648157155668492,missense,N2Y,-0.00801849918095684,0.0339818226908116
NHERF3_PDZ2 binding CEP164,1,MYGGVQTWTQPRLCYLVKEGGSYGFSLKTVQGKKGVYMTDITPQGVAMRGGVLADDHLIEVNGENVEDASHEEVVEKVKKSGSRVMFLLVDKETDKRHVEQKIQFKRETAS*,2,,FALSE,FALSE,375.666666666667,357,301,469,1250,1336,1199,-0.187379450690312,0.0546703764120718,-0.166682097052733,0.0551150360107289,-0.226168007378531,0.0644510936005511,-0.190170125417983,0.0332500920134538,0.146363822916176,0.00615331425413258,0.147421062405287,0.00612689818607968,0.168112899636722,0.00768270922173691,0.155638982952998,0.00386318431814633,missense,"N2Y,A50G",-0.190170125417983,-0.153353435317808
NHERF3_PDZ2 binding CEP164,1,MYGGVQTWTQPRLCYLVKEGGSYGFSLKTVQGKKGVYMTDITPQGVAMRVGVLADDHLIEVNGENVEDASHEEVVEKVKKSGSRVMFLLVDKETDKRHVEQKIQFKRETAS*,2,,FALSE,FALSE,307.333333333333,273,272,377,385,413,479,-0.444443897359718,0.0627000348233534,-0.462152150018488,0.0597278835643743,-0.4496266417173,0.0674412699763324,-0.45253270169308,0.0364046992246413,0.117430451175712,0.00705707630591617,0.114574945218603,0.00663968833110635,0.141476148965722,0.0080391446882817,0.125156210456479,0.00422970448005264,missense,"N2Y,A50V",-0.45253270169308,-0.423182269315397
NHERF3_PDZ2 binding CEP164,1,MYGGVQTWTQPRLCYLVKEGGSYGFSLKTVQGKKGVYMTDITPQGVAMR*GVLADDHLIEVNGENVEDASHEEVVEKVKKSGSRVMFLLVDKETDKRHVEQKIQFKRETAS*,2,,FALSE,TRUE,175.333333333333,168,140,218,12,6,9,-1.31954531477557,0.124010717542185,-1.5144202252472,0.17368365619039,-1.55586352648794,0.194460600872998,-1.42153098420153,0.089579106979828,0.0189351713003829,0.0139577768802236,-0.00240110756186443,0.0193076545909801,0.00961032883353688,0.0231801226035163,0.0125724928600681,0.0104078088318673,stop,"N2Y,A50*",-1.42153098420153,-1.41975609637207
NHERF3_PDZ2 binding CEP164,1,MYGGVQTWTQPRLCYLVKEGGSYGFSLKTVQGKKGVYMTDITPQGVAMRYGVLADDHLIEVNGENVEDASHEEVVEKVKKSGSRVMFLLVDKETDKRHVEQKIQFKRETAS*,2,,FALSE,FALSE,126,127,102,149,25,44,61,-1.0220708160988,0.11054618424828,-0.831354843016589,0.108565246297155,-0.814314864935525,0.111979350151198,-0.889171735939153,0.0637030244539269,0.0524168151645458,0.0124423034176275,0.0735322920016937,0.0120687249570126,0.0980045270109075,0.0133481798056466,0.0744250104012292,0.00740137876879637,missense,"N2Y,A50Y",-0.889171735939153,-0.872247083212158
NHERF3_PDZ2 binding CEP164,1,MYGGVQTWTQPRLCYLVKEGGSYGFSLKTVQGKKGVYMTDITPQGVAMRWGVLADDHLIEVNGENVEDASHEEVVEKVKKSGSRVMFLLVDKETDKRHVEQKIQFKRETAS*,2,,FALSE,FALSE,147.666666666667,128,125,190,9,5,19,-1.32416652588735,0.141772371242163,-1.53482932262088,0.188905381105332,-1.26990858442012,0.148782852778753,-1.3522452233291,0.0901852605648648,0.0184150401787104,0.015956904086981,-0.00466989790891215,0.0209997873649152,0.0436967740386628,0.0177352366146643,0.0206225056168719,0.0104782351940907,missense,"N2Y,A50W",-1.3522452233291,-1.34849861623039
NHERF3_PDZ2 binding CEP164,1,MYGGVQTWTQPRLCYLVKEGGSYGFSLKTVQGKKGVYMTDITPQGVAMRCGVLADDHLIEVNGENVEDASHEEVVEKVKKSGSRVMFLLVDKETDKRHVEQKIQFKRETAS*,2,,FALSE,FALSE,185,160,188,207,515,709,717,-0.202107798733196,0.0809863741428191,-0.189970631852888,0.0698755627206984,-0.12408461918662,0.0910025703598076,-0.177198739853505,0.0457376064702646,0.14470610332652,0.0091152584472326,0.144832177557317,0.00776776156694163,0.180281459455255,0.0108477024585208,0.157146072114647,0.00531405458950249,missense,"N2Y,A50C",-0.177198739853505,-0.140012912855007
NHERF3_PDZ2 binding CEP164,1,MYGGVQTWTQPRLCYLVKEGGSYGFSLKTVQGKKGVYMTDITPQGVAMRFGVLADDHLIEVNGENVEDASHEEVVEKVKKSGSRVMFLLVDKETDKRHVEQKIQFKRETAS*,2,,FALSE,FALSE,192.666666666667,174,157,247,25,34,53,-1.1144660092277,0.101812317551042,-1.03520129242622,0.0990052175761133,-1.02312779631522,0.113574766145083,-1.0595144632885,0.0601912642078513,0.0420174600438104,0.0114592806186489,0.0508715712342518,0.0110059782572115,0.0731135756878573,0.013538356829557,0.0546336259822026,0.00699336254116488,missense,"N2Y,A50F",-1.0595144632885,-1.0474373872304
NHERF3_PDZ2 binding CEP164,1,MWGGVQTWTQPRLCYLVKEGGSYGFSLKTVQGKKGVYMTDITPQGVAMRKGVLADDHLIEVNGENVEDASHEEVVEKVKKSGSRVMFLLVDKETDKRHVEQKIQFKRETAS*,2,,FALSE,FALSE,145.666666666667,115,123,199,116,110,135,-0.542597483534998,0.0971417727519392,-0.615682587944825,0.0916208744808956,-0.651071105996966,0.099618712111814,-0.602858507473655,0.0553963115799874,0.106382971707961,0.0109335968430286,0.0975076360099907,0.0101850930398514,0.117463534796891,0.0118747651194617,0.10769050554146,0.00643625774305716,missense,"N2W,A50K",-0.602858507473655,-0.577786014519475
NHERF3_PDZ2 binding CEP164,1,MWGGVQTWTQPRLCYLVKEGGSYGFSLKTVQGKKGVYMTDITPQGVAMRNGVLADDHLIEVNGENVEDASHEEVVEKVKKSGSRVMFLLVDKETDKRHVEQKIQFKRETAS*,2,,FALSE,FALSE,127,90,118,173,299,336,291,-0.192823090600421,0.104662812720885,-0.273090691879007,0.0883854183350863,-0.357560284576652,0.0945568274331059,-0.279492662308414,0.0549532516481902,0.145751124975324,0.0117801123690604,0.135592082986722,0.00982542149056598,0.152450657100524,0.0112713775595624,0.145260983889641,0.00638478052669862,missense,"N2W,A50N",-0.279492662308414,-0.245217893736527
NHERF3_PDZ2 binding CEP164,1,MWGGVQTWTQPRLCYLVKEGGSYGFSLKTVQGKKGVYMTDITPQGVAMRTGVLADDHLIEVNGENVEDASHEEVVEKVKKSGSRVMFLLVDKETDKRHVEQKIQFKRETAS*,2,,FALSE,FALSE,258.333333333333,227,206,342,161,121,204,-0.646149976894091,0.0705997741465964,-0.740060789557852,0.0735442909055827,-0.695130754143212,0.0732362178226063,-0.692473111507145,0.0418136387079632,0.0947278291013921,0.00794621557606228,0.0836810537738409,0.0081755980792286,0.112211529808154,0.00872991495719258,0.0972785724605228,0.00485814575417955,missense,"N2W,A50T",-0.692473111507145,-0.669950851665143
NHERF3_PDZ2 binding CEP164,1,MWGGVQTWTQPRLCYLVKEGGSYGFSLKTVQGKKGVYMTDITPQGVAMRRGVLADDHLIEVNGENVEDASHEEVVEKVKKSGSRVMFLLVDKETDKRHVEQKIQFKRETAS*,2,,FALSE,FALSE,507.666666666667,456,498,569,517,486,540,-0.5118354652074,0.0494258404247586,-0.589980370022473,0.04536983302637,-0.543823197230519,0.0563585518246049,-0.551533582149449,0.0287481044921998,0.1098453288067,0.00556302605483788,0.100364839484121,0.00504356647100607,0.130247716595242,0.00671806080607649,0.113653726532315,0.00334011786811781,missense,"N2W,A50R",-0.551533582149449,-0.525000495518005
NHERF3_PDZ2 binding CEP164,1,MWGGVQTWTQPRLCYLVKEGGSYGFSLKTVQGKKGVYMTDITPQGVAMRSGVLADDHLIEVNGENVEDASHEEVVEKVKKSGSRVMFLLVDKETDKRHVEQKIQFKRETAS*,2,,FALSE,FALSE,440.333333333333,395,394,532,1526,1586,1092,-0.154487880023176,0.050806644750314,-0.173945111832867,0.0480497451095836,-0.286164838899862,0.0541301275659432,-0.200422246898395,0.0293380342013157,0.150065867495152,0.00571843970837789,0.146613664727579,0.0053414806096868,0.160961148051859,0.00645242783314248,0.154447833319041,0.0034086592483986,missense,"N2W,A50S",-0.200422246898395,-0.163897309464556
NHERF3_PDZ2 binding CEP164,1,MWGGVQTWTQPRLCYLVKEGGSYGFSLKTVQGKKGVYMTDITPQGVAMRMGVLADDHLIEVNGENVEDASHEEVVEKVKKSGSRVMFLLVDKETDKRHVEQKIQFKRETAS*,2,,FALSE,FALSE,136.666666666667,109,134,167,259,283,211,-0.291170881086894,0.0965555637364038,-0.36148583868006,0.0838132096623415,-0.450057537442059,0.0965193093476535,-0.366991749897822,0.0529285693985592,0.134681787231946,0.0108676172663744,0.125765580025023,0.00931714899269507,0.141424785266934,0.011505309632086,0.135094843510518,0.00614954145689879,missense,"N2W,A50M",-0.366991749897822,-0.335207011526509
NHERF3_PDZ2 binding CEP164,1,MWGGVQTWTQPRLCYLVKEGGSYGFSLKTVQGKKGVYMTDITPQGVAMRIGVLADDHLIEVNGENVEDASHEEVVEKVKKSGSRVMFLLVDKETDKRHVEQKIQFKRETAS*,2,,FALSE,FALSE,169.666666666667,117,159,233,12,7,13,-1.2133813398514,0.132820369788304,-1.50646609649507,0.161297468332219,-1.45851331874488,0.169024872648325,-1.36589237546097,0.087663870320679,0.0308842439618257,0.0149493295692229,-0.00151688175796991,0.017930736105326,0.0212146833445855,0.0201481289960159,0.0190369020617935,0.0101852857716553,missense,"N2W,A50I",-1.36589237546097,-1.3625341360801
NHERF3_PDZ2 binding CEP164,1,MWGGVQTWTQPRLCYLVKEGGSYGFSLKTVQGKKGVYMTDITPQGVAMRQGVLADDHLIEVNGENVEDASHEEVVEKVKKSGSRVMFLLVDKETDKRHVEQKIQFKRETAS*,2,,FALSE,FALSE,113,106,98,135,343,320,319,-0.200553070626221,0.097179840820822,-0.232585694176297,0.0965182440835756,-0.247700105232355,0.0951169003083508,-0.227269280412651,0.0555757834961359,0.144881092621451,0.0109378815179524,0.140094846931276,0.0107295122602141,0.165546227180081,0.0113381394530092,0.15132859266193,0.00645710980842084,missense,"N2W,A50Q",-0.227269280412651,-0.191508350079778
NHERF3_PDZ2 binding CEP164,1,MWGGVQTWTQPRLCYLVKEGGSYGFSLKTVQGKKGVYMTDITPQGVAMRHGVLADDHLIEVNGENVEDASHEEVVEKVKKSGSRVMFLLVDKETDKRHVEQKIQFKRETAS*,2,,FALSE,FALSE,148.666666666667,120,126,200,215,143,205,-0.374019176398032,0.0931545079156776,-0.54519982009588,0.0890356120022387,-0.517667655442561,0.0961222769924105,-0.480253329139656,0.0534817591262217,0.125356963992645,0.0104848182692899,0.105342897922902,0.00989770068492413,0.133365513530376,0.011457982519906,0.121935470700407,0.00621381417770813,missense,"N2W,A50H",-0.480253329139656,-0.451691764411025
NHERF3_PDZ2 binding CEP164,1,MWGGVQTWTQPRLCYLVKEGGSYGFSLKTVQGKKGVYMTDITPQGVAMRPGVLADDHLIEVNGENVEDASHEEVVEKVKKSGSRVMFLLVDKETDKRHVEQKIQFKRETAS*,2,,FALSE,FALSE,240.333333333333,211,238,272,5,11,9,-1.63955501144635,0.164425655116788,-1.46793132759639,0.132187452641126,-1.61967817039185,0.187353558658561,-1.55489601710566,0.0902747807560267,-0.0170828764471382,0.0185065988891164,0.00276686044298588,0.0146947026153036,0.00200348578691623,0.022332947858918,-0.00292261324357312,0.0104886361577486,missense,"N2W,A50P",-1.55489601710566,-1.55691640267596
NHERF3_PDZ2 binding CEP164,1,MWGGVQTWTQPRLCYLVKEGGSYGFSLKTVQGKKGVYMTDITPQGVAMRLGVLADDHLIEVNGENVEDASHEEVVEKVKKSGSRVMFLLVDKETDKRHVEQKIQFKRETAS*,2,,FALSE,FALSE,480,431,409,600,52,60,103,-1.1651826431293,0.0673978894446217,-1.14503084430769,0.0695150152099943,-1.09234199335537,0.0726558859115955,-1.13603715697884,0.0402742287877337,0.0363091513254639,0.00758583388363991,0.0386622989393094,0.00772768107259343,0.0648630942736682,0.00866073814303294,0.0457427853154395,0.00467928837656317,missense,"N2W,A50L",-1.13603715697884,-1.12613774726639
NHERF3_PDZ2 binding CEP164,1,MWGGVQTWTQPRLCYLVKEGGSYGFSLKTVQGKKGVYMTDITPQGVAMREGVLADDHLIEVNGENVEDASHEEVVEKVKKSGSRVMFLLVDKETDKRHVEQKIQFKRETAS*,2,,FALSE,FALSE,144.333333333333,145,119,169,339,291,254,-0.295928676451321,0.0850591637132807,-0.318121587536789,0.0884138077652662,-0.393954484606933,0.0953500632087992,-0.332141991615547,0.0515619202694654,0.134146283144439,0.00957366308540645,0.130586194704811,0.00982857741970733,0.148112390042974,0.011365932973109,0.139143886130695,0.00599075640806984,missense,"N2W,A50E",-0.332141991615547,-0.299365506324394
NHERF3_PDZ2 binding CEP164,1,MWGGVQTWTQPRLCYLVKEGGSYGFSLKTVQGKKGVYMTDITPQGVAMRDGVLADDHLIEVNGENVEDASHEEVVEKVKKSGSRVMFLLVDKETDKRHVEQKIQFKRETAS*,2,,FALSE,FALSE,164.333333333333,135,140,218,11,11,19,-1.28090566337826,0.132259501527761,-1.33511641646051,0.138895865625216,-1.31434303478666,0.148520824817919,-1.30893448601985,0.0804945233804414,0.023284179544366,0.014886202170277,0.017531314882684,0.0154404476300704,0.0384000918177293,0.0177040023171747,0.0256545927796006,0.00935231037237913,missense,"N2W,A50D",-1.30893448601985,-1.30395535128136
NHERF3_PDZ2 binding CEP164,1,MWGGVQTWTQPRLCYLVKEGGSYGFSLKTVQGKKGVYMTDITPQGVAMRAGVLADDHLIEVNGENVEDASHEEVVEKVKKSGSRVMFLLVDKETDKRHVEQKIQFKRETAS*,1,,FALSE,FALSE,159.333333333333,145,151,182,938,1112,577,0.00272069291773795,0.0838148236922997,0.00799501567715542,0.0769830790083224,-0.152697221408514,0.0919190773350129,-0.0380405344804922,0.0482555739793702,0.167760162216261,0.00943360889718617,0.166839155227109,0.00855787315539632,0.17687077562248,0.010956952064646,0.173314261860434,0.00560660633915909,missense,N2W,-0.0380405344804922,0.0031054267729194
NHERF3_PDZ2 binding CEP164,1,MWGGVQTWTQPRLCYLVKEGGSYGFSLKTVQGKKGVYMTDITPQGVAMRGGVLADDHLIEVNGENVEDASHEEVVEKVKKSGSRVMFLLVDKETDKRHVEQKIQFKRETAS*,2,,FALSE,FALSE,405,337,367,511,1362,1460,976,-0.155457058471871,0.055986522264422,-0.19441242926107,0.0501170627064583,-0.316421760731543,0.0646310178293318,-0.21195510747119,0.03233282144408,0.149956783564245,0.00630145040327378,0.144338402310979,0.00557129529096319,0.157354457778792,0.00770415657746735,0.153107880151688,0.00375661061971361,missense,"N2W,A50G",-0.21195510747119,-0.175758369701101
NHERF3_PDZ2 binding CEP164,1,MWGGVQTWTQPRLCYLVKEGGSYGFSLKTVQGKKGVYMTDITPQGVAMRVGVLADDHLIEVNGENVEDASHEEVVEKVKKSGSRVMFLLVDKETDKRHVEQKIQFKRETAS*,2,,FALSE,FALSE,376.333333333333,312,314,503,379,372,432,-0.488055025263888,0.0594585423378964,-0.532954183473914,0.0563717764873113,-0.578332104766533,0.067404272237588,-0.529636892175829,0.0349717068794093,0.112521888393029,0.00669223663909027,0.106704191940598,0.00626660454397531,0.126134180465007,0.00803473447810906,0.116197808193538,0.00406321130000718,missense,"N2W,A50V",-0.529636892175829,-0.502480674254344
NHERF3_PDZ2 binding CEP164,1,MWGGVQTWTQPRLCYLVKEGGSYGFSLKTVQGKKGVYMTDITPQGVAMR*GVLADDHLIEVNGENVEDASHEEVVEKVKKSGSRVMFLLVDKETDKRHVEQKIQFKRETAS*,2,,FALSE,TRUE,177.666666666667,162,158,213,9,7,13,-1.39329123194471,0.136636643862092,-1.50459975225346,0.161403198306547,-1.42950482062397,0.169162193806727,-1.43693538323519,0.0887723505143836,0.0106348479245091,0.0153788626216189,-0.00130940840811403,0.0179424896454633,0.0246725588215097,0.0201644979739658,0.0107827223910651,0.0103140752889764,stop,"N2W,A50*",-1.43693538323519,-1.43559887047765
NHERF3_PDZ2 binding CEP164,1,MWGGVQTWTQPRLCYLVKEGGSYGFSLKTVQGKKGVYMTDITPQGVAMRYGVLADDHLIEVNGENVEDASHEEVVEKVKKSGSRVMFLLVDKETDKRHVEQKIQFKRETAS*,2,,FALSE,FALSE,161.333333333333,152,127,205,43,28,66,-0.915660112643542,0.096037869732647,-1.02990541141022,0.109527701683276,-0.891980952119725,0.109514748006921,-0.943095267212384,0.0602848503955544,0.0643936578595399,0.0108093492590612,0.0514602912304485,0.0121757169248353,0.0887465620813385,0.0130543939198848,0.0681598686293048,0.00700423591536738,missense,"N2W,A50Y",-0.943095267212384,-0.927705158731404
NHERF3_PDZ2 binding CEP164,1,MWGGVQTWTQPRLCYLVKEGGSYGFSLKTVQGKKGVYMTDITPQGVAMRWGVLADDHLIEVNGENVEDASHEEVVEKVKKSGSRVMFLLVDKETDKRHVEQKIQFKRETAS*,2,,FALSE,FALSE,163,136,148,205,12,12,16,-1.25753859663661,0.128840941894371,-1.32581555466842,0.133692647423738,-1.35001613055545,0.157324077334281,-1.30579338160764,0.0799126720989314,0.0259142127414107,0.0145014330667648,0.0185652511252708,0.0148620285548436,0.0341477819418194,0.0187533689843704,0.0260195441097195,0.00928470758964657,missense,"N2W,A50W",-1.30579338160764,-1.3007248579959
NHERF3_PDZ2 binding CEP164,1,MWGGVQTWTQPRLCYLVKEGGSYGFSLKTVQGKKGVYMTDITPQGVAMRCGVLADDHLIEVNGENVEDASHEEVVEKVKKSGSRVMFLLVDKETDKRHVEQKIQFKRETAS*,2,,FALSE,FALSE,224,204,200,268,773,714,571,-0.154228239488985,0.0728763820548083,-0.206195460501284,0.067879459060497,-0.281158741883074,0.0908341249473662,-0.204867207376535,0.0435804870726107,0.150095090813242,0.00820245460004635,0.143028534116061,0.00754586342842759,0.161557885602259,0.01082762340243,0.153931392594396,0.00506342822052842,missense,"N2W,A50C",-0.204867207376535,-0.168468763671212
NHERF3_PDZ2 binding CEP164,1,MWGGVQTWTQPRLCYLVKEGGSYGFSLKTVQGKKGVYMTDITPQGVAMRFGVLADDHLIEVNGENVEDASHEEVVEKVKKSGSRVMFLLVDKETDKRHVEQKIQFKRETAS*,2,,FALSE,FALSE,189,146,173,248,29,21,41,-1.01942971065193,0.103496037431498,-1.20644358368864,0.109135292006998,-1.10741276885316,0.119938558229811,-1.10782045658481,0.0636499614105104,0.0527140794758495,0.0116487883231925,0.0318353125350536,0.0121320944524972,0.0630666253632542,0.0142969345573078,0.0490211616407721,0.00739521360338519,missense,"N2W,A50F",-1.10782045658481,-1.09711806208614
NHERF3_PDZ2 binding CEP164,1,MCGGVQTWTQPRLCYLVKEGGSYGFSLKTVQGKKGVYMTDITPQGVAMRKGVLADDHLIEVNGENVEDASHEEVVEKVKKSGSRVMFLLVDKETDKRHVEQKIQFKRETAS*,2,,FALSE,FALSE,151,121,109,223,163,192,190,-0.457704580963096,0.0937188713758952,-0.415164236564872,0.0934459597629726,-0.577413188859134,0.0963526135209211,-0.48157526321231,0.0545474150670213,0.115937921605014,0.010548339063405,0.119798386633947,0.0103879798111132,0.12624371722104,0.0114854391303812,0.121781880900504,0.00633762813038443,missense,"N2C,A50K",-0.48157526321231,-0.453051317798974
NHERF3_PDZ2 binding CEP164,1,MCGGVQTWTQPRLCYLVKEGGSYGFSLKTVQGKKGVYMTDITPQGVAMRNGVLADDHLIEVNGENVEDASHEEVVEKVKKSGSRVMFLLVDKETDKRHVEQKIQFKRETAS*,2,,FALSE,FALSE,120,83,115,162,490,485,413,-0.0241148896318229,0.107824120508575,-0.156897615419583,0.0887143464413443,-0.223155821285392,0.0933419233580881,-0.14525698640609,0.0552284267399649,0.164739737198962,0.012135927008511,0.148508760556445,0.00986198699362018,0.168471958708998,0.0111265583762214,0.160857246235976,0.00641675192993139,missense,"N2C,A50N",-0.14525698640609,-0.107162167863399
NHERF3_PDZ2 binding CEP164,1,MCGGVQTWTQPRLCYLVKEGGSYGFSLKTVQGKKGVYMTDITPQGVAMRTGVLADDHLIEVNGENVEDASHEEVVEKVKKSGSRVMFLLVDKETDKRHVEQKIQFKRETAS*,2,,FALSE,FALSE,220.666666666667,205,184,273,199,251,286,-0.556476603214114,0.0726232394913821,-0.491195413241702,0.0727499393742105,-0.510792697649173,0.0710040664250949,-0.519388770554526,0.0416341570817492,0.104820835308668,0.00817396264798592,0.111346332309314,0.0080872934838052,0.134185023311943,0.00846383770127729,0.117388493101172,0.00483729256064538,missense,"N2C,A50T",-0.519388770554526,-0.491940913793835
NHERF3_PDZ2 binding CEP164,1,MCGGVQTWTQPRLCYLVKEGGSYGFSLKTVQGKKGVYMTDITPQGVAMRRGVLADDHLIEVNGENVEDASHEEVVEKVKKSGSRVMFLLVDKETDKRHVEQKIQFKRETAS*,2,,FALSE,FALSE,531,456,465,672,738,815,801,-0.410838885558803,0.048677365401974,-0.418903863324248,0.0454397245704403,-0.473116919314807,0.0546215168243552,-0.430798289669818,0.0283806575410773,0.121212795686499,0.00547878295411641,0.119382668636336,0.00505133600914995,0.138676057264594,0.00651100249147895,0.127681437744825,0.00329742579680707,missense,"N2C,A50R",-0.430798289669818,-0.400829344073076
NHERF3_PDZ2 binding CEP164,1,MCGGVQTWTQPRLCYLVKEGGSYGFSLKTVQGKKGVYMTDITPQGVAMRSGVLADDHLIEVNGENVEDASHEEVVEKVKKSGSRVMFLLVDKETDKRHVEQKIQFKRETAS*,2,,FALSE,FALSE,463.333333333333,410,365,615,1971,2309,1625,-0.0925971904867747,0.0498435254173231,-0.0390970092266641,0.0495159753230901,-0.207934929748091,0.0530003386025425,-0.109092033118325,0.0292807536186434,0.157031849570196,0.00561003774905254,0.161604140195896,0.00550447502801141,0.170286321774758,0.00631775455449293,0.165059095673002,0.00340200406535055,missense,"N2C,A50S",-0.109092033118325,-0.069968040119422
NHERF3_PDZ2 binding CEP164,1,MCGGVQTWTQPRLCYLVKEGGSYGFSLKTVQGKKGVYMTDITPQGVAMRMGVLADDHLIEVNGENVEDASHEEVVEKVKKSGSRVMFLLVDKETDKRHVEQKIQFKRETAS*,2,,FALSE,FALSE,155.666666666667,122,126,219,292,395,327,-0.289042678480798,0.0917704387078254,-0.244640037532258,0.0853637718906893,-0.396070693110975,0.0932692015044852,-0.305784246468832,0.0519227109982549,0.13492132279565,0.0103290371434899,0.138754818151695,0.00948951823332151,0.147860133429768,0.0111178897745875,0.142206278489528,0.00603267512170913,missense,"N2C,A50M",-0.305784246468832,-0.272257678139759
NHERF3_PDZ2 binding CEP164,1,MCGGVQTWTQPRLCYLVKEGGSYGFSLKTVQGKKGVYMTDITPQGVAMRIGVLADDHLIEVNGENVEDASHEEVVEKVKKSGSRVMFLLVDKETDKRHVEQKIQFKRETAS*,2,,FALSE,FALSE,153.333333333333,110,141,209,10,17,24,-1.24877851802613,0.141332051855599,-1.20844843433821,0.121009098499412,-1.22520466523203,0.138299881005141,-1.22541494618484,0.0765532559691583,0.0269001857695627,0.0159073448240761,0.0316124420318789,0.0134520537363136,0.0490255775237172,0.0164856437929275,0.0353583667246127,0.00889439156569644,missense,"N2C,A50I",-1.22541494618484,-1.21805903035918
NHERF3_PDZ2 binding CEP164,1,MCGGVQTWTQPRLCYLVKEGGSYGFSLKTVQGKKGVYMTDITPQGVAMRQGVLADDHLIEVNGENVEDASHEEVVEKVKKSGSRVMFLLVDKETDKRHVEQKIQFKRETAS*,2,,FALSE,FALSE,126,102,104,172,509,568,405,-0.0734392373485565,0.0982876981088646,-0.0804254766978288,0.0928187976017155,-0.248839074153591,0.0931892891188537,-0.136199952814961,0.0546572249271228,0.159188134451735,0.0110625741666855,0.157009834708492,0.0103182609288206,0.165410459630679,0.0111083640460431,0.161909543779214,0.0063503864628832,missense,"N2C,A50Q",-0.136199952814961,-0.0978473911598465
NHERF3_PDZ2 binding CEP164,1,MCGGVQTWTQPRLCYLVKEGGSYGFSLKTVQGKKGVYMTDITPQGVAMRHGVLADDHLIEVNGENVEDASHEEVVEKVKKSGSRVMFLLVDKETDKRHVEQKIQFKRETAS*,2,,FALSE,FALSE,151.333333333333,117,151,186,242,282,259,-0.331875934663189,0.093841385536839,-0.39786507549816,0.0794122700097704,-0.418634275593171,0.094914873485283,-0.384323828607361,0.0510889552157758,0.130100311800016,0.0105621283983675,0.121721458924777,0.00882791572485987,0.145170505783016,0.0113140574204181,0.13308110428103,0.00593580464499785,missense,"N2C,A50H",-0.384323828607361,-0.35303232280126
NHERF3_PDZ2 binding CEP164,1,MCGGVQTWTQPRLCYLVKEGGSYGFSLKTVQGKKGVYMTDITPQGVAMRPGVLADDHLIEVNGENVEDASHEEVVEKVKKSGSRVMFLLVDKETDKRHVEQKIQFKRETAS*,2,,FALSE,FALSE,213,197,159,283,12,20,14,-1.36233945425514,0.120148948615877,-1.19577065778674,0.112466910444343,-1.48124143435115,0.153703449211418,-1.31966764000768,0.0724220043539638,0.0141185630065564,0.0135231232462096,0.0330217751608931,0.0125024559443505,0.0185054429949467,0.0183217823112195,0.0244075540600308,0.00841439931642152,missense,"N2C,A50P",-1.31966764000768,-1.31499394705508
NHERF3_PDZ2 binding CEP164,1,MCGGVQTWTQPRLCYLVKEGGSYGFSLKTVQGKKGVYMTDITPQGVAMRLGVLADDHLIEVNGENVEDASHEEVVEKVKKSGSRVMFLLVDKETDKRHVEQKIQFKRETAS*,2,,FALSE,FALSE,528,429,419,736,57,85,143,-1.13734546865473,0.0655146513296195,-1.05456512516354,0.0614641703549937,-1.04980785061382,0.0670852816582871,-1.07988765543646,0.0372707923578159,0.0394423085072991,0.00737386980551424,0.0487189783982281,0.00683270376134011,0.0699332557313532,0.00799671011376808,0.0522665529411791,0.00433033209361775,missense,"N2C,A50L",-1.07988765543646,-1.06839035529521
NHERF3_PDZ2 binding CEP164,1,MCGGVQTWTQPRLCYLVKEGGSYGFSLKTVQGKKGVYMTDITPQGVAMREGVLADDHLIEVNGENVEDASHEEVVEKVKKSGSRVMFLLVDKETDKRHVEQKIQFKRETAS*,2,,FALSE,FALSE,136,120,112,176,389,497,441,-0.200025978166422,0.0919003906620993,-0.141848228397183,0.0897927290022492,-0.228744552473907,0.0928154532676096,-0.189197968116958,0.0528139152924781,0.14494041845308,0.0103436636243204,0.150181735278465,0.009981866079883,0.16780576991,0.0110638020071184,0.155751933703287,0.00613622029242068,missense,"N2C,A50E",-0.189197968116958,-0.152353612573566
NHERF3_PDZ2 binding CEP164,1,MCGGVQTWTQPRLCYLVKEGGSYGFSLKTVQGKKGVYMTDITPQGVAMRDGVLADDHLIEVNGENVEDASHEEVVEKVKKSGSRVMFLLVDKETDKRHVEQKIQFKRETAS*,2,,FALSE,FALSE,135.666666666667,122,118,167,8,15,19,-1.34464101326625,0.148269321355519,-1.19279625685329,0.130207020054928,-1.22820241320431,0.149063309425468,-1.24966522201673,0.0817925349622816,0.0161105754337626,0.0166881552391511,0.0333524263407324,0.0144745465617419,0.0486682395065552,0.0177686676512169,0.0325408321064655,0.00950312072158683,missense,"N2C,A50D",-1.24966522201673,-1.24299941532086
NHERF3_PDZ2 binding CEP164,1,MCGGVQTWTQPRLCYLVKEGGSYGFSLKTVQGKKGVYMTDITPQGVAMRAGVLADDHLIEVNGENVEDASHEEVVEKVKKSGSRVMFLLVDKETDKRHVEQKIQFKRETAS*,1,,FALSE,FALSE,157.333333333333,119,111,242,1234,1172,829,0.141188531285531,0.0911612904198482,0.114577343741696,0.0892487899248967,-0.12766424407622,0.090278361946562,0.0426237649147622,0.052088146043149,0.18334513125224,0.0102604756831656,0.178687447812088,0.00992139874487625,0.179854760455853,0.0107613752553025,0.182686297773355,0.00605189630373919,missense,N2C,0.0426237649147622,0.0860652534374964
NHERF3_PDZ2 binding CEP164,1,MCGGVQTWTQPRLCYLVKEGGSYGFSLKTVQGKKGVYMTDITPQGVAMRGGVLADDHLIEVNGENVEDASHEEVVEKVKKSGSRVMFLLVDKETDKRHVEQKIQFKRETAS*,2,,FALSE,FALSE,366,340,343,415,1627,1978,1422,-0.106529791786364,0.0556722238349066,-0.0805306285085705,0.0513989199821384,-0.136815862357313,0.0644479171338166,-0.103822956063134,0.0325830566920648,0.155463693654683,0.0062660751757134,0.156998145440279,0.00571379377387534,0.178763867838922,0.00768233058005822,0.165671286936788,0.00378568437041094,missense,"N2C,A50G",-0.103822956063134,-0.0645490168035552
NHERF3_PDZ2 binding CEP164,1,MCGGVQTWTQPRLCYLVKEGGSYGFSLKTVQGKKGVYMTDITPQGVAMRVGVLADDHLIEVNGENVEDASHEEVVEKVKKSGSRVMFLLVDKETDKRHVEQKIQFKRETAS*,2,,FALSE,FALSE,371,303,325,485,506,564,613,-0.394791161550402,0.0595671765937687,-0.419891144545416,0.0543427862030548,-0.450200330375407,0.0659789552926527,-0.419760068174743,0.0342963507089994,0.123019014984185,0.00670446374925516,0.119272916888701,0.00604105054288993,0.141407764041622,0.00786483362732413,0.128963920938037,0.0039847445888283,missense,"N2C,A50V",-0.419760068174743,-0.389476999246654
NHERF3_PDZ2 binding CEP164,1,MCGGVQTWTQPRLCYLVKEGGSYGFSLKTVQGKKGVYMTDITPQGVAMR*GVLADDHLIEVNGENVEDASHEEVVEKVKKSGSRVMFLLVDKETDKRHVEQKIQFKRETAS*,2,,FALSE,TRUE,161.666666666667,145,130,210,7,12,5,-1.43450553665299,0.151135720019357,-1.28745496369618,0.136658782786171,-1.73376784533883,0.248565741445982,-1.4078090308127,0.0938605546711894,0.00599605475571641,0.017010776975341,0.0228296307257663,0.0151917608872007,-0.011596249281235,0.0296295719332618,0.0141667872495271,0.0109052517133347,stop,"N2C,A50*",-1.4078090308127,-1.40564364658733
NHERF3_PDZ2 binding CEP164,1,MCGGVQTWTQPRLCYLVKEGGSYGFSLKTVQGKKGVYMTDITPQGVAMRYGVLADDHLIEVNGENVEDASHEEVVEKVKKSGSRVMFLLVDKETDKRHVEQKIQFKRETAS*,2,,FALSE,FALSE,167.666666666667,143,127,233,43,52,104,-0.897749689583804,0.0978996667598045,-0.846784587328,0.0981342799527681,-0.786379935902645,0.10214839074773,-0.845233621934499,0.0573526916240474,0.0664095295023533,0.0110189000786707,0.0718170346186657,0.0109091599199501,0.101334430739456,0.0121763082632388,0.0795299897475427,0.00666356107513483,missense,"N2C,A50Y",-0.845233621934499,-0.827058587816771
NHERF3_PDZ2 binding CEP164,1,MCGGVQTWTQPRLCYLVKEGGSYGFSLKTVQGKKGVYMTDITPQGVAMRWGVLADDHLIEVNGENVEDASHEEVVEKVKKSGSRVMFLLVDKETDKRHVEQKIQFKRETAS*,2,,FALSE,FALSE,201.333333333333,197,161,246,4,14,24,-1.68865047455535,0.182226670464145,-1.30512078408949,0.125288962920641,-1.27788992407258,0.13799972983603,-1.37427906229981,0.0826672616616528,-0.022608717547716,0.0205101563669232,0.0208657985166699,0.0139278275987127,0.0427453811557152,0.016449865126872,0.0180624892071196,0.00960475143185096,missense,"N2C,A50W",-1.37427906229981,-1.37115948944777
NHERF3_PDZ2 binding CEP164,1,MCGGVQTWTQPRLCYLVKEGGSYGFSLKTVQGKKGVYMTDITPQGVAMRCGVLADDHLIEVNGENVEDASHEEVVEKVKKSGSRVMFLLVDKETDKRHVEQKIQFKRETAS*,2,,FALSE,FALSE,200,218,190,192,1126,1238,751,-0.0633282804999477,0.0706484724015856,-0.0282148357424287,0.0689064241321327,-0.0847952313138384,0.0911479459859401,-0.0542729547067972,0.0433828338876575,0.160326152862849,0.00795169671020186,0.162813863962895,0.00766002665664987,0.184964839141523,0.0108650315463782,0.1714282871919,0.00504046375221254,missense,"N2C,A50C",-0.0542729547067972,-0.0135889321741821
NHERF3_PDZ2 binding CEP164,1,MCGGVQTWTQPRLCYLVKEGGSYGFSLKTVQGKKGVYMTDITPQGVAMRFGVLADDHLIEVNGENVEDASHEEVVEKVKKSGSRVMFLLVDKETDKRHVEQKIQFKRETAS*,2,,FALSE,FALSE,184,172,171,209,31,35,54,-1.04795112765519,0.0977772695434565,-1.0518941726218,0.0960959843863184,-0.963089448934983,0.113533753449431,-1.02675578805325,0.0586746433764301,0.0495039087524695,0.011005123906172,0.0490158965437585,0.0106825714912254,0.0802702760525509,0.0135334680278706,0.0584397147112462,0.00681715292916893,missense,"N2C,A50F",-1.02675578805325,-1.01374647266656
NHERF3_PDZ2 binding CEP164,1,MFGGVQTWTQPRLCYLVKEGGSYGFSLKTVQGKKGVYMTDITPQGVAMRKGVLADDHLIEVNGENVEDASHEEVVEKVKKSGSRVMFLLVDKETDKRHVEQKIQFKRETAS*,2,,FALSE,FALSE,136.666666666667,114,83,213,117,107,192,-0.537515844173662,0.0974413727270743,-0.507505498206513,0.10857874261532,-0.559199007762874,0.096401845438166,-0.536802659705447,0.0579530352218779,0.106954925405166,0.0109673177156204,0.109533211295182,0.012070225283843,0.128414886851487,0.0114913076809905,0.115365248670494,0.00673331240008455,missense,"N2F,A50K",-0.536802659705447,-0.5098503636539
NHERF3_PDZ2 binding CEP164,1,MFGGVQTWTQPRLCYLVKEGGSYGFSLKTVQGKKGVYMTDITPQGVAMRNGVLADDHLIEVNGENVEDASHEEVVEKVKKSGSRVMFLLVDKETDKRHVEQKIQFKRETAS*,2,,FALSE,FALSE,124.333333333333,111,93,169,403,243,330,-0.166773625999724,0.0949996264360067,-0.298520269666863,0.0996400411619795,-0.309346888330585,0.0940602766763936,-0.257312128872992,0.0555079148076196,0.148683070068071,0.0106924918731101,0.132765187727308,0.011076548826665,0.158197797812311,0.0112121876395077,0.147838044094502,0.00644922443916943,missense,"N2F,A50N",-0.257312128872992,-0.222406151454926
NHERF3_PDZ2 binding CEP164,1,MFGGVQTWTQPRLCYLVKEGGSYGFSLKTVQGKKGVYMTDITPQGVAMRTGVLADDHLIEVNGENVEDASHEEVVEKVKKSGSRVMFLLVDKETDKRHVEQKIQFKRETAS*,2,,FALSE,FALSE,202,189,158,259,125,114,229,-0.666774943174815,0.0771892900847844,-0.679320657101804,0.0821394224178408,-0.56519104554417,0.0727790692160247,-0.632469662148845,0.0445061874186816,0.0924064275063198,0.00868788528846127,0.0904332693996232,0.00913108136443083,0.127700623037677,0.00867542185832825,0.104250113606992,0.00517098133823999,missense,"N2F,A50T",-0.632469662148845,-0.608239837060655
NHERF3_PDZ2 binding CEP164,1,MFGGVQTWTQPRLCYLVKEGGSYGFSLKTVQGKKGVYMTDITPQGVAMRRGVLADDHLIEVNGENVEDASHEEVVEKVKKSGSRVMFLLVDKETDKRHVEQKIQFKRETAS*,2,,FALSE,FALSE,476,474,366,588,559,416,680,-0.497639705602546,0.0484748078135049,-0.545026452206914,0.0522329027690676,-0.482674479617888,0.0553331526637462,-0.50879628640416,0.0298979589236342,0.111443103975951,0.00545598449216665,0.105362170475027,0.00580650400313953,0.13753677548401,0.00659583101680534,0.118619188001004,0.00347371447909473,missense,"N2F,A50R",-0.50879628640416,-0.481046991009534
NHERF3_PDZ2 binding CEP164,1,MFGGVQTWTQPRLCYLVKEGGSYGFSLKTVQGKKGVYMTDITPQGVAMRSGVLADDHLIEVNGENVEDASHEEVVEKVKKSGSRVMFLLVDKETDKRHVEQKIQFKRETAS*,2,,FALSE,FALSE,392,361,310,505,1635,1257,1362,-0.102560969635724,0.0527559223600192,-0.169954506449671,0.0540447894846951,-0.203234714540483,0.0536516130413145,-0.157893506147887,0.0308743264164256,0.155910396449037,0.00593783672899932,0.147057282924234,0.00600792354733068,0.170846597554459,0.00639538787081252,0.159389063685303,0.00358715439334741,missense,"N2F,A50S",-0.157893506147887,-0.120158294964017
NHERF3_PDZ2 binding CEP164,1,MFGGVQTWTQPRLCYLVKEGGSYGFSLKTVQGKKGVYMTDITPQGVAMRMGVLADDHLIEVNGENVEDASHEEVVEKVKKSGSRVMFLLVDKETDKRHVEQKIQFKRETAS*,2,,FALSE,FALSE,135.333333333333,102,101,203,280,243,335,-0.248816624751836,0.0991953251842672,-0.322931191716148,0.0959067911066658,-0.363736237528883,0.0933859817461362,-0.314152429919383,0.0554688711117746,0.139448885363214,0.011164730306574,0.130051531983798,0.0106615396994346,0.15171447020208,0.0111318102310037,0.141234015463475,0.00644468812109097,missense,"N2F,A50M",-0.314152429919383,-0.280864001553707
NHERF3_PDZ2 binding CEP164,1,MFGGVQTWTQPRLCYLVKEGGSYGFSLKTVQGKKGVYMTDITPQGVAMRIGVLADDHLIEVNGENVEDASHEEVVEKVKKSGSRVMFLLVDKETDKRHVEQKIQFKRETAS*,2,,FALSE,FALSE,143.333333333333,117,115,198,5,3,18,-1.47027962233642,0.175087566763525,-1.66127349478511,0.235413824084945,-1.30071548727705,0.151326322383053,-1.42831842228696,0.102959739836362,0.00196957449691532,0.0197066289093538,-0.0187261450811451,0.026169928138727,0.0400245248424131,0.0180384236715864,0.0117838897981148,0.0119624466655707,missense,"N2F,A50I",-1.42831842228696,-1.42673668990955
NHERF3_PDZ2 binding CEP164,1,MFGGVQTWTQPRLCYLVKEGGSYGFSLKTVQGKKGVYMTDITPQGVAMRQGVLADDHLIEVNGENVEDASHEEVVEKVKKSGSRVMFLLVDKETDKRHVEQKIQFKRETAS*,2,,FALSE,FALSE,126,98,72,208,312,264,346,-0.205323140446263,0.100736301703776,-0.198292067463376,0.112112967081577,-0.361158126251286,0.0931757780749107,-0.264617958793687,0.0583920533470306,0.144344207007282,0.0113381718192372,0.143907119851874,0.0124631096043266,0.152021786621097,0.0111067535004946,0.146989211328287,0.00678432001641793,missense,"N2F,A50Q",-0.264617958793687,-0.229919889110935
NHERF3_PDZ2 binding CEP164,1,MFGGVQTWTQPRLCYLVKEGGSYGFSLKTVQGKKGVYMTDITPQGVAMRHGVLADDHLIEVNGENVEDASHEEVVEKVKKSGSRVMFLLVDKETDKRHVEQKIQFKRETAS*,2,,FALSE,FALSE,104.666666666667,103,89,122,198,117,185,-0.353363359995376,0.099607748293527,-0.50172251885801,0.104778273340172,-0.391078006346688,0.0987419281441827,-0.412396640287229,0.058277510910941,0.12768183786114,0.011211149760097,0.110176079888674,0.0116477436890995,0.148455272449176,0.0117702505814255,0.12981944576279,0.00677101182639293,missense,"N2F,A50H",-0.412396640287229,-0.381904024513284
NHERF3_PDZ2 binding CEP164,1,MFGGVQTWTQPRLCYLVKEGGSYGFSLKTVQGKKGVYMTDITPQGVAMRPGVLADDHLIEVNGENVEDASHEEVVEKVKKSGSRVMFLLVDKETDKRHVEQKIQFKRETAS*,2,,FALSE,FALSE,213,179,165,295,5,8,11,-1.58036177605662,0.168184569585511,-1.47688943125887,0.152483097016202,-1.56706462116232,0.171144365965782,-1.53677002920649,0.0942797603588234,-0.0104205008979652,0.0189296759465362,0.00177102712683469,0.0169508808872866,0.00827513421478013,0.0204007771660586,-0.000816633140581335,0.0109539574082811,missense,"N2F,A50P",-1.53677002920649,-1.53827458931475
NHERF3_PDZ2 binding CEP164,1,MFGGVQTWTQPRLCYLVKEGGSYGFSLKTVQGKKGVYMTDITPQGVAMRLGVLADDHLIEVNGENVEDASHEEVVEKVKKSGSRVMFLLVDKETDKRHVEQKIQFKRETAS*,2,,FALSE,FALSE,410.666666666667,392,314,526,52,40,91,-1.13770635080131,0.068409643686651,-1.1914410877587,0.0802596629608743,-1.08942804777797,0.0753106925733594,-1.13739396116351,0.0428260498378069,0.0394016901431622,0.00769970984732879,0.0335030745788259,0.00892211670359106,0.0652104428648007,0.00897719681708851,0.0455851441081034,0.00497577342266078,missense,"N2F,A50L",-1.13739396116351,-1.12753316309249
NHERF3_PDZ2 binding CEP164,1,MFGGVQTWTQPRLCYLVKEGGSYGFSLKTVQGKKGVYMTDITPQGVAMREGVLADDHLIEVNGENVEDASHEEVVEKVKKSGSRVMFLLVDKETDKRHVEQKIQFKRETAS*,2,,FALSE,FALSE,116,124,77,147,373,227,354,-0.221972637799471,0.0906838803487581,-0.262820583467066,0.109017902212841,-0.241575583608213,0.0943081803935648,-0.239701813808832,0.0560616121688853,0.142470256321166,0.0102067417528673,0.136733766148967,0.0121190447410402,0.166276283353405,0.011241738296721,0.149884110402106,0.00651355613973059,missense,"N2F,A50E",-0.239701813808832,-0.204294685835263
NHERF3_PDZ2 binding CEP164,1,MFGGVQTWTQPRLCYLVKEGGSYGFSLKTVQGKKGVYMTDITPQGVAMRDGVLADDHLIEVNGENVEDASHEEVVEKVKKSGSRVMFLLVDKETDKRHVEQKIQFKRETAS*,2,,FALSE,FALSE,158.666666666667,158,107,211,5,6,12,-1.55843544202979,0.169474440094255,-1.43490124629144,0.179036979324626,-1.45232750975967,0.174207146086753,-1.48416411334818,0.100521501474112,-0.0079526264737762,0.0190748547272276,0.00643867053114378,0.0199027601769452,0.021952045103397,0.02076586715546,0.00529542059759544,0.0116791583004998,missense,"N2F,A50D",-1.48416411334818,-1.48417162562629
NHERF3_PDZ2 binding CEP164,1,MFGGVQTWTQPRLCYLVKEGGSYGFSLKTVQGKKGVYMTDITPQGVAMRAGVLADDHLIEVNGENVEDASHEEVVEKVKKSGSRVMFLLVDKETDKRHVEQKIQFKRETAS*,1,,FALSE,FALSE,132,107,77,212,741,697,716,0.0227203248727657,0.0958767667313789,0.0690346833919999,0.10704447380602,-0.132250374040378,0.090933286955069,-0.0236515599408964,0.0561662171574209,0.170011180564089,0.0107912166347929,0.173624668881281,0.0118996673115534,0.179308083882976,0.0108394437273999,0.174986054551206,0.00652570974072355,missense,N2F,-0.0236515599408964,0.0179038796527582
NHERF3_PDZ2 binding CEP164,1,MFGGVQTWTQPRLCYLVKEGGSYGFSLKTVQGKKGVYMTDITPQGVAMRGGVLADDHLIEVNGENVEDASHEEVVEKVKKSGSRVMFLLVDKETDKRHVEQKIQFKRETAS*,2,,FALSE,FALSE,351.666666666667,318,268,469,1387,1010,1273,-0.126714360269443,0.0572444298033988,-0.196765375387117,0.0583771601602054,-0.208149821738817,0.0643588278087338,-0.174589216857004,0.0345027345412037,0.153191860147917,0.00644303165619263,0.144076835551795,0.00648953430102848,0.170260706186463,0.00767171094055895,0.157449261300224,0.00400872343327084,missense,"N2F,A50G",-0.174589216857004,-0.137329128614767
NHERF3_PDZ2 binding CEP164,1,MFGGVQTWTQPRLCYLVKEGGSYGFSLKTVQGKKGVYMTDITPQGVAMRVGVLADDHLIEVNGENVEDASHEEVVEKVKKSGSRVMFLLVDKETDKRHVEQKIQFKRETAS*,2,,FALSE,FALSE,318.333333333333,308,236,411,385,356,484,-0.481032033420056,0.059785359212068,-0.461144136098303,0.0639995384217805,-0.472729843911013,0.0672336091831253,-0.47205100618149,0.0366336874193277,0.113312347114103,0.00672902085500957,0.114687001729968,0.00711454957209884,0.138722197486708,0.00801439107431119,0.122888463113527,0.00425630962756307,missense,"N2F,A50V",-0.47205100618149,-0.443256021511653
NHERF3_PDZ2 binding CEP164,1,MFGGVQTWTQPRLCYLVKEGGSYGFSLKTVQGKKGVYMTDITPQGVAMR*GVLADDHLIEVNGENVEDASHEEVVEKVKKSGSRVMFLLVDKETDKRHVEQKIQFKRETAS*,2,,FALSE,TRUE,147,135,104,202,6,5,5,-1.45877066328739,0.161069824438586,-1.48042226530656,0.192535334876087,-1.72121373019174,0.248609454369297,-1.51789203895795,0.110633481327137,0.00326494223378379,0.0181288901169837,0.00137829737311865,0.021403313494686,-0.0100997717069513,0.0296347826079035,0.00137671886147553,0.0128540254851625,stop,"N2F,A50*",-1.51789203895795,-1.51885937328318
NHERF3_PDZ2 binding CEP164,1,MFGGVQTWTQPRLCYLVKEGGSYGFSLKTVQGKKGVYMTDITPQGVAMRYGVLADDHLIEVNGENVEDASHEEVVEKVKKSGSRVMFLLVDKETDKRHVEQKIQFKRETAS*,2,,FALSE,FALSE,163,125,123,241,33,32,57,-0.935944436921777,0.106059436450677,-0.980938003956862,0.107587245017985,-0.991661321978106,0.11204504572931,-0.968599201658012,0.0626287911128437,0.0621105965398971,0.0119373065438254,0.0569037843607912,0.0119600048200582,0.0768644472256399,0.0133560108601035,0.065196676841399,0.00727656824509546,missense,"N2F,A50Y",-0.968599201658012,-0.953934878653803
NHERF3_PDZ2 binding CEP164,1,MFGGVQTWTQPRLCYLVKEGGSYGFSLKTVQGKKGVYMTDITPQGVAMRWGVLADDHLIEVNGENVEDASHEEVVEKVKKSGSRVMFLLVDKETDKRHVEQKIQFKRETAS*,2,,FALSE,FALSE,125,130,117,128,15,8,16,-1.17881898682272,0.122624325681589,-1.37623027798016,0.15933893108337,-1.19778237793726,0.158395166981304,-1.23735338373032,0.0828317638957537,0.0347743400889264,0.0138017343329157,0.0129608662029735,0.0177130140609276,0.0522943732525586,0.0188810451780358,0.0339712913237324,0.00962386423463121,missense,"N2F,A50W",-1.23735338373032,-1.2303372093906
NHERF3_PDZ2 binding CEP164,1,MFGGVQTWTQPRLCYLVKEGGSYGFSLKTVQGKKGVYMTDITPQGVAMRCGVLADDHLIEVNGENVEDASHEEVVEKVKKSGSRVMFLLVDKETDKRHVEQKIQFKRETAS*,2,,FALSE,FALSE,212.333333333333,214,160,263,751,568,717,-0.176743784430191,0.0715223339980489,-0.207857344541045,0.075701522511296,-0.201476752543647,0.0903489271279004,-0.193920129178089,0.0450610656442295,0.147560898939712,0.00805005244452364,0.142843789715156,0.00841540810873536,0.171056150412138,0.0107697867769558,0.155203286242349,0.00523545023831252,missense,"N2F,A50C",-0.193920129178089,-0.157210155877736
NHERF3_PDZ2 binding CEP164,1,MFGGVQTWTQPRLCYLVKEGGSYGFSLKTVQGKKGVYMTDITPQGVAMRFGVLADDHLIEVNGENVEDASHEEVVEKVKKSGSRVMFLLVDKETDKRHVEQKIQFKRETAS*,2,,FALSE,FALSE,160.666666666667,169,127,186,26,33,52,-1.09440131756593,0.101697608619476,-0.981302173128843,0.105922644673367,-0.937603823112514,0.114673453591091,-1.01037219878527,0.0617961729060946,0.0442758010560712,0.0114463697855799,0.0568633012621536,0.0117749584593882,0.0833082175612167,0.0136693227403229,0.0603432530566257,0.00717982993838597,missense,"N2F,A50F",-1.01037219878527,-0.996896642741735
NHERF3_PDZ2 binding CEP164,1,INGGVQTWTQPRLCYLVKEGGSYGFSLKTVQGKKGVYMTDITPQGVAMRKGVLADDHLIEVNGENVEDASHEEVVEKVKKSGSRVMFLLVDKETDKRHVEQKIQFKRETAS*,2,,FALSE,FALSE,88.6666666666667,79,79,108,76,77,157,-0.556498531757008,0.115750345880518,-0.590224323935425,0.113291111073081,-0.404724750776413,0.100658612938445,-0.507336485935222,0.0630885823983904,0.104818367185629,0.013028047362595,0.100337720191548,0.0125940787337505,0.146828551110253,0.0119987235385378,0.118788795900945,0.00732998940504972,missense,"M1I,A50K",-0.507336485935222,-0.479545647853071
NHERF3_PDZ2 binding CEP164,1,INGGVQTWTQPRLCYLVKEGGSYGFSLKTVQGKKGVYMTDITPQGVAMRNGVLADDHLIEVNGENVEDASHEEVVEKVKKSGSRVMFLLVDKETDKRHVEQKIQFKRETAS*,2,,FALSE,FALSE,98.3333333333333,85,87,123,332,286,353,-0.145329746437998,0.107178238708056,-0.230594810265899,0.102347223293599,-0.184875159138513,0.0951270354436353,-0.188021943629545,0.0584179322165317,0.15109664280034,0.0120632310815676,0.140316164812969,0.0113774944576971,0.173035096115366,0.011339347582972,0.15588857089983,0.00678732677028758,missense,"M1I,A50N",-0.188021943629545,-0.151144121034427
NHERF3_PDZ2 binding CEP164,1,INGGVQTWTQPRLCYLVKEGGSYGFSLKTVQGKKGVYMTDITPQGVAMRTGVLADDHLIEVNGENVEDASHEEVVEKVKKSGSRVMFLLVDKETDKRHVEQKIQFKRETAS*,2,,FALSE,FALSE,139.666666666667,148,104,167,172,139,162,-0.506379438424374,0.0837477692203614,-0.498048666415137,0.0966678486608869,-0.535159691608577,0.0776602147790417,-0.515721000144228,0.0490645387628727,0.110459420927118,0.00942606171596921,0.110584486042374,0.0107461431486195,0.131280425131528,0.00925726492622168,0.11781463547473,0.00570059645696973,missense,"M1I,A50T",-0.515721000144228,-0.488168766762683
NHERF3_PDZ2 binding CEP164,1,INGGVQTWTQPRLCYLVKEGGSYGFSLKTVQGKKGVYMTDITPQGVAMRRGVLADDHLIEVNGENVEDASHEEVVEKVKKSGSRVMFLLVDKETDKRHVEQKIQFKRETAS*,2,,FALSE,FALSE,376.666666666667,368,311,451,452,401,568,-0.485259684800388,0.0541304131864956,-0.508830682266936,0.0562053208788983,-0.447892486371459,0.0566618288131908,-0.480950034014897,0.0321195073139454,0.112836512316405,0.00609253977934934,0.109385896362566,0.00624810039993284,0.141682864019309,0.00675421207654818,0.121854523575589,0.0037318265739419,missense,"M1I,A50R",-0.480950034014897,-0.452408295963641
NHERF3_PDZ2 binding CEP164,1,INGGVQTWTQPRLCYLVKEGGSYGFSLKTVQGKKGVYMTDITPQGVAMRSGVLADDHLIEVNGENVEDASHEEVVEKVKKSGSRVMFLLVDKETDKRHVEQKIQFKRETAS*,2,,FALSE,FALSE,286,272,252,334,1424,1073,1031,-0.0602237914500628,0.0598807189899252,-0.158834900122126,0.0598365407493883,-0.15732028838261,0.0554921449591539,-0.127129939580836,0.0336541292698433,0.16067557238355,0.00673975388300149,0.148293401064934,0.00665176727648955,0.176319696078435,0.00661478324097836,0.162963349371008,0.00391012765870007,missense,"M1I,A50S",-0.127129939580836,-0.0885192654414113
NHERF3_PDZ2 binding CEP164,1,INGGVQTWTQPRLCYLVKEGGSYGFSLKTVQGKKGVYMTDITPQGVAMRMGVLADDHLIEVNGENVEDASHEEVVEKVKKSGSRVMFLLVDKETDKRHVEQKIQFKRETAS*,2,,FALSE,FALSE,101,97,99,107,240,194,220,-0.279301854804062,0.101719215176412,-0.383633118061157,0.0975640877436802,-0.292666789603498,0.0982378993001003,-0.319735910996688,0.0572294781963534,0.136017681612082,0.0114488016681368,0.123303563564755,0.0108457741387833,0.160186101519062,0.0117101692572442,0.140585294956783,0.00664924544011464,missense,"M1I,A50M",-0.319735910996688,-0.286606376133674
NHERF3_PDZ2 binding CEP164,1,INGGVQTWTQPRLCYLVKEGGSYGFSLKTVQGKKGVYMTDITPQGVAMRIGVLADDHLIEVNGENVEDASHEEVVEKVKKSGSRVMFLLVDKETDKRHVEQKIQFKRETAS*,2,,FALSE,FALSE,99,106,83,108,8,5,7,-1.30338852745832,0.151864092621042,-1.41370120036889,0.197876513161444,-1.41007180407719,0.216579910208708,-1.35982592869771,0.10528162324553,0.0207536659994293,0.0170927574884893,0.00879538717889103,0.0219970689907672,0.0269890162637281,0.0258167919339877,0.0197417362617474,0.0122322162521099,missense,"M1I,A50I",-1.35982592869771,-1.35629505168064
NHERF3_PDZ2 binding CEP164,1,INGGVQTWTQPRLCYLVKEGGSYGFSLKTVQGKKGVYMTDITPQGVAMRQGVLADDHLIEVNGENVEDASHEEVVEKVKKSGSRVMFLLVDKETDKRHVEQKIQFKRETAS*,2,,FALSE,FALSE,93,92,69,118,341,243,309,-0.160703056982974,0.103429770784477,-0.210221691313698,0.114603231786175,-0.214491571649461,0.0959037983722187,-0.195259294336021,0.0599392138963111,0.149366330753527,0.0116413298140244,0.142580955595809,0.0127399414710152,0.169504755933354,0.0114319393976511,0.155047694437206,0.00696407790608683,missense,"M1I,A50Q",-0.195259294336021,-0.15858743070948
NHERF3_PDZ2 binding CEP164,1,INGGVQTWTQPRLCYLVKEGGSYGFSLKTVQGKKGVYMTDITPQGVAMRHGVLADDHLIEVNGENVEDASHEEVVEKVKKSGSRVMFLLVDKETDKRHVEQKIQFKRETAS*,2,,FALSE,FALSE,94.6666666666667,99,85,100,172,112,148,-0.383048837793592,0.101729744093626,-0.501039172462238,0.107174943770348,-0.398930080717381,0.101596650130399,-0.425144452893593,0.0597008235852969,0.124340648616352,0.0114499867292362,0.110252044527287,0.0119141710884832,0.147519288266326,0.0121105395928878,0.128338332575746,0.00693638036736316,missense,"M1I,A50H",-0.425144452893593,-0.395014611626853
NHERF3_PDZ2 binding CEP164,1,INGGVQTWTQPRLCYLVKEGGSYGFSLKTVQGKKGVYMTDITPQGVAMRPGVLADDHLIEVNGENVEDASHEEVVEKVKKSGSRVMFLLVDKETDKRHVEQKIQFKRETAS*,2,,FALSE,FALSE,140.333333333333,121,129,171,15,5,10,-1.15747037463912,0.124394916233948,-1.54388648468439,0.188227892188964,-1.41388655249929,0.178732516787912,-1.30997047564695,0.0897474779605476,0.0371771901930695,0.0140010195912052,-0.00567674311549271,0.0209244738767415,0.0265342900326621,0.0213053010932773,0.0255342256275474,0.0104273711275771,missense,"M1I,A50P",-1.30997047564695,-1.30502082287827
NHERF3_PDZ2 binding CEP164,1,INGGVQTWTQPRLCYLVKEGGSYGFSLKTVQGKKGVYMTDITPQGVAMRLGVLADDHLIEVNGENVEDASHEEVVEKVKKSGSRVMFLLVDKETDKRHVEQKIQFKRETAS*,2,,FALSE,FALSE,307.333333333333,318,258,346,66,53,117,-1.01036598302914,0.0695717152393658,-1.05100149354609,0.0780646185148448,-0.870901884405607,0.0714806352348156,-0.973948675735253,0.0420179132878904,0.0537342291078283,0.00783050447357655,0.0491151317834602,0.00867810318553539,0.0912592323692401,0.00852064573019803,0.0645751445954982,0.00488187953372673,missense,"M1I,A50L",-0.973948675735253,-0.959436586912868
NHERF3_PDZ2 binding CEP164,1,INGGVQTWTQPRLCYLVKEGGSYGFSLKTVQGKKGVYMTDITPQGVAMREGVLADDHLIEVNGENVEDASHEEVVEKVKKSGSRVMFLLVDKETDKRHVEQKIQFKRETAS*,2,,FALSE,FALSE,98,90,88,116,333,278,269,-0.161219829950552,0.104480676346295,-0.242368051017902,0.101869719759759,-0.253775216259649,0.0966645548463907,-0.221306521234651,0.058223249060078,0.149308166411589,0.0117596123757639,0.139007384983928,0.0113244124723245,0.164822060856361,0.0115226232084774,0.152021379850008,0.00676470737673178,missense,"M1I,A50E",-0.221306521234651,-0.185375903984565
NHERF3_PDZ2 binding CEP164,1,INGGVQTWTQPRLCYLVKEGGSYGFSLKTVQGKKGVYMTDITPQGVAMRDGVLADDHLIEVNGENVEDASHEEVVEKVKKSGSRVMFLLVDKETDKRHVEQKIQFKRETAS*,2,,FALSE,FALSE,89,90,82,95,7,7,19,-1.2945565358856,0.162841110341939,-1.31058213147357,0.176292335663168,-1.04586412347271,0.150807357356567,-1.20304435493616,0.0937172717305385,0.0217477330464009,0.0183282536391056,0.0202586843459646,0.0195976501110179,0.0704033565036196,0.0179765619222815,0.0379575089244173,0.0108886042884447,missense,"M1I,A50D",-1.20304435493616,-1.19505182163998
NHERF3_PDZ2 binding CEP164,1,INGGVQTWTQPRLCYLVKEGGSYGFSLKTVQGKKGVYMTDITPQGVAMRGGVLADDHLIEVNGENVEDASHEEVVEKVKKSGSRVMFLLVDKETDKRHVEQKIQFKRETAS*,2,,FALSE,FALSE,257.666666666667,259,222,292,1147,1101,932,-0.134702920318185,0.0628549406795775,-0.132081933104748,0.063840467920928,-0.145648704278531,0.0662161382924981,-0.137253788994252,0.0370993948792505,0.152292723839665,0.00707451142298886,0.15126741173344,0.007096866398256,0.177710974050915,0.00789310635193367,0.161787103113483,0.00431041816221884,missense,"M1I,A50G",-0.137253788994252,-0.0989312171822911
NHERF3_PDZ2 binding CEP164,1,INGGVQTWTQPRLCYLVKEGGSYGFSLKTVQGKKGVYMTDITPQGVAMRVGVLADDHLIEVNGENVEDASHEEVVEKVKKSGSRVMFLLVDKETDKRHVEQKIQFKRETAS*,2,,FALSE,FALSE,243.333333333333,229,199,302,364,330,450,-0.411386892595408,0.0675784628442582,-0.433175592768528,0.0693050394486361,-0.396852488040723,0.0682299127535921,-0.413589780914961,0.039467701166437,0.121151115856744,0.00760615795943419,0.117796142715762,0.00770433898294777,0.147766941789708,0.00813315260651907,0.129680819915965,0.00458558142208363,missense,"M1I,A50V",-0.413589780914961,-0.383131119280178
NHERF3_PDZ2 binding CEP164,1,INGGVQTWTQPRLCYLVKEGGSYGFSLKTVQGKKGVYMTDITPQGVAMR*GVLADDHLIEVNGENVEDASHEEVVEKVKKSGSRVMFLLVDKETDKRHVEQKIQFKRETAS*,2,,FALSE,TRUE,107.333333333333,124,75,123,8,3,2,-1.3494125141846,0.147880035154478,-1.53482932262088,0.243710513944946,-1.85703645411593,0.37815852057842,-1.44532627245791,0.119902725343005,0.0155735287452013,0.0166443399137956,-0.00466989790891215,0.0270922349670091,-0.026290133038615,0.0450773104228811,0.00980782127959109,0.0139309788394173,stop,"M1I,A50*",-1.44532627245791,-1.44422854581975
NHERF3_PDZ2 binding CEP164,1,INGGVQTWTQPRLCYLVKEGGSYGFSLKTVQGKKGVYMTDITPQGVAMRYGVLADDHLIEVNGENVEDASHEEVVEKVKKSGSRVMFLLVDKETDKRHVEQKIQFKRETAS*,2,,FALSE,FALSE,104,91,103,118,38,23,60,-0.801392177978995,0.115802961196361,-1.02613442511583,0.121174848286929,-0.744260927614298,0.113208555636256,-0.85054567837159,0.0673129566396319,0.0772548554094142,0.0130339693736403,0.0518794953308016,0.0134704794173252,0.106355107275882,0.0134947037478778,0.0789128048953452,0.00782080116930415,missense,"M1I,A50Y",-0.85054567837159,-0.832521813612537
NHERF3_PDZ2 binding CEP164,1,INGGVQTWTQPRLCYLVKEGGSYGFSLKTVQGKKGVYMTDITPQGVAMRWGVLADDHLIEVNGENVEDASHEEVVEKVKKSGSRVMFLLVDKETDKRHVEQKIQFKRETAS*,2,,FALSE,FALSE,134.333333333333,105,130,168,10,10,20,-1.23512764551878,0.142661315558185,-1.34138833863381,0.145147828503813,-1.21355271696114,0.146651698604432,-1.26336406475601,0.0835957654636492,0.0284366322675278,0.0160569574264657,0.0168340926477335,0.0161354510772759,0.0504145148625742,0.0174811984453591,0.030949222843378,0.00971263027097598,missense,"M1I,A50W",-1.26336406475601,-1.25708809677816
NHERF3_PDZ2 binding CEP164,1,INGGVQTWTQPRLCYLVKEGGSYGFSLKTVQGKKGVYMTDITPQGVAMRCGVLADDHLIEVNGENVEDASHEEVVEKVKKSGSRVMFLLVDKETDKRHVEQKIQFKRETAS*,2,,FALSE,FALSE,144.333333333333,149,125,159,649,510,538,-0.11334390297718,0.0831650923765968,-0.16669492753633,0.0852024410762389,-0.131649019759484,0.0925989169339149,-0.137115775137731,0.0500652121329807,0.154696745075371,0.00936047969580411,0.147419636096382,0.00947158379027365,0.17937976660892,0.0110379904095988,0.161803138346287,0.00581686036593647,missense,"M1I,A50C",-0.137115775137731,-0.0987892757571485
NHERF3_PDZ2 binding CEP164,1,INGGVQTWTQPRLCYLVKEGGSYGFSLKTVQGKKGVYMTDITPQGVAMRFGVLADDHLIEVNGENVEDASHEEVVEKVKKSGSRVMFLLVDKETDKRHVEQKIQFKRETAS*,2,,FALSE,FALSE,138.333333333333,171,109,135,18,23,34,-1.20575907127802,0.110403469215528,-1.04288311952326,0.119269717646383,-0.971352460902591,0.126992855696119,-1.08453166172169,0.068303359487036,0.0317421530698205,0.0124262404141704,0.0500176160177932,0.0132586943526555,0.079285307222754,0.0151378220142867,0.0517269859454783,0.00793587179067839,missense,"M1I,A50F",-1.08453166172169,-1.07316651971169
NHERF3_PDZ2 binding CEP164,1,QNGGVQTWTQPRLCYLVKEGGSYGFSLKTVQGKKGVYMTDITPQGVAMRKGVLADDHLIEVNGENVEDASHEEVVEKVKKSGSRVMFLLVDKETDKRHVEQKIQFKRETAS*,2,,FALSE,FALSE,27,26,17,38,66,83,54,-0.271780890001391,0.190057335118612,-0.113587254357216,0.228626961853439,-0.412067417700367,0.123980395712165,-0.326308752573537,0.0945449745511484,0.136864188677925,0.0213915210766607,0.153323384510965,0.0254154622632572,0.14595328939261,0.0147787302936361,0.139821624934605,0.0109847714977075,missense,"M1Q,A50K",-0.326308752573537,-0.293366266221323
NHERF3_PDZ2 binding CEP164,1,QNGGVQTWTQPRLCYLVKEGGSYGFSLKTVQGKKGVYMTDITPQGVAMRNGVLADDHLIEVNGENVEDASHEEVVEKVKKSGSRVMFLLVDKETDKRHVEQKIQFKRETAS*,2,,FALSE,FALSE,27,29,18,34,224,169,164,0.054757735485414,0.177369652862059,0.079845809454732,0.220429464597469,-0.0170480921857304,0.111271124692361,0.0150743194413306,0.0866672404647176,0.173617086876174,0.0199634845200308,0.174826494616283,0.0245041822441673,0.193040444091714,0.0132637578050301,0.179485446910039,0.010069491661101,missense,"M1Q,A50N",0.0150743194413306,0.0577318117747581
NHERF3_PDZ2 binding CEP164,1,QNGGVQTWTQPRLCYLVKEGGSYGFSLKTVQGKKGVYMTDITPQGVAMRTGVLADDHLIEVNGENVEDASHEEVVEKVKKSGSRVMFLLVDKETDKRHVEQKIQFKRETAS*,2,,FALSE,FALSE,60.3333333333333,68,47,66,101,89,113,-0.431522611653557,0.120034241126124,-0.401882183180572,0.141456559269713,-0.351961706571712,0.0883638530711159,-0.384358808836587,0.0635704759311737,0.118884780498747,0.0135102125754209,0.1212748945831,0.0157251087748534,0.153118019661255,0.0105331616724012,0.133077040079556,0.00738597852947413,missense,"M1Q,A50T",-0.384358808836587,-0.35306829849032
NHERF3_PDZ2 binding CEP164,1,QNGGVQTWTQPRLCYLVKEGGSYGFSLKTVQGKKGVYMTDITPQGVAMRRGVLADDHLIEVNGENVEDASHEEVVEKVKKSGSRVMFLLVDKETDKRHVEQKIQFKRETAS*,2,,FALSE,FALSE,124.666666666667,126,125,123,377,250,275,-0.253921228221191,0.0872122704114468,-0.383326763056405,0.0865878235535886,-0.263821696492802,0.0668729161905493,-0.293788336335891,0.0452461635146498,0.13887434698702,0.00981600167910174,0.123337619714561,0.00962559071836218,0.1636244987667,0.00797139569245695,0.143600031381661,0.00525695595895957,missense,"M1Q,A50R",-0.293788336335891,-0.259920390978356
NHERF3_PDZ2 binding CEP164,1,QNGGVQTWTQPRLCYLVKEGGSYGFSLKTVQGKKGVYMTDITPQGVAMRSGVLADDHLIEVNGENVEDASHEEVVEKVKKSGSRVMFLLVDKETDKRHVEQKIQFKRETAS*,2,,FALSE,FALSE,95.6666666666667,109,88,90,722,809,531,0.00635647944383794,0.0920096123799427,0.0662354266180934,0.0998477807439037,0.0504003476979419,0.0657108370626546,0.042369073474764,0.0471393415133987,0.168169380855756,0.0103559568550858,0.173313487713821,0.0110996423299954,0.201080443448399,0.00783287335662821,0.18265670627699,0.00547691611886731,missense,"M1Q,A50S",0.042369073474764,0.0858033140433207
NHERF3_PDZ2 binding CEP164,1,QNGGVQTWTQPRLCYLVKEGGSYGFSLKTVQGKKGVYMTDITPQGVAMRMGVLADDHLIEVNGENVEDASHEEVVEKVKKSGSRVMFLLVDKETDKRHVEQKIQFKRETAS*,2,,FALSE,FALSE,38.3333333333333,51,27,37,173,156,144,-0.186710113773652,0.136511661002275,-0.0637744816625327,0.181071662860193,-0.0864161842465227,0.111061374757333,-0.114808230408762,0.0777948160095068,0.146439158786539,0.0153647954272203,0.158860853208386,0.0201289470719493,0.184771618059487,0.0132387551608534,0.164394955443769,0.00903864305456362,missense,"M1Q,A50M",-0.114808230408762,-0.0758469077219475
NHERF3_PDZ2 binding CEP164,1,QNGGVQTWTQPRLCYLVKEGGSYGFSLKTVQGKKGVYMTDITPQGVAMRIGVLADDHLIEVNGENVEDASHEEVVEKVKKSGSRVMFLLVDKETDKRHVEQKIQFKRETAS*,2,,FALSE,FALSE,28,30,30,24,3,6,4,-1.22081061871646,0.259120967687002,-1.05873412084378,0.229379466875708,-1.10479552513837,0.281974465926405,-1.12313638750977,0.146684119214049,0.0300480564222747,0.0291648393271531,0.0482555293302448,0.0254991149647642,0.0633786064530985,0.0336119638728458,0.0472416698985184,0.017042593110405,missense,"M1Q,A50I",-1.12313638750977,-1.11286985047664
NHERF3_PDZ2 binding CEP164,1,QNGGVQTWTQPRLCYLVKEGGSYGFSLKTVQGKKGVYMTDITPQGVAMRQGVLADDHLIEVNGENVEDASHEEVVEKVKKSGSRVMFLLVDKETDKRHVEQKIQFKRETAS*,2,,FALSE,FALSE,18,19,20,15,160,235,107,0.0801065093181426,0.21791169284741,0.146204795043329,0.208779120040426,0.109422144394377,0.132475192890743,0.111665095643684,0.0995126466029693,0.176470167128887,0.024526612285114,0.182203333639916,0.0232090642491459,0.208115968781351,0.0157913284199787,0.190707911249432,0.0115619438183292,missense,"M1Q,A50Q",0.111665095643684,0.157071347495261
NHERF3_PDZ2 binding CEP164,1,QNGGVQTWTQPRLCYLVKEGGSYGFSLKTVQGKKGVYMTDITPQGVAMRHGVLADDHLIEVNGENVEDASHEEVVEKVKKSGSRVMFLLVDKETDKRHVEQKIQFKRETAS*,2,,FALSE,FALSE,26.6666666666667,28,28,24,85,99,108,-0.219287685715611,0.182615166079419,-0.209050146887206,0.179395985081217,-0.0394893178505632,0.121018109106837,-0.121909325492573,0.0879293502367691,0.142772455702504,0.020553882709488,0.142711191080373,0.0199426692812126,0.190365401641219,0.0144256193478198,0.163569909932366,0.0102161307343762,missense,"M1Q,A50H",-0.121909325492573,-0.0831500842411537
NHERF3_PDZ2 binding CEP164,1,QNGGVQTWTQPRLCYLVKEGGSYGFSLKTVQGKKGVYMTDITPQGVAMRPGVLADDHLIEVNGENVEDASHEEVVEKVKKSGSRVMFLLVDKETDKRHVEQKIQFKRETAS*,2,,FALSE,FALSE,44,54,30,48,0,7,2,,,-1.01412270068756,0.223280653189398,-1.53904277991068,0.375516128860845,-1.15123152489692,0.191917556528686,,,0.0532147863500606,0.0248211364453523,0.0116153980670635,0.0447623316369218,0.0439774174529524,0.0222980704672512,missense,"M1Q,A50P",-1.15123152489692,-1.14176451323611
NHERF3_PDZ2 binding CEP164,1,QNGGVQTWTQPRLCYLVKEGGSYGFSLKTVQGKKGVYMTDITPQGVAMRLGVLADDHLIEVNGENVEDASHEEVVEKVKKSGSRVMFLLVDKETDKRHVEQKIQFKRETAS*,2,,FALSE,FALSE,87.6666666666667,101,81,81,27,35,36,-0.938261742407219,0.116249533025793,-0.864269455398592,0.130469402327853,-0.778699487173657,0.107921148372745,-0.855707287002699,0.0676350098034322,0.0618497768819662,0.0130842323676762,0.069873318090118,0.0145037144547236,0.102249956776034,0.0128644334099653,0.0783130999227382,0.00785821913288449,missense,"M1Q,A50L",-0.855707287002699,-0.837830310191042
NHERF3_PDZ2 binding CEP164,1,QNGGVQTWTQPRLCYLVKEGGSYGFSLKTVQGKKGVYMTDITPQGVAMREGVLADDHLIEVNGENVEDASHEEVVEKVKKSGSRVMFLLVDKETDKRHVEQKIQFKRETAS*,2,,FALSE,FALSE,31,26,23,44,151,154,145,-0.0289218862232533,0.187537631919561,-0.0201598031031765,0.195754776825778,-0.140185547448049,0.10874844819164,-0.0949205923420919,0.0847923778512595,0.164198695366313,0.0211079209511733,0.163709306811859,0.0217612048156299,0.178362194115876,0.0129630493308549,0.166705614057076,0.00985165948655967,missense,"M1Q,A50E",-0.0949205923420919,-0.0553933115319599
NHERF3_PDZ2 binding CEP164,1,QNGGVQTWTQPRLCYLVKEGGSYGFSLKTVQGKKGVYMTDITPQGVAMRDGVLADDHLIEVNGENVEDASHEEVVEKVKKSGSRVMFLLVDKETDKRHVEQKIQFKRETAS*,2,,FALSE,FALSE,24,28,16,28,2,4,2,-1.31954531477557,0.296330803374626,-0.992725004699923,0.299292879520137,-1.37866577624289,0.382338392635712,-1.20917369664077,0.18445160251918,0.018935171300383,0.0333529175398364,0.055593474893554,0.0332710841426563,0.0307326824481385,0.0455755601779476,0.0372453672333736,0.0214306335760133,missense,"M1Q,A50D",-1.20917369664077,-1.20135559083149
NHERF3_PDZ2 binding CEP164,1,QNGGVQTWTQPRLCYLVKEGGSYGFSLKTVQGKKGVYMTDITPQGVAMRGGVLADDHLIEVNGENVEDASHEEVVEKVKKSGSRVMFLLVDKETDKRHVEQKIQFKRETAS*,2,,FALSE,FALSE,120,112,105,143,841,779,631,0.0446069978138543,0.0917073897662423,-0.00290597848724436,0.0917956221584015,-0.0568045072370254,0.0710593651961894,-0.0144407378430873,0.0479122667624486,0.172474591014547,0.0103219407966854,0.165627339247177,0.0102045189770516,0.188301393759523,0.00847042943393697,0.176056220115593,0.0055667189591127,missense,"M1Q,A50G",-0.0144407378430873,0.0273768213432113
NHERF3_PDZ2 binding CEP164,1,QNGGVQTWTQPRLCYLVKEGGSYGFSLKTVQGKKGVYMTDITPQGVAMRVGVLADDHLIEVNGENVEDASHEEVVEKVKKSGSRVMFLLVDKETDKRHVEQKIQFKRETAS*,2,,FALSE,FALSE,69.6666666666667,66,74,69,195,190,193,-0.227348596822558,0.119335687525868,-0.303836981435125,0.111354463847222,-0.193021804054337,0.0822553577266483,-0.231015051952626,0.0578639032185374,0.141865176066421,0.0134315882800012,0.132174152067229,0.0123787901077414,0.172063998488863,0.00980501586614483,0.150893387674626,0.00672295653828991,missense,"M1Q,A50V",-0.231015051952626,-0.195360717979966
NHERF3_PDZ2 binding CEP164,1,QNGGVQTWTQPRLCYLVKEGGSYGFSLKTVQGKKGVYMTDITPQGVAMR*GVLADDHLIEVNGENVEDASHEEVVEKVKKSGSRVMFLLVDKETDKRHVEQKIQFKRETAS*,2,,FALSE,TRUE,55,59,27,79,6,5,1,-1.21587872378433,0.185105846433047,-1.0815003189839,0.246118008343925,-1.93797615475104,0.52748808034303,-1.22352330035155,0.142439611573944,0.0306031559364443,0.0208342162269847,0.0457247103707612,0.0273598656197992,-0.0359383197447695,0.0628777156881795,0.0355781488688453,0.0165494421336537,stop,"M1Q,A50*",-1.22352330035155,-1.21611355247594
NHERF3_PDZ2 binding CEP164,1,QNGGVQTWTQPRLCYLVKEGGSYGFSLKTVQGKKGVYMTDITPQGVAMRYGVLADDHLIEVNGENVEDASHEEVVEKVKKSGSRVMFLLVDKETDKRHVEQKIQFKRETAS*,2,,FALSE,FALSE,33.6666666666667,46,27,28,24,13,17,-0.736047075245166,0.156515724530316,-0.798846101193874,0.207142670743362,-0.686936828279795,0.16526897188775,-0.732727298397639,0.099632953626765,0.084609642013756,0.017616312561836,0.0771461470532726,0.0230271473176602,0.11318826342548,0.0197004175329949,0.0926016126652788,0.0115759217708564,missense,"M1Q,A50Y",-0.732727298397639,-0.711350583541514
NHERF3_PDZ2 binding CEP164,1,QNGGVQTWTQPRLCYLVKEGGSYGFSLKTVQGKKGVYMTDITPQGVAMRWGVLADDHLIEVNGENVEDASHEEVVEKVKKSGSRVMFLLVDKETDKRHVEQKIQFKRETAS*,2,,FALSE,FALSE,49,33,44,70,2,3,6,-1.36775854031159,0.288258857782671,-1.37707185630323,0.259705109572306,-1.31973437457724,0.23216641474569,-1.35118022257449,0.148390748648888,0.0135086286753172,0.0324443959394877,0.0128673116110816,0.0288702844074063,0.0377574324986596,0.0276747368570493,0.0207462434462992,0.0172408789998663,missense,"M1Q,A50W",-1.35118022257449,-1.34740330791354
NHERF3_PDZ2 binding CEP164,1,QNGGVQTWTQPRLCYLVKEGGSYGFSLKTVQGKKGVYMTDITPQGVAMRCGVLADDHLIEVNGENVEDASHEEVVEKVKKSGSRVMFLLVDKETDKRHVEQKIQFKRETAS*,2,,FALSE,FALSE,35,40,37,28,359,324,243,0.0988010672585114,0.151668966642801,0.0592271326591304,0.154045018533603,0.172800108289366,0.112131387113582,0.124340128649865,0.0778156263303748,0.178574295495997,0.017070795476481,0.172534406238916,0.0171245128905371,0.21567075863005,0.0133663029391374,0.192180568489648,0.00904106091569918,missense,"M1Q,A50C",0.124340128649865,0.17010708386245
NHERF3_PDZ2 binding CEP164,1,QNGGVQTWTQPRLCYLVKEGGSYGFSLKTVQGKKGVYMTDITPQGVAMRFGVLADDHLIEVNGENVEDASHEEVVEKVKKSGSRVMFLLVDKETDKRHVEQKIQFKRETAS*,2,,FALSE,FALSE,38.6666666666667,37,34,45,7,11,19,-1.03371939102668,0.200988507347612,-0.916455394751723,0.195907253979598,-0.80434363177143,0.155211742945486,-0.89748978518181,0.104076369455599,0.0511057332432546,0.0226218571801493,0.0640720348051117,0.021778155035838,0.0991931194878121,0.0185015741740486,0.0734585722518611,0.012092183029382,missense,"M1Q,A50F",-0.89748978518181,-0.880801845709715
NHERF3_PDZ2 binding CEP164,1,HNGGVQTWTQPRLCYLVKEGGSYGFSLKTVQGKKGVYMTDITPQGVAMRKGVLADDHLIEVNGENVEDASHEEVVEKVKKSGSRVMFLLVDKETDKRHVEQKIQFKRETAS*,2,,FALSE,FALSE,44.3333333333333,46,50,37,75,50,77,-0.401690521017555,0.146070293738103,-0.582638919066685,0.141895827803915,-0.288759353845552,0.11816392986984,-0.407036607338087,0.0771164603365853,0.122242471456597,0.0164406481087541,0.101180956569402,0.0157739403420664,0.160651876280262,0.0140853950332338,0.130442204798329,0.00895982784416675,missense,"M1H,A50K",-0.407036607338087,-0.376391456900214
NHERF3_PDZ2 binding CEP164,1,HNGGVQTWTQPRLCYLVKEGGSYGFSLKTVQGKKGVYMTDITPQGVAMRNGVLADDHLIEVNGENVEDASHEEVVEKVKKSGSRVMFLLVDKETDKRHVEQKIQFKRETAS*,2,,FALSE,FALSE,38,39,37,38,207,200,142,-0.0553392358701494,0.154242139962738,-0.0834815565624648,0.154933972004144,-0.0995568466358407,0.110810738866897,-0.0842461057390408,0.0778188060692238,0.161225343712148,0.0173604138238759,0.156670103638091,0.0172233339709607,0.183205222790171,0.0132088788227002,0.167945836467061,0.00904143035579734,missense,"M1H,A50N",-0.0842461057390408,-0.0444150526868262
NHERF3_PDZ2 binding CEP164,1,HNGGVQTWTQPRLCYLVKEGGSYGFSLKTVQGKKGVYMTDITPQGVAMRTGVLADDHLIEVNGENVEDASHEEVVEKVKKSGSRVMFLLVDKETDKRHVEQKIQFKRETAS*,2,,FALSE,FALSE,85.3333333333333,76,90,90,117,100,97,-0.418612582890086,0.113469183470974,-0.552043255313044,0.105007767345126,-0.501802162753769,0.0880613601451519,-0.495395194310365,0.0579956037709103,0.120337842819239,0.0127712957158743,0.104582143075342,0.0116732555367629,0.135256714442234,0.0104971038638834,0.120176202904958,0.00673825825560283,missense,"M1H,A50T",-0.495395194310365,-0.467264533521498
NHERF3_PDZ2 binding CEP164,1,HNGGVQTWTQPRLCYLVKEGGSYGFSLKTVQGKKGVYMTDITPQGVAMRRGVLADDHLIEVNGENVEDASHEEVVEKVKKSGSRVMFLLVDKETDKRHVEQKIQFKRETAS*,2,,FALSE,FALSE,152,134,165,157,384,331,291,-0.238782623789603,0.0843300603276976,-0.377275873734241,0.0753099027441367,-0.329093885922312,0.0647998578041491,-0.321520470587808,0.0424444040490393,0.140578242159324,0.00949160032034646,0.124010270691418,0.00837187344714911,0.15584391315304,0.00772428266624353,0.140377954699667,0.00493143164984232,missense,"M1H,A50R",-0.321520470587808,-0.288441720337514
NHERF3_PDZ2 binding CEP164,1,HNGGVQTWTQPRLCYLVKEGGSYGFSLKTVQGKKGVYMTDITPQGVAMRSGVLADDHLIEVNGENVEDASHEEVVEKVKKSGSRVMFLLVDKETDKRHVEQKIQFKRETAS*,2,,FALSE,FALSE,141.333333333333,113,114,197,856,806,656,0.0458455504697194,0.0902788127422808,-0.00699336606908009,0.0879834666709574,-0.136898132220466,0.0587130102257595,-0.0645632145490613,0.042955056631685,0.172613993817527,0.0101611501831654,0.165172962195585,0.00978073827705299,0.178754061093978,0.00699871732034534,0.170232706426704,0.00499076216383005,missense,"M1H,A50S",-0.0645632145490613,-0.0241720300160746
NHERF3_PDZ2 binding CEP164,1,HNGGVQTWTQPRLCYLVKEGGSYGFSLKTVQGKKGVYMTDITPQGVAMRMGVLADDHLIEVNGENVEDASHEEVVEKVKKSGSRVMFLLVDKETDKRHVEQKIQFKRETAS*,2,,FALSE,FALSE,50.6666666666667,42,46,64,179,184,148,-0.119732175580288,0.149257531104795,-0.172552833433447,0.139765769946459,-0.254677667751648,0.104738242490735,-0.199872583233041,0.0730811122826211,0.153977725901775,0.016799381199815,0.14676843824525,0.0155371510996436,0.164714486694118,0.0124850241710282,0.154511696361928,0.00849097821469718,missense,"M1H,A50M",-0.199872583233041,-0.163332003588928
NHERF3_PDZ2 binding CEP164,1,HNGGVQTWTQPRLCYLVKEGGSYGFSLKTVQGKKGVYMTDITPQGVAMRIGVLADDHLIEVNGENVEDASHEEVVEKVKKSGSRVMFLLVDKETDKRHVEQKIQFKRETAS*,2,,FALSE,FALSE,60,50,42,88,6,5,6,-1.16731002777368,0.192157758786784,-1.21220088948921,0.221892388133808,-1.39370234007594,0.231440070882253,-1.24509023909827,0.123034145830391,0.0360697078257948,0.0216279300378806,0.0311952979579178,0.0246668090736122,0.0289402916418732,0.0275881551035672,0.0330723795758449,0.0142948050362139,missense,"M1H,A50I",-1.24509023909827,-1.23829423852326
NHERF3_PDZ2 binding CEP164,1,HNGGVQTWTQPRLCYLVKEGGSYGFSLKTVQGKKGVYMTDITPQGVAMRQGVLADDHLIEVNGENVEDASHEEVVEKVKKSGSRVMFLLVDKETDKRHVEQKIQFKRETAS*,2,,FALSE,FALSE,40.3333333333333,35,28,58,194,186,141,-0.0426177096373653,0.162425823611593,-0.022501537277512,0.177495800181478,-0.238520255234006,0.10605069394379,-0.148445505348645,0.0794150588805138,0.162657189509449,0.0182815118764712,0.16344898643645,0.019731434012979,0.166640485078537,0.0126414712120042,0.160486786016738,0.00922689206296727,missense,"M1H,A50Q",-0.148445505348645,-0.110441424991698
NHERF3_PDZ2 binding CEP164,1,HNGGVQTWTQPRLCYLVKEGGSYGFSLKTVQGKKGVYMTDITPQGVAMRHGVLADDHLIEVNGENVEDASHEEVVEKVKKSGSRVMFLLVDKETDKRHVEQKIQFKRETAS*,2,,FALSE,FALSE,39.3333333333333,51,38,29,167,99,80,-0.197067924629986,0.13659648750451,-0.299386491606591,0.155328955037755,-0.197659756273809,0.121205146532485,-0.223314312540723,0.0782991210260743,0.145273356219103,0.015374342903561,0.132668893612028,0.0172672425122105,0.171511144591498,0.0144479146119428,0.151788103265854,0.00909723607231461,missense,"M1H,A50H",-0.223314312540723,-0.187440832583451
NHERF3_PDZ2 binding CEP164,1,HNGGVQTWTQPRLCYLVKEGGSYGFSLKTVQGKKGVYMTDITPQGVAMRPGVLADDHLIEVNGENVEDASHEEVVEKVKKSGSRVMFLLVDKETDKRHVEQKIQFKRETAS*,2,,FALSE,FALSE,73,46,77,96,5,11,5,-1.17967261584522,0.218158714918212,-1.15122472451275,0.161953858907047,-1.42483474144325,0.243666755730073,-1.21974333423765,0.114723272056932,0.034678261591271,0.0245544153574378,0.0379737522896119,0.0180037041828845,0.0252292423218748,0.0290456022807058,0.036017326775734,0.0133292005735637,missense,"M1H,A50P",-1.21974333423765,-1.2122260169
NHERF3_PDZ2 binding CEP164,1,HNGGVQTWTQPRLCYLVKEGGSYGFSLKTVQGKKGVYMTDITPQGVAMRLGVLADDHLIEVNGENVEDASHEEVVEKVKKSGSRVMFLLVDKETDKRHVEQKIQFKRETAS*,2,,FALSE,FALSE,171.333333333333,145,140,229,31,34,63,-0.998509862486461,0.099810618644718,-1.00326997887351,0.102599774196962,-0.942757177014961,0.0855409153542938,-0.976924616586777,0.0548788532058381,0.0550686709083401,0.0112339834244258,0.0544212361033292,0.0114055694402011,0.0826939266727706,0.0101966614143321,0.0642293829048332,0.00637613649360323,missense,"M1H,A50L",-0.976924616586777,-0.962497216448578
NHERF3_PDZ2 binding CEP164,1,HNGGVQTWTQPRLCYLVKEGGSYGFSLKTVQGKKGVYMTDITPQGVAMREGVLADDHLIEVNGENVEDASHEEVVEKVKKSGSRVMFLLVDKETDKRHVEQKIQFKRETAS*,2,,FALSE,FALSE,53.6666666666667,45,42,74,284,192,206,-0.0045286040693144,0.143747102308876,-0.133052300468493,0.145864956578163,-0.194724759990688,0.101065334541467,-0.132110696262604,0.0719260550455202,0.166944232174978,0.0161791659702593,0.15115954022557,0.0162151710777685,0.171861002472108,0.0120472056299292,0.16238465680385,0.00835677711224236,missense,"M1H,A50E",-0.132110696262604,-0.0936417634247287
NHERF3_PDZ2 binding CEP164,1,HNGGVQTWTQPRLCYLVKEGGSYGFSLKTVQGKKGVYMTDITPQGVAMRDGVLADDHLIEVNGENVEDASHEEVVEKVKKSGSRVMFLLVDKETDKRHVEQKIQFKRETAS*,2,,FALSE,FALSE,43.6666666666667,38,51,42,5,4,9,-1.14027963993533,0.214826819545853,-1.33564418570138,0.22980776168223,-1.02356370714696,0.200075221589215,-1.15222707360289,0.12348065215943,0.0391120587605458,0.0241794005755112,0.0174726450778794,0.0255467266305296,0.0730616141775121,0.0238493974899966,0.0438617489565383,0.0143466826745554,missense,"M1H,A50D",-1.15222707360289,-1.14278839305287
NHERF3_PDZ2 binding CEP164,1,HNGGVQTWTQPRLCYLVKEGGSYGFSLKTVQGKKGVYMTDITPQGVAMRAGVLADDHLIEVNGENVEDASHEEVVEKVKKSGSRVMFLLVDKETDKRHVEQKIQFKRETAS*,1,,FALSE,FALSE,38.6666666666667,38,31,47,502,384,291,0.212236794081796,0.155120496270164,0.161824428355159,0.167762877230751,0.0636521239700118,0.103570111049284,0.120389219470713,0.0766256611040488,0.191341825566184,0.0174592754513495,0.183939700154978,0.0186494674156887,0.202660083731942,0.0123457803863835,0.191721529447677,0.00890280400502291,missense,M1H,0.120389219470713,0.166043740560305
NHERF3_PDZ2 binding CEP164,1,HNGGVQTWTQPRLCYLVKEGGSYGFSLKTVQGKKGVYMTDITPQGVAMRGGVLADDHLIEVNGENVEDASHEEVVEKVKKSGSRVMFLLVDKETDKRHVEQKIQFKRETAS*,2,,FALSE,FALSE,121.333333333333,121,123,120,811,909,583,-0.0182166042379597,0.0885431445069509,0.00100745712036347,0.0848363665801244,-0.0153011387053759,0.0715529154790079,-0.0111997444929004,0.046533530258587,0.165403606847772,0.00996579553602702,0.166062378816433,0.00943088888506162,0.19324868471051,0.00852926169103878,0.176432777109197,0.00540652953051146,missense,"M1H,A50G",-0.0111997444929004,0.0307100461845389
NHERF3_PDZ2 binding CEP164,1,HNGGVQTWTQPRLCYLVKEGGSYGFSLKTVQGKKGVYMTDITPQGVAMRVGVLADDHLIEVNGENVEDASHEEVVEKVKKSGSRVMFLLVDKETDKRHVEQKIQFKRETAS*,2,,FALSE,FALSE,110.333333333333,93,108,130,346,199,216,-0.159893550036841,0.100745846900875,-0.401955594064438,0.0933835299263452,-0.361080912366995,0.0762666824398496,-0.321782018113543,0.0509568507014715,0.149457443179623,0.0113392461596977,0.121266733815299,0.0103810397584439,0.152030990682468,0.00909115286892358,0.140347566624366,0.00592045599309607,missense,"M1H,A50V",-0.321782018113543,-0.288710710926439
NHERF3_PDZ2 binding CEP164,1,HNGGVQTWTQPRLCYLVKEGGSYGFSLKTVQGKKGVYMTDITPQGVAMR*GVLADDHLIEVNGENVEDASHEEVVEKVKKSGSRVMFLLVDKETDKRHVEQKIQFKRETAS*,2,,FALSE,TRUE,54.3333333333333,70,38,55,4,4,5,-1.38502474611825,0.203070383688168,-1.24860385927097,0.241994343424423,-1.30071548727705,0.251657360325778,-1.32093075174439,0.132318885562987,0.0115652656096576,0.0228561785842151,0.027148538567606,0.0269014557747911,0.0400245248424131,0.0299980995648503,0.0242607985728174,0.0153735587707456,stop,"M1H,A50*",-1.32093075174439,-1.31629300415371
NHERF3_PDZ2 binding CEP164,1,HNGGVQTWTQPRLCYLVKEGGSYGFSLKTVQGKKGVYMTDITPQGVAMRYGVLADDHLIEVNGENVEDASHEEVVEKVKKSGSRVMFLLVDKETDKRHVEQKIQFKRETAS*,2,,FALSE,FALSE,52.3333333333333,44,50,63,22,18,51,-0.74853580428929,0.160565896673191,-0.884858254824678,0.158864513310169,-0.593949975480904,0.120254836034002,-0.712698504628966,0.0823216846844772,0.0832039982357806,0.0180721715409401,0.0675845510496196,0.0176602751061077,0.12427249662602,0.0143346355530108,0.0949286715488216,0.00956460033818189,missense,"M1H,A50Y",-0.712698504628966,-0.69075181467094
NHERF3_PDZ2 binding CEP164,1,HNGGVQTWTQPRLCYLVKEGGSYGFSLKTVQGKKGVYMTDITPQGVAMRWGVLADDHLIEVNGENVEDASHEEVVEKVKKSGSRVMFLLVDKETDKRHVEQKIQFKRETAS*,2,,FALSE,FALSE,65.3333333333333,48,54,94,3,9,8,-1.35872887891603,0.237156706582709,-1.11266749578141,0.178724161660212,-1.32203493825882,0.205558799341018,-1.24090874988319,0.117240076700636,0.0145249440516098,0.0266926960970456,0.042259991252212,0.0198679856014501,0.0374832003510842,0.024503051772777,0.0335582087144724,0.013621617214921,missense,"M1H,A50W",-1.24090874988319,-1.23399375338816
NHERF3_PDZ2 binding CEP164,1,HNGGVQTWTQPRLCYLVKEGGSYGFSLKTVQGKKGVYMTDITPQGVAMRCGVLADDHLIEVNGENVEDASHEEVVEKVKKSGSRVMFLLVDKETDKRHVEQKIQFKRETAS*,2,,FALSE,FALSE,82.6666666666667,85,69,94,569,456,347,0.0127601759130005,0.106523349569861,-0.024026715435348,0.11339307406154,-0.103503749442742,0.0967026132472063,-0.0432947859575447,0.0605409569316827,0.168890136031572,0.0119895213518493,0.163279439032238,0.0126054135144973,0.1827347434717,0.0115271598518542,0.172703793116422,0.00703399182562908,missense,"M1H,A50C",-0.0432947859575447,-0.00229834906169743
NHERF3_PDZ2 binding CEP164,1,HNGGVQTWTQPRLCYLVKEGGSYGFSLKTVQGKKGVYMTDITPQGVAMRFGVLADDHLIEVNGENVEDASHEEVVEKVKKSGSRVMFLLVDKETDKRHVEQKIQFKRETAS*,2,,FALSE,FALSE,65.3333333333333,49,58,89,14,14,22,-0.912749931691077,0.163268277317055,-1.00310552876805,0.158593060039713,-0.977390247745584,0.144536798826412,-0.966182631063861,0.0893924324055239,0.0647212074231635,0.0183763325587945,0.0544395173043553,0.0176300988298908,0.07856559002222,0.0172290978351143,0.0654774477222507,0.0103861199208184,missense,"M1H,A50F",-0.966182631063861,-0.951449537813847
NHERF3_PDZ2 binding CEP164,1,PNGGVQTWTQPRLCYLVKEGGSYGFSLKTVQGKKGVYMTDITPQGVAMRKGVLADDHLIEVNGENVEDASHEEVVEKVKKSGSRVMFLLVDKETDKRHVEQKIQFKRETAS*,2,,FALSE,FALSE,48,44,41,59,185,119,117,-0.129652883841561,0.14462145450003,-0.26789371303407,0.148932175370351,-0.298709938888602,0.0898801248665105,-0.254995060657245,0.0679342002162575,0.152861120537747,0.0162775769224798,0.136169808459893,0.0165561404141671,0.159465745103874,0.0107139045373297,0.148107254224553,0.00789298077235601,missense,"M1P,A50K",-0.254995060657245,-0.22002314461064
NHERF3_PDZ2 binding CEP164,1,PNGGVQTWTQPRLCYLVKEGGSYGFSLKTVQGKKGVYMTDITPQGVAMRNGVLADDHLIEVNGENVEDASHEEVVEKVKKSGSRVMFLLVDKETDKRHVEQKIQFKRETAS*,2,,FALSE,FALSE,48,32,46,66,283,307,328,0.093872755811102,0.167629440292063,-0.0288268815351231,0.138524841956791,-0.00788607785128959,0.079163948281367,0.00234602498296226,0.0635939550785574,0.178019599313743,0.0188671944854884,0.16274582550137,0.0153992025469569,0.194132575940603,0.00943651319960165,0.178006601452156,0.00738870647001455,missense,"M1P,A50N",0.00234602498296226,0.0446412982524395
NHERF3_PDZ2 binding CEP164,1,PNGGVQTWTQPRLCYLVKEGGSYGFSLKTVQGKKGVYMTDITPQGVAMRTGVLADDHLIEVNGENVEDASHEEVVEKVKKSGSRVMFLLVDKETDKRHVEQKIQFKRETAS*,2,,FALSE,FALSE,70.3333333333333,45,60,106,187,91,135,-0.15652977179856,0.143043032334543,-0.463191441549212,0.126300865548427,-0.444659283237064,0.0764958831812443,-0.398917591454391,0.0595012569012051,0.149836046473395,0.0160999207904509,0.114459411711682,0.0140403164007425,0.1420682687991,0.00911847409112743,0.131385518122935,0.00691319357786206,missense,"M1P,A50T",-0.398917591454391,-0.368041391810106
NHERF3_PDZ2 binding CEP164,1,PNGGVQTWTQPRLCYLVKEGGSYGFSLKTVQGKKGVYMTDITPQGVAMRRGVLADDHLIEVNGENVEDASHEEVVEKVKKSGSRVMFLLVDKETDKRHVEQKIQFKRETAS*,2,,FALSE,FALSE,180.333333333333,138,151,252,476,451,462,-0.187657153558834,0.0821316022594276,-0.265967054230208,0.0776901152888094,-0.320140141731446,0.0508820280902556,-0.2792714847595,0.0377916818842229,0.146332566628375,0.00924415729440798,0.136383986716591,0.00863647129517737,0.156911218752082,0.00606524737737484,0.145286681552015,0.00439085199380594,missense,"M1P,A50R",-0.2792714847595,-0.244990421964534
NHERF3_PDZ2 binding CEP164,1,PNGGVQTWTQPRLCYLVKEGGSYGFSLKTVQGKKGVYMTDITPQGVAMRSGVLADDHLIEVNGENVEDASHEEVVEKVKKSGSRVMFLLVDKETDKRHVEQKIQFKRETAS*,2,,FALSE,FALSE,161.333333333333,145,122,217,1542,1283,989,0.126803420325452,0.0790557511587487,0.106675738845454,0.0846410177957478,-0.0357948800564211,0.0457779578096014,0.0232997675501495,0.0358799936363738,0.18172604402206,0.00889796106047795,0.177809060856186,0.00940917281265596,0.190805786586215,0.0054568312028316,0.180441126134351,0.00416874120814896,missense,"M1P,A50S",0.0232997675501495,0.0661913379153426
NHERF3_PDZ2 binding CEP164,1,PNGGVQTWTQPRLCYLVKEGGSYGFSLKTVQGKKGVYMTDITPQGVAMRMGVLADDHLIEVNGENVEDASHEEVVEKVKKSGSRVMFLLVDKETDKRHVEQKIQFKRETAS*,2,,FALSE,FALSE,55.6666666666667,42,43,82,229,210,205,-0.0583509411026848,0.14747479712502,-0.116788040115599,0.143854024613735,-0.229381546595839,0.0799935143743087,-0.176285177872979,0.0631725573233117,0.160886367287385,0.0165987291624778,0.152967567117446,0.0159916245413426,0.167729838838216,0.00953539926524055,0.157252214928189,0.00733974608821745,missense,"M1P,A50M",-0.176285177872979,-0.139073352924282
NHERF3_PDZ2 binding CEP164,1,PNGGVQTWTQPRLCYLVKEGGSYGFSLKTVQGKKGVYMTDITPQGVAMRIGVLADDHLIEVNGENVEDASHEEVVEKVKKSGSRVMFLLVDKETDKRHVEQKIQFKRETAS*,2,,FALSE,FALSE,79.6666666666667,62,48,129,7,9,11,-1.18518328970567,0.174527065193107,-1.07786626999457,0.18413926528794,-1.30555785130619,0.171447157407202,-1.19483813663741,0.101880298978826,0.0340580187789706,0.0196435427824774,0.0461286917481201,0.0204699590554401,0.0394473046169154,0.020436870558262,0.0389109539203044,0.0118370311030661,missense,"M1P,A50I",-1.19483813663741,-1.18661207254726
NHERF3_PDZ2 binding CEP164,1,PNGGVQTWTQPRLCYLVKEGGSYGFSLKTVQGKKGVYMTDITPQGVAMRQGVLADDHLIEVNGENVEDASHEEVVEKVKKSGSRVMFLLVDKETDKRHVEQKIQFKRETAS*,2,,FALSE,FALSE,37.3333333333333,34,39,39,237,293,267,0.023520609536196,0.16299778340121,0.0127159829585591,0.150118259734348,0.0925272251255751,0.0877206329710638,0.0635659128982312,0.0686852448455716,0.170101254994705,0.0183458876601628,0.16736396457074,0.0166879922401715,0.206102058003182,0.0104564884506107,0.185119475331038,0.00798024139807159,missense,"M1P,A50Q",0.0635659128982312,0.107603368560514
NHERF3_PDZ2 binding CEP164,1,PNGGVQTWTQPRLCYLVKEGGSYGFSLKTVQGKKGVYMTDITPQGVAMRHGVLADDHLIEVNGENVEDASHEEVVEKVKKSGSRVMFLLVDKETDKRHVEQKIQFKRETAS*,2,,FALSE,FALSE,45.3333333333333,37,48,51,176,188,171,-0.0917608757657523,0.157107218477559,-0.178985567637309,0.136688731965067,-0.137801311254323,0.0872020084882062,-0.139304270019902,0.06658637361453,0.157125979291474,0.0176828869733485,0.146053339238193,0.0151950902068045,0.178646400207178,0.01039466729484,0.161548866595529,0.00773638263153681,missense,"M1P,A50H",-0.139304270019902,-0.101040050355606
NHERF3_PDZ2 binding CEP164,1,PNGGVQTWTQPRLCYLVKEGGSYGFSLKTVQGKKGVYMTDITPQGVAMRPGVLADDHLIEVNGENVEDASHEEVVEKVKKSGSRVMFLLVDKETDKRHVEQKIQFKRETAS*,2,,FALSE,FALSE,59.3333333333333,54,57,67,4,3,3,-1.18145410135023,0.231349688955732,-1.37629051717631,0.259921387035727,-1.51932105406937,0.306762572674147,-1.32822376027848,0.15056392740809,0.0344777500735001,0.0260390989081631,0.0129541696742518,0.0288943270297873,0.0139662702792346,0.0365667596049488,0.0234134554680345,0.01749337123657,missense,"M1P,A50P",-1.32822376027848,-1.32379355555485
NHERF3_PDZ2 binding CEP164,1,PNGGVQTWTQPRLCYLVKEGGSYGFSLKTVQGKKGVYMTDITPQGVAMRLGVLADDHLIEVNGENVEDASHEEVVEKVKKSGSRVMFLLVDKETDKRHVEQKIQFKRETAS*,2,,FALSE,FALSE,164.333333333333,133,141,219,44,53,87,-0.873408668471245,0.0968573106444534,-0.895100471627583,0.100193837597438,-0.822841707998982,0.0706950060497626,-0.853824259638942,0.0496110406505214,0.0691491841746226,0.0109015797826821,0.0664459684759107,0.0111381119611825,0.0969881089460422,0.00842699703864471,0.0785318807242879,0.00576409214658611,missense,"M1P,A50L",-0.853824259638942,-0.835893696039886
NHERF3_PDZ2 binding CEP164,1,PNGGVQTWTQPRLCYLVKEGGSYGFSLKTVQGKKGVYMTDITPQGVAMREGVLADDHLIEVNGENVEDASHEEVVEKVKKSGSRVMFLLVDKETDKRHVEQKIQFKRETAS*,2,,FALSE,FALSE,35.3333333333333,27,36,43,242,216,219,0.0969021467112717,0.182235487404443,-0.0564996353680324,0.156697126083094,0.000295013773715996,0.0874586235814829,0.00325147211976606,0.070434053397317,0.178360566313254,0.0205111487399043,0.159669566143947,0.0174193361204648,0.195107779689058,0.0104252563668544,0.178111801437118,0.00818342789661749,missense,"M1P,A50E",0.00325147211976606,0.0455725124089663
NHERF3_PDZ2 binding CEP164,1,PNGGVQTWTQPRLCYLVKEGGSYGFSLKTVQGKKGVYMTDITPQGVAMRDGVLADDHLIEVNGENVEDASHEEVVEKVKKSGSRVMFLLVDKETDKRHVEQKIQFKRETAS*,2,,FALSE,FALSE,45,45,37,53,7,7,13,-1.09206459631531,0.190615076350798,-1.07525402149803,0.21081065837292,-0.957924855393459,0.164574430234163,-1.03075170648836,0.10724504669071,0.0445388060164001,0.0214542965192195,0.0464190840209644,0.0234349015056413,0.0808859067301915,0.019617626671447,0.0579754462385797,0.012460337926487,missense,"M1P,A50D",-1.03075170648836,-1.01785610608838
NHERF3_PDZ2 binding CEP164,1,PNGGVQTWTQPRLCYLVKEGGSYGFSLKTVQGKKGVYMTDITPQGVAMRGGVLADDHLIEVNGENVEDASHEEVVEKVKKSGSRVMFLLVDKETDKRHVEQKIQFKRETAS*,2,,FALSE,FALSE,128,113,104,167,1141,1235,892,0.110614651166673,0.0899398228396775,0.137078099525029,0.0916444624809512,0.0114178304850077,0.0537093689278153,0.0576128021277172,0.0411922223807982,0.179903949671168,0.0101229958565155,0.181188758702414,0.0101877152149458,0.196433643405959,0.00640227249692265,0.184427809149678,0.00478594607999,missense,"M1P,A50G",0.0576128021277172,0.10148084544509
NHERF3_PDZ2 binding CEP164,1,PNGGVQTWTQPRLCYLVKEGGSYGFSLKTVQGKKGVYMTDITPQGVAMRVGVLADDHLIEVNGENVEDASHEEVVEKVKKSGSRVMFLLVDKETDKRHVEQKIQFKRETAS*,2,,FALSE,FALSE,111.666666666667,110,95,130,343,367,433,-0.217890509369352,0.0922054297740766,-0.197881476020425,0.0974118920308219,-0.134953003737561,0.058379028534528,-0.166684543119267,0.0440044873078997,0.142929712075904,0.0103779966880192,0.143952763511919,0.0108288552051395,0.178985924600061,0.00695890598316279,0.158367671138348,0.00511269097322084,missense,"M1P,A50V",-0.166684543119267,-0.129199505373271
NHERF3_PDZ2 binding CEP164,1,PNGGVQTWTQPRLCYLVKEGGSYGFSLKTVQGKKGVYMTDITPQGVAMR*GVLADDHLIEVNGENVEDASHEEVVEKVKKSGSRVMFLLVDKETDKRHVEQKIQFKRETAS*,2,,FALSE,TRUE,53,46,56,57,3,2,9,-1.34410535197924,0.239087241860981,-1.56823119966422,0.29521300183818,-1.11824237421258,0.189021082570987,-1.27826842100341,0.132503468797987,0.0161708657125033,0.0269099836122505,-0.00838303890783318,0.0328175419338815,0.0617757130712418,0.0225317203020803,0.0292175501820292,0.0153950046981299,stop,"M1P,A50*",-1.27826842100341,-1.2724165979875
NHERF3_PDZ2 binding CEP164,1,PNGGVQTWTQPRLCYLVKEGGSYGFSLKTVQGKKGVYMTDITPQGVAMRYGVLADDHLIEVNGENVEDASHEEVVEKVKKSGSRVMFLLVDKETDKRHVEQKIQFKRETAS*,2,,FALSE,FALSE,52.3333333333333,46,54,57,48,23,40,-0.533463739695732,0.147454114232912,-0.835172684495637,0.148924772528285,-0.635564386710767,0.111922658512373,-0.660748262759881,0.076491920302349,0.107411001874355,0.0165964012411578,0.0731078792148062,0.0165553174724998,0.119311969146156,0.0133414220401525,0.100964545363287,0.00888726523996884,missense,"M1P,A50Y",-0.660748262759881,-0.637323184000955
NHERF3_PDZ2 binding CEP164,1,PNGGVQTWTQPRLCYLVKEGGSYGFSLKTVQGKKGVYMTDITPQGVAMRWGVLADDHLIEVNGENVEDASHEEVVEKVKKSGSRVMFLLVDKETDKRHVEQKIQFKRETAS*,2,,FALSE,FALSE,71,52,62,99,3,5,11,-1.37548190882011,0.236124917933431,-1.29947491164464,0.215428912981696,-1.23420909869976,0.175260362894024,-1.28890329158863,0.117819230899031,0.0126393404674734,0.0265765652009456,0.0214934255336329,0.0239482927294056,0.0479522296536591,0.0208914128681187,0.0279819305857375,0.0136889066352367,missense,"M1P,A50W",-1.28890329158863,-1.2833541134307
NHERF3_PDZ2 binding CEP164,1,PNGGVQTWTQPRLCYLVKEGGSYGFSLKTVQGKKGVYMTDITPQGVAMRCGVLADDHLIEVNGENVEDASHEEVVEKVKKSGSRVMFLLVDKETDKRHVEQKIQFKRETAS*,2,,FALSE,FALSE,64.3333333333333,53,66,74,687,468,419,0.193817647261623,0.130678605138259,-0.00336959242770058,0.115565499253231,0.0402173257816867,0.0773944690403105,0.0592963576409617,0.0576982656269978,0.189268695543752,0.0147082675569408,0.165575801307326,0.012846912548695,0.199866605295922,0.00922558746159647,0.18462341418003,0.00670371182324154,missense,"M1P,A50C",0.0592963576409617,0.103212311218748
NHERF3_PDZ2 binding CEP164,1,PNGGVQTWTQPRLCYLVKEGGSYGFSLKTVQGKKGVYMTDITPQGVAMRFGVLADDHLIEVNGENVEDASHEEVVEKVKKSGSRVMFLLVDKETDKRHVEQKIQFKRETAS*,2,,FALSE,FALSE,55.6666666666667,50,55,62,20,19,39,-0.814474404623681,0.153273938144761,-0.90625588476225,0.156350229512033,-0.670766086582072,0.112446267016641,-0.767654967129536,0.0784316307618639,0.075782411702757,0.0172514398156757,0.065205869848624,0.0173807731415423,0.115115850676883,0.0134038373020137,0.0885435179670782,0.00911263180514738,missense,"M1P,A50F",-0.767654967129536,-0.747272216352056
NHERF3_PDZ2 binding CEP164,1,PNGGVQTWTQPRLCYLVKEGGSYGFSLKTVQGKKGVYMTDITPQGVAMRAGVLADDHLIEVNGENVEDASHEEVVEKVKKSGSRVMFLLVDKETDKRHVEQKIQFKRETAS*,1,,FALSE,FALSE,21.6666666666667,23,13,29,272,311,284,0.179751100186646,0.198031455417741,0.35652609694069,0.257907598347221,0.211852971806003,0.110776604306513,0.222969043478023,0.0905270932490264,0.187685463630906,0.0222890321479393,0.205583835520346,0.0286704629238045,0.220325944103457,0.013204809909557,0.203639835336963,0.010517951254556,missense,M1P,0.222969043478023,0.271542759119064
NHERF3_PDZ2 binding CEP164,1,RNGGVQTWTQPRLCYLVKEGGSYGFSLKTVQGKKGVYMTDITPQGVAMRDGVLADDHLIEVNGENVEDASHEEVVEKVKKSGSRVMFLLVDKETDKRHVEQKIQFKRETAS*,2,,FALSE,FALSE,98,85,88,121,13,6,15,-1.09607128876367,0.139140250108991,-1.37007407511134,0.186013315085849,-1.19673916030828,0.150786438793022,-1.19521154640064,0.089609241607537,0.0440878408068571,0.0156606509870339,0.01364522442752,0.0206782889983833,0.0524187270416203,0.0179740683844365,0.0388675690556565,0.0104113100438685,missense,"M1R,A50D",-1.19521154640064,-1.18699610872516
NHERF3_PDZ2 binding CEP164,1,RNGGVQTWTQPRLCYLVKEGGSYGFSLKTVQGKKGVYMTDITPQGVAMRAGVLADDHLIEVNGENVEDASHEEVVEKVKKSGSRVMFLLVDKETDKRHVEQKIQFKRETAS*,1,,FALSE,FALSE,55.6666666666667,43,53,71,410,626,497,0.116558378475769,0.146437158782754,0.147744574116927,0.128540443947142,0.103323325105442,0.0975406874651947,0.118896970213834,0.0686377785393588,0.180572933943346,0.0164819398659496,0.182374504164256,0.0142892805640971,0.207388976381762,0.01162706010433,0.191548151463471,0.00797472649333906,missense,M1R,0.118896970213834,0.164509025195278
NHERF3_PDZ2 binding CEP164,1,LNGGVQTWTQPRLCYLVKEGGSYGFSLKTVQGKKGVYMTDITPQGVAMRKGVLADDHLIEVNGENVEDASHEEVVEKVKKSGSRVMFLLVDKETDKRHVEQKIQFKRETAS*,2,,FALSE,FALSE,125,105,134,136,215,250,180,-0.343959390332676,0.0957983370823508,-0.417066969672934,0.0842816621394866,-0.432033615416085,0.069924382185671,-0.406269123797032,0.0469186234519157,0.128740282751564,0.0107823891433984,0.119586868092507,0.00936922481156828,0.143573275606277,0.00833513701368004,0.130531375390069,0.00545127184234898,missense,"M1L,A50K",-0.406269123797032,-0.375602132477748
NHERF3_PDZ2 binding CEP164,1,LNGGVQTWTQPRLCYLVKEGGSYGFSLKTVQGKKGVYMTDITPQGVAMRNGVLADDHLIEVNGENVEDASHEEVVEKVKKSGSRVMFLLVDKETDKRHVEQKIQFKRETAS*,2,,FALSE,FALSE,133,119,123,157,511,612,498,-0.118440114918606,0.0887267134374258,-0.114380114844015,0.0851933436940979,-0.150781207781739,0.0613166571980461,-0.133592409431549,0.0434051838192012,0.154123151190725,0.00998645676776965,0.153235245668464,0.00947057247397646,0.177099168574982,0.00730907764918796,0.162212502962112,0.00504306049405062,missense,"M1L,A50N",-0.133592409431549,-0.0951656428680991
NHERF3_PDZ2 binding CEP164,1,LNGGVQTWTQPRLCYLVKEGGSYGFSLKTVQGKKGVYMTDITPQGVAMRTGVLADDHLIEVNGENVEDASHEEVVEKVKKSGSRVMFLLVDKETDKRHVEQKIQFKRETAS*,2,,FALSE,FALSE,168.666666666667,146,144,216,176,186,266,-0.49800726579303,0.0828708768374968,-0.511470272261938,0.0823565894653003,-0.457462002787922,0.0583729502292883,-0.481103943776838,0.0412910792477367,0.111401733978014,0.0093273648575801,0.10909246465458,0.0091552228779898,0.14054215704425,0.00695818143608207,0.121836641466316,0.00479743183160667,missense,"M1L,A50T",-0.481103943776838,-0.452566585656458
NHERF3_PDZ2 binding CEP164,1,LNGGVQTWTQPRLCYLVKEGGSYGFSLKTVQGKKGVYMTDITPQGVAMRRGVLADDHLIEVNGENVEDASHEEVVEKVKKSGSRVMFLLVDKETDKRHVEQKIQFKRETAS*,2,,FALSE,FALSE,517.666666666667,484,464,605,769,893,993,-0.421245910349698,0.0455051008906206,-0.398598125182519,0.0451016672819154,-0.361783196164921,0.0361172692802761,-0.388670538325445,0.0239653782552218,0.120041453943646,0.00512173510267196,0.121639968988337,0.00501375565471724,0.151947276940634,0.00430525631548259,0.132576078887066,0.00278443360146362,missense,"M1L,A50R",-0.388670538325445,-0.357502730248879
NHERF3_PDZ2 binding CEP164,1,LNGGVQTWTQPRLCYLVKEGGSYGFSLKTVQGKKGVYMTDITPQGVAMRSGVLADDHLIEVNGENVEDASHEEVVEKVKKSGSRVMFLLVDKETDKRHVEQKIQFKRETAS*,2,,FALSE,FALSE,383.666666666667,373,302,476,1859,2130,1662,-0.0820678019839373,0.0503708317797334,-0.00955561698117609,0.0540940835495914,-0.114939815353933,0.0386520023775413,-0.0800912154161856,0.0266763437053031,0.158216963714527,0.0056693876560599,0.164888127936155,0.00601340335354433,0.181371539775253,0.00460740196194272,0.168428575195495,0.00309940894678155,missense,"M1L,A50S",-0.0800912154161856,-0.040141923389497
NHERF3_PDZ2 binding CEP164,1,LNGGVQTWTQPRLCYLVKEGGSYGFSLKTVQGKKGVYMTDITPQGVAMRMGVLADDHLIEVNGENVEDASHEEVVEKVKKSGSRVMFLLVDKETDKRHVEQKIQFKRETAS*,2,,FALSE,FALSE,138,126,127,161,363,503,378,-0.23744227116773,0.0869150130592782,-0.187784282207958,0.0842889099219266,-0.245740352188555,0.0627501978777719,-0.228179888187351,0.0435568640185073,0.14072910285272,0.00978254447572604,0.145075224512254,0.00937003051593316,0.165779833965332,0.00747995878687854,0.151222793084781,0.00506068356008893,missense,"M1L,A50M",-0.228179888187351,-0.192444871734523
NHERF3_PDZ2 binding CEP164,1,LNGGVQTWTQPRLCYLVKEGGSYGFSLKTVQGKKGVYMTDITPQGVAMRIGVLADDHLIEVNGENVEDASHEEVVEKVKKSGSRVMFLLVDKETDKRHVEQKIQFKRETAS*,2,,FALSE,FALSE,147,148,137,156,12,6,19,-1.27928286090121,0.125645599750557,-1.40540608843723,0.182674867627177,-1.19705841773674,0.132274210651617,-1.27316875312061,0.081523305532015,0.0234668308130974,0.0141417877588167,0.009717518595761,0.0203071683540118,0.0523806708682852,0.015767370904044,0.0298100585271069,0.00947184011903787,missense,"M1L,A50I",-1.27316875312061,-1.26717180485379
NHERF3_PDZ2 binding CEP164,1,LNGGVQTWTQPRLCYLVKEGGSYGFSLKTVQGKKGVYMTDITPQGVAMRQGVLADDHLIEVNGENVEDASHEEVVEKVKKSGSRVMFLLVDKETDKRHVEQKIQFKRETAS*,2,,FALSE,FALSE,157.666666666667,153,106,214,664,555,608,-0.118028573446596,0.0788977477841281,-0.113078552109307,0.0917739154880192,-0.180941697279571,0.059547376469795,-0.148586174164917,0.0422052435482638,0.154169471413341,0.00888017730845242,0.153379934721317,0.0102021059411721,0.173503973243881,0.0070981755743369,0.160470442315649,0.00490364462610289,missense,"M1L,A50Q",-0.148586174164917,-0.110586096930864
NHERF3_PDZ2 binding CEP164,1,LNGGVQTWTQPRLCYLVKEGGSYGFSLKTVQGKKGVYMTDITPQGVAMRHGVLADDHLIEVNGENVEDASHEEVVEKVKKSGSRVMFLLVDKETDKRHVEQKIQFKRETAS*,2,,FALSE,FALSE,124.333333333333,103,108,162,303,225,288,-0.232806118990325,0.095717324331874,-0.371438045879417,0.0929695445264228,-0.340755786350818,0.0643949660099581,-0.323088915423276,0.0463241158805394,0.141250915635982,0.0107732709162159,0.124659236554153,0.0103350188070041,0.154453789495553,0.00767601869200726,0.140195723880883,0.00538219858006054,missense,"M1L,A50H",-0.323088915423276,-0.290054799638504
NHERF3_PDZ2 binding CEP164,1,LNGGVQTWTQPRLCYLVKEGGSYGFSLKTVQGKKGVYMTDITPQGVAMRPGVLADDHLIEVNGENVEDASHEEVVEKVKKSGSRVMFLLVDKETDKRHVEQKIQFKRETAS*,2,,FALSE,FALSE,126.333333333333,115,137,127,4,5,6,-1.46321903157195,0.195267910959188,-1.39481827518441,0.203599423286418,-1.34883164250646,0.224073077589147,-1.40731338412282,0.119295488075533,0.00276426508887664,0.0219779869599462,0.0108945196195942,0.0226332599506529,0.0342889754693245,0.026709993630308,0.0142243742937655,0.0138604265688208,missense,"M1L,A50P",-1.40731338412282,-1.40513389489064
NHERF3_PDZ2 binding CEP164,1,LNGGVQTWTQPRLCYLVKEGGSYGFSLKTVQGKKGVYMTDITPQGVAMRLGVLADDHLIEVNGENVEDASHEEVVEKVKKSGSRVMFLLVDKETDKRHVEQKIQFKRETAS*,2,,FALSE,FALSE,518.333333333333,443,458,654,109,109,162,-0.961421246033093,0.05628244653509,-1.00849227483038,0.0574452369998432,-0.962793316397866,0.0526146735578989,-0.97648298838586,0.0319446184320161,0.0592431055339296,0.00633475756434251,0.0538406962372376,0.00638593646758649,0.0803055756890142,0.00627178245022812,0.0642806937745758,0.00371150699149341,missense,"M1L,A50L",-0.97648298838586,-0.962043020487379
NHERF3_PDZ2 binding CEP164,1,LNGGVQTWTQPRLCYLVKEGGSYGFSLKTVQGKKGVYMTDITPQGVAMREGVLADDHLIEVNGENVEDASHEEVVEKVKKSGSRVMFLLVDKETDKRHVEQKIQFKRETAS*,2,,FALSE,FALSE,138.333333333333,128,119,168,504,706,530,-0.144500408167446,0.085742137509022,-0.0590089756838471,0.0863395767745182,-0.15076125243652,0.0607801278120745,-0.126429944789531,0.042998830542479,0.151189987301267,0.00965053382726594,0.159390613724752,0.00959799420658469,0.177101547295127,0.00724512219038871,0.163044678736938,0.00499584806511582,missense,"M1L,A50E",-0.126429944789531,-0.0877993503490081
NHERF3_PDZ2 binding CEP164,1,LNGGVQTWTQPRLCYLVKEGGSYGFSLKTVQGKKGVYMTDITPQGVAMRGGVLADDHLIEVNGENVEDASHEEVVEKVKKSGSRVMFLLVDKETDKRHVEQKIQFKRETAS*,2,,FALSE,FALSE,353.666666666667,269,280,512,1738,1909,1693,-0.0182259362724215,0.05930474484455,-0.0351707256182467,0.0563355514208319,-0.128219419206309,0.0435505519150029,-0.0744384844710324,0.0297922092370674,0.165402556499403,0.00667492627157195,0.162040608021369,0.00626257756131925,0.179788582384182,0.00519131962108807,0.169085341544688,0.00346142788059063,missense,"M1L,A50G",-0.0744384844710324,-0.0343283282438483
NHERF3_PDZ2 binding CEP164,1,LNGGVQTWTQPRLCYLVKEGGSYGFSLKTVQGKKGVYMTDITPQGVAMRVGVLADDHLIEVNGENVEDASHEEVVEKVKKSGSRVMFLLVDKETDKRHVEQKIQFKRETAS*,2,,FALSE,FALSE,317,294,298,359,579,532,657,-0.352094864865872,0.0578826679210429,-0.417061714497549,0.0564187855336233,-0.320045616771369,0.0475040834700947,-0.357974794095903,0.0307762270230712,0.127824610779015,0.00651486726378437,0.119587452287436,0.00627183033463836,0.156922486330984,0.00566258910062521,0.136142484588843,0.0035757566493089,missense,"M1L,A50V",-0.357974794095903,-0.325933453137265
NHERF3_PDZ2 binding CEP164,1,LNGGVQTWTQPRLCYLVKEGGSYGFSLKTVQGKKGVYMTDITPQGVAMR*GVLADDHLIEVNGENVEDASHEEVVEKVKKSGSRVMFLLVDKETDKRHVEQKIQFKRETAS*,2,,FALSE,TRUE,144.333333333333,152,119,162,10,13,16,-1.33881598904539,0.132791107326728,-1.23750010100408,0.135301355013887,-1.27257627724408,0.141859503056638,-1.28400550552955,0.0788043200156345,0.0167661993186013,0.0149460359917182,0.0283828949485194,0.0150408615617585,0.0433787793063098,0.0169099584109295,0.0285509831552586,0.0091559329569194,stop,"M1L,A50*",-1.28400550552955,-1.27831694723019
NHERF3_PDZ2 binding CEP164,1,LNGGVQTWTQPRLCYLVKEGGSYGFSLKTVQGKKGVYMTDITPQGVAMRYGVLADDHLIEVNGENVEDASHEEVVEKVKKSGSRVMFLLVDKETDKRHVEQKIQFKRETAS*,2,,FALSE,FALSE,145.333333333333,139,110,187,77,51,101,-0.720974651280582,0.0897890298330985,-0.814798752322237,0.103913665326557,-0.68531230125486,0.0775825601270864,-0.728195594067152,0.0511118933620247,0.0863060883767104,0.0101060236529621,0.0753727603999009,0.0115516289869472,0.113381910547014,0.00924800832439604,0.0931281317827877,0.00593846972895733,missense,"M1L,A50Y",-0.728195594067152,-0.706689916944633
NHERF3_PDZ2 binding CEP164,1,LNGGVQTWTQPRLCYLVKEGGSYGFSLKTVQGKKGVYMTDITPQGVAMRWGVLADDHLIEVNGENVEDASHEEVVEKVKKSGSRVMFLLVDKETDKRHVEQKIQFKRETAS*,2,,FALSE,FALSE,178,164,136,234,13,16,27,-1.28752369565751,0.1198038037911,-1.21472201817688,0.124245205549738,-1.22163608187715,0.117170700000729,-1.24162074206041,0.0694560500525732,0.0225393002325563,0.0134842761646744,0.0309150350768354,0.0138117976438154,0.0494509603483904,0.0139669998928501,0.0334754854241868,0.00806979791980479,missense,"M1L,A50W",-1.24162074206041,-1.2347260072855
NHERF3_PDZ2 binding CEP164,1,LNGGVQTWTQPRLCYLVKEGGSYGFSLKTVQGKKGVYMTDITPQGVAMRCGVLADDHLIEVNGENVEDASHEEVVEKVKKSGSRVMFLLVDKETDKRHVEQKIQFKRETAS*,2,,FALSE,FALSE,233.333333333333,222,172,306,1196,1165,1010,-0.0574562539567108,0.0660033872075066,-0.020197545299555,0.0717808210297728,-0.128262503565059,0.0562310839283553,-0.0779487083020216,0.0367635141546391,0.160987066999544,0.00742887848921601,0.163705111176489,0.00797956082396486,0.17978344663579,0.00670286635820471,0.168677503826477,0.00427139363417959,missense,"M1L,A50C",-0.0779487083020216,-0.0379384452690495
NHERF3_PDZ2 binding CEP164,1,LNGGVQTWTQPRLCYLVKEGGSYGFSLKTVQGKKGVYMTDITPQGVAMRFGVLADDHLIEVNGENVEDASHEEVVEKVKKSGSRVMFLLVDKETDKRHVEQKIQFKRETAS*,2,,FALSE,FALSE,196.666666666667,170,159,261,31,33,68,-1.04557979132756,0.0956468624688937,-1.04838931902532,0.101448878586726,-0.946373160746164,0.0833380733577766,-1.00560018594131,0.0534173625783803,0.0497708097431659,0.0107653402229538,0.049405515832741,0.0112776293944874,0.0822628936211123,0.0099340779021646,0.0608976925805013,0.00620633222145781,missense,"M1L,A50F",-1.00560018594131,-0.99198882898343
NHERF3_PDZ2 binding CEP164,1,LNGGVQTWTQPRLCYLVKEGGSYGFSLKTVQGKKGVYMTDITPQGVAMRDGVLADDHLIEVNGENVEDASHEEVVEKVKKSGSRVMFLLVDKETDKRHVEQKIQFKRETAS*,2,,FALSE,FALSE,70.3333333333333,66,56,89,6,7,9,-1.24877851802613,0.180821959454821,-1.19776804751654,0.189557740823664,-1.26629706268316,0.196420790991945,-1.23732922565153,0.10889274437593,0.0269001857695626,0.0203520519446771,0.03279973405563,0.0210723073497364,0.0441272752109947,0.0234137814890664,0.0339740981463753,0.0126517767909573,missense,"M1L,A50D",-1.23732922565153,-1.2303123638264
NHERF3_PDZ2 binding CEP164,1,ENGGVQTWTQPRLCYLVKEGGSYGFSLKTVQGKKGVYMTDITPQGVAMRKGVLADDHLIEVNGENVEDASHEEVVEKVKKSGSRVMFLLVDKETDKRHVEQKIQFKRETAS*,2,,FALSE,FALSE,36.3333333333333,37,39,33,83,78,72,-0.308060597686199,0.160637399213956,-0.377595876250066,0.154722537386317,-0.273480035338876,0.120761069529352,-0.311638277133365,0.0818963369613459,0.132780799151757,0.018080219365597,0.123974697407326,0.0171998297066038,0.162473203966657,0.0143949796763733,0.141526123996962,0.00951518102670765,missense,"M1E,A50K",-0.311638277133365,-0.278278301548872
NHERF3_PDZ2 binding CEP164,1,ENGGVQTWTQPRLCYLVKEGGSYGFSLKTVQGKKGVYMTDITPQGVAMRNGVLADDHLIEVNGENVEDASHEEVVEKVKKSGSRVMFLLVDKETDKRHVEQKIQFKRETAS*,2,,FALSE,FALSE,49.3333333333333,32,46,70,256,281,199,0.0650549618796941,0.169052305214521,-0.047299345457039,0.138799090331109,-0.187937458053144,0.101731006043466,-0.0999239115099394,0.0738165069185576,0.174776070481342,0.019027342184913,0.160692322249125,0.0154296895426801,0.172670063486797,0.0121265551072049,0.166124300052288,0.00857642053539962,missense,"M1E,A50N",-0.0999239115099394,-0.0605390140797292
NHERF3_PDZ2 binding CEP164,1,ENGGVQTWTQPRLCYLVKEGGSYGFSLKTVQGKKGVYMTDITPQGVAMRTGVLADDHLIEVNGENVEDASHEEVVEKVKKSGSRVMFLLVDKETDKRHVEQKIQFKRETAS*,2,,FALSE,FALSE,58.6666666666667,64,59,53,115,162,112,-0.397063032714623,0.123441880342351,-0.305234369713387,0.12496446808125,-0.282538068241448,0.0912498345266766,-0.318449255308275,0.0632758993414892,0.122763309094894,0.0138937525533443,0.132018810506613,0.0138917549226019,0.161393466928482,0.0108771768799602,0.14073478591387,0.00735175295014936,missense,"M1E,A50T",-0.318449255308275,-0.285283105074631
NHERF3_PDZ2 binding CEP164,1,ENGGVQTWTQPRLCYLVKEGGSYGFSLKTVQGKKGVYMTDITPQGVAMRRGVLADDHLIEVNGENVEDASHEEVVEKVKKSGSRVMFLLVDKETDKRHVEQKIQFKRETAS*,2,,FALSE,FALSE,177.333333333333,189,151,192,421,371,319,-0.324493657330118,0.0721756553300142,-0.317425741819317,0.0781453626512116,-0.352980569317304,0.0627244096547507,-0.334467851709302,0.040492482298834,0.130931209176671,0.00812358571296521,0.130663548838506,0.00868707915903464,0.152996569026767,0.00747688477513183,0.138873654510381,0.00470464630763663,missense,"M1E,A50R",-0.334467851709302,-0.30175755524406
NHERF3_PDZ2 binding CEP164,1,ENGGVQTWTQPRLCYLVKEGGSYGFSLKTVQGKKGVYMTDITPQGVAMRSGVLADDHLIEVNGENVEDASHEEVVEKVKKSGSRVMFLLVDKETDKRHVEQKIQFKRETAS*,2,,FALSE,FALSE,124.666666666667,119,117,138,976,1146,654,0.0714162844564468,0.0880139436670716,0.0865729932069655,0.0865915220387544,-0.0208415992329117,0.0610482361751729,0.0285862817260537,0.0434053360505368,0.175492056348928,0.00990623239991865,0.175574326295481,0.00962600186282825,0.192588249878304,0.00727708128492893,0.181055343341743,0.0050430781811508,missense,"M1E,A50S",0.0285862817260537,0.0716282945737505
NHERF3_PDZ2 binding CEP164,1,ENGGVQTWTQPRLCYLVKEGGSYGFSLKTVQGKKGVYMTDITPQGVAMRMGVLADDHLIEVNGENVEDASHEEVVEKVKKSGSRVMFLLVDKETDKRHVEQKIQFKRETAS*,2,,FALSE,FALSE,41.6666666666667,31,43,51,218,253,159,0.0272205534074414,0.171853718736807,-0.0583994621585382,0.143602683319893,-0.158113553413261,0.106316185806473,-0.0930712694485296,0.0765114707706411,0.170517694735138,0.0193426496492054,0.159458370685155,0.0159636840258538,0.176225137177635,0.0126731184140574,0.166920478882072,0.00888953672428497,missense,"M1E,A50M",-0.0930712694485296,-0.0534913610055565
NHERF3_PDZ2 binding CEP164,1,ENGGVQTWTQPRLCYLVKEGGSYGFSLKTVQGKKGVYMTDITPQGVAMRIGVLADDHLIEVNGENVEDASHEEVVEKVKKSGSRVMFLLVDKETDKRHVEQKIQFKRETAS*,2,,FALSE,FALSE,55,42,61,62,4,4,13,-1.23512764551878,0.222581729670218,-1.38860926327347,0.223732906150575,-1.0305906759114,0.173013047808564,-1.1839261159511,0.116587285508802,0.0284366322675278,0.0250522388864843,0.0115847483950423,0.0248714114346845,0.0722239843606769,0.0206235280679286,0.0401787743876156,0.0135457722309643,missense,"M1E,A50I",-1.1839261159511,-1.17538951992505
NHERF3_PDZ2 binding CEP164,1,ENGGVQTWTQPRLCYLVKEGGSYGFSLKTVQGKKGVYMTDITPQGVAMRQGVLADDHLIEVNGENVEDASHEEVVEKVKKSGSRVMFLLVDKETDKRHVEQKIQFKRETAS*,2,,FALSE,FALSE,44,46,38,48,234,302,214,-0.0678038481408121,0.142568889459678,0.0305376308018579,0.152159486791564,-0.0424961100701689,0.104923002817567,-0.0320753119985463,0.0738764579618574,0.159822414349101,0.0160465545928522,0.169345119437858,0.0169149065499398,0.19000698553029,0.0125070480000662,0.174007335249139,0.0085833859877129,missense,"M1E,A50Q",-0.0320753119985463,0.00924040627225147
NHERF3_PDZ2 binding CEP164,1,ENGGVQTWTQPRLCYLVKEGGSYGFSLKTVQGKKGVYMTDITPQGVAMRHGVLADDHLIEVNGENVEDASHEEVVEKVKKSGSRVMFLLVDKETDKRHVEQKIQFKRETAS*,2,,FALSE,FALSE,36.6666666666667,37,35,38,164,127,87,-0.108219808371613,0.15855777771058,-0.201381542867014,0.160439491765266,-0.257912283493517,0.116097151746623,-0.204578130094218,0.0808935746832389,0.155273477237197,0.0178461517501947,0.143563676345046,0.017835358592178,0.164328913528473,0.0138390306279231,0.153964979232993,0.0093986744165592,missense,"M1E,A50H",-0.204578130094218,-0.168171459889818
NHERF3_PDZ2 binding CEP164,1,ENGGVQTWTQPRLCYLVKEGGSYGFSLKTVQGKKGVYMTDITPQGVAMRPGVLADDHLIEVNGENVEDASHEEVVEKVKKSGSRVMFLLVDKETDKRHVEQKIQFKRETAS*,2,,FALSE,FALSE,77,83,60,88,7,3,8,-1.27049281757565,0.164212096106666,-1.45925886368173,0.25189298962155,-1.30001363365846,0.19664543755389,-1.31799236098175,0.112719507180091,0.0244561764594841,0.0184825621842805,0.00373094043410144,0.0280018451026329,0.0401081873059431,0.0234405598432676,0.0246021974811343,0.013096391802799,missense,"M1E,A50P",-1.31799236098175,-1.31327099329923
NHERF3_PDZ2 binding CEP164,1,ENGGVQTWTQPRLCYLVKEGGSYGFSLKTVQGKKGVYMTDITPQGVAMRLGVLADDHLIEVNGENVEDASHEEVVEKVKKSGSRVMFLLVDKETDKRHVEQKIQFKRETAS*,2,,FALSE,FALSE,157.333333333333,140,136,196,43,39,63,-0.896258572419838,0.096455407562336,-0.95746746222071,0.10204444912535,-0.890305762235507,0.0856309626127038,-0.911163988600593,0.0542410675733885,0.0665773591955395,0.0108563443896544,0.0595129021260693,0.011343836373869,0.0889462483248553,0.010207395241548,0.0718698257248075,0.00630203494066252,missense,"M1E,A50L",-0.911163988600593,-0.894865186666038
NHERF3_PDZ2 binding CEP164,1,ENGGVQTWTQPRLCYLVKEGGSYGFSLKTVQGKKGVYMTDITPQGVAMREGVLADDHLIEVNGENVEDASHEEVVEKVKKSGSRVMFLLVDKETDKRHVEQKIQFKRETAS*,2,,FALSE,FALSE,48,40,36,68,278,258,201,0.0237678701585315,0.151967140731569,-4.96593487148455e-05,0.156482253761451,-0.175335574069384,0.101902626358111,-0.0878837416703293,0.0744445787346284,0.170129084916717,0.0171043558613007,0.165944863788853,0.0173954497015671,0.174172235209333,0.012147012618479,0.167523195288228,0.00864939348204688,missense,"M1E,A50E",-0.0878837416703293,-0.0481562076784517
NHERF3_PDZ2 binding CEP164,1,ENGGVQTWTQPRLCYLVKEGGSYGFSLKTVQGKKGVYMTDITPQGVAMRDGVLADDHLIEVNGENVEDASHEEVVEKVKKSGSRVMFLLVDKETDKRHVEQKIQFKRETAS*,2,,FALSE,FALSE,40.3333333333333,40,39,42,4,4,7,-1.22081061871646,0.224901660930843,-1.25628778689867,0.240796375792372,-1.10479552513837,0.220416917172087,-1.1899756514261,0.131761683411552,0.0300480564222747,0.0253133540832595,0.0262943498443155,0.0267682829377023,0.0633786064530985,0.026274171431132,0.0394759050370699,0.0153088198637798,missense,"M1E,A50D",-1.1899756514261,-1.18161121177845
NHERF3_PDZ2 binding CEP164,1,ENGGVQTWTQPRLCYLVKEGGSYGFSLKTVQGKKGVYMTDITPQGVAMRGGVLADDHLIEVNGENVEDASHEEVVEKVKKSGSRVMFLLVDKETDKRHVEQKIQFKRETAS*,2,,FALSE,FALSE,132.333333333333,132,110,155,1018,1291,707,0.0367012753327502,0.0847197858070217,0.145860523505491,0.0892492113193285,-0.0454502641449754,0.069484403191889,0.0296858307888399,0.0460292377314693,0.171584778322102,0.00953546508778556,0.182165062474488,0.00992144558945747,0.189654843999634,0.0082826905696546,0.181183095189607,0.0053479379638556,missense,"M1E,A50G",0.0296858307888399,0.0727591343670892
NHERF3_PDZ2 binding CEP164,1,ENGGVQTWTQPRLCYLVKEGGSYGFSLKTVQGKKGVYMTDITPQGVAMRVGVLADDHLIEVNGENVEDASHEEVVEKVKKSGSRVMFLLVDKETDKRHVEQKIQFKRETAS*,2,,FALSE,FALSE,113.666666666667,92,120,129,294,420,279,-0.213003095096779,0.101651694826111,-0.21648102046155,0.0869263418985093,-0.272429314186332,0.0745748618625806,-0.240259006935405,0.0494511070398699,0.143479805158904,0.0114412020509178,0.141885133272577,0.00966322232642364,0.162598452191895,0.00888948421096309,0.1498193725437,0.00574551015239603,missense,"M1E,A50V",-0.240259006935405,-0.204867735443897
NHERF3_PDZ2 binding CEP164,1,ENGGVQTWTQPRLCYLVKEGGSYGFSLKTVQGKKGVYMTDITPQGVAMR*GVLADDHLIEVNGENVEDASHEEVVEKVKKSGSRVMFLLVDKETDKRHVEQKIQFKRETAS*,2,,FALSE,TRUE,51.3333333333333,49,55,50,8,5,3,-1.07696405909286,0.180644769810042,-1.2919713045681,0.210742723353277,-1.43502164370188,0.315381910776873,-1.21049348485762,0.125774558947434,0.0462384166105464,0.0203321087206048,0.0223275688076635,0.0234273494657852,0.0240149416242272,0.0375942032777822,0.0370920267511721,0.0146132017785363,stop,"M1E,A50*",-1.21049348485762,-1.20271293729733
NHERF3_PDZ2 binding CEP164,1,ENGGVQTWTQPRLCYLVKEGGSYGFSLKTVQGKKGVYMTDITPQGVAMRYGVLADDHLIEVNGENVEDASHEEVVEKVKKSGSRVMFLLVDKETDKRHVEQKIQFKRETAS*,2,,FALSE,FALSE,49.3333333333333,37,63,48,26,35,47,-0.648670313609572,0.169560717114129,-0.756514785085792,0.133519021433868,-0.532454042921981,0.124428574940281,-0.639298890555082,0.0802018687388171,0.0944441576717372,0.0190845654636636,0.0818519348500271,0.0148427273107661,0.131602944284486,0.0148321542232621,0.103456655108491,0.00931830809588322,missense,"M1E,A50Y",-0.639298890555082,-0.615263410178896
NHERF3_PDZ2 binding CEP164,1,ENGGVQTWTQPRLCYLVKEGGSYGFSLKTVQGKKGVYMTDITPQGVAMRWGVLADDHLIEVNGENVEDASHEEVVEKVKKSGSRVMFLLVDKETDKRHVEQKIQFKRETAS*,2,,FALSE,FALSE,68,64,54,86,3,2,9,-1.44314654817281,0.22737959810935,-1.557595520761,0.296246419026255,-1.25521387977574,0.196535735512271,-1.38025382952658,0.13289066965767,0.00502348308446487,0.0255922533183118,-0.0072007168683958,0.0329324224157494,0.0454484144930795,0.0234274831235456,0.017368306855814,0.0154399918906013,missense,"M1E,A50W",-1.38025382952658,-1.37730428531422
NHERF3_PDZ2 binding CEP164,1,ENGGVQTWTQPRLCYLVKEGGSYGFSLKTVQGKKGVYMTDITPQGVAMRCGVLADDHLIEVNGENVEDASHEEVVEKVKKSGSRVMFLLVDKETDKRHVEQKIQFKRETAS*,2,,FALSE,FALSE,69.6666666666667,67,53,89,530,527,335,0.0617516529896616,0.118818543514798,0.0968201464805495,0.128707883858819,-0.0972123897622952,0.097201249203753,-0.000297378352693827,0.0649515627948345,0.174404273193435,0.0133733821760085,0.176713457635107,0.0143078941288407,0.1834846871008,0.0115865983322219,0.177699475856572,0.00754644103621046,missense,"M1E,A50C",-0.000297378352693827,0.0419226695136458
NHERF3_PDZ2 binding CEP164,1,ENGGVQTWTQPRLCYLVKEGGSYGFSLKTVQGKKGVYMTDITPQGVAMRFGVLADDHLIEVNGENVEDASHEEVVEKVKKSGSRVMFLLVDKETDKRHVEQKIQFKRETAS*,2,,FALSE,FALSE,62,60,52,74,25,23,21,-0.802036395232069,0.141024509983709,-0.823949516427618,0.151145843648575,-0.932768237879059,0.147433187689248,-0.851826243433677,0.0844972007796999,0.0771823468322605,0.0158727300672693,0.0743555098625414,0.0168022242624257,0.0838846297396633,0.017574353628044,0.0787640215817766,0.00981736413984411,missense,"M1E,A50F",-0.851826243433677,-0.833838820719521
NHERF3_PDZ2 binding CEP164,1,DNGGVQTWTQPRLCYLVKEGGSYGFSLKTVQGKKGVYMTDITPQGVAMRKGVLADDHLIEVNGENVEDASHEEVVEKVKKSGSRVMFLLVDKETDKRHVEQKIQFKRETAS*,2,,FALSE,FALSE,48.6666666666667,43,45,58,159,145,121,-0.161404325927026,0.147896411408817,-0.236514781676628,0.14198015662568,-0.287964205024508,0.107529530100872,-0.242101699784929,0.074163515891662,0.149287400838048,0.0166461831101639,0.139658067409368,0.0157833148094079,0.160746659732936,0.012817751668188,0.149605278034832,0.00861673800647941,missense,"M1D,A50K",-0.242101699784929,-0.206762867249896
NHERF3_PDZ2 binding CEP164,1,DNGGVQTWTQPRLCYLVKEGGSYGFSLKTVQGKKGVYMTDITPQGVAMRNGVLADDHLIEVNGENVEDASHEEVVEKVKKSGSRVMFLLVDKETDKRHVEQKIQFKRETAS*,2,,FALSE,FALSE,49.6666666666667,54,37,58,427,358,301,0.0616388483175605,0.131536863886693,0.088746313099381,0.153908394482403,0.00659969273707289,0.101148368093595,0.0402220200842109,0.0711109092126521,0.17439157669046,0.0148048671440858,0.175815924789657,0.0171093249906089,0.195859311005378,0.0120571034082447,0.182407249433825,0.00826206884505128,missense,"M1D,A50N",0.0402220200842109,0.0835951602695292
NHERF3_PDZ2 binding CEP164,1,DNGGVQTWTQPRLCYLVKEGGSYGFSLKTVQGKKGVYMTDITPQGVAMRTGVLADDHLIEVNGENVEDASHEEVVEKVKKSGSRVMFLLVDKETDKRHVEQKIQFKRETAS*,2,,FALSE,FALSE,102.333333333333,97,83,127,209,190,215,-0.328555722310221,0.100056517366667,-0.366089947933211,0.106348404678579,-0.354448595546923,0.0765360858341145,-0.350111585408517,0.0527766671522903,0.130474011623194,0.0112616600604789,0.125253761278752,0.0118222883423466,0.152821577137228,0.0091232663339691,0.137056076782186,0.00613189259218468,missense,"M1D,A50T",-0.350111585408517,-0.317846474949597
NHERF3_PDZ2 binding CEP164,1,DNGGVQTWTQPRLCYLVKEGGSYGFSLKTVQGKKGVYMTDITPQGVAMRRGVLADDHLIEVNGENVEDASHEEVVEKVKKSGSRVMFLLVDKETDKRHVEQKIQFKRETAS*,2,,FALSE,FALSE,266,255,248,295,679,640,575,-0.261582884662489,0.0623911210111832,-0.310663883880965,0.0611284890178313,-0.318557208661351,0.0580679398127936,-0.298158772373448,0.0348985274635332,0.138012004656776,0.00702230713313055,0.131415235095755,0.0067953875310584,0.157099907784581,0.00692182353726886,0.143092249329302,0.00405470890032333,missense,"M1D,A50R",-0.298158772373448,-0.26441519994394
NHERF3_PDZ2 binding CEP164,1,DNGGVQTWTQPRLCYLVKEGGSYGFSLKTVQGKKGVYMTDITPQGVAMRSGVLADDHLIEVNGENVEDASHEEVVEKVKKSGSRVMFLLVDKETDKRHVEQKIQFKRETAS*,2,,FALSE,FALSE,219,214,184,259,1793,1942,1118,0.0784852956424021,0.0666031868070655,0.108807138090739,0.0691041696016227,-0.0417461427388095,0.0564089758740213,0.0365212079766946,0.0365366021047666,0.176287694684492,0.00749638772671915,0.178045999214844,0.00768200915808719,0.190096383252047,0.00672407146140919,0.181977268088439,0.00424502970495164,missense,"M1D,A50S",0.0365212079766946,0.0797890312476514
NHERF3_PDZ2 binding CEP164,1,DNGGVQTWTQPRLCYLVKEGGSYGFSLKTVQGKKGVYMTDITPQGVAMRMGVLADDHLIEVNGENVEDASHEEVVEKVKKSGSRVMFLLVDKETDKRHVEQKIQFKRETAS*,2,,FALSE,FALSE,76,55,54,119,339,316,265,-0.0114669617653517,0.130675743386103,-0.0600060920893205,0.128250118569342,-0.266870745236031,0.0966131991039467,-0.14530568236302,0.0664466537646657,0.166163299280177,0.0147079454581828,0.159279768642571,0.0142570063580117,0.16326104558711,0.0115165014933284,0.160851588463448,0.00772014918674781,missense,"M1D,A50M",-0.14530568236302,-0.10721224959939
NHERF3_PDZ2 binding CEP164,1,DNGGVQTWTQPRLCYLVKEGGSYGFSLKTVQGKKGVYMTDITPQGVAMRIGVLADDHLIEVNGENVEDASHEEVVEKVKKSGSRVMFLLVDKETDKRHVEQKIQFKRETAS*,2,,FALSE,FALSE,73.6666666666667,58,78,85,9,5,9,-1.09188249659892,0.168290430283228,-1.39532171357143,0.199542229955368,-1.25143339419135,0.196575837580837,-1.22802959008022,0.107643918714051,0.0445593018837058,0.0189415908844417,0.0108385545697007,0.0221822394622376,0.0458990565200682,0.0234322633765215,0.0350545825639526,0.0125066811409628,missense,"M1D,A50I",-1.22802959008022,-1.22074808122773
NHERF3_PDZ2 binding CEP164,1,DNGGVQTWTQPRLCYLVKEGGSYGFSLKTVQGKKGVYMTDITPQGVAMRQGVLADDHLIEVNGENVEDASHEEVVEKVKKSGSRVMFLLVDKETDKRHVEQKIQFKRETAS*,2,,FALSE,FALSE,70,66,56,88,391,379,280,-0.0230913578107279,0.119957795293269,-0.0169868580832582,0.125720705669155,-0.151528038698895,0.0980855829257663,-0.0778590764019544,0.0649976770434661,0.164854938764373,0.0135016083684656,0.164062029271903,0.0139758225571522,0.177010144720556,0.0116920128172469,0.16868791776911,0.00755179885122296,missense,"M1D,A50Q",-0.0778590764019544,-0.0378462626436633
NHERF3_PDZ2 binding CEP164,1,DNGGVQTWTQPRLCYLVKEGGSYGFSLKTVQGKKGVYMTDITPQGVAMRHGVLADDHLIEVNGENVEDASHEEVVEKVKKSGSRVMFLLVDKETDKRHVEQKIQFKRETAS*,2,,FALSE,FALSE,61,49,63,71,176,165,157,-0.169925962271535,0.139004839895028,-0.297825461171179,0.120814784831781,-0.269146399946114,0.103383817539456,-0.254320379164247,0.0683864835379089,0.148328265199545,0.0156454101627628,0.13284242655758,0.0134304527333222,0.162989782642605,0.0123235737986291,0.148185642547882,0.00794552961447218,missense,"M1D,A50H",-0.254320379164247,-0.219329263176939
NHERF3_PDZ2 binding CEP164,1,DNGGVQTWTQPRLCYLVKEGGSYGFSLKTVQGKKGVYMTDITPQGVAMRPGVLADDHLIEVNGENVEDASHEEVVEKVKKSGSRVMFLLVDKETDKRHVEQKIQFKRETAS*,2,,FALSE,FALSE,84,71,87,94,13,13,11,-1.04408265794417,0.146464206071295,-1.13982888330662,0.148697292027417,-1.20920677560009,0.172379613122778,-1.12286797579675,0.089265737970951,0.0499393165798288,0.016484984119109,0.0392405782570502,0.0165300294573044,0.0509325604364566,0.0205480212886021,0.0472728554940388,0.0103713998426712,missense,"M1D,A50P",-1.12286797579675,-1.11259380036086
NHERF3_PDZ2 binding CEP164,1,DNGGVQTWTQPRLCYLVKEGGSYGFSLKTVQGKKGVYMTDITPQGVAMRLGVLADDHLIEVNGENVEDASHEEVVEKVKKSGSRVMFLLVDKETDKRHVEQKIQFKRETAS*,2,,FALSE,FALSE,228,215,209,260,60,81,91,-0.922730475705478,0.0792929673243822,-0.865010647434303,0.0772051548876712,-0.850085551070953,0.0772612774360863,-0.878523551160455,0.0449766555669431,0.063597867366294,0.00892466044886885,0.0697909230039885,0.00858256036238807,0.0937405841530293,0.00920971073540198,0.0756621769160511,0.00522564299667438,missense,"M1D,A50L",-0.878523551160455,-0.861295874683033
NHERF3_PDZ2 binding CEP164,1,DNGGVQTWTQPRLCYLVKEGGSYGFSLKTVQGKKGVYMTDITPQGVAMREGVLADDHLIEVNGENVEDASHEEVVEKVKKSGSRVMFLLVDKETDKRHVEQKIQFKRETAS*,2,,FALSE,FALSE,47.3333333333333,40,42,60,341,291,280,0.0837064964579283,0.151723029264189,-0.0100443458816787,0.144990526632855,-0.0277342830430802,0.101152845691711,0.00237308866863913,0.0727888148585775,0.176875356440462,0.0170768803860907,0.164833798075726,0.016117964514305,0.191766627117345,0.0120576371475874,0.17800974586469,0.0084570174417663,missense,"M1D,A50E",0.00237308866863913,0.0446691321106579
NHERF3_PDZ2 binding CEP164,1,DNGGVQTWTQPRLCYLVKEGGSYGFSLKTVQGKKGVYMTDITPQGVAMRDGVLADDHLIEVNGENVEDASHEEVVEKVKKSGSRVMFLLVDKETDKRHVEQKIQFKRETAS*,2,,FALSE,FALSE,81.6666666666667,63,84,98,13,9,15,-1.0082421545276,0.152691421061729,-1.24336806628672,0.162090730461115,-1.13232089896973,0.162749140154447,-1.12309381000973,0.0917830212039298,0.0539732723529917,0.0171858757770585,0.0277305788393687,0.0180189195966271,0.0600975225869878,0.0194000481612252,0.0472466167940152,0.0106638720892455,missense,"M1D,A50D",-1.12309381000973,-1.11282606131527
NHERF3_PDZ2 binding CEP164,1,DNGGVQTWTQPRLCYLVKEGGSYGFSLKTVQGKKGVYMTDITPQGVAMRAGVLADDHLIEVNGENVEDASHEEVVEKVKKSGSRVMFLLVDKETDKRHVEQKIQFKRETAS*,1,,FALSE,FALSE,69.3333333333333,71,60,77,870,986,552,0.190169859339308,0.115335732460508,0.245438325997589,0.120632254712444,0.11102664446768,0.0966110521612155,0.171521472786395,0.0631154290104036,0.188858126111245,0.0129813813830511,0.193234692499657,0.0134101616560043,0.208307228647101,0.0115162455731291,0.197662364711552,0.00733310859673443,missense,M1D,0.171521472786395,0.218631104534705
NHERF3_PDZ2 binding CEP164,1,DNGGVQTWTQPRLCYLVKEGGSYGFSLKTVQGKKGVYMTDITPQGVAMRGGVLADDHLIEVNGENVEDASHEEVVEKVKKSGSRVMFLLVDKETDKRHVEQKIQFKRETAS*,2,,FALSE,FALSE,210,183,159,288,1828,1515,1088,0.114563894800032,0.072747799563217,0.0771333813183134,0.074503845726903,-0.0988449228960741,0.0658461040077154,0.021251273100391,0.0408332671055622,0.180348448844889,0.00818798225633361,0.174524965809776,0.00828226760391234,0.183290085633842,0.00784899746792189,0.180203120428054,0.00474424061975709,missense,"M1D,A50G",0.021251273100391,0.0640845478514681
NHERF3_PDZ2 binding CEP164,1,DNGGVQTWTQPRLCYLVKEGGSYGFSLKTVQGKKGVYMTDITPQGVAMRVGVLADDHLIEVNGENVEDASHEEVVEKVKKSGSRVMFLLVDKETDKRHVEQKIQFKRETAS*,2,,FALSE,FALSE,166.666666666667,151,151,198,529,453,415,-0.177693194564184,0.0802124983903175,-0.263056239858011,0.0779000067834898,-0.28472016373302,0.0701286061424633,-0.246128573945576,0.0437041894968108,0.147454039991705,0.00902815641846836,0.136707569255728,0.00865980401726396,0.161133356444404,0.008359480949345,0.149137412950361,0.00507780066993677,missense,"M1D,A50V",-0.246128573945576,-0.210904337328628
NHERF3_PDZ2 binding CEP164,1,DNGGVQTWTQPRLCYLVKEGGSYGFSLKTVQGKKGVYMTDITPQGVAMR*GVLADDHLIEVNGENVEDASHEEVVEKVKKSGSRVMFLLVDKETDKRHVEQKIQFKRETAS*,2,,FALSE,TRUE,91,64,84,125,6,8,5,-1.23974885663057,0.181960088798885,-1.27821000563307,0.168127816180814,-1.5660792518504,0.249315228391573,-1.32069439548883,0.110655874807177,0.0279165011458552,0.020480151803787,0.0238573523946087,0.0186900360871985,0.00839259235981038,0.0297189123920002,0.0242882597834392,0.0128566272867118,stop,"M1D,A50*",-1.32069439548883,-1.3160499217227
NHERF3_PDZ2 binding CEP164,1,DNGGVQTWTQPRLCYLVKEGGSYGFSLKTVQGKKGVYMTDITPQGVAMRYGVLADDHLIEVNGENVEDASHEEVVEKVKKSGSRVMFLLVDKETDKRHVEQKIQFKRETAS*,2,,FALSE,FALSE,69,63,51,93,50,29,54,-0.612955730492144,0.130248932249063,-0.749635066148357,0.147909065728089,-0.701360637744026,0.116523217524897,-0.6845105910938,0.0748888378153178,0.0984639407389038,0.0146599065891329,0.0826167232005292,0.0164424057772141,0.111468914260201,0.013889818586683,0.0982037032535837,0.0087010100223265,missense,"M1D,A50Y",-0.6845105910938,-0.661761735559795
NHERF3_PDZ2 binding CEP164,1,DNGGVQTWTQPRLCYLVKEGGSYGFSLKTVQGKKGVYMTDITPQGVAMRWGVLADDHLIEVNGENVEDASHEEVVEKVKKSGSRVMFLLVDKETDKRHVEQKIQFKRETAS*,2,,FALSE,FALSE,77.6666666666667,92,56,85,6,9,14,-1.3462401498719,0.170183997792224,-1.12342557520524,0.177131120515772,-1.10862075123535,0.16718300173318,-1.19353405480637,0.0989287915374186,0.0159305878295852,0.019154717566732,0.0410640624807106,0.0196908941649803,0.0629226312606114,0.0199285740144861,0.0390624695455004,0.0114941082245993,missense,"M1D,A50W",-1.19353405480637,-1.18527087943617
NHERF3_PDZ2 binding CEP164,1,DNGGVQTWTQPRLCYLVKEGGSYGFSLKTVQGKKGVYMTDITPQGVAMRCGVLADDHLIEVNGENVEDASHEEVVEKVKKSGSRVMFLLVDKETDKRHVEQKIQFKRETAS*,2,,FALSE,FALSE,73.6666666666667,70,70,81,841,743,504,0.184384110727359,0.116112924767579,0.116134521707775,0.112066675230263,0.0652525697558106,0.0964690373491468,0.114583165457798,0.0618687346181001,0.188206922813569,0.013068856699944,0.178860552495426,0.0124579635411037,0.202850860317885,0.0114993171015493,0.191046949154668,0.00718826056972991,missense,"M1D,A50C",0.114583165457798,0.160072459112035
NHERF3_PDZ2 binding CEP164,1,DNGGVQTWTQPRLCYLVKEGGSYGFSLKTVQGKKGVYMTDITPQGVAMRFGVLADDHLIEVNGENVEDASHEEVVEKVKKSGSRVMFLLVDKETDKRHVEQKIQFKRETAS*,2,,FALSE,FALSE,83.6666666666667,56,80,115,19,38,34,-0.862322047786842,0.14944939478798,-0.802855266272735,0.120881816609814,-0.919525253621804,0.127576022855617,-0.859144499229076,0.0756688158098918,0.0703970164663431,0.0168209760307651,0.0767004656561927,0.0134379043637477,0.0854632219960972,0.0152073367961748,0.0779137451069468,0.00879163229055716,missense,"M1D,A50F",-0.859144499229076,-0.841365337863102
NHERF3_PDZ2 binding CEP164,1,ANGGVQTWTQPRLCYLVKEGGSYGFSLKTVQGKKGVYMTDITPQGVAMRKGVLADDHLIEVNGENVEDASHEEVVEKVKKSGSRVMFLLVDKETDKRHVEQKIQFKRETAS*,2,,FALSE,FALSE,68.6666666666667,61,59,86,178,115,138,-0.231049080258279,0.123983440917667,-0.385702934034345,0.125861361125079,-0.374926599511583,0.0837279007793846,-0.342878437944421,0.0607650957389413,0.141448675596394,0.0139547068146146,0.12307347114988,0.0139914586107619,0.150380554943297,0.0099805461707317,0.137896464888265,0.00706003354379753,missense,"M1A,A50K",-0.342878437944421,-0.310407488131892
NHERF3_PDZ2 binding CEP164,1,ANGGVQTWTQPRLCYLVKEGGSYGFSLKTVQGKKGVYMTDITPQGVAMRNGVLADDHLIEVNGENVEDASHEEVVEKVKKSGSRVMFLLVDKETDKRHVEQKIQFKRETAS*,2,,FALSE,FALSE,61.6666666666667,50,54,81,407,377,350,0.0701370972010754,0.134784877000207,-0.0117050331427069,0.127770214579013,-0.0380540290417959,0.0782758690071511,-0.0109730220133824,0.0598139082030187,0.175348080000332,0.0151704407270872,0.164649186715493,0.0142036575243601,0.190536491159658,0.00933065223668396,0.176459119013066,0.00694951917977997,missense,"M1A,A50N",-0.0109730220133824,0.0309432206835774
NHERF3_PDZ2 binding CEP164,1,ANGGVQTWTQPRLCYLVKEGGSYGFSLKTVQGKKGVYMTDITPQGVAMRTGVLADDHLIEVNGENVEDASHEEVVEKVKKSGSRVMFLLVDKETDKRHVEQKIQFKRETAS*,2,,FALSE,FALSE,95,114,86,85,188,170,222,-0.405294729225272,0.092205522644903,-0.383395099910346,0.104194098384682,-0.213597140744146,0.0669149916501912,-0.301777865124184,0.0480532739240965,0.121836807051211,0.0103780071409083,0.123330023004538,0.0115828035069966,0.169611374024384,0.00797641117790088,0.142671762602381,0.00558310197108765,missense,"M1A,A50T",-0.301777865124184,-0.268137284057172
NHERF3_PDZ2 binding CEP164,1,ANGGVQTWTQPRLCYLVKEGGSYGFSLKTVQGKKGVYMTDITPQGVAMRRGVLADDHLIEVNGENVEDASHEEVVEKVKKSGSRVMFLLVDKETDKRHVEQKIQFKRETAS*,2,,FALSE,FALSE,320.333333333333,258,251,452,595,622,746,-0.311216662068748,0.0611032722774495,-0.322145667253854,0.0606632403474012,-0.359301288726764,0.043434350521083,-0.337821801581619,0.0305759725328042,0.132425574673226,0.00687735590925898,0.130138855312448,0.00674366786540529,0.152243125654712,0.0051774681645685,0.138483973587232,0.00355248994658444,missense,"M1A,A50R",-0.337821801581619,-0.30520695109991
NHERF3_PDZ2 binding CEP164,1,ANGGVQTWTQPRLCYLVKEGGSYGFSLKTVQGKKGVYMTDITPQGVAMRSGVLADDHLIEVNGENVEDASHEEVVEKVKKSGSRVMFLLVDKETDKRHVEQKIQFKRETAS*,2,,FALSE,FALSE,225.666666666667,209,160,308,1686,1579,1225,0.0637377808140504,0.0663231796008184,0.0921130824808682,0.0739626946095322,-0.0770130244912564,0.042783924836995,-0.0112341072767843,0.0323347799991714,0.17462781781585,0.00746487207882104,0.17619019385867,0.00822211019425795,0.185892494962104,0.00509993602163594,0.176428784646025,0.00375683817575503,missense,"M1A,A50S",-0.0112341072767843,0.0306747055119478
NHERF3_PDZ2 binding CEP164,1,ANGGVQTWTQPRLCYLVKEGGSYGFSLKTVQGKKGVYMTDITPQGVAMRMGVLADDHLIEVNGENVEDASHEEVVEKVKKSGSRVMFLLVDKETDKRHVEQKIQFKRETAS*,2,,FALSE,FALSE,65.3333333333333,60,74,62,271,242,217,-0.123425034426101,0.124459836472916,-0.232742902811016,0.110643166701917,-0.126097283916373,0.0826763107541094,-0.155286361493302,0.058466423137913,0.153562083602129,0.014008326558123,0.140077370732971,0.012299718306201,0.180041545483036,0.00985519437399198,0.159691976541623,0.00679296072062303,missense,"M1A,A50M",-0.155286361493302,-0.117476956748035
NHERF3_PDZ2 binding CEP164,1,ANGGVQTWTQPRLCYLVKEGGSYGFSLKTVQGKKGVYMTDITPQGVAMRIGVLADDHLIEVNGENVEDASHEEVVEKVKKSGSRVMFLLVDKETDKRHVEQKIQFKRETAS*,2,,FALSE,FALSE,57.6666666666667,55,50,68,7,8,10,-1.15017826159808,0.182829174389908,-1.12473702754393,0.187540534102932,-1.14084794804532,0.180258307114524,-1.13884020310657,0.105925824825565,0.0379979393091901,0.0205779699844229,0.0409182740437131,0.0208480632760176,0.0590810799650321,0.0214871785876353,0.0454171115146181,0.0123070632462388,missense,"M1A,A50I",-1.13884020310657,-1.12902056187747
NHERF3_PDZ2 binding CEP164,1,ANGGVQTWTQPRLCYLVKEGGSYGFSLKTVQGKKGVYMTDITPQGVAMRQGVLADDHLIEVNGENVEDASHEEVVEKVKKSGSRVMFLLVDKETDKRHVEQKIQFKRETAS*,2,,FALSE,FALSE,69.6666666666667,37,66,106,360,396,316,0.121012097587715,0.155981699127793,-0.0558187431519342,0.115837144667895,-0.172807180280384,0.0749380826780082,-0.102003574071824,0.0583511510814344,0.181074213339867,0.0175562064067833,0.159745257962109,0.0128771101847455,0.17447362519659,0.00893278091474763,0.165882673057906,0.0067795677591621,missense,"M1A,A50Q",-0.102003574071824,-0.0626778592311557
NHERF3_PDZ2 binding CEP164,1,ANGGVQTWTQPRLCYLVKEGGSYGFSLKTVQGKKGVYMTDITPQGVAMRHGVLADDHLIEVNGENVEDASHEEVVEKVKKSGSRVMFLLVDKETDKRHVEQKIQFKRETAS*,2,,FALSE,FALSE,65,60,61,74,211,226,177,-0.183074724394635,0.12486854679626,-0.196631974948827,0.121464360179423,-0.237143960420148,0.0828117613890859,-0.214771419397197,0.0600046693480823,0.146848332725943,0.014054328126495,0.144091665096735,0.013502663191797,0.166804542385675,0.0098713403815194,0.152780665055166,0.00697168289180287,missense,"M1A,A50H",-0.214771419397197,-0.178654827625691
NHERF3_PDZ2 binding CEP164,1,ANGGVQTWTQPRLCYLVKEGGSYGFSLKTVQGKKGVYMTDITPQGVAMRPGVLADDHLIEVNGENVEDASHEEVVEKVKKSGSRVMFLLVDKETDKRHVEQKIQFKRETAS*,2,,FALSE,FALSE,104,116,77,119,11,4,5,-1.23612438678524,0.133996744122701,-1.30841428748732,0.237324277064545,-1.52760840854297,0.238871224320782,-1.30638472513394,0.104843018928079,0.028324446059108,0.0150817340162945,0.0204996741075333,0.0263823048646177,0.0129783997702763,0.0284739646043984,0.0259508384641383,0.0121812567143029,missense,"M1A,A50P",-1.30638472513394,-1.30133302984899
NHERF3_PDZ2 binding CEP164,1,ANGGVQTWTQPRLCYLVKEGGSYGFSLKTVQGKKGVYMTDITPQGVAMRLGVLADDHLIEVNGENVEDASHEEVVEKVKKSGSRVMFLLVDKETDKRHVEQKIQFKRETAS*,2,,FALSE,FALSE,248.333333333333,242,237,266,69,59,118,-0.916039676855216,0.0738475060644537,-1.00043955250383,0.0792709861602296,-0.782087399237554,0.0631508219990721,-0.882062097873824,0.0410561569340266,0.0643509367731429,0.0083117575096521,0.0547358822588153,0.00881220981547236,0.101846110358516,0.00752771404531122,0.0752510484846896,0.00477013722448376,missense,"M1A,A50L",-0.882062097873824,-0.864935120597104
NHERF3_PDZ2 binding CEP164,1,ANGGVQTWTQPRLCYLVKEGGSYGFSLKTVQGKKGVYMTDITPQGVAMREGVLADDHLIEVNGENVEDASHEEVVEKVKKSGSRVMFLLVDKETDKRHVEQKIQFKRETAS*,2,,FALSE,FALSE,65.6666666666667,61,64,72,350,377,256,-0.0370879224499123,0.122819255545112,-0.0625312874948772,0.117669307704954,-0.0998764442332959,0.0812102965768103,-0.0762343078938653,0.0587075461128598,0.163279583583827,0.0138236742716264,0.158999053682197,0.0130807837591613,0.183167126067958,0.00968044232542416,0.168876692591704,0.00682097575574481,missense,"M1A,A50E",-0.0762343078938653,-0.0361752568230999
NHERF3_PDZ2 binding CEP164,1,ANGGVQTWTQPRLCYLVKEGGSYGFSLKTVQGKKGVYMTDITPQGVAMRDGVLADDHLIEVNGENVEDASHEEVVEKVKKSGSRVMFLLVDKETDKRHVEQKIQFKRETAS*,2,,FALSE,FALSE,70.3333333333333,64,56,91,11,6,8,-1.06193516276537,0.155708095839171,-1.02756694404627,0.23619808555031,-1.26985216424773,0.199500651190056,-1.11659940524374,0.10891759105927,0.0479299638078591,0.0175254115389527,0.051720248448794,0.0262571110655171,0.0437034994447733,0.0237809074604633,0.0480011735825354,0.0126546636195832,missense,"M1A,A50D",-1.11659940524374,-1.10614684017636
NHERF3_PDZ2 binding CEP164,1,ANGGVQTWTQPRLCYLVKEGGSYGFSLKTVQGKKGVYMTDITPQGVAMRGGVLADDHLIEVNGENVEDASHEEVVEKVKKSGSRVMFLLVDKETDKRHVEQKIQFKRETAS*,2,,FALSE,FALSE,234.666666666667,210,214,280,1678,1585,1082,0.0505463415895472,0.066789739814202,-0.00255191445295111,0.0643141099797552,-0.0850577805962699,0.0502506388900446,-0.0266493226868969,0.0340610644269855,0.17314308190694,0.00751738482520833,0.165666699001729,0.00714951912029204,0.184933542701376,0.00598998442433591,0.174637757469045,0.00395740769380307,missense,"M1A,A50G",-0.0266493226868969,0.0148208072197959
NHERF3_PDZ2 binding CEP164,1,ANGGVQTWTQPRLCYLVKEGGSYGFSLKTVQGKKGVYMTDITPQGVAMRVGVLADDHLIEVNGENVEDASHEEVVEKVKKSGSRVMFLLVDKETDKRHVEQKIQFKRETAS*,2,,FALSE,FALSE,187.333333333333,202,154,206,521,555,408,-0.274462070881517,0.0690632594339615,-0.207451060240112,0.0765764348140167,-0.306452315842085,0.0556189806021205,-0.272917670864884,0.037703641312178,0.136562413756837,0.00777327625309736,0.142888954569007,0.00851266829376862,0.158542837089507,0.00662990232289655,0.146024903695526,0.00438062294069093,missense,"M1A,A50V",-0.272917670864884,-0.238455792601754
NHERF3_PDZ2 binding CEP164,1,ANGGVQTWTQPRLCYLVKEGGSYGFSLKTVQGKKGVYMTDITPQGVAMR*GVLADDHLIEVNGENVEDASHEEVVEKVKKSGSRVMFLLVDKETDKRHVEQKIQFKRETAS*,2,,FALSE,TRUE,79.3333333333333,64,91,83,4,5,7,-1.35867867444698,0.204862072143466,-1.37564437339503,0.20932988131438,-1.31633734609547,0.209045688465446,-1.35031228566304,0.119924590641629,0.0145305947146429,0.0230578384745341,0.0130259986604602,0.0232702899779959,0.0381623656128299,0.0249186964691642,0.0208470852804848,0.0139335192738535,stop,"M1A,A50*",-1.35031228566304,-1.34651067144029
NHERF3_PDZ2 binding CEP164,1,ANGGVQTWTQPRLCYLVKEGGSYGFSLKTVQGKKGVYMTDITPQGVAMRYGVLADDHLIEVNGENVEDASHEEVVEKVKKSGSRVMFLLVDKETDKRHVEQKIQFKRETAS*,2,,FALSE,FALSE,78.6666666666667,66,81,89,33,42,54,-0.752669794787088,0.131044648836471,-0.78076173811812,0.119159898158058,-0.686409588391389,0.0998292057934888,-0.732275700249053,0.0660816409860555,0.0827387052503287,0.0147494668691398,0.0791565068270315,0.0132464861990823,0.113251111556155,0.0118998564198413,0.0926540819001012,0.00767773993140862,missense,"M1A,A50Y",-0.732275700249053,-0.710886133910021
NHERF3_PDZ2 binding CEP164,1,ANGGVQTWTQPRLCYLVKEGGSYGFSLKTVQGKKGVYMTDITPQGVAMRWGVLADDHLIEVNGENVEDASHEEVVEKVKKSGSRVMFLLVDKETDKRHVEQKIQFKRETAS*,2,,FALSE,FALSE,88.6666666666667,91,84,91,7,17,14,-1.29229180379169,0.164158797399037,-1.06003680124285,0.141407580611972,-1.00751722298743,0.161396282576833,-1.11264234805324,0.0892616522257311,0.0220026354119938,0.0184765632554473,0.0481107160315194,0.0157196640310777,0.0749743896626411,0.0192387846231439,0.0484609269353432,0.0103709251376131,missense,"M1A,A50W",-1.11264234805324,-1.10207717390408
NHERF3_PDZ2 binding CEP164,1,ANGGVQTWTQPRLCYLVKEGGSYGFSLKTVQGKKGVYMTDITPQGVAMRCGVLADDHLIEVNGENVEDASHEEVVEKVKKSGSRVMFLLVDKETDKRHVEQKIQFKRETAS*,2,,FALSE,FALSE,129,109,123,155,881,924,613,0.0659115561429701,0.0926697808285862,0.0116097898483871,0.0847766111762564,-0.0740148414330751,0.0699917616922159,-0.0126559796247202,0.0466397346325119,0.174872482725708,0.0104302607869729,0.167240993907002,0.00942424613741839,0.186249884842441,0.00834316879603422,0.17626358345035,0.00541886895717227,missense,"M1A,A50C",-0.0126559796247202,0.0292123698267902
NHERF3_PDZ2 binding CEP164,1,ANGGVQTWTQPRLCYLVKEGGSYGFSLKTVQGKKGVYMTDITPQGVAMRFGVLADDHLIEVNGENVEDASHEEVVEKVKKSGSRVMFLLVDKETDKRHVEQKIQFKRETAS*,2,,FALSE,FALSE,100.333333333333,107,81,113,20,15,34,-1.03989159408147,0.120477313117976,-1.08151236297206,0.142204088549576,-0.91118904694262,0.112575235684016,-0.998841244277202,0.0712013197772362,0.0504110333430713,0.0135600816522774,0.0457233714931227,0.0158082083447774,0.0864569157932172,0.0134192106450371,0.0616829847665651,0.00827257325734447,missense,"M1A,A50F",-0.998841244277202,-0.985037542812296
NHERF3_PDZ2 binding CEP164,1,ANGGVQTWTQPRLCYLVKEGGSYGFSLKTVQGKKGVYMTDITPQGVAMRAGVLADDHLIEVNGENVEDASHEEVVEKVKKSGSRVMFLLVDKETDKRHVEQKIQFKRETAS*,1,,FALSE,FALSE,48.3333333333333,48,32,65,534,398,321,0.161818043527732,0.138809895176706,0.163025658711417,0.165127772411662,-0.00943673933307023,0.0998060558351839,0.0710707147491211,0.0727465788764588,0.185667044508863,0.0156234685521001,0.184073235694887,0.0183565343051475,0.193947733750962,0.011897096894933,0.185991425784872,0.00845211022575871,missense,M1A,0.0710707147491211,0.115321740447079
NHERF3_PDZ2 binding CEP164,1,GNGGVQTWTQPRLCYLVKEGGSYGFSLKTVQGKKGVYMTDITPQGVAMRKGVLADDHLIEVNGENVEDASHEEVVEKVKKSGSRVMFLLVDKETDKRHVEQKIQFKRETAS*,2,,FALSE,FALSE,132,125,105,166,340,252,218,-0.255158389739081,0.0881799523383067,-0.323804950033296,0.0937821490684829,-0.441846875764786,0.0757252869297876,-0.35201947915714,0.0489881807834634,0.138735100760776,0.00992491717200292,0.129954400082308,0.0104253525100208,0.142403513829331,0.00902661735764834,0.136834406862976,0.00569172475374257,missense,"M1G,A50K",-0.35201947915714,-0.319808663127847
NHERF3_PDZ2 binding CEP164,1,GNGGVQTWTQPRLCYLVKEGGSYGFSLKTVQGKKGVYMTDITPQGVAMRNGVLADDHLIEVNGENVEDASHEEVVEKVKKSGSRVMFLLVDKETDKRHVEQKIQFKRETAS*,2,,FALSE,FALSE,114,108,103,131,905,792,573,0.0783192711416138,0.0930851486916336,0.020724789690063,0.0925724420108358,-0.0558152404642498,0.0712612696268644,0.0010859986571778,0.0482792706516659,0.176269008130744,0.0104770116813354,0.16825426868714,0.0102908746521865,0.188419316490284,0.00849449687709116,0.177860204445487,0.0056093595529778,missense,"M1G,A50N",0.0010859986571778,0.0433454143686946
NHERF3_PDZ2 binding CEP164,1,GNGGVQTWTQPRLCYLVKEGGSYGFSLKTVQGKKGVYMTDITPQGVAMRTGVLADDHLIEVNGENVEDASHEEVVEKVKKSGSRVMFLLVDKETDKRHVEQKIQFKRETAS*,2,,FALSE,FALSE,200,162,212,226,419,327,348,-0.274852870873982,0.0768052755428645,-0.457933433452459,0.0672878523728285,-0.395664598942027,0.0568825705205869,-0.386047141208295,0.0378114987915795,0.136518428049733,0.00864466330409483,0.115043921540617,0.00748009709306961,0.147908540729665,0.00678052496367379,0.132880880046688,0.00439315443452409,missense,"M1G,A50T",-0.386047141208295,-0.354804677061251
NHERF3_PDZ2 binding CEP164,1,GNGGVQTWTQPRLCYLVKEGGSYGFSLKTVQGKKGVYMTDITPQGVAMRRGVLADDHLIEVNGENVEDASHEEVVEKVKKSGSRVMFLLVDKETDKRHVEQKIQFKRETAS*,2,,FALSE,FALSE,547,523,462,656,1319,1209,1041,-0.277119616878109,0.0439182376933594,-0.301683883744837,0.0447194914293252,-0.378553862660889,0.0415953953112632,-0.321536122303761,0.0250276136045782,0.136263299012527,0.00494312890728988,0.132413502547387,0.00497127083192691,0.149948177360698,0.00495826074139572,0.140376136194515,0.00290785013042101,missense,"M1G,A50R",-0.321536122303761,-0.288457817466631
NHERF3_PDZ2 binding CEP164,1,GNGGVQTWTQPRLCYLVKEGGSYGFSLKTVQGKKGVYMTDITPQGVAMRSGVLADDHLIEVNGENVEDASHEEVVEKVKKSGSRVMFLLVDKETDKRHVEQKIQFKRETAS*,2,,FALSE,FALSE,436.666666666667,390,372,548,3929,3457,2140,0.130382554190432,0.0492535522278684,0.0742590566515791,0.0486665706227849,-0.0794630235848794,0.0402967879735618,0.0249360890394769,0.0262589021663884,0.182128886235232,0.00554363450337402,0.174205439672056,0.00541005041189513,0.185600449791443,0.00480346394879811,0.180631243247846,0.00305090822064144,missense,"M1G,A50S",0.0249360890394769,0.0678742254893975
NHERF3_PDZ2 binding CEP164,1,GNGGVQTWTQPRLCYLVKEGGSYGFSLKTVQGKKGVYMTDITPQGVAMRMGVLADDHLIEVNGENVEDASHEEVVEKVKKSGSRVMFLLVDKETDKRHVEQKIQFKRETAS*,2,,FALSE,FALSE,134.333333333333,135,112,156,627,679,459,-0.0992799472081028,0.0842485633316599,-0.0498187348898058,0.0890422050004846,-0.175638203278231,0.0717310801716366,-0.117924280394861,0.0465561822483064,0.156279685328994,0.0094824275898789,0.160412252713425,0.0098984335997858,0.174136161155602,0.00855049930626886,0.164032915079009,0.00540916136718196,missense,"M1G,A50M",-0.117924280394861,-0.0790516335878259
NHERF3_PDZ2 binding CEP164,1,GNGGVQTWTQPRLCYLVKEGGSYGFSLKTVQGKKGVYMTDITPQGVAMRIGVLADDHLIEVNGENVEDASHEEVVEKVKKSGSRVMFLLVDKETDKRHVEQKIQFKRETAS*,2,,FALSE,FALSE,149.666666666667,135,129,185,22,16,27,-1.07785003359575,0.109639456989767,-1.19996099140988,0.125297325978846,-1.13501886965577,0.122477097613223,-1.13211917511365,0.0684306568159721,0.0461386975324058,0.0123402485548192,0.0325559540468562,0.0139287572834205,0.0597759186682388,0.0145995339212776,0.0461979986752776,0.0079506619165129,missense,"M1G,A50I",-1.13211917511365,-1.12210826831662
NHERF3_PDZ2 binding CEP164,1,GNGGVQTWTQPRLCYLVKEGGSYGFSLKTVQGKKGVYMTDITPQGVAMRQGVLADDHLIEVNGENVEDASHEEVVEKVKKSGSRVMFLLVDKETDKRHVEQKIQFKRETAS*,2,,FALSE,FALSE,115,113,81,151,925,708,520,0.0710379872523048,0.0912414818254281,0.0509328777674966,0.104200155068246,-0.126368574247302,0.0712433994206197,-0.0285238299676459,0.0494322580737277,0.175449477868015,0.0102695014655252,0.171612370095448,0.0115834768020941,0.180009207091075,0.00849236671000413,0.174419966579074,0.0057433201725793,missense,"M1G,A50Q",-0.0285238299676459,0.0128929556143361
NHERF3_PDZ2 binding CEP164,1,GNGGVQTWTQPRLCYLVKEGGSYGFSLKTVQGKKGVYMTDITPQGVAMRHGVLADDHLIEVNGENVEDASHEEVVEKVKKSGSRVMFLLVDKETDKRHVEQKIQFKRETAS*,2,,FALSE,FALSE,114,100,94,148,469,356,371,-0.0920855506998045,0.0972039211996863,-0.19111185526185,0.0979330721008318,-0.248789425547146,0.0728244773667689,-0.192102801734581,0.0500839905381965,0.157089436157316,0.0109405918365606,0.144705312728037,0.0108867925205563,0.165416377851539,0.00868083460773212,0.155414433654448,0.00581904214758448,missense,"M1G,A50H",-0.192102801734581,-0.155341111321018
NHERF3_PDZ2 binding CEP164,1,GNGGVQTWTQPRLCYLVKEGGSYGFSLKTVQGKKGVYMTDITPQGVAMRPGVLADDHLIEVNGENVEDASHEEVVEKVKKSGSRVMFLLVDKETDKRHVEQKIQFKRETAS*,2,,FALSE,FALSE,199.333333333333,190,187,221,17,19,25,-1.25211093309707,0.107285388006909,-1.13042107377351,0.121906164785371,-1.18992791545028,0.116462088436235,-1.19606335769848,0.0662415462082965,0.0265251124940069,0.012075291055382,0.0402864034135852,0.0135517766830457,0.0532306421040154,0.0138825318676074,0.0387686007867406,0.00769631862727212,missense,"M1G,A50P",-1.19606335769848,-1.18787216068556
NHERF3_PDZ2 binding CEP164,1,GNGGVQTWTQPRLCYLVKEGGSYGFSLKTVQGKKGVYMTDITPQGVAMRLGVLADDHLIEVNGENVEDASHEEVVEKVKKSGSRVMFLLVDKETDKRHVEQKIQFKRETAS*,2,,FALSE,FALSE,448.333333333333,449,416,480,140,135,158,-0.889145796919079,0.0541097736793387,-0.918021209437945,0.0564493284794303,-0.888915645881197,0.0574886120400209,-0.898532650799957,0.0323094757811862,0.0673779233355297,0.0060902167411352,0.0638979700152623,0.00627522566072008,0.0891119531893954,0.00685276641855069,0.0733374062081603,0.00375389818815849,missense,"M1G,A50L",-0.898532650799957,-0.881874388973148
NHERF3_PDZ2 binding CEP164,1,GNGGVQTWTQPRLCYLVKEGGSYGFSLKTVQGKKGVYMTDITPQGVAMREGVLADDHLIEVNGENVEDASHEEVVEKVKKSGSRVMFLLVDKETDKRHVEQKIQFKRETAS*,2,,FALSE,FALSE,134.333333333333,103,117,183,870,686,567,0.0797138390702916,0.0952904514134739,-0.0687414347044575,0.0872337865492066,-0.151931436896843,0.0698634249963611,-0.0702977752664013,0.047329100382841,0.17642597091895,0.0107252250934893,0.15830869870055,0.00969739960741662,0.17696205878621,0.00832787078537762,0.169566432630357,0.00549896338082262,missense,"M1G,A50E",-0.0702977752664013,-0.0300697836279532
NHERF3_PDZ2 binding CEP164,1,GNGGVQTWTQPRLCYLVKEGGSYGFSLKTVQGKKGVYMTDITPQGVAMRDGVLADDHLIEVNGENVEDASHEEVVEKVKKSGSRVMFLLVDKETDKRHVEQKIQFKRETAS*,2,,FALSE,FALSE,126.333333333333,115,129,135,23,14,33,-1.01764935674073,0.113665629889262,-1.23797807621213,0.131192478715836,-0.978702152191528,0.115252740203503,-1.06447078433142,0.0688780989328654,0.0529144636293558,0.0127934063473563,0.0283297605291819,0.014584095703301,0.0784092081856703,0.0137383749526374,0.0540577724861898,0.00800264827999607,missense,"M1G,A50D",-1.06447078433142,-1.05253475419072
NHERF3_PDZ2 binding CEP164,1,GNGGVQTWTQPRLCYLVKEGGSYGFSLKTVQGKKGVYMTDITPQGVAMRGGVLADDHLIEVNGENVEDASHEEVVEKVKKSGSRVMFLLVDKETDKRHVEQKIQFKRETAS*,2,,FALSE,FALSE,391.666666666667,313,375,487,3250,2910,2020,0.119052442134635,0.0555536843772964,0.00326678769853777,0.048736517529405,-0.0709980255699906,0.047463545913648,0.00709490735313023,0.0290016561397877,0.180853648261959,0.00625273320549003,0.166313538743435,0.00541782610445224,0.18660949579327,0.00565775693655566,0.178558353546367,0.00336957693693498,missense,"M1G,A50G",0.00709490735313023,0.049525323294908
NHERF3_PDZ2 binding CEP164,1,GNGGVQTWTQPRLCYLVKEGGSYGFSLKTVQGKKGVYMTDITPQGVAMRVGVLADDHLIEVNGENVEDASHEEVVEKVKKSGSRVMFLLVDKETDKRHVEQKIQFKRETAS*,2,,FALSE,FALSE,301.333333333333,263,293,348,961,901,843,-0.173218231771457,0.0606042414526102,-0.252206558337368,0.0558547642099051,-0.251119368481751,0.0506614203828167,-0.229884863451468,0.0319043306052456,0.147957710427988,0.00682118849851005,0.137913681032838,0.00620913054388567,0.165138643633703,0.00603895046333283,0.151024699386258,0.00370682612322606,missense,"M1G,A50V",-0.229884863451468,-0.194198366817713
NHERF3_PDZ2 binding CEP164,1,GNGGVQTWTQPRLCYLVKEGGSYGFSLKTVQGKKGVYMTDITPQGVAMR*GVLADDHLIEVNGENVEDASHEEVVEKVKKSGSRVMFLLVDKETDKRHVEQKIQFKRETAS*,2,,FALSE,TRUE,178.666666666667,163,147,226,18,15,10,-1.19178104219621,0.109632745004739,-1.25779454891295,0.124353023359261,-1.52721883311673,0.177977597298956,-1.27458793442976,0.0746525317402318,0.0333154220179883,0.0123394931008448,0.0261268496824664,0.013823783279486,0.0130248380004526,0.021215313063665,0.0296451699915835,0.00867355464195685,stop,"M1G,A50*",-1.27458793442976,-1.26863137291916
NHERF3_PDZ2 binding CEP164,1,GNGGVQTWTQPRLCYLVKEGGSYGFSLKTVQGKKGVYMTDITPQGVAMRYGVLADDHLIEVNGENVEDASHEEVVEKVKKSGSRVMFLLVDKETDKRHVEQKIQFKRETAS*,2,,FALSE,FALSE,138.666666666667,126,126,164,96,73,113,-0.633350193786821,0.092971939019389,-0.747861550141741,0.0943818242586936,-0.665299189575514,0.0860710314236542,-0.680652443341863,0.0524911026674577,0.0961684829437969,0.0104642695943836,0.0828138772403415,0.0104920157856182,0.115767516578891,0.0102598523919734,0.0986519647467051,0.00609871409032735,missense,"M1G,A50Y",-0.680652443341863,-0.657793793469594
NHERF3_PDZ2 binding CEP164,1,GNGGVQTWTQPRLCYLVKEGGSYGFSLKTVQGKKGVYMTDITPQGVAMRWGVLADDHLIEVNGENVEDASHEEVVEKVKKSGSRVMFLLVDKETDKRHVEQKIQFKRETAS*,2,,FALSE,FALSE,130,124,136,130,15,17,37,-1.16473652767318,0.1224716408671,-1.19740776168732,0.121947242157178,-0.931486575030288,0.109887328890738,-1.08574617077171,0.0679269546758367,0.0363593629533189,0.0137845492007281,0.0328397854599894,0.0135563430753232,0.0840374067126723,0.0130988063639884,0.0515858773941287,0.00789213894436592,missense,"M1G,A50W",-1.08574617077171,-1.07441559099883
NHERF3_PDZ2 binding CEP164,1,GNGGVQTWTQPRLCYLVKEGGSYGFSLKTVQGKKGVYMTDITPQGVAMRCGVLADDHLIEVNGENVEDASHEEVVEKVKKSGSRVMFLLVDKETDKRHVEQKIQFKRETAS*,2,,FALSE,FALSE,183,183,170,196,1735,1440,1123,0.114918448080877,0.072735518412696,0.0486726747702227,0.0721622263461622,0.0552344140968258,0.0682341629336803,0.0720534313918715,0.0409672420932401,0.180388354876273,0.00818659997613878,0.17136111318542,0.0080219599896062,0.201656674578492,0.0081336592371429,0.186105603379386,0.00475980659386662,missense,"M1G,A50C",0.0720534313918715,0.11633242302852
NHERF3_PDZ2 binding CEP164,1,GNGGVQTWTQPRLCYLVKEGGSYGFSLKTVQGKKGVYMTDITPQGVAMRFGVLADDHLIEVNGENVEDASHEEVVEKVKKSGSRVMFLLVDKETDKRHVEQKIQFKRETAS*,2,,FALSE,FALSE,184.333333333333,179,181,193,76,47,75,-0.798257624729464,0.0827760428382695,-0.98435663783269,0.0905656487933389,-0.831879467860755,0.0901738667308465,-0.866888071129485,0.0505821289280044,0.077607658745636,0.00931669100754433,0.0565237497421328,0.0100677882022071,0.0959107884980104,0.0107489192004467,0.0770140529942153,0.00587691869165522,missense,"M1G,A50F",-0.866888071129485,-0.849329274665861
NHERF3_PDZ2 binding CEP164,1,GNGGVQTWTQPRLCYLVKEGGSYGFSLKTVQGKKGVYMTDITPQGVAMRAGVLADDHLIEVNGENVEDASHEEVVEKVKKSGSRVMFLLVDKETDKRHVEQKIQFKRETAS*,1,,FALSE,FALSE,91,101,63,109,1194,1081,711,0.179644266224379,0.0980784695942149,0.258216125234884,0.117724581368134,0.0805080941154916,0.0937292266893367,0.160277658831354,0.0587281147418195,0.187673439149167,0.0110390248720572,0.194655144714436,0.013086928291238,0.204669351690692,0.0111727257677793,0.196355994620014,0.00682336553574333,missense,M1G,0.160277658831354,0.207067316542345
NHERF3_PDZ2 binding CEP164,1,VNGGVQTWTQPRLCYLVKEGGSYGFSLKTVQGKKGVYMTDITPQGVAMRKGVLADDHLIEVNGENVEDASHEEVVEKVKKSGSRVMFLLVDKETDKRHVEQKIQFKRETAS*,2,,FALSE,FALSE,125.333333333333,111,108,157,201,250,242,-0.370888376018378,0.0941926730702835,-0.335423628257007,0.0926113081669633,-0.385253915896388,0.0746595974591438,-0.367077029554879,0.0494645802272171,0.125709344932146,0.0106016668601214,0.12866280229546,0.0102951952332604,0.149149516579277,0.00889958487664241,0.135084935236169,0.00574707554373553,missense,"M1V,A50K",-0.367077029554879,-0.33529471805369
NHERF3_PDZ2 binding CEP164,1,VNGGVQTWTQPRLCYLVKEGGSYGFSLKTVQGKKGVYMTDITPQGVAMRNGVLADDHLIEVNGENVEDASHEEVVEKVKKSGSRVMFLLVDKETDKRHVEQKIQFKRETAS*,2,,FALSE,FALSE,125,110,141,124,607,775,459,-0.044303573078702,0.092509149851792,-0.0786597354727437,0.0795329853826924,-0.101739625424296,0.0720971402048882,-0.0795704873293977,0.0462585035816021,0.162467440540722,0.0104121812904699,0.157206124459749,0.00884133512640473,0.182945030855632,0.00859413445093532,0.168489076338712,0.00537457537095093,missense,"M1V,A50N",-0.0795704873293977,-0.0396063765349012
NHERF3_PDZ2 binding CEP164,1,VNGGVQTWTQPRLCYLVKEGGSYGFSLKTVQGKKGVYMTDITPQGVAMRTGVLADDHLIEVNGENVEDASHEEVVEKVKKSGSRVMFLLVDKETDKRHVEQKIQFKRETAS*,2,,FALSE,FALSE,195.666666666667,176,168,243,271,248,251,-0.418798641375495,0.0753077289415593,-0.47050357524655,0.075739141843409,-0.515161643385449,0.0634046307905253,-0.473826142127532,0.0408452642633502,0.120316901380648,0.00847610995852094,0.113646553698165,0.00841959008582124,0.133664235566969,0.00755796860010187,0.122682217748956,0.00474563451760886,missense,"M1V,A50T",-0.473826142127532,-0.445081673894352
NHERF3_PDZ2 binding CEP164,1,VNGGVQTWTQPRLCYLVKEGGSYGFSLKTVQGKKGVYMTDITPQGVAMRRGVLADDHLIEVNGENVEDASHEEVVEKVKKSGSRVMFLLVDKETDKRHVEQKIQFKRETAS*,2,,FALSE,FALSE,551.666666666667,539,543,573,1109,1076,1029,-0.339191546383948,0.0433259556625011,-0.382644958590348,0.0416584293447846,-0.337670755455296,0.0412711964793794,-0.353428325672647,0.0242818230449451,0.129276917837265,0.00487646579461115,0.123413412943572,0.00463098590986684,0.154821531825222,0.0049196155421253,0.136670719082407,0.00282119995232735,missense,"M1V,A50R",-0.353428325672647,-0.32125760229424
NHERF3_PDZ2 binding CEP164,1,VNGGVQTWTQPRLCYLVKEGGSYGFSLKTVQGKKGVYMTDITPQGVAMRSGVLADDHLIEVNGENVEDASHEEVVEKVKKSGSRVMFLLVDKETDKRHVEQKIQFKRETAS*,2,,FALSE,FALSE,367,356,315,430,2387,2426,1725,0.00832514128653491,0.0518651047078861,0.0186995816811189,0.0529709340126909,-0.0696235198927851,0.0437485450181135,-0.0212837832799057,0.0282772387967016,0.168390959629733,0.00583757253993672,0.168029135145106,0.00588854771779746,0.186773339831464,0.00521492082556934,0.175261156276095,0.00328541002039018,missense,"M1V,A50S",-0.0212837832799057,0.020339037992307
NHERF3_PDZ2 binding CEP164,1,VNGGVQTWTQPRLCYLVKEGGSYGFSLKTVQGKKGVYMTDITPQGVAMRMGVLADDHLIEVNGENVEDASHEEVVEKVKKSGSRVMFLLVDKETDKRHVEQKIQFKRETAS*,2,,FALSE,FALSE,173.666666666667,169,125,227,622,565,491,-0.168625060664248,0.0761263068446141,-0.140801494200589,0.0847369758744703,-0.272911418662037,0.0689025912999829,-0.203252291417944,0.04374957025221,0.148474685563345,0.00856824334792764,0.150298096154092,0.00941984005377597,0.162540984299662,0.00821333733858351,0.154119022691896,0.00508307326354442,missense,"M1V,A50M",-0.203252291417944,-0.166807890781879
NHERF3_PDZ2 binding CEP164,1,VNGGVQTWTQPRLCYLVKEGGSYGFSLKTVQGKKGVYMTDITPQGVAMRIGVLADDHLIEVNGENVEDASHEEVVEKVKKSGSRVMFLLVDKETDKRHVEQKIQFKRETAS*,2,,FALSE,FALSE,147.333333333333,151,132,159,12,13,31,-1.2839080184344,0.126493754911084,-1.26829382393626,0.132658968583852,-1.0506757577633,0.115081780940633,-1.18896305950426,0.0716431531731145,0.0229462555099011,0.0142372501569471,0.0249596910674744,0.014747118986285,0.0698297993291663,0.0137179962401592,0.0395935537109911,0.00832390796780181,missense,"M1V,A50I",-1.18896305950426,-1.18056980373365
NHERF3_PDZ2 binding CEP164,1,VNGGVQTWTQPRLCYLVKEGGSYGFSLKTVQGKKGVYMTDITPQGVAMRQGVLADDHLIEVNGENVEDASHEEVVEKVKKSGSRVMFLLVDKETDKRHVEQKIQFKRETAS*,2,,FALSE,FALSE,141.333333333333,142,115,167,811,646,546,-0.0339500650478143,0.0820366077007365,-0.0736779089899869,0.0879731424580416,-0.14291102416047,0.0697036621163857,-0.0909363100738943,0.0454724009012687,0.163632758812295,0.00923346537292471,0.157759932383138,0.00977959057932902,0.178037311419518,0.00830882670586384,0.167168530573858,0.00528324150198335,missense,"M1V,A50Q",-0.0909363100738943,-0.0512956454165846
NHERF3_PDZ2 binding CEP164,1,VNGGVQTWTQPRLCYLVKEGGSYGFSLKTVQGKKGVYMTDITPQGVAMRHGVLADDHLIEVNGENVEDASHEEVVEKVKKSGSRVMFLLVDKETDKRHVEQKIQFKRETAS*,2,,FALSE,FALSE,146,141,141,156,358,377,306,-0.272150156513398,0.0833258262410798,-0.291973333452609,0.0807523377683951,-0.306860049578299,0.0728763323176875,-0.29186619478302,0.0453764249257567,0.136822626628401,0.00937857077262404,0.133492982073803,0.00897688521329391,0.158494234349658,0.00868701582960686,0.143823356691598,0.00527209046867594,missense,"M1V,A50H",-0.29186619478302,-0.257943549534911
NHERF3_PDZ2 binding CEP164,1,VNGGVQTWTQPRLCYLVKEGGSYGFSLKTVQGKKGVYMTDITPQGVAMRPGVLADDHLIEVNGENVEDASHEEVVEKVKKSGSRVMFLLVDKETDKRHVEQKIQFKRETAS*,2,,FALSE,FALSE,179,177,158,202,15,14,15,-1.26291088821318,0.114715440687134,-1.21028675844396,0.133079304084443,-1.36015011861919,0.146761541719056,-1.2715375441761,0.0747680667870185,0.0253095452687327,0.0129115656901417,0.0314080835583258,0.0147938458507221,0.0329397887302101,0.0174942919812873,0.0299995816361408,0.00868697815912372,missense,"M1V,A50P",-1.2715375441761,-1.26549417531625
NHERF3_PDZ2 binding CEP164,1,VNGGVQTWTQPRLCYLVKEGGSYGFSLKTVQGKKGVYMTDITPQGVAMRLGVLADDHLIEVNGENVEDASHEEVVEKVKKSGSRVMFLLVDKETDKRHVEQKIQFKRETAS*,2,,FALSE,FALSE,472.666666666667,451,437,530,114,121,185,-0.950512303400846,0.0555821505305307,-0.963242555090184,0.0564125822356566,-0.860154464910098,0.0540262268100533,-0.923020234493265,0.0319353085164902,0.0604709396298679,0.00625593715611106,0.0588709102380565,0.00627114074105717,0.0925403479291988,0.00644004263917869,0.0704922998164243,0.00371042531269239,missense,"M1V,A50L",-0.923020234493265,-0.907058835052285
NHERF3_PDZ2 binding CEP164,1,VNGGVQTWTQPRLCYLVKEGGSYGFSLKTVQGKKGVYMTDITPQGVAMREGVLADDHLIEVNGENVEDASHEEVVEKVKKSGSRVMFLLVDKETDKRHVEQKIQFKRETAS*,2,,FALSE,FALSE,172,150,142,224,699,683,502,-0.0954017758178229,0.0801399525867801,-0.124473166236278,0.0794773774889955,-0.259226515793656,0.0690004133540252,-0.169843867329719,0.0436829600822475,0.156716185109348,0.00901999117146843,0.152113245162917,0.00883515343937913,0.164172254206688,0.00822499793819007,0.158000602928708,0.00507533411611818,missense,"M1V,A50E",-0.169843867329719,-0.132448736952064
NHERF3_PDZ2 binding CEP164,1,VNGGVQTWTQPRLCYLVKEGGSYGFSLKTVQGKKGVYMTDITPQGVAMRDGVLADDHLIEVNGENVEDASHEEVVEKVKKSGSRVMFLLVDKETDKRHVEQKIQFKRETAS*,2,,FALSE,FALSE,191.666666666667,154,185,236,12,26,29,-1.2935448080261,0.124316304289159,-1.16289935906312,0.101273793720946,-1.20371026256206,0.116665392638736,-1.211491033289,0.06513902497661,0.0218616060406573,0.013992171581878,0.0366759340819646,0.0112581659735373,0.0515877566332252,0.0139067661665792,0.0369761259153143,0.00756822145596351,missense,"M1V,A50D",-1.211491033289,-1.20373887374725
NHERF3_PDZ2 binding CEP164,1,VNGGVQTWTQPRLCYLVKEGGSYGFSLKTVQGKKGVYMTDITPQGVAMRGGVLADDHLIEVNGENVEDASHEEVVEKVKKSGSRVMFLLVDKETDKRHVEQKIQFKRETAS*,2,,FALSE,FALSE,431,380,392,521,2400,2469,1910,-0.0281290115482019,0.0508362315000883,-0.0578342828961459,0.0477982747606661,-0.101819805577803,0.0470272713783389,-0.0644088077016533,0.0279856756983496,0.16428793578059,0.00572176978548853,0.1595211991989,0.00531352574770802,0.18293547320858,0.00560575207196172,0.170250646290187,0.00325153456558399,missense,"M1V,A50G",-0.0644088077016533,-0.0240132290918389
NHERF3_PDZ2 binding CEP164,1,VNGGVQTWTQPRLCYLVKEGGSYGFSLKTVQGKKGVYMTDITPQGVAMRVGVLADDHLIEVNGENVEDASHEEVVEKVKKSGSRVMFLLVDKETDKRHVEQKIQFKRETAS*,2,,FALSE,FALSE,428,383,375,526,823,814,854,-0.322397611442868,0.0514323582877359,-0.359023169941917,0.0500003121440345,-0.368932659065741,0.0488760062325135,-0.350919288959275,0.0289080762541162,0.131167125405565,0.00578886563703442,0.126039344168472,0.00555831664011011,0.15109504555882,0.00582612524981254,0.136962233201551,0.00335870429493827,missense,"M1V,A50V",-0.350919288959275,-0.318677163954145
NHERF3_PDZ2 binding CEP164,1,VNGGVQTWTQPRLCYLVKEGGSYGFSLKTVQGKKGVYMTDITPQGVAMR*GVLADDHLIEVNGENVEDASHEEVVEKVKKSGSRVMFLLVDKETDKRHVEQKIQFKRETAS*,2,,FALSE,TRUE,176.666666666667,173,140,217,16,22,13,-1.243762732219,0.111736027710655,-1.12478123834479,0.116389867882013,-1.42611740902361,0.160966909370069,-1.23469716741327,0.0720730545659711,0.0274647274524297,0.0125762238553073,0.0409133593217934,0.0129385540139272,0.0250763455826961,0.019187602411782,0.0342799056041826,0.00837385635045774,stop,"M1V,A50*",-1.23469716741327,-1.22760540304134
NHERF3_PDZ2 binding CEP164,1,VNGGVQTWTQPRLCYLVKEGGSYGFSLKTVQGKKGVYMTDITPQGVAMRYGVLADDHLIEVNGENVEDASHEEVVEKVKKSGSRVMFLLVDKETDKRHVEQKIQFKRETAS*,2,,FALSE,FALSE,184,189,142,221,67,60,87,-0.849714047028495,0.082075822161799,-0.8378960194551,0.0921961394953913,-0.823756310351291,0.0857156698951147,-0.837472928878055,0.0498631670039834,0.0718160846322122,0.0092378790777144,0.0728051379443483,0.0102490427426719,0.09687908637507,0.0102174925321193,0.0804316710933107,0.00579338561664602,missense,"M1V,A50Y",-0.837472928878055,-0.819077042627804
NHERF3_PDZ2 binding CEP164,1,VNGGVQTWTQPRLCYLVKEGGSYGFSLKTVQGKKGVYMTDITPQGVAMRWGVLADDHLIEVNGENVEDASHEEVVEKVKKSGSRVMFLLVDKETDKRHVEQKIQFKRETAS*,2,,FALSE,FALSE,178.666666666667,168,158,210,25,15,27,-1.10446839032688,0.100690379844426,-1.27326592219181,0.124381983126416,-1.18965049039973,0.120460119214929,-1.17674229111655,0.0656269244366451,0.0431427219301768,0.0113330031767245,0.0244069645886782,0.0138270026105015,0.0532637117677731,0.0143591057504747,0.0410134319107868,0.00762490838308771,missense,"M1V,A50W",-1.17674229111655,-1.16800125934967
NHERF3_PDZ2 binding CEP164,1,VNGGVQTWTQPRLCYLVKEGGSYGFSLKTVQGKKGVYMTDITPQGVAMRCGVLADDHLIEVNGENVEDASHEEVVEKVKKSGSRVMFLLVDKETDKRHVEQKIQFKRETAS*,2,,FALSE,FALSE,235.333333333333,243,213,250,1570,1465,1061,0.00166581858042232,0.0640793360464909,-0.0192130975766404,0.0647103611389194,-0.0606195181754971,0.066292767754185,-0.0253225590157888,0.0375321968458641,0.167641432956978,0.00721232078078684,0.16381454793648,0.0071935686335291,0.187846636235939,0.00790224074887048,0.174791908399095,0.00436070354998884,missense,"M1V,A50C",-0.0253225590157888,0.0161853276458725
NHERF3_PDZ2 binding CEP164,1,VNGGVQTWTQPRLCYLVKEGGSYGFSLKTVQGKKGVYMTDITPQGVAMRFGVLADDHLIEVNGENVEDASHEEVVEKVKKSGSRVMFLLVDKETDKRHVEQKIQFKRETAS*,2,,FALSE,FALSE,246.666666666667,218,187,335,33,62,85,-1.09951154070856,0.0887809946905393,-0.911363539454727,0.0838347413412477,-0.968889095358107,0.084856777627077,-0.98944455543057,0.0495056257689095,0.0437006301688563,0.0099925662850336,0.0646380741519222,0.0093195425755353,0.0795789457031561,0.0101151107232236,0.0627747453842536,0.00575184444762101,missense,"M1V,A50F",-0.98944455543057,-0.97537344501709
NHERF3_PDZ2 binding CEP164,1,VNGGVQTWTQPRLCYLVKEGGSYGFSLKTVQGKKGVYMTDITPQGVAMRAGVLADDHLIEVNGENVEDASHEEVVEKVKKSGSRVMFLLVDKETDKRHVEQKIQFKRETAS*,1,,FALSE,FALSE,81.3333333333333,72,68,104,774,1012,588,0.151756228971923,0.114663201038034,0.216112555904322,0.113436028083601,0.0342902315351088,0.0944206951177341,0.121018290296159,0.0613208360527399,0.184534557209671,0.0129056859615111,0.189974674533691,0.0126101885257991,0.199160082891376,0.0112551502942631,0.191794618464901,0.00712460260617365,missense,M1V,0.121018290296159,0.166690713347895
NHERF3_PDZ2 binding CEP164,1,*NGGVQTWTQPRLCYLVKEGGSYGFSLKTVQGKKGVYMTDITPQGVAMRKGVLADDHLIEVNGENVEDASHEEVVEKVKKSGSRVMFLLVDKETDKRHVEQKIQFKRETAS*,2,,FALSE,TRUE,47.6666666666667,36,39,68,1,0,2,-1.59668892348695,0.369685131989679,,,-1.66546686495294,0.379159143760449,-1.63020788857425,0.264692872987653,-0.0122581701368812,0.0416091664536387,,,-0.00345462525982637,0.0451965868620941,-0.0116727737156108,0.0307535195883742,stop,"M1*,A50K",-1.63020788857425,-1.63437148317204
NHERF3_PDZ2 binding CEP164,1,*NGGVQTWTQPRLCYLVKEGGSYGFSLKTVQGKKGVYMTDITPQGVAMRNGVLADDHLIEVNGENVEDASHEEVVEKVKKSGSRVMFLLVDKETDKRHVEQKIQFKRETAS*,2,,FALSE,TRUE,34.3333333333333,24,35,44,2,4,8,-1.27431120965924,0.304963274118344,-1.22427663069545,0.245956627670513,-1.07667102632964,0.208919943916209,-1.16762055048984,0.141148400972546,0.0240264050187546,0.0343245279212124,0.0298528904726415,0.027341925634148,0.0667311073073698,0.0249037074479694,0.0420732474845016,0.0163994219609358,stop,"M1*,A50N",-1.16762055048984,-1.15861993419165
NHERF3_PDZ2 binding CEP164,1,*NGGVQTWTQPRLCYLVKEGGSYGFSLKTVQGKKGVYMTDITPQGVAMRTGVLADDHLIEVNGENVEDASHEEVVEKVKKSGSRVMFLLVDKETDKRHVEQKIQFKRETAS*,2,,FALSE,TRUE,58.3333333333333,66,61,48,1,8,8,-1.52294300631781,0.378930030732146,-0.97363356910865,0.215949685823453,-1.0946408827874,0.200316152772662,-1.10191722376027,0.136936228329112,-0.0039578467610073,0.0426497074365882,0.0577157865268269,0.0240061847750336,0.0645890617002465,0.0238781170061671,0.0497070327194113,0.0159100278475343,stop,"M1*,A50T",-1.10191722376027,-1.09104683633255
NHERF3_PDZ2 binding CEP164,1,*NGGVQTWTQPRLCYLVKEGGSYGFSLKTVQGKKGVYMTDITPQGVAMRRGVLADDHLIEVNGENVEDASHEEVVEKVKKSGSRVMFLLVDKETDKRHVEQKIQFKRETAS*,2,,FALSE,TRUE,158,129,163,182,7,12,7,-1.38178168553962,0.155865165978057,-1.33047033350069,0.13656717959594,-1.47076560020526,0.20911078795564,-1.37569393556901,0.0921946437391098,0.0119302817700567,0.0175430902525072,0.0180477996628691,0.0151815777600418,0.0197541849960808,0.0249264564686569,0.0178981012041168,0.0107116967305204,stop,"M1*,A50R",-1.37569393556901,-1.37261462687592
NHERF3_PDZ2 binding CEP164,1,*NGGVQTWTQPRLCYLVKEGGSYGFSLKTVQGKKGVYMTDITPQGVAMRSGVLADDHLIEVNGENVEDASHEEVVEKVKKSGSRVMFLLVDKETDKRHVEQKIQFKRETAS*,2,,FALSE,TRUE,154.333333333333,133,134,196,12,24,23,-1.24691312886214,0.128658638690281,-1.09356710016364,0.114348785795402,-1.21729453571633,0.12188113714447,-1.17971937322732,0.0699784652801162,0.0271101408949073,0.0144809142963097,0.0443832989325542,0.0127116558199088,0.0499684820049353,0.0145284941493621,0.0406675376221481,0.00813049508460627,stop,"M1*,A50S",-1.17971937322732,-1.17106306262234
NHERF3_PDZ2 binding CEP164,1,*NGGVQTWTQPRLCYLVKEGGSYGFSLKTVQGKKGVYMTDITPQGVAMRMGVLADDHLIEVNGENVEDASHEEVVEKVKKSGSRVMFLLVDKETDKRHVEQKIQFKRETAS*,2,,FALSE,TRUE,44,29,35,68,1,6,4,-1.53324023271209,0.377510317572423,-1.10433413961397,0.220302784052267,-1.44142240400553,0.276410314621183,-1.28663831033402,0.156729407645542,-0.00511683036617536,0.0424899144774789,0.0431863741139834,0.0244900997204354,0.0232519572051303,0.0329487050488963,0.0282450889571532,0.018209711707373,stop,"M1*,A50M",-1.28663831033402,-1.28102467582708
NHERF3_PDZ2 binding CEP164,1,*NGGVQTWTQPRLCYLVKEGGSYGFSLKTVQGKKGVYMTDITPQGVAMRIGVLADDHLIEVNGENVEDASHEEVVEKVKKSGSRVMFLLVDKETDKRHVEQKIQFKRETAS*,2,,FALSE,TRUE,66,51,53,94,2,1,1,-1.49549864120754,0.271600160595111,-1.75710915808187,0.399786827144545,-1.99416832110106,0.527267389400419,-1.64203979998414,0.206680795879374,-0.000868901447080211,0.0305694097845203,-0.0293797778121551,0.0444425580266997,-0.0426365470437859,0.0628514088523256,-0.0130474723057343,0.0240133473669826,stop,"M1*,A50I",-1.64203979998414,-1.64654010457003
NHERF3_PDZ2 binding CEP164,1,*NGGVQTWTQPRLCYLVKEGGSYGFSLKTVQGKKGVYMTDITPQGVAMRQGVLADDHLIEVNGENVEDASHEEVVEKVKKSGSRVMFLLVDKETDKRHVEQKIQFKRETAS*,2,,FALSE,TRUE,49.3333333333333,51,43,54,2,5,1,-1.49549864120754,0.271600160595111,-1.21916155372228,0.220820344550019,-1.81499966333024,0.528127834637726,-1.37540119601771,0.162974857352665,-0.000868901447080211,0.0305694097845203,0.0304215112719183,0.0245476346637899,-0.0212792570056487,0.0629539757785041,0.0179321133459013,0.01893534348483,stop,"M1*,A50Q",-1.37540119601771,-1.37231355660548
NHERF3_PDZ2 binding CEP164,1,*NGGVQTWTQPRLCYLVKEGGSYGFSLKTVQGKKGVYMTDITPQGVAMRHGVLADDHLIEVNGENVEDASHEEVVEKVKKSGSRVMFLLVDKETDKRHVEQKIQFKRETAS*,2,,FALSE,TRUE,36.6666666666667,42,39,29,2,1,2,-1.43852533706103,0.278263612360641,-1.66637387253191,0.406982811553001,-1.39000826749374,0.382152752664301,-1.47896750343095,0.196876484761353,0.00554361420613755,0.0313194011952527,-0.0192931318315323,0.0452425042303209,0.0293806330528185,0.0455534314933806,0.00589919221818624,0.0228742268813599,stop,"M1*,A50H",-1.47896750343095,-1.4788271317026
NHERF3_PDZ2 binding CEP164,1,*NGGVQTWTQPRLCYLVKEGGSYGFSLKTVQGKKGVYMTDITPQGVAMRPGVLADDHLIEVNGENVEDASHEEVVEKVKKSGSRVMFLLVDKETDKRHVEQKIQFKRETAS*,2,,FALSE,TRUE,36.3333333333333,33,23,53,0,1,0,,,-1.51016382690611,0.425351657007311,,,-1.51016382690611,0.425351657007311,,,-0.00192794232125401,0.0472844886694217,,,0.00227462637986292,0.049419768534274,stop,"M1*,A50P",-1.51016382690611,-1.51091123343625
NHERF3_PDZ2 binding CEP164,1,*NGGVQTWTQPRLCYLVKEGGSYGFSLKTVQGKKGVYMTDITPQGVAMRLGVLADDHLIEVNGENVEDASHEEVVEKVKKSGSRVMFLLVDKETDKRHVEQKIQFKRETAS*,2,,FALSE,TRUE,185.666666666667,146,147,264,2,6,3,-1.68321019781978,0.256016326457901,-1.51482487330014,0.174969394278172,-1.8110840088725,0.307647146175012,-1.61226859922251,0.130758698012462,-0.0219963981422094,0.0288154026782265,-0.00244609052116213,0.0194505844868487,-0.0208125025577258,0.0366722026721296,-0.00958848530900153,0.0151922873301699,stop,"M1*,A50L",-1.61226859922251,-1.61592168138533
NHERF3_PDZ2 binding CEP164,1,*NGGVQTWTQPRLCYLVKEGGSYGFSLKTVQGKKGVYMTDITPQGVAMREGVLADDHLIEVNGENVEDASHEEVVEKVKKSGSRVMFLLVDKETDKRHVEQKIQFKRETAS*,2,,FALSE,TRUE,47.6666666666667,41,36,66,2,3,5,-1.43145413126165,0.279172067346752,-1.31771053859803,0.267909944200949,-1.3596468889427,0.250962581897437,-1.36755202543116,0.153139803895918,0.00633949955200164,0.0314216505189658,0.0194662504142881,0.0297823800902166,0.032999774791892,0.0299152804792416,0.0188440745130502,0.0177926511798926,stop,"M1*,A50E",-1.36755202543116,-1.3642410160119
NHERF3_PDZ2 binding CEP164,1,*NGGVQTWTQPRLCYLVKEGGSYGFSLKTVQGKKGVYMTDITPQGVAMRGGVLADDHLIEVNGENVEDASHEEVVEKVKKSGSRVMFLLVDKETDKRHVEQKIQFKRETAS*,2,,FALSE,TRUE,144.333333333333,118,139,176,14,20,12,-1.17004798168612,0.129199981961971,-1.15587537759923,0.116105798648778,-1.37852019035141,0.164119675006477,-1.20911270229021,0.0764241904386124,0.0357615429302478,0.0145418440994074,0.037456759468377,0.0129069752761489,0.0307500366000782,0.0195634188685037,0.037252453903043,0.0088793960001679,stop,"M1*,A50G",-1.20911270229021,-1.20129286071683
NHERF3_PDZ2 binding CEP164,1,*NGGVQTWTQPRLCYLVKEGGSYGFSLKTVQGKKGVYMTDITPQGVAMRVGVLADDHLIEVNGENVEDASHEEVVEKVKKSGSRVMFLLVDKETDKRHVEQKIQFKRETAS*,2,,FALSE,TRUE,95.6666666666667,104,90,93,1,3,3,-1.71018391054281,0.35902289526656,-1.33370441100611,0.26556093139483,-1.62403841434566,0.308557428091803,-1.5177367038995,0.175570203067679,-0.0250323701233513,0.0404090998450828,0.017688281371024,0.0295212505810553,0.00148373531316098,0.0367807102378795,0.00139476656978227,0.0203987422034917,stop,"M1*,A50V",-1.5177367038995,-1.51869961773307
NHERF3_PDZ2 binding CEP164,1,*NGGVQTWTQPRLCYLVKEGGSYGFSLKTVQGKKGVYMTDITPQGVAMR*GVLADDHLIEVNGENVEDASHEEVVEKVKKSGSRVMFLLVDKETDKRHVEQKIQFKRETAS*,2,,FALSE,TRUE,58.3333333333333,54,47,74,0,0,2,,,,,-1.69279816622804,0.378977900076051,-1.69279816622804,0.378977900076051,,,,,-0.00671257525908708,0.0451749822244113,-0.0189448672485461,0.0440318023753267,stop,"M1*,A50*",-1.69279816622804,-1.69874294147484
NHERF3_PDZ2 binding CEP164,1,*NGGVQTWTQPRLCYLVKEGGSYGFSLKTVQGKKGVYMTDITPQGVAMRYGVLADDHLIEVNGENVEDASHEEVVEKVKKSGSRVMFLLVDKETDKRHVEQKIQFKRETAS*,2,,FALSE,TRUE,51.6666666666667,45,39,71,0,0,4,,,,,-1.45537685155252,0.276280754445543,-1.45537685155253,0.276280754445543,,,,,0.0215885569916604,0.0329332611968131,0.00864008798336788,0.032099865394291,stop,"M1*,A50Y",-1.45537685155253,-1.45456514213087
NHERF3_PDZ2 binding CEP164,1,*NGGVQTWTQPRLCYLVKEGGSYGFSLKTVQGKKGVYMTDITPQGVAMRWGVLADDHLIEVNGENVEDASHEEVVEKVKKSGSRVMFLLVDKETDKRHVEQKIQFKRETAS*,2,,FALSE,TRUE,79.3333333333333,67,47,124,1,0,0,-1.77896665077553,0.354202508528531,,,,,-1.77896665077553,0.354202508528531,-0.0327740731019832,0.0398665509114158,,,,,-0.0289564106177368,0.0411532568343524,stop,"M1*,A50W",-1.77896665077553,-1.78736359020795
NHERF3_PDZ2 binding CEP164,1,*NGGVQTWTQPRLCYLVKEGGSYGFSLKTVQGKKGVYMTDITPQGVAMRCGVLADDHLIEVNGENVEDASHEEVVEKVKKSGSRVMFLLVDKETDKRHVEQKIQFKRETAS*,2,,FALSE,TRUE,50.3333333333333,48,47,56,5,16,6,-1.20883177831656,0.203395421041429,-0.901396547543461,0.165314653933951,-1.24760816809437,0.233051094113513,-1.07576651600695,0.112384099902883,0.0313963107094799,0.0228927625097377,0.065746061174736,0.0183773091089544,0.0463550317125554,0.0277801925437996,0.0527453702993554,0.013057422282565,stop,"M1*,A50C",-1.07576651600695,-1.06415193736688
NHERF3_PDZ2 binding CEP164,1,*NGGVQTWTQPRLCYLVKEGGSYGFSLKTVQGKKGVYMTDITPQGVAMRFGVLADDHLIEVNGENVEDASHEEVVEKVKKSGSRVMFLLVDKETDKRHVEQKIQFKRETAS*,2,,FALSE,TRUE,76.6666666666667,56,77,97,3,4,2,-1.40396298403235,0.23162032879476,-1.45751381441976,0.217109703266557,-1.78027844917533,0.378490416608393,-1.48430733697054,0.146120899396565,0.00943371033323812,0.0260695602308852,0.00392492995006022,0.0241351388551252,-0.0171404134690119,0.045116873144748,0.00527878006464075,0.0169771550368594,stop,"M1*,A50F",-1.48430733697054,-1.48431892507566
NHERF3_PDZ2 binding CEP164,1,YNGGVQTWTQPRLCYLVKEGGSYGFSLKTVQGKKGVYMTDITPQGVAMRKGVLADDHLIEVNGENVEDASHEEVVEKVKKSGSRVMFLLVDKETDKRHVEQKIQFKRETAS*,2,,FALSE,FALSE,56,43,43,82,56,55,95,-0.467625252437485,0.152196465589101,-0.509829168220865,0.150546146783865,-0.478083548643978,0.107659175591351,-0.483552228232266,0.0759034312919353,0.114821320381459,0.0171301670593807,0.109274899033657,0.0167355585773689,0.138084024347594,0.0128332056899837,0.121552185889148,0.00881889124823637,missense,"M1Y,A50K",-0.483552228232266,-0.455084542863929
NHERF3_PDZ2 binding CEP164,1,YNGGVQTWTQPRLCYLVKEGGSYGFSLKTVQGKKGVYMTDITPQGVAMRNGVLADDHLIEVNGENVEDASHEEVVEKVKKSGSRVMFLLVDKETDKRHVEQKIQFKRETAS*,2,,FALSE,FALSE,61,50,41,92,117,174,208,-0.295669109127084,0.13887416186842,-0.155043902240867,0.147823140167157,-0.261976051287895,0.0994833612978744,-0.246136941166391,0.0709495762667977,0.13417549822253,0.0156307019603212,0.148714829766125,0.0164328538073431,0.163844503651701,0.011858631010817,0.149136440799179,0.0082433242681589,missense,"M1Y,A50N",-0.246136941166391,-0.210912942662012
NHERF3_PDZ2 binding CEP164,1,YNGGVQTWTQPRLCYLVKEGGSYGFSLKTVQGKKGVYMTDITPQGVAMRTGVLADDHLIEVNGENVEDASHEEVVEKVKKSGSRVMFLLVDKETDKRHVEQKIQFKRETAS*,2,,FALSE,FALSE,105,100,79,136,68,104,121,-0.658470849213938,0.103967060048465,-0.502311463794903,0.110920285835517,-0.564050577955884,0.0822881912952898,-0.575613330636431,0.0557733701360116,0.0933410780993938,0.0117018033264395,0.110110609448541,0.0123305244317137,0.127836569231421,0.0098089296982692,0.110856004748502,0.0064800665451521,missense,"M1Y,A50T",-0.575613330636431,-0.5497655003043
NHERF3_PDZ2 binding CEP164,1,YNGGVQTWTQPRLCYLVKEGGSYGFSLKTVQGKKGVYMTDITPQGVAMRRGVLADDHLIEVNGENVEDASHEEVVEKVKKSGSRVMFLLVDKETDKRHVEQKIQFKRETAS*,2,,FALSE,FALSE,279,242,201,394,251,275,422,-0.544164359138674,0.0662257445870978,-0.491524260389268,0.0695292872630767,-0.507809446124057,0.0589922450939389,-0.514622536315861,0.0372107464140583,0.106206615175972,0.0074539054768306,0.111309775806085,0.00772926763449144,0.134540633321368,0.00703200271826408,0.117942261233903,0.0043233556152309,missense,"M1Y,A50R",-0.514622536315861,-0.487039043087131
NHERF3_PDZ2 binding CEP164,1,YNGGVQTWTQPRLCYLVKEGGSYGFSLKTVQGKKGVYMTDITPQGVAMRSGVLADDHLIEVNGENVEDASHEEVVEKVKKSGSRVMFLLVDKETDKRHVEQKIQFKRETAS*,2,,FALSE,FALSE,197.666666666667,181,164,248,578,766,736,-0.209698294698346,0.0729149799787881,-0.132993934658402,0.0739331102590881,-0.173260726361968,0.0573100469962369,-0.172501173495214,0.0384757208838148,0.143851770320538,0.00820679891174479,0.151166028498134,0.00821882143104209,0.174419561526467,0.00683148108060031,0.157691862023483,0.00447032752533694,missense,"M1Y,A50S",-0.172501173495214,-0.135181664164436
NHERF3_PDZ2 binding CEP164,1,YNGGVQTWTQPRLCYLVKEGGSYGFSLKTVQGKKGVYMTDITPQGVAMRMGVLADDHLIEVNGENVEDASHEEVVEKVKKSGSRVMFLLVDKETDKRHVEQKIQFKRETAS*,2,,FALSE,FALSE,59.3333333333333,53,57,68,136,138,167,-0.268610329741044,0.134779926681574,-0.321078951431546,0.127273570247045,-0.235233277897911,0.103233022066945,-0.269119172566181,0.0689053344180353,0.137221044710825,0.0151698835539304,0.130257437458262,0.0141484477399363,0.16703229985903,0.012305598653406,0.146466234776779,0.00800581265317023,missense,"M1Y,A50M",-0.269119172566181,-0.234549197456087
NHERF3_PDZ2 binding CEP164,1,YNGGVQTWTQPRLCYLVKEGGSYGFSLKTVQGKKGVYMTDITPQGVAMRIGVLADDHLIEVNGENVEDASHEEVVEKVKKSGSRVMFLLVDKETDKRHVEQKIQFKRETAS*,2,,FALSE,FALSE,75.3333333333333,64,53,109,1,5,6,-1.76552426200052,0.355062688153873,-1.28101395630477,0.212133413759208,-1.46287667368905,0.230894371001792,-1.42933239930541,0.142986335355779,-0.0312610920711708,0.0399633666989977,0.0235456494270018,0.0235819464531452,0.0206945620340767,0.0275231065020662,0.0116660801958123,0.0166129636041955,missense,"M1Y,A50I",-1.42933239930541,-1.42777952246773
NHERF3_PDZ2 binding CEP164,1,YNGGVQTWTQPRLCYLVKEGGSYGFSLKTVQGKKGVYMTDITPQGVAMRQGVLADDHLIEVNGENVEDASHEEVVEKVKKSGSRVMFLLVDKETDKRHVEQKIQFKRETAS*,2,,FALSE,FALSE,52.3333333333333,50,43,64,260,179,210,-0.0613543392708348,0.13697314654086,-0.160752396650094,0.144417007420532,-0.141581782157995,0.102140171057716,-0.124550059975043,0.0712288486811761,0.160548325847545,0.0154167370037928,0.148080241338489,0.0160542088846983,0.178195759930161,0.0121753284584793,0.163263094419286,0.00827577172157589,missense,"M1Y,A50Q",-0.124550059975043,-0.0858659681771118
NHERF3_PDZ2 binding CEP164,1,YNGGVQTWTQPRLCYLVKEGGSYGFSLKTVQGKKGVYMTDITPQGVAMRHGVLADDHLIEVNGENVEDASHEEVVEKVKKSGSRVMFLLVDKETDKRHVEQKIQFKRETAS*,2,,FALSE,FALSE,61.3333333333333,57,53,74,75,89,112,-0.464607133965913,0.132959127539739,-0.429305070927221,0.133813753064546,-0.391692463185343,0.106357597643158,-0.422691545865902,0.0705668552682545,0.115161018635442,0.014964947168841,0.118226411748773,0.0148754913407674,0.148382027870117,0.0126780547942151,0.128623325229583,0.00819885757136903,missense,"M1Y,A50H",-0.422691545865902,-0.392491900298952
NHERF3_PDZ2 binding CEP164,1,YNGGVQTWTQPRLCYLVKEGGSYGFSLKTVQGKKGVYMTDITPQGVAMRPGVLADDHLIEVNGENVEDASHEEVVEKVKKSGSRVMFLLVDKETDKRHVEQKIQFKRETAS*,2,,FALSE,FALSE,96.3333333333333,69,90,130,1,6,5,-1.62017672293589,0.36715634992439,-1.3354564809509,0.193583329149927,-1.55492796233068,0.242327837951833,-1.44985658703695,0.139846922292124,-0.0149017921609548,0.0413245444746229,0.0174935113963744,0.021519814447605,0.00972185009682225,0.0288860003967442,0.00928146363129001,0.0162482087845459,missense,"M1Y,A50P",-1.44985658703695,-1.44888778311594
NHERF3_PDZ2 binding CEP164,1,YNGGVQTWTQPRLCYLVKEGGSYGFSLKTVQGKKGVYMTDITPQGVAMRLGVLADDHLIEVNGENVEDASHEEVVEKVKKSGSRVMFLLVDKETDKRHVEQKIQFKRETAS*,2,,FALSE,FALSE,187.666666666667,203,181,179,17,29,68,-1.27127956320102,0.10643151847527,-1.12524661051181,0.106101641571728,-0.839642693318181,0.0844694508140916,-1.03971332788473,0.0561424819201928,0.0243676258880649,0.0119791854877049,0.0408616259275627,0.0117948567639391,0.0949853952970534,0.0100689405325921,0.0569342342254038,0.00652295204621221,missense,"M1Y,A50L",-1.03971332788473,-1.02707275537747
NHERF3_PDZ2 binding CEP164,1,YNGGVQTWTQPRLCYLVKEGGSYGFSLKTVQGKKGVYMTDITPQGVAMREGVLADDHLIEVNGENVEDASHEEVVEKVKKSGSRVMFLLVDKETDKRHVEQKIQFKRETAS*,2,,FALSE,FALSE,65.3333333333333,58,44,94,109,128,184,-0.360004856662299,0.130193741708889,-0.266756090485003,0.143953937053324,-0.308555938251802,0.100196051892203,-0.313477894919693,0.0695281787623065,0.126934317562371,0.0146536947288929,0.136296272997283,0.0160027313715144,0.158292080765862,0.0119435852652044,0.141312386766381,0.00807817824248832,missense,"M1Y,A50E",-0.313477894919693,-0.280170270782188
NHERF3_PDZ2 binding CEP164,1,YNGGVQTWTQPRLCYLVKEGGSYGFSLKTVQGKKGVYMTDITPQGVAMRDGVLADDHLIEVNGENVEDASHEEVVEKVKKSGSRVMFLLVDKETDKRHVEQKIQFKRETAS*,2,,FALSE,FALSE,78,73,61,100,4,4,17,-1.39733875599025,0.201805911366138,-1.38860926327347,0.223732906150575,-1.09839476483472,0.156046599069133,-1.25188028934877,0.10808513636972,0.0101792869966741,0.022713858445344,0.0115847483950423,0.0248714114346845,0.0641415908721954,0.0186010908227453,0.032283473017735,0.0125579443112295,missense,"M1Y,A50D",-1.25188028934877,-1.24527751856224
NHERF3_PDZ2 binding CEP164,1,YNGGVQTWTQPRLCYLVKEGGSYGFSLKTVQGKKGVYMTDITPQGVAMRAGVLADDHLIEVNGENVEDASHEEVVEKVKKSGSRVMFLLVDKETDKRHVEQKIQFKRETAS*,1,,FALSE,FALSE,48.3333333333333,59,47,39,362,461,390,-0.0128050972567028,0.126413296322511,0.0927798536326324,0.136635586609304,0.218610594230085,0.104855546685346,0.116138829366969,0.0694890429403849,0.166012688131448,0.0142281943023431,0.176264315899695,0.0151891822693813,0.221131467256195,0.0124990070837663,0.191227695012929,0.00807363122067965,missense,M1Y,0.116138829366969,0.161672393769879
NHERF3_PDZ2 binding CEP164,1,YNGGVQTWTQPRLCYLVKEGGSYGFSLKTVQGKKGVYMTDITPQGVAMRGGVLADDHLIEVNGENVEDASHEEVVEKVKKSGSRVMFLLVDKETDKRHVEQKIQFKRETAS*,2,,FALSE,FALSE,183,178,118,253,662,659,746,-0.184553724812677,0.0744995750735175,-0.0872087214553428,0.086968707716635,-0.179160415147254,0.0671016120378689,-0.158232642180172,0.0432548098903001,0.146681866808723,0.00838514982540841,0.15625577097183,0.00966793194965922,0.173716305911954,0.00799865673019922,0.15934966093715,0.00502558919791845,missense,"M1Y,A50G",-0.158232642180172,-0.12050708205651
NHERF3_PDZ2 binding CEP164,1,YNGGVQTWTQPRLCYLVKEGGSYGFSLKTVQGKKGVYMTDITPQGVAMRVGVLADDHLIEVNGENVEDASHEEVVEKVKKSGSRVMFLLVDKETDKRHVEQKIQFKRETAS*,2,,FALSE,FALSE,175.333333333333,171,123,232,167,177,276,-0.554223308395991,0.0789083118839106,-0.480071822046609,0.0887346508790085,-0.467586494073023,0.0717931596814256,-0.499769158032334,0.0455666923558741,0.105074450374689,0.00888136632945503,0.11258289343036,0.00986424414940377,0.139335295869116,0.00855789931759051,0.119668010986211,0.00529419681809555,missense,"M1Y,A50V",-0.499769158032334,-0.471762970561578
NHERF3_PDZ2 binding CEP164,1,YNGGVQTWTQPRLCYLVKEGGSYGFSLKTVQGKKGVYMTDITPQGVAMR*GVLADDHLIEVNGENVEDASHEEVVEKVKKSGSRVMFLLVDKETDKRHVEQKIQFKRETAS*,2,,FALSE,TRUE,79.3333333333333,58,48,132,3,3,5,-1.41426021042663,0.23045826640083,-1.40281109033316,0.256560657718679,-1.58369134989012,0.249217161886678,-1.46521693082982,0.141250074156054,0.00827472672807014,0.025938766635486,0.0100059932177061,0.0285207294083957,0.00629319232693532,0.0297072226533253,0.00749681175008804,0.0164112349281884,stop,"M1Y,A50*",-1.46521693082982,-1.46468524826617
NHERF3_PDZ2 binding CEP164,1,YNGGVQTWTQPRLCYLVKEGGSYGFSLKTVQGKKGVYMTDITPQGVAMRYGVLADDHLIEVNGENVEDASHEEVVEKVKKSGSRVMFLLVDKETDKRHVEQKIQFKRETAS*,2,,FALSE,FALSE,75.6666666666667,67,60,100,10,49,45,-1.10329414480611,0.158311639989859,-0.64254854940532,0.131665773527942,-0.783748907175668,0.120369564742465,-0.811389023271648,0.0774745471211117,0.0432748867729129,0.0178184482141156,0.0945210642420335,0.0146367098234334,0.101648055032453,0.0143483114622509,0.0834622472208567,0.00900143239822206,missense,"M1Y,A50Y",-0.811389023271648,-0.792250846850171
NHERF3_PDZ2 binding CEP164,1,YNGGVQTWTQPRLCYLVKEGGSYGFSLKTVQGKKGVYMTDITPQGVAMRWGVLADDHLIEVNGENVEDASHEEVVEKVKKSGSRVMFLLVDKETDKRHVEQKIQFKRETAS*,2,,FALSE,FALSE,85,62,50,143,4,5,11,-1.3494125141846,0.206990359490282,-1.2637771636604,0.214408333283296,-1.35471201701434,0.180690404909512,-1.32695528058418,0.114918538191774,0.0155735287452013,0.0232973835760593,0.0254617884923209,0.0238348393352782,0.0335880221582925,0.0215386855757839,0.023560834635013,0.0133518877008559,missense,"M1Y,A50W",-1.32695528058418,-1.32248897773845
NHERF3_PDZ2 binding CEP164,1,YNGGVQTWTQPRLCYLVKEGGSYGFSLKTVQGKKGVYMTDITPQGVAMRCGVLADDHLIEVNGENVEDASHEEVVEKVKKSGSRVMFLLVDKETDKRHVEQKIQFKRETAS*,2,,FALSE,FALSE,101.333333333333,89,86,129,381,266,372,-0.118427297614746,0.104799216421053,-0.248620176993567,0.103088551479626,-0.183324393337082,0.0946920878573737,-0.184117352236173,0.0580577908777102,0.154124593816581,0.011795465013173,0.138312363405932,0.0114599046790635,0.173219950740134,0.0112875008935635,0.156342228478688,0.00674548350645878,missense,"M1Y,A50C",-0.184117352236173,-0.14712841361964
NHERF3_PDZ2 binding CEP164,1,YNGGVQTWTQPRLCYLVKEGGSYGFSLKTVQGKKGVYMTDITPQGVAMRFGVLADDHLIEVNGENVEDASHEEVVEKVKKSGSRVMFLLVDKETDKRHVEQKIQFKRETAS*,2,,FALSE,FALSE,86.3333333333333,81,74,104,10,10,27,-1.15897646208846,0.151039747166004,-1.17470588678942,0.16142331153779,-0.961539192568771,0.135779797752332,-1.0849170290887,0.0856069686145252,0.0370076755495241,0.0169999749438698,0.0353634538851619,0.0179447255456629,0.080455069951543,0.0161852444394906,0.0516822117785874,0.00994630326261543,missense,"M1Y,A50F",-1.0849170290887,-1.07356285378028
NHERF3_PDZ2 binding CEP164,1,WNGGVQTWTQPRLCYLVKEGGSYGFSLKTVQGKKGVYMTDITPQGVAMRKGVLADDHLIEVNGENVEDASHEEVVEKVKKSGSRVMFLLVDKETDKRHVEQKIQFKRETAS*,2,,FALSE,FALSE,31.6666666666667,23,37,35,62,72,55,-0.254150387635318,0.201508228296302,-0.385700892320458,0.158998152791976,-0.379554823113453,0.124660969153987,-0.357418402184171,0.0882052131671733,0.13884855441009,0.0226803533261725,0.123073698118308,0.0176751312244728,0.149828860718111,0.0148598561142461,0.136207129357564,0.0102481820546031,missense,"M1W,A50K",-0.357418402184171,-0.325361227544271
NHERF3_PDZ2 binding CEP164,1,WNGGVQTWTQPRLCYLVKEGGSYGFSLKTVQGKKGVYMTDITPQGVAMRNGVLADDHLIEVNGENVEDASHEEVVEKVKKSGSRVMFLLVDKETDKRHVEQKIQFKRETAS*,2,,FALSE,FALSE,47.6666666666667,41,43,59,206,247,179,-0.0714353595365707,0.150673603569524,-0.0654993529113495,0.143650659977023,-0.166915114388425,0.103958689845524,-0.117626055174088,0.0735140697606499,0.159413676888303,0.0169587643878221,0.158669106794149,0.0159690173815914,0.175175972145794,0.0123920998161165,0.164067564576992,0.00854128167066561,missense,"M1W,A50N",-0.117626055174088,-0.0787449215379127
NHERF3_PDZ2 binding CEP164,1,WNGGVQTWTQPRLCYLVKEGGSYGFSLKTVQGKKGVYMTDITPQGVAMRTGVLADDHLIEVNGENVEDASHEEVVEKVKKSGSRVMFLLVDKETDKRHVEQKIQFKRETAS*,2,,FALSE,FALSE,86,94,87,77,64,102,59,-0.659016971242437,0.107156208942718,-0.535845417277187,0.10641468948511,-0.609177431055018,0.098834571940458,-0.601490253103974,0.0600009484427117,0.0932796104329353,0.0120607515656402,0.106382786087913,0.0118296569352079,0.122457351112929,0.0117812939215493,0.107849477096246,0.0069712505759082,missense,"M1W,A50T",-0.601490253103974,-0.576378822661456
NHERF3_PDZ2 binding CEP164,1,WNGGVQTWTQPRLCYLVKEGGSYGFSLKTVQGKKGVYMTDITPQGVAMRRGVLADDHLIEVNGENVEDASHEEVVEKVKKSGSRVMFLLVDKETDKRHVEQKIQFKRETAS*,2,,FALSE,FALSE,212,210,191,235,270,323,289,-0.473071943545397,0.0697741622999949,-0.436509785663512,0.0707624228823148,-0.461603073808443,0.062602556128653,-0.457581171936374,0.0389168579795065,0.114208279019176,0.0078532904952876,0.117425495032681,0.00786634994334142,0.140048532456367,0.00746235957227872,0.124569650543603,0.00452158133568848,missense,"M1W,A50R",-0.457581171936374,-0.428374407838199
NHERF3_PDZ2 binding CEP164,1,WNGGVQTWTQPRLCYLVKEGGSYGFSLKTVQGKKGVYMTDITPQGVAMRSGVLADDHLIEVNGENVEDASHEEVVEKVKKSGSRVMFLLVDKETDKRHVEQKIQFKRETAS*,2,,FALSE,FALSE,155.666666666667,143,141,183,732,1113,536,-0.0788135498701401,0.0810498215129472,0.0263186192386905,0.0790596545805361,-0.181630028291914,0.0599703070060971,-0.0987509024997641,0.041159917551289,0.158583239515656,0.00912239963836056,0.168876110322299,0.00878871700541534,0.17342192270415,0.00714858980549859,0.166260586893579,0.00478219272163208,missense,"M1W,A50S",-0.0987509024997641,-0.0593326238316307
NHERF3_PDZ2 binding CEP164,1,WNGGVQTWTQPRLCYLVKEGGSYGFSLKTVQGKKGVYMTDITPQGVAMRMGVLADDHLIEVNGENVEDASHEEVVEKVKKSGSRVMFLLVDKETDKRHVEQKIQFKRETAS*,2,,FALSE,FALSE,56,52,47,69,139,154,121,-0.256618211775431,0.135883542417256,-0.231564695007002,0.13888836602683,-0.344097079833915,0.106046454928836,-0.289862448643896,0.0716260834788011,0.138570793427733,0.015294098803269,0.140208346956154,0.015439613932425,0.154055500113309,0.0126409659122884,0.144056163285308,0.00832192471387998,missense,"M1W,A50M",-0.289862448643896,-0.255882781219463
NHERF3_PDZ2 binding CEP164,1,WNGGVQTWTQPRLCYLVKEGGSYGFSLKTVQGKKGVYMTDITPQGVAMRIGVLADDHLIEVNGENVEDASHEEVVEKVKKSGSRVMFLLVDKETDKRHVEQKIQFKRETAS*,2,,FALSE,FALSE,62,48,49,89,1,5,6,-1.68110659274374,0.361401901433629,-1.25780090825939,0.215222644708434,-1.39735467083168,0.231408281024748,-1.37981934817735,0.144459368097035,-0.0217596311040259,0.0406768640991308,0.0261261427416565,0.0239253627850426,0.0285049259465779,0.027584365684059,0.0174187873637829,0.0167841089046004,missense,"M1W,A50I",-1.37981934817735,-1.37685743958828
NHERF3_PDZ2 binding CEP164,1,WNGGVQTWTQPRLCYLVKEGGSYGFSLKTVQGKKGVYMTDITPQGVAMRQGVLADDHLIEVNGENVEDASHEEVVEKVKKSGSRVMFLLVDKETDKRHVEQKIQFKRETAS*,2,,FALSE,FALSE,32.3333333333333,35,36,26,146,151,138,-0.126028719790554,0.163006726056475,-0.15851153960668,0.157736884120384,0.0138690520886153,0.117190799927792,-0.0670739346366528,0.0814760676041873,0.153269031032935,0.018346894182739,0.148329347643198,0.0175349214868862,0.196725834302444,0.0139693958474627,0.169940996723593,0.00946635174860172,missense,"M1W,A50Q",-0.0670739346366528,-0.0267541996354901
NHERF3_PDZ2 binding CEP164,1,WNGGVQTWTQPRLCYLVKEGGSYGFSLKTVQGKKGVYMTDITPQGVAMRHGVLADDHLIEVNGENVEDASHEEVVEKVKKSGSRVMFLLVDKETDKRHVEQKIQFKRETAS*,2,,FALSE,FALSE,37.6666666666667,43,34,36,97,123,83,-0.306420801069617,0.149404767014723,-0.202273481279864,0.162781668570626,-0.255649782267092,0.117457559337914,-0.257327895240497,0.0803163673545387,0.132965363161682,0.0168159530415096,0.143464523441604,0.018095728172948,0.164598608549386,0.0140011941439018,0.147836212268482,0.00933161119460927,missense,"M1W,A50H",-0.257327895240497,-0.222422366498323
NHERF3_PDZ2 binding CEP164,1,WNGGVQTWTQPRLCYLVKEGGSYGFSLKTVQGKKGVYMTDITPQGVAMRPGVLADDHLIEVNGENVEDASHEEVVEKVKKSGSRVMFLLVDKETDKRHVEQKIQFKRETAS*,2,,FALSE,FALSE,84.3333333333333,81,63,109,6,7,5,-1.30871882486281,0.172713855313419,-1.22961964098623,0.187130173321192,-1.36929619752267,0.250860246303288,-1.29209420746925,0.113249009911354,0.0201537250963232,0.0194394605915241,0.0292589313205072,0.0208024452575736,0.0318495564190261,0.0299030818559297,0.0276111918766368,0.0131579124339901,missense,"M1W,A50P",-1.29209420746925,-1.28663583570861
NHERF3_PDZ2 binding CEP164,1,WNGGVQTWTQPRLCYLVKEGGSYGFSLKTVQGKKGVYMTDITPQGVAMRLGVLADDHLIEVNGENVEDASHEEVVEKVKKSGSRVMFLLVDKETDKRHVEQKIQFKRETAS*,2,,FALSE,FALSE,187.333333333333,193,148,221,23,29,42,-1.16985330092665,0.0994569796325537,-1.06524654658784,0.104387223141882,-1.04229611525387,0.0982620059298538,-1.09290278233594,0.0580811892743149,0.0357834548315527,0.0111941802967143,0.0475315713622145,0.0116042723440005,0.070828670770838,0.0117130428194503,0.0507543816630852,0.00674820206491558,missense,"M1W,A50L",-1.09290278233594,-1.08177586387451
NHERF3_PDZ2 binding CEP164,1,WNGGVQTWTQPRLCYLVKEGGSYGFSLKTVQGKKGVYMTDITPQGVAMREGVLADDHLIEVNGENVEDASHEEVVEKVKKSGSRVMFLLVDKETDKRHVEQKIQFKRETAS*,2,,FALSE,FALSE,46.3333333333333,46,45,48,219,194,153,-0.0872441235442076,0.142683356316078,-0.150395934336844,0.14109690801133,-0.150951360878224,0.107288439994305,-0.133997831475185,0.0732793449602145,0.157634353252863,0.0160594381796379,0.149231524087336,0.0156851279129671,0.177078885959274,0.0127890132080391,0.16216539872912,0.00851401001175547,missense,"M1W,A50E",-0.133997831475185,-0.0955826023249864
NHERF3_PDZ2 binding CEP164,1,WNGGVQTWTQPRLCYLVKEGGSYGFSLKTVQGKKGVYMTDITPQGVAMRDGVLADDHLIEVNGENVEDASHEEVVEKVKKSGSRVMFLLVDKETDKRHVEQKIQFKRETAS*,2,,FALSE,FALSE,52,55,41,60,5,3,6,-1.24877851802613,0.197629696884766,-1.35618215024375,0.262435029080031,-1.26990858442012,0.232756574608809,-1.28205686722438,0.130653196298557,0.0269001857695626,0.0222438130243495,0.0151895291297032,0.029173757653378,0.0436967740386629,0.0277450851842753,0.0287773870081925,0.0151800295425363,missense,"M1W,A50D",-1.28205686722438,-1.27631285499557
NHERF3_PDZ2 binding CEP164,1,WNGGVQTWTQPRLCYLVKEGGSYGFSLKTVQGKKGVYMTDITPQGVAMRGGVLADDHLIEVNGENVEDASHEEVVEKVKKSGSRVMFLLVDKETDKRHVEQKIQFKRETAS*,2,,FALSE,FALSE,137.333333333333,130,139,143,605,747,522,-0.10969478747326,0.0859317037886494,-0.0969611164609103,0.0802226042833999,-0.114749027785003,0.070903333688038,-0.107707440510878,0.0451882199489452,0.155107463931155,0.00967187007857949,0.155171639751124,0.00891799705203622,0.181394282064536,0.00845183014198413,0.16521996549694,0.00525022374678172,missense,"M1W,A50G",-0.107707440510878,-0.0685440450735837
NHERF3_PDZ2 binding CEP164,1,WNGGVQTWTQPRLCYLVKEGGSYGFSLKTVQGKKGVYMTDITPQGVAMRVGVLADDHLIEVNGENVEDASHEEVVEKVKKSGSRVMFLLVDKETDKRHVEQKIQFKRETAS*,2,,FALSE,FALSE,125.666666666667,117,103,157,172,234,229,-0.432197898539352,0.0925464368787807,-0.358706341548104,0.0953145503071279,-0.401682438735716,0.0748972683795285,-0.398800050492042,0.0496845494955001,0.118808774941575,0.0104163780567942,0.126074564599262,0.0105957028726256,0.147191201260386,0.00892791576243149,0.131399174698752,0.00577263282121196,missense,"M1W,A50V",-0.398800050492042,-0.367920505892351
NHERF3_PDZ2 binding CEP164,1,WNGGVQTWTQPRLCYLVKEGGSYGFSLKTVQGKKGVYMTDITPQGVAMR*GVLADDHLIEVNGENVEDASHEEVVEKVKKSGSRVMFLLVDKETDKRHVEQKIQFKRETAS*,2,,FALSE,TRUE,64,51,58,83,6,5,2,-1.17312092737983,0.191265866776975,-1.30768196529247,0.208821471260273,-1.72989680706223,0.378755048090895,-1.29483926948735,0.132176887151279,0.0354156737085555,0.0215275449266508,0.0205810831721372,0.0232137722495545,-0.0111348131782319,0.0451484177876299,0.027292254998616,0.0153570605897153,stop,"M1W,A50*",-1.29483926948735,-1.28945901611075
NHERF3_PDZ2 binding CEP164,1,WNGGVQTWTQPRLCYLVKEGGSYGFSLKTVQGKKGVYMTDITPQGVAMRYGVLADDHLIEVNGENVEDASHEEVVEKVKKSGSRVMFLLVDKETDKRHVEQKIQFKRETAS*,2,,FALSE,FALSE,82.6666666666667,69,62,117,14,18,60,-1.01319068395655,0.146622361629464,-0.94849133746307,0.14805393933815,-0.741510035837754,0.113245415368147,-0.871307063928962,0.0766712900051156,0.0534163005764919,0.0165027849998477,0.0605107387687761,0.0164585107446229,0.106683019502641,0.0134990975073361,0.0765006293417925,0.00890810542960195,missense,"M1W,A50Y",-0.871307063928962,-0.853874022211244
NHERF3_PDZ2 binding CEP164,1,WNGGVQTWTQPRLCYLVKEGGSYGFSLKTVQGKKGVYMTDITPQGVAMRWGVLADDHLIEVNGENVEDASHEEVVEKVKKSGSRVMFLLVDKETDKRHVEQKIQFKRETAS*,2,,FALSE,FALSE,78.6666666666667,65,60,111,8,6,6,-1.15988074890862,0.16808286479898,-1.2637771636604,0.195778596260341,-1.46875370528063,0.230853116061773,-1.26587933506823,0.111629270106658,0.0369058953653458,0.0189182287688553,0.0254617884923209,0.0217638527182892,0.0199940072058697,0.0275181888243292,0.0306569844693564,0.0129697218746844,missense,"M1W,A50W",-1.26587933506823,-1.25967494611151
NHERF3_PDZ2 binding CEP164,1,WNGGVQTWTQPRLCYLVKEGGSYGFSLKTVQGKKGVYMTDITPQGVAMRCGVLADDHLIEVNGENVEDASHEEVVEKVKKSGSRVMFLLVDKETDKRHVEQKIQFKRETAS*,2,,FALSE,FALSE,79.6666666666667,70,76,93,380,409,260,-0.0487312816178578,0.116803797741746,-0.0847883583402083,0.10839741242078,-0.193344233787409,0.0981040127155298,-0.117713128298201,0.061744162651695,0.161969088711904,0.013146616517943,0.156524832183672,0.0120500675969317,0.172025564169983,0.011694209687895,0.164057447927466,0.00717378709197526,missense,"M1W,A50C",-0.117713128298201,-0.0788344725702493
NHERF3_PDZ2 binding CEP164,1,WNGGVQTWTQPRLCYLVKEGGSYGFSLKTVQGKKGVYMTDITPQGVAMRFGVLADDHLIEVNGENVEDASHEEVVEKVKKSGSRVMFLLVDKETDKRHVEQKIQFKRETAS*,2,,FALSE,FALSE,86.3333333333333,70,81,108,15,9,20,-0.99716760094786,0.144174797515104,-1.23260998686289,0.163252359774878,-1.07074007400513,0.147945268569557,-1.09003800288889,0.0872646978858831,0.0552197464560187,0.0162273043439385,0.0289265076108701,0.0181480528613502,0.0674380896031172,0.0176353947722923,0.051087227991158,0.0101389076536725,missense,"M1W,A50F",-1.09003800288889,-1.07882955915059
NHERF3_PDZ2 binding CEP164,1,CNGGVQTWTQPRLCYLVKEGGSYGFSLKTVQGKKGVYMTDITPQGVAMRKGVLADDHLIEVNGENVEDASHEEVVEKVKKSGSRVMFLLVDKETDKRHVEQKIQFKRETAS*,2,,FALSE,FALSE,69.3333333333333,58,77,73,145,106,124,-0.276260989862115,0.129214246770781,-0.488086618221193,0.112279560901447,-0.354395738065236,0.105358737994124,-0.38023490725585,0.0660382344343749,0.136359940049286,0.0145434496462711,0.111691923493693,0.012481629112734,0.15282787786293,0.0125589885719348,0.133556178360131,0.00767269671198868,missense,"M1C,A50K",-0.38023490725585,-0.348827039806062
NHERF3_PDZ2 binding CEP164,1,CNGGVQTWTQPRLCYLVKEGGSYGFSLKTVQGKKGVYMTDITPQGVAMRNGVLADDHLIEVNGENVEDASHEEVVEKVKKSGSRVMFLLVDKETDKRHVEQKIQFKRETAS*,2,,FALSE,FALSE,62.6666666666667,66,53,69,397,377,253,-0.0186226292019054,0.119939821671688,-0.0022645333284893,0.129128181477148,-0.105684572008926,0.100419476831232,-0.0520905330044386,0.0661318762041816,0.165357907524626,0.0134995853836403,0.165698645908011,0.0143546167820718,0.182474784723071,0.011970217999322,0.171681853326174,0.0076835765440353,missense,"M1C,A50N",-0.0520905330044386,-0.0113444035847807
NHERF3_PDZ2 binding CEP164,1,CNGGVQTWTQPRLCYLVKEGGSYGFSLKTVQGKKGVYMTDITPQGVAMRTGVLADDHLIEVNGENVEDASHEEVVEKVKKSGSRVMFLLVDKETDKRHVEQKIQFKRETAS*,2,,FALSE,FALSE,141.666666666667,133,107,185,157,156,186,-0.497662408394171,0.0878628195828315,-0.475850008276942,0.095000940103231,-0.519077325440218,0.0760819346640206,-0.500767628080424,0.0492011602312023,0.111440548708903,0.00988922293258503,0.113052214054995,0.0105608401939725,0.13319747782942,0.0090691305359923,0.119552003071695,0.00571646991421489,missense,"M1C,A50T",-0.500767628080424,-0.472789854855377
NHERF3_PDZ2 binding CEP164,1,CNGGVQTWTQPRLCYLVKEGGSYGFSLKTVQGKKGVYMTDITPQGVAMRRGVLADDHLIEVNGENVEDASHEEVVEKVKKSGSRVMFLLVDKETDKRHVEQKIQFKRETAS*,2,,FALSE,FALSE,348.333333333333,302,285,458,669,595,619,-0.316942206112664,0.0580899399390499,-0.374940603611592,0.0575148186425517,-0.436202299111936,0.0564887611559341,-0.377145396478929,0.0331127582099457,0.13178114757961,0.00653819634886826,0.124269872486392,0.00639367155534752,0.143076359528,0.00673358203891636,0.133915135249011,0.00384722809775905,missense,"M1C,A50R",-0.377145396478929,-0.345649608396464
NHERF3_PDZ2 binding CEP164,1,CNGGVQTWTQPRLCYLVKEGGSYGFSLKTVQGKKGVYMTDITPQGVAMRSGVLADDHLIEVNGENVEDASHEEVVEKVKKSGSRVMFLLVDKETDKRHVEQKIQFKRETAS*,2,,FALSE,FALSE,265,254,199,342,1514,1622,1105,-0.0249238474034315,0.0617098197790304,0.0373474214243102,0.0666160509618542,-0.144855900792832,0.0551000929359503,-0.0560875966931705,0.0349787512006557,0.1646486865841,0.0069456246433016,0.170102134162555,0.00740541586006627,0.177805477934563,0.006568049795108,0.171217451791445,0.00406402974921208,missense,"M1C,A50S",-0.0560875966931705,-0.0154552148516046
NHERF3_PDZ2 binding CEP164,1,CNGGVQTWTQPRLCYLVKEGGSYGFSLKTVQGKKGVYMTDITPQGVAMRMGVLADDHLIEVNGENVEDASHEEVVEKVKKSGSRVMFLLVDKETDKRHVEQKIQFKRETAS*,2,,FALSE,FALSE,89.3333333333333,86,81,101,228,296,238,-0.259033782107329,0.107336598384249,-0.199289756709405,0.105772354740624,-0.248594207563633,0.0980919980491021,-0.236095948379505,0.0597498934599613,0.138298913767657,0.0120810549363999,0.143796211089507,0.0117582513830083,0.165439648255785,0.0116927775137704,0.150303060303787,0.00694208158377543,missense,"M1C,A50M",-0.236095948379505,-0.200586205463705
NHERF3_PDZ2 binding CEP164,1,CNGGVQTWTQPRLCYLVKEGGSYGFSLKTVQGKKGVYMTDITPQGVAMRIGVLADDHLIEVNGENVEDASHEEVVEKVKKSGSRVMFLLVDKETDKRHVEQKIQFKRETAS*,2,,FALSE,FALSE,92,67,101,108,5,9,9,-1.30669183634835,0.190309694941381,-1.29788779341046,0.156703191429256,-1.32883998608578,0.195840073591538,-1.30901099158783,0.10291926797261,0.0203818687115227,0.0214199249289209,0.0216698585459999,0.0174200103785454,0.0366720239881418,0.0233445587237402,0.0256457039286959,0.0119577444148428,missense,"M1C,A50I",-1.30901099158783,-1.30403403402832
NHERF3_PDZ2 binding CEP164,1,CNGGVQTWTQPRLCYLVKEGGSYGFSLKTVQGKKGVYMTDITPQGVAMRQGVLADDHLIEVNGENVEDASHEEVVEKVKKSGSRVMFLLVDKETDKRHVEQKIQFKRETAS*,2,,FALSE,FALSE,51.6666666666667,49,54,52,303,312,207,-0.0105145745001023,0.138045954804716,-0.0637744816625327,0.128272820009477,-0.0791178007102756,0.104243632316494,-0.0570378443860584,0.0697962666587929,0.166270493313204,0.0155374847801055,0.158860853208386,0.0142595299781062,0.185641601101904,0.0124260655725853,0.171107046623723,0.00810932621516677,missense,"M1C,A50Q",-0.0570378443860584,-0.0164325044887974
NHERF3_PDZ2 binding CEP164,1,CNGGVQTWTQPRLCYLVKEGGSYGFSLKTVQGKKGVYMTDITPQGVAMRHGVLADDHLIEVNGENVEDASHEEVVEKVKKSGSRVMFLLVDKETDKRHVEQKIQFKRETAS*,2,,FALSE,FALSE,78.3333333333333,70,69,96,159,183,157,-0.304396617579267,0.118537565131308,-0.294107397066084,0.115445084523659,-0.366653995426781,0.101318976429321,-0.326122243575206,0.0640690966629423,0.133193191063035,0.0133417572192093,0.133255747528953,0.0128335265683603,0.15136666717413,0.0120774402894513,0.139843294608098,0.00744391111477018,missense,"M1C,A50H",-0.326122243575206,-0.293174449590063
NHERF3_PDZ2 binding CEP164,1,CNGGVQTWTQPRLCYLVKEGGSYGFSLKTVQGKKGVYMTDITPQGVAMRPGVLADDHLIEVNGENVEDASHEEVVEKVKKSGSRVMFLLVDKETDKRHVEQKIQFKRETAS*,2,,FALSE,FALSE,122.333333333333,124,95,148,6,8,6,-1.42536670361939,0.163523080491945,-1.31456398924497,0.164411054642005,-1.56128261256678,0.222174192746178,-1.41115011099624,0.10278693938229,0.00702465772614283,0.0184050114176381,0.0198160385831627,0.0182768599164384,0.00896436209712559,0.0264836424657411,0.0137786015998302,0.0119423697285184,missense,"M1C,A50P",-1.41115011099624,-1.40907980651157
NHERF3_PDZ2 binding CEP164,1,CNGGVQTWTQPRLCYLVKEGGSYGFSLKTVQGKKGVYMTDITPQGVAMRLGVLADDHLIEVNGENVEDASHEEVVEKVKKSGSRVMFLLVDKETDKRHVEQKIQFKRETAS*,2,,FALSE,FALSE,295,304,238,343,55,74,77,-1.05076121468234,0.0731572255035147,-0.929940534632574,0.0750720563969428,-1.00684109135909,0.0797772881161708,-0.996410379873793,0.0437936917905759,0.0491876250592828,0.00823406436953246,0.0625729506158366,0.00834543310602506,0.0750549860095137,0.00950962462939538,0.0619654163832653,0.00508819955417359,missense,"M1C,A50L",-0.996410379873793,-0.982537501392935
NHERF3_PDZ2 binding CEP164,1,CNGGVQTWTQPRLCYLVKEGGSYGFSLKTVQGKKGVYMTDITPQGVAMREGVLADDHLIEVNGENVEDASHEEVVEKVKKSGSRVMFLLVDKETDKRHVEQKIQFKRETAS*,2,,FALSE,FALSE,78.6666666666667,82,66,88,400,368,333,-0.0801091193228072,0.108652613702866,-0.0743028021769177,0.116180516005041,-0.0954955607943946,0.0973017331781173,-0.0846285158743734,0.0614973490196041,0.158437419301794,0.0122291763935793,0.157690465732825,0.0129152812787878,0.183689336812806,0.0115985762384661,0.167901405888123,0.00714511088402334,missense,"M1C,A50E",-0.0846285158743734,-0.0448083453674769
NHERF3_PDZ2 binding CEP164,1,CNGGVQTWTQPRLCYLVKEGGSYGFSLKTVQGKKGVYMTDITPQGVAMRDGVLADDHLIEVNGENVEDASHEEVVEKVKKSGSRVMFLLVDKETDKRHVEQKIQFKRETAS*,2,,FALSE,FALSE,85.6666666666667,81,75,101,7,5,21,-1.2636394575716,0.166113838102928,-1.38371965474189,0.2006406263774,-1.03331000832562,0.14601452245066,-1.19121735759134,0.0962319904748784,0.0252275426100255,0.018696608929543,0.012128304850979,0.0223043434021576,0.0718998340779033,0.0174052456749874,0.0393316365705842,0.0111807785781806,missense,"M1C,A50D",-1.19121735759134,-1.18288825415046
NHERF3_PDZ2 binding CEP164,1,CNGGVQTWTQPRLCYLVKEGGSYGFSLKTVQGKKGVYMTDITPQGVAMRAGVLADDHLIEVNGENVEDASHEEVVEKVKKSGSRVMFLLVDKETDKRHVEQKIQFKRETAS*,1,,FALSE,FALSE,75,79,80,66,934,785,541,0.179669152546109,0.109771522843375,0.0929001442128223,0.104966637652587,0.154346256752319,0.0979441439159438,0.14184457195461,0.059976908914818,0.187676240179054,0.0123551129613374,0.176277688078884,0.0116686833282178,0.213471019766673,0.0116751529825355,0.194214334015633,0.00696845752718108,missense,M1C,0.14184457195461,0.188109664846957
NHERF3_PDZ2 binding CEP164,1,CNGGVQTWTQPRLCYLVKEGGSYGFSLKTVQGKKGVYMTDITPQGVAMRGGVLADDHLIEVNGENVEDASHEEVVEKVKKSGSRVMFLLVDKETDKRHVEQKIQFKRETAS*,2,,FALSE,FALSE,246.666666666667,225,226,289,1194,1567,1007,-0.0589709183478372,0.0664670325029824,-0.0214852443189755,0.0628684354669887,-0.115287148125691,0.0661582040099746,-0.0637495620389622,0.0375867171556248,0.160816586995567,0.00748106315288118,0.163561963292402,0.00698880978957136,0.181330136960506,0.00788620046063326,0.170327241191184,0.00436703802887096,missense,"M1C,A50G",-0.0637495620389622,-0.0233352227579805
NHERF3_PDZ2 binding CEP164,1,CNGGVQTWTQPRLCYLVKEGGSYGFSLKTVQGKKGVYMTDITPQGVAMRVGVLADDHLIEVNGENVEDASHEEVVEKVKKSGSRVMFLLVDKETDKRHVEQKIQFKRETAS*,2,,FALSE,FALSE,235.666666666667,188,202,317,340,419,495,-0.379194943870519,0.0737392126493384,-0.36716619797069,0.0681774563103228,-0.374137986883627,0.0679810025611496,-0.373212000485808,0.0403097528824372,0.124774415895217,0.00829956876213307,0.125134119255819,0.00757899048306762,0.150474559267672,0.00810348197528487,0.134372139509677,0.00468341576741428,missense,"M1C,A50V",-0.373212000485808,-0.341604276666828
NHERF3_PDZ2 binding CEP164,1,CNGGVQTWTQPRLCYLVKEGGSYGFSLKTVQGKKGVYMTDITPQGVAMR*GVLADDHLIEVNGENVEDASHEEVVEKVKKSGSRVMFLLVDKETDKRHVEQKIQFKRETAS*,2,,FALSE,TRUE,92,74,75,127,9,4,0,-1.16337116539978,0.158337799922077,-1.44972877088575,0.217792260132077,,,-1.26238913259276,0.128069314159153,0.0365130385577381,0.0178213925926688,0.0047903592876698,0.0242110157251037,,,0.0310624959929013,0.0148798194571975,stop,"M1C,A50*",-1.26238913259276,-1.25608542020526
NHERF3_PDZ2 binding CEP164,1,CNGGVQTWTQPRLCYLVKEGGSYGFSLKTVQGKKGVYMTDITPQGVAMRYGVLADDHLIEVNGENVEDASHEEVVEKVKKSGSRVMFLLVDKETDKRHVEQKIQFKRETAS*,2,,FALSE,FALSE,77,79,76,76,33,35,42,-0.801294445807928,0.123736484225029,-0.812009190458826,0.124499348622819,-0.717343696639188,0.123614001316624,-0.77669941898094,0.0715614649611289,0.0772658554573521,0.0139269111007986,0.0756828638264424,0.0138400496208832,0.109563699203239,0.0147350552922643,0.0874926822417385,0.00831441696791548,missense,"M1C,A50Y",-0.77669941898094,-0.756574053267443
NHERF3_PDZ2 binding CEP164,1,CNGGVQTWTQPRLCYLVKEGGSYGFSLKTVQGKKGVYMTDITPQGVAMRWGVLADDHLIEVNGENVEDASHEEVVEKVKKSGSRVMFLLVDKETDKRHVEQKIQFKRETAS*,2,,FALSE,FALSE,110,111,79,140,6,6,14,-1.40133120997071,0.165348518767121,-1.34515672820702,0.186797917655706,-1.26990858442012,0.165582421251694,-1.33837384509793,0.0991568175956171,0.00972992436924727,0.0186104699510496,0.0164151772135485,0.0207655098442721,0.0436967740386628,0.0197377813725264,0.022234161032203,0.0115206015856344,missense,"M1C,A50W",-1.33837384509793,-1.33423248930331
NHERF3_PDZ2 binding CEP164,1,CNGGVQTWTQPRLCYLVKEGGSYGFSLKTVQGKKGVYMTDITPQGVAMRCGVLADDHLIEVNGENVEDASHEEVVEKVKKSGSRVMFLLVDKETDKRHVEQKIQFKRETAS*,2,,FALSE,FALSE,113,112,94,133,649,775,528,-0.0295819677159872,0.0940737154538834,0.0414021281202356,0.0970804480121727,-0.0799995401210189,0.0934116143057674,-0.0243265960777302,0.0547417595336925,0.164124401221573,0.0105882778248765,0.170552878222588,0.0107920100190771,0.185536495864372,0.011134865687339,0.174907625023344,0.00636020817303992,missense,"M1C,A50C",-0.0243265960777302,0.0172096334828429
NHERF3_PDZ2 binding CEP164,1,CNGGVQTWTQPRLCYLVKEGGSYGFSLKTVQGKKGVYMTDITPQGVAMRFGVLADDHLIEVNGENVEDASHEEVVEKVKKSGSRVMFLLVDKETDKRHVEQKIQFKRETAS*,2,,FALSE,FALSE,106.666666666667,83,108,129,17,22,35,-1.01042591039877,0.134015927426317,-1.0533061780762,0.120754899126127,-0.947288177537977,0.126255582115589,-1.00497022196754,0.0731290514592883,0.0537274841032762,0.0150838931544481,0.0488589300554186,0.0134237955005976,0.0821538216480582,0.0150499374149782,0.0609708853687653,0.00849654806020169,missense,"M1C,A50F",-1.00497022196754,-0.991340937630493
NHERF3_PDZ2 binding CEP164,1,FNGGVQTWTQPRLCYLVKEGGSYGFSLKTVQGKKGVYMTDITPQGVAMRKGVLADDHLIEVNGENVEDASHEEVVEKVKKSGSRVMFLLVDKETDKRHVEQKIQFKRETAS*,2,,FALSE,FALSE,82.6666666666667,71,50,127,63,78,119,-0.580217542281177,0.122248835746069,-0.45109436915566,0.138216894705977,-0.546679359363354,0.10256967023449,-0.533804185260377,0.0683090561790225,0.102148721664036,0.0137594718184764,0.115804190492022,0.0153649693941009,0.1299072559152,0.0122265256857378,0.11571362844189,0.00793653366467076,missense,"M1F,A50K",-0.533804185260377,-0.506766559268489
NHERF3_PDZ2 binding CEP164,1,FNGGVQTWTQPRLCYLVKEGGSYGFSLKTVQGKKGVYMTDITPQGVAMRNGVLADDHLIEVNGENVEDASHEEVVEKVKKSGSRVMFLLVDKETDKRHVEQKIQFKRETAS*,2,,FALSE,FALSE,59.6666666666667,50,38,91,179,257,240,-0.17089458012065,0.137680036064813,-0.0171923276900746,0.152432708358148,-0.212189295951521,0.098681247622586,-0.158932142208536,0.0709805444723644,0.148219244365797,0.0154962995323375,0.164039188111805,0.0169452793999253,0.169779192156969,0.0117630173325106,0.159268389055586,0.0082469223299645,missense,"M1F,A50N",-0.158932142208536,-0.121226488306115
NHERF3_PDZ2 binding CEP164,1,FNGGVQTWTQPRLCYLVKEGGSYGFSLKTVQGKKGVYMTDITPQGVAMRTGVLADDHLIEVNGENVEDASHEEVVEKVKKSGSRVMFLLVDKETDKRHVEQKIQFKRETAS*,2,,FALSE,FALSE,118.666666666667,110,97,149,91,157,152,-0.60120959359308,0.0980232934558204,-0.453061921462145,0.0995389038188701,-0.509828466822083,0.0792316626981692,-0.520207380941211,0.0523928336705488,0.0997860035516275,0.0110328146327805,0.115585466282983,0.0110653058293108,0.134299961704037,0.00944458490398008,0.117293382302464,0.00608729664078572,missense,"M1F,A50T",-0.520207380941211,-0.4927828200187
NHERF3_PDZ2 binding CEP164,1,FNGGVQTWTQPRLCYLVKEGGSYGFSLKTVQGKKGVYMTDITPQGVAMRRGVLADDHLIEVNGENVEDASHEEVVEKVKKSGSRVMFLLVDKETDKRHVEQKIQFKRETAS*,2,,FALSE,FALSE,324.666666666667,261,271,442,360,394,525,-0.454026501911646,0.0629758570146068,-0.482444245879341,0.0599714818519885,-0.468217225980715,0.0569099963900159,-0.468667285644231,0.0345248793991431,0.116351900394633,0.00708812091786932,0.11231916141947,0.00666676809036162,0.139260111266762,0.00678379418640075,0.123281602961418,0.00401129634849418,missense,"M1F,A50R",-0.468667285644231,-0.439776007783685
NHERF3_PDZ2 binding CEP164,1,FNGGVQTWTQPRLCYLVKEGGSYGFSLKTVQGKKGVYMTDITPQGVAMRSGVLADDHLIEVNGENVEDASHEEVVEKVKKSGSRVMFLLVDKETDKRHVEQKIQFKRETAS*,2,,FALSE,FALSE,236,202,226,280,820,1035,949,-0.136729714203672,0.0689835578749865,-0.132634640912456,0.0630239716119027,-0.125054284794146,0.0562994984668039,-0.130665220924866,0.0358656863466708,0.152064602130538,0.00776430560443709,0.151205969616922,0.00700610006447851,0.180165873225623,0.00671102151859186,0.162552600328781,0.0041670789060659,missense,"M1F,A50S",-0.130665220924866,-0.0921551530609657
NHERF3_PDZ2 binding CEP164,1,FNGGVQTWTQPRLCYLVKEGGSYGFSLKTVQGKKGVYMTDITPQGVAMRMGVLADDHLIEVNGENVEDASHEEVVEKVKKSGSRVMFLLVDKETDKRHVEQKIQFKRETAS*,2,,FALSE,FALSE,67.6666666666667,66,53,84,119,197,190,-0.372163906734772,0.122645772264652,-0.194260460514592,0.130468251550084,-0.261828087067986,0.100692368922289,-0.276863316836517,0.0668365400518152,0.12556578013794,0.0138041482099352,0.14435529601376,0.0145035865277778,0.163862141305514,0.0120027473245418,0.145566476162862,0.0077654483874167,missense,"M1F,A50M",-0.276863316836517,-0.242513722917153
NHERF3_PDZ2 binding CEP164,1,FNGGVQTWTQPRLCYLVKEGGSYGFSLKTVQGKKGVYMTDITPQGVAMRIGVLADDHLIEVNGENVEDASHEEVVEKVKKSGSRVMFLLVDKETDKRHVEQKIQFKRETAS*,2,,FALSE,FALSE,88.6666666666667,72,63,131,4,12,13,-1.39329123194471,0.202216560059847,-1.07316696281645,0.160273647842153,-1.27238543817029,0.170160239356407,-1.22337989036934,0.101055942701102,0.0106348479245091,0.0227600781830937,0.0466510932325327,0.0178169224465227,0.0434015277350817,0.020283467153849,0.0355948110541445,0.0117412527141406,missense,"M1F,A50I",-1.22337989036934,-1.21596606136332
NHERF3_PDZ2 binding CEP164,1,FNGGVQTWTQPRLCYLVKEGGSYGFSLKTVQGKKGVYMTDITPQGVAMRQGVLADDHLIEVNGENVEDASHEEVVEKVKKSGSRVMFLLVDKETDKRHVEQKIQFKRETAS*,2,,FALSE,FALSE,51.3333333333333,48,52,54,229,193,199,-0.0866306387155876,0.139808493574809,-0.194693930891145,0.131712089072826,-0.104056216762795,0.104100827470121,-0.125605622300509,0.0705204986487108,0.157703402803796,0.0157358637862372,0.144307109002446,0.0146418585205673,0.182668888176819,0.0124090429272143,0.1631404532001,0.00819347159632899,missense,"M1F,A50Q",-0.125605622300509,-0.0869515694680277
NHERF3_PDZ2 binding CEP164,1,FNGGVQTWTQPRLCYLVKEGGSYGFSLKTVQGKKGVYMTDITPQGVAMRHGVLADDHLIEVNGENVEDASHEEVVEKVKKSGSRVMFLLVDKETDKRHVEQKIQFKRETAS*,2,,FALSE,FALSE,59.6666666666667,57,59,63,97,104,128,-0.389127440167085,0.131684433683708,-0.414955401694893,0.126605103314056,-0.296514226855462,0.10622210592184,-0.357515988875561,0.0692239900304686,0.123656483752586,0.0148214765657698,0.119821601895674,0.0140741371863082,0.159727478709045,0.0126619038891072,0.136195791182148,0.00804283586995842,missense,"M1F,A50H",-0.357515988875561,-0.32546159133672
NHERF3_PDZ2 binding CEP164,1,FNGGVQTWTQPRLCYLVKEGGSYGFSLKTVQGKKGVYMTDITPQGVAMRPGVLADDHLIEVNGENVEDASHEEVVEKVKKSGSRVMFLLVDKETDKRHVEQKIQFKRETAS*,2,,FALSE,FALSE,92,84,79,113,3,2,5,-1.51896359027538,0.220079250520902,-1.66998489274872,0.287562190685529,-1.5155205658447,0.242562808760651,-1.5545074383205,0.141796855497207,-0.00350995159247053,0.0247705773792708,-0.0196945532006837,0.0319670346246947,0.0144192966640432,0.0289140094234169,-0.00287746595590291,0.0164747630862983,missense,"M1F,A50P",-1.5545074383205,-1.55651676579938
NHERF3_PDZ2 binding CEP164,1,FNGGVQTWTQPRLCYLVKEGGSYGFSLKTVQGKKGVYMTDITPQGVAMRLGVLADDHLIEVNGENVEDASHEEVVEKVKKSGSRVMFLLVDKETDKRHVEQKIQFKRETAS*,2,,FALSE,FALSE,264,262,216,314,34,50,79,-1.14523241244045,0.0843262265231591,-1.0155173158177,0.0829590358222394,-0.975470095144401,0.080144571074094,-1.04270567715443,0.0475857134467129,0.0385546094131423,0.00949116881418787,0.0530597530682265,0.00922219421210671,0.0787944763493889,0.00955340554931756,0.0565865661116301,0.0055287781423511,missense,"M1F,A50L",-1.04270567715443,-1.03015026027859
NHERF3_PDZ2 binding CEP164,1,FNGGVQTWTQPRLCYLVKEGGSYGFSLKTVQGKKGVYMTDITPQGVAMREGVLADDHLIEVNGENVEDASHEEVVEKVKKSGSRVMFLLVDKETDKRHVEQKIQFKRETAS*,2,,FALSE,FALSE,86.3333333333333,90,71,98,176,229,216,-0.348334874923816,0.105901081414214,-0.236227583031699,0.11322582558423,-0.270198506313314,0.0988548073299554,-0.286218186427504,0.0609146134863652,0.128247808884173,0.0119194832112085,0.139689994030196,0.0125868212306774,0.162864369296796,0.011783706023576,0.144479574343536,0.00707740536390855,missense,"M1F,A50E",-0.286218186427504,-0.252134811373339
NHERF3_PDZ2 binding CEP164,1,FNGGVQTWTQPRLCYLVKEGGSYGFSLKTVQGKKGVYMTDITPQGVAMRDGVLADDHLIEVNGENVEDASHEEVVEKVKKSGSRVMFLLVDKETDKRHVEQKIQFKRETAS*,2,,FALSE,FALSE,77.3333333333333,98,57,77,6,9,9,-1.36477941989189,0.168470387877551,-1.12866136818949,0.176371500009218,-1.21948366928564,0.196933789714806,-1.24309296489198,0.103603297415947,0.0138439375820113,0.0189618456495075,0.0404820222089479,0.0196064504661173,0.0497075325668267,0.0234749320421244,0.0333044342236827,0.0120372188360739,missense,"M1F,A50D",-1.24309296489198,-1.23624012631752
NHERF3_PDZ2 binding CEP164,1,FNGGVQTWTQPRLCYLVKEGGSYGFSLKTVQGKKGVYMTDITPQGVAMRAGVLADDHLIEVNGENVEDASHEEVVEKVKKSGSRVMFLLVDKETDKRHVEQKIQFKRETAS*,1,,FALSE,FALSE,100,93,68,139,521,479,528,-0.0394953667405101,0.102385431246103,-0.00515179654035539,0.114129559111158,-0.0942619051821398,0.0932112040016122,-0.0522600545001299,0.0590010380514243,0.163008618533985,0.0115237862778468,0.165377681448656,0.012687285345511,0.183836391219787,0.0111109763472852,0.171662157357108,0.00685507531414922,missense,M1F,-0.0522600545001299,-0.0115187492867071
NHERF3_PDZ2 binding CEP164,1,FNGGVQTWTQPRLCYLVKEGGSYGFSLKTVQGKKGVYMTDITPQGVAMRGGVLADDHLIEVNGENVEDASHEEVVEKVKKSGSRVMFLLVDKETDKRHVEQKIQFKRETAS*,2,,FALSE,FALSE,209.666666666667,191,181,257,592,932,806,-0.227749299194118,0.0724045082314431,-0.130684217610316,0.0706406793452373,-0.161850331592906,0.0668690325235709,-0.172138043721463,0.040330822618286,0.141820075816955,0.00814934379097529,0.151422789669251,0.0078528162452714,0.175779705167462,0.00797093275098548,0.157734052500635,0.00468586376885396,missense,"M1F,A50G",-0.172138043721463,-0.134808200521746
NHERF3_PDZ2 binding CEP164,1,FNGGVQTWTQPRLCYLVKEGGSYGFSLKTVQGKKGVYMTDITPQGVAMRVGVLADDHLIEVNGENVEDASHEEVVEKVKKSGSRVMFLLVDKETDKRHVEQKIQFKRETAS*,2,,FALSE,FALSE,182,161,160,225,224,272,349,-0.453393181507007,0.0799024622179246,-0.433387465470979,0.0773133294925626,-0.386755500909607,0.0705433383556459,-0.421504435701854,0.0436485715525342,0.116423182498929,0.00899326092068539,0.117772589751448,0.00859458566144366,0.148970524410427,0.00840891792272696,0.128761250422927,0.0050713386616497,missense,"M1F,A50V",-0.421504435701854,-0.391271007609379
NHERF3_PDZ2 binding CEP164,1,FNGGVQTWTQPRLCYLVKEGGSYGFSLKTVQGKKGVYMTDITPQGVAMR*GVLADDHLIEVNGENVEDASHEEVVEKVKKSGSRVMFLLVDKETDKRHVEQKIQFKRETAS*,2,,FALSE,TRUE,86.3333333333333,73,76,110,3,1,5,-1.48175642524703,0.223655158050632,-1.86373298772083,0.393618098273018,-1.52475994822446,0.249567222458411,-1.55600938950618,0.153390827806492,0.00067782602952926,0.0251730564587689,-0.0412326839461658,0.0437568073410606,0.0133179423774564,0.0297489506277068,-0.00305197116523623,0.0178218165618835,stop,"M1F,A50*",-1.55600938950618,-1.55806145918861
NHERF3_PDZ2 binding CEP164,1,FNGGVQTWTQPRLCYLVKEGGSYGFSLKTVQGKKGVYMTDITPQGVAMRYGVLADDHLIEVNGENVEDASHEEVVEKVKKSGSRVMFLLVDKETDKRHVEQKIQFKRETAS*,2,,FALSE,FALSE,102,73,74,159,19,22,53,-0.940115489001522,0.136780022715871,-0.941468703065109,0.135012002544627,-0.880751064190954,0.114705914109277,-0.916039033600192,0.073658280745177,0.0616411321626342,0.0153950003401166,0.0612914144077432,0.0150086955096724,0.0900851889180552,0.0136731921040293,0.0713034153405871,0.00855803692095798,missense,"M1F,A50Y",-0.916039033600192,-0.89987896464689
NHERF3_PDZ2 binding CEP164,1,FNGGVQTWTQPRLCYLVKEGGSYGFSLKTVQGKKGVYMTDITPQGVAMRWGVLADDHLIEVNGENVEDASHEEVVEKVKKSGSRVMFLLVDKETDKRHVEQKIQFKRETAS*,2,,FALSE,FALSE,111,82,95,156,5,13,13,-1.36597469991897,0.183948143816293,-1.17099268429757,0.142072740246583,-1.32883998608578,0.169745490104628,-1.2697663419451,0.0937400230168293,0.013709405242727,0.0207039133375364,0.0357762344121935,0.0157936069267688,0.0366720239881418,0.0202340281494297,0.0302053699593818,0.0108912476619542,missense,"M1F,A50W",-1.2697663419451,-1.26367256859341
NHERF3_PDZ2 binding CEP164,1,FNGGVQTWTQPRLCYLVKEGGSYGFSLKTVQGKKGVYMTDITPQGVAMRCGVLADDHLIEVNGENVEDASHEEVVEKVKKSGSRVMFLLVDKETDKRHVEQKIQFKRETAS*,2,,FALSE,FALSE,115,90,99,156,321,456,485,-0.171989509901918,0.10454058906798,-0.130819726995438,0.0953606124510834,-0.159013964599683,0.0929689470614244,-0.152981970431308,0.0561508652834241,0.148096006746587,0.0117663557316459,0.151407725681889,0.0106008234002833,0.176117806224212,0.0110820987980547,0.159959713768034,0.00652392607291131,missense,"M1F,A50C",-0.152981970431308,-0.115106987821216
NHERF3_PDZ2 binding CEP164,1,FNGGVQTWTQPRLCYLVKEGGSYGFSLKTVQGKKGVYMTDITPQGVAMRFGVLADDHLIEVNGENVEDASHEEVVEKVKKSGSRVMFLLVDKETDKRHVEQKIQFKRETAS*,2,,FALSE,FALSE,124,106,103,163,14,30,23,-1.13917440005653,0.130716105151462,-0.947535554463436,0.11500947783712,-1.15861183305178,0.140607862065005,-1.0660580676299,0.0735797157313993,0.0392364568120464,0.0147124882955,0.0606169889964926,0.012785102072782,0.0569635865986849,0.0167607601079757,0.0538733529079017,0.00854890879195736,missense,"M1F,A50F",-1.0660580676299,-1.05416720805565
NHERF3_PDZ2 binding CEP164,1,MNGGVQTWTQPRLCYLVKEGGSYGFSLKTVQGKKGVYMTDITPQGVAMRAGVLADDHLIEVNGENVEDASHEEVVEKVKKSGSRVMFLLVDKETDKRHVEQKIQFKRETAS*,0,2,FALSE,FALSE,65.3333333333333,62,79,55,1049,1234,554,0.284847046809649,0.122732793753245,0.230427676440377,0.105295240929479,0.220952835151455,0.0996522860781947,0.240761130113025,0.0623442816720137,0.199514326515123,0.0138139427385504,0.191566024052701,0.0117052127214081,0.22141066742055,0.0118787672085919,0.205707020896859,0.00724351232423563,synonymous,"",0.240761130113025,0.289841169125805
NHERF3_PDZ2 binding CEP164,1,MNGGVQTWTQPRLCYLVKEGGSYGFSLKTVQGKKGVYMTDITPQGVAMRAGVLADDHLIEVNGENVEDASHEEVVEKVKKSGSRVMFLLVDKETDKRHVEQKIQFKRETAS*,0,1,FALSE,FALSE,83.3333333333333,78,64,108,726,1093,744,0.109481801449982,0.110569085985129,0.256823227131104,0.116811963097862,0.098151569448812,0.0936917753538561,0.144825174452316,0.0609708425356613,0.179776444049897,0.0124448810765546,0.194500302306935,0.012985476498235,0.20677249196457,0.0111682614878984,0.194560637322797,0.00708393837384359,synonymous,"",0.144825174452316,0.191175088688972
NHERF3_PDZ2 binding CEP164,1,MNGGVQTWTQPRLCYLVKEGGSYGFSLKTVQGKKGVYMTDITPQGVAMRAGVLADDHLIEVNGENVEDASHEEVVEKVKKSGSRVMFLLVDKETDKRHVEQKIQFKRETAS*,0,1,FALSE,FALSE,37715,40016,36259,36870,263385,304346,194399,0.00780345782962188,0.0302360088793996,0.0466999716325213,0.012041454777433,0.0117219752014959,0.0857524703902484,0.0408791696839407,0.0110929561780241,0.168332242597544,0.00340315316330266,0.171141816380938,0.00133859601251558,0.196469898111466,0.0102218792304286,0.182483600802336,0.00128884257918707,synonymous,"",0.0408791696839407,0.0842710108911177
NHERF3_PDZ2 binding CEP164,1,MNGGVQTWTQPRLCYLVKEGGSYGFSLKTVQGKKGVYMTDITPQGVAMRAGVLADDHLIEVNGENVEDASHEEVVEKVKKSGSRVMFLLVDKETDKRHVEQKIQFKRETAS*,0,2,FALSE,FALSE,63.3333333333333,54,72,64,318,361,261,-0.0248477426066937,0.131876810507091,-0.105723149270935,0.111459530374116,-0.0713078892414944,0.100905440054959,-0.0717261903810922,0.0650659015570685,0.164657252406422,0.0148431291521827,0.154197602776538,0.0123904698953209,0.186572559376003,0.0120281458626333,0.169400471258922,0.00755972556225146,synonymous,"",-0.0717261903810922,-0.0315388482725138
NHERF3_PDZ2 binding CEP164,1,MNGGVQTWTQPRLCYLVKEGGSYGFSLKTVQGKKGVYMTDITPQGVAMRAGVLADDHLIEVNGENVEDASHEEVVEKVKKSGSRVMFLLVDKETDKRHVEQKIQFKRETAS*,0,2,FALSE,FALSE,35,27,17,61,132,106,157,-0.079457752038887,0.184484394162237,-0.0412314556047089,0.227804853104286,-0.220078471408754,0.104662760632315,-0.165926464026284,0.0845335341867735,0.158510732636288,0.0207642699166205,0.161366863100778,0.0253240720189876,0.168838785444666,0.0124760265708735,0.15845574906796,0.00982158556119762,synonymous,"",-0.165926464026284,-0.128419853028635
NHERF3_PDZ2 binding CEP164,1,MNGGVQTWTQPRLCYLVKEGGSYGFSLKTVQGKKGVYMTDITPQGVAMRAGVLADDHLIEVNGENVEDASHEEVVEKVKKSGSRVMFLLVDKETDKRHVEQKIQFKRETAS*,0,2,FALSE,FALSE,182.666666666667,164,165,219,1086,1246,1245,0.0095795398369004,0.0794479312843218,0.0154236852128749,0.0736944793458842,0.036062499543964,0.0899532943035543,0.0189092123857642,0.0463168294098023,0.168532145935496,0.00894210210568837,0.167664968021544,0.00819229387313635,0.199371341056512,0.0107226264918742,0.1799310065277,0.0053813519965541,synonymous,"",0.0189092123857642,0.0616758372771495
NHERF3_PDZ2 binding CEP164,1,MNGGVQTWTQPRLCYLVKEGGSYGFSLKTVQGKKGVYMTDITPQGVAMRAGVLADDHLIEVNGENVEDASHEEVVEKVKKSGSRVMFLLVDKETDKRHVEQKIQFKRETAS*,0,2,FALSE,FALSE,111.666666666667,76,83,176,438,727,803,-0.0311807142071028,0.112342164565631,0.0593041233110598,0.103176161140988,-0.0350309322313406,0.091319653632446,-0.00375449445200235,0.0584119571584743,0.163944457525953,0.0126444463698473,0.17254296495392,0.0114696438630345,0.190896850812945,0.0108854994677982,0.177297808495909,0.00678663255414594,synonymous,"",-0.00375449445200235,0.0383671715485221
NHERF3_PDZ2 binding CEP164,1,MNGGVQTWTQPRLCYLVKEGGSYGFSLKTVQGKKGVYMTDITPQGVAMRAGVLADDHLIEVNGENVEDASHEEVVEKVKKSGSRVMFLLVDKETDKRHVEQKIQFKRETAS*,0,2,FALSE,FALSE,90.3333333333333,90,101,80,934,851,828,0.141415671088946,0.103443971978951,0.047828216132598,0.0936808222357613,0.229730092831349,0.0954718260047285,0.138341474783212,0.0561559474752656,0.183370696515949,0.0116429282009045,0.171267238401521,0.0104140884479329,0.222456935447231,0.0113804473607305,0.193807324313163,0.00652451655079076,synonymous,"",0.138341474783212,0.184506877290291
NHERF3_PDZ2 binding CEP164,1,MNGGVQTWTQPRLCYLVKEGGSYGFSLKTVQGKKGVYMTDITPQGVAMRAGVLADDHLIEVNGENVEDASHEEVVEKVKKSGSRVMFLLVDKETDKRHVEQKIQFKRETAS*,0,2,FALSE,FALSE,64.3333333333333,56,74,63,406,666,291,0.0361686241335156,0.129378205291457,0.0673321487295222,0.109175958963219,-0.0310494693636948,0.100518973552353,0.0195243065071754,0.0642017407144085,0.171524826837737,0.0145619036677827,0.173435405527934,0.0121366152206639,0.191371449765119,0.0119820782228525,0.18000247165216,0.00745932245316024,synonymous,"",0.0195243065071754,0.0623084356146697
NHERF3_PDZ2 binding CEP164,1,MNGGVQTWTQPRLCYLVKEGGSYGFSLKTVQGKKGVYMTDITPQGVAMRAGVLADDHLIEVNGENVEDASHEEVVEKVKKSGSRVMFLLVDKETDKRHVEQKIQFKRETAS*,0,2,FALSE,FALSE,60.6666666666667,55,46,81,462,367,219,0.0793719886820149,0.13034010308298,0.0316852712510192,0.138367226416574,-0.204159295729494,0.100009905707578,-0.0667289911573569,0.0688306044593687,0.176387494636089,0.0146701681389652,0.169472697621512,0.0153816811147425,0.170736385484651,0.0119213962389318,0.169981074213885,0.00799713010262871,synonymous,"",-0.0667289911573569,-0.0263994398289089
NHERF3_PDZ2 binding CEP164,1,MNGGVQTWTQPRLCYLVKEGGSYGFSLKTVQGKKGVYMTDITPQGVAMRAGVLADDHLIEVNGENVEDASHEEVVEKVKKSGSRVMFLLVDKETDKRHVEQKIQFKRETAS*,0,2,FALSE,FALSE,72.3333333333333,58,45,114,659,354,516,0.168005447865043,0.126871083545468,0.0275184187199165,0.139906860922466,-0.0376046021155824,0.0942444001693325,0.0337004225864161,0.066548210422272,0.186363455358824,0.0142797196224388,0.169009486798071,0.0155528355681214,0.190590063817585,0.0112341355565734,0.181649533239459,0.0077319486153602,synonymous,"",0.0337004225864161,0.0768879725539061
NHERF3_PDZ2 binding CEP164,1,MNGGVQTWTQPRLCYLVKEGGSYGFSLKTVQGKKGVYMTDITPQGVAMRAGVLADDHLIEVNGENVEDASHEEVVEKVKKSGSRVMFLLVDKETDKRHVEQKIQFKRETAS*,0,1,FALSE,FALSE,70.6666666666667,65,74,73,490,407,407,0.0476177034066222,0.120563265076576,-0.0783495763818912,0.109802272045308,0.0297707615667016,0.0979264915461724,-0.000461173454146949,0.0624976463012951,0.172813454926866,0.0135697558020956,0.157240603493216,0.0122062397145284,0.198621352333617,0.0116730487820254,0.177680445212474,0.00726133109690423,synonymous,"",-0.000461173454146949,0.0417542131664522
NHERF3_PDZ2 binding CEP164,1,MNGGVQTWTQPRLCYLVKEGGSYGFSLKTVQGKKGVYMTDITPQGVAMRAGVLADDHLIEVNGENVEDASHEEVVEKVKKSGSRVMFLLVDKETDKRHVEQKIQFKRETAS*,0,2,FALSE,FALSE,157,181,154,136,1738,1315,850,0.118623095886627,0.0759870316672395,0.0517766694282726,0.0761307319730631,0.0666923397655388,0.0922675712160493,0.0805535603277525,0.0464644788551411,0.180805324058593,0.00855256751047362,0.17170617073444,0.0084631214527353,0.203022484005134,0.0109984932861209,0.187093196580452,0.00539850674672998,synonymous,"",0.0805535603277525,0.125074446804019
NHERF3_PDZ2 binding CEP164,1,MNGGVQTWTQPRLCYLVKEGGSYGFSLKTVQGKKGVYMTDITPQGVAMRAGVLADDHLIEVNGENVEDASHEEVVEKVKKSGSRVMFLLVDKETDKRHVEQKIQFKRETAS*,0,2,FALSE,FALSE,136.666666666667,128,120,162,675,701,536,-0.0572391832052906,0.0887129963685995,-0.0605214078252183,0.0864203985406028,-0.138894666848894,0.0925365136808334,-0.0836469245635057,0.0514519952387517,0.161011498961358,0.00998491287067815,0.159222483239602,0.0096069788098411,0.178516069864591,0.0110305518073792,0.168015452735194,0.005977984694396,synonymous,"",-0.0836469245635057,-0.0437988201423705
NHERF3_PDZ2 binding CEP164,1,MNGGVQTWTQPRLCYLVKEGGSYGFSLKTVQGKKGVYMTDITPQGVAMRAGVLADDHLIEVNGENVEDASHEEVVEKVKKSGSRVMFLLVDKETDKRHVEQKIQFKRETAS*,0,2,FALSE,FALSE,94,68,89,125,605,600,489,0.0962416229787737,0.117899753056425,-0.0181379403191786,0.0999545334809905,-0.0847504731683843,0.0939248716344445,-0.0157632392948997,0.0591948021492629,0.178286222393107,0.0132699695640035,0.163934068479825,0.0111115095662081,0.184970174408896,0.0111960470667674,0.17590256439436,0.0068775879262613,synonymous,"",-0.0157632392948997,0.0260166844297497
NHERF3_PDZ2 binding CEP164,1,MNGGVQTWTQPRLCYLVKEGGSYGFSLKTVQGKKGVYMTDITPQGVAMRAGVLADDHLIEVNGENVEDASHEEVVEKVKKSGSRVMFLLVDKETDKRHVEQKIQFKRETAS*,0,2,FALSE,FALSE,77,50,72,109,535,546,431,0.150388203925791,0.136165726374482,0.0166674764539985,0.110853536555492,-0.0812882325562457,0.0950334460053757,0.0018970740539995,0.0637529525595103,0.184380581902222,0.0153258594509953,0.167803234869408,0.0123231042053596,0.185382880949511,0.0113281915202862,0.177954439786327,0.00740717969934557,synonymous,"",0.0018970740539995,0.0441795711745763
NHERF3_PDZ2 binding CEP164,1,MNGGVQTWTQPRLCYLVKEGGSYGFSLKTVQGKKGVYMTDITPQGVAMRAGVLADDHLIEVNGENVEDASHEEVVEKVKKSGSRVMFLLVDKETDKRHVEQKIQFKRETAS*,0,2,FALSE,FALSE,101.666666666667,72,65,168,1420,1080,803,0.329827950158297,0.114376935439502,0.248697391510361,0.115933480870978,-0.0199943683982956,0.0914902101790862,0.152887503393918,0.0608231788807401,0.204577061617818,0.0128734659128574,0.193596988599303,0.0128878194603016,0.192689241619211,0.0109058301756342,0.195497364436885,0.00706678197271782,synonymous,"",0.152887503393918,0.19946685365219
NHERF3_PDZ2 binding CEP164,1,MNGGVQTWTQPRLCYLVKEGGSYGFSLKTVQGKKGVYMTDITPQGVAMRAGVLADDHLIEVNGENVEDASHEEVVEKVKKSGSRVMFLLVDKETDKRHVEQKIQFKRETAS*,0,2,FALSE,FALSE,144.666666666667,128,122,184,1077,950,768,0.0798628293444108,0.0883646426945084,0.0245030376683941,0.0854267001056064,-0.063803621269039,0.0912474786543796,0.0153749787124772,0.0509513557627249,0.176442740219577,0.00994570462356262,0.168674280037228,0.00949651368853184,0.187467084286808,0.0108768960549065,0.179520379209804,0.00591981755993967,synonymous,"",0.0153749787124772,0.0580410271427265
NHERF3_PDZ2 binding CEP164,1,MNGGVQTWTQPRLCYLVKEGGSYGFSLKTVQGKKGVYMTDITPQGVAMRAGVLADDHLIEVNGENVEDASHEEVVEKVKKSGSRVMFLLVDKETDKRHVEQKIQFKRETAS*,0,2,FALSE,FALSE,60.6666666666667,51,56,75,304,500,334,-0.0212869165075787,0.135490116222841,0.0649750479630925,0.125355673112509,-0.0428588119964796,0.0984489255609981,-0.00653779466829523,0.0672237013525516,0.165058034025831,0.0152498175092863,0.173173376915498,0.0139352434798068,0.189963750679207,0.0117353240422146,0.176974428887096,0.00781043098370524,synonymous,"",-0.00653779466829523,0.0355046647737751
NHERF3_PDZ2 binding CEP164,1,MNGGVQTWTQPRLCYLVKEGGSYGFSLKTVQGKKGVYMTDITPQGVAMRAGVLADDHLIEVNGENVEDASHEEVVEKVKKSGSRVMFLLVDKETDKRHVEQKIQFKRETAS*,0,2,FALSE,FALSE,134.333333333333,130,135,138,779,1077,580,-0.0197391549475327,0.0879950066373325,0.0316673588358004,0.0812610069641273,-0.0615667415267345,0.0929977720094663,-0.0122972541477743,0.0502385091458016,0.165232239215085,0.00990410098062594,0.169470706376431,0.00903343174937962,0.18773372517161,0.0110855347939667,0.176305262211313,0.00583699499600127,synonymous,"",-0.0122972541477743,0.0295813038361439
NHERF3_PDZ2 binding CEP164,1,MNGGVQTWTQPRLCYLVKEGGSYGFSLKTVQGKKGVYMTDITPQGVAMRAGVLADDHLIEVNGENVEDASHEEVVEKVKKSGSRVMFLLVDKETDKRHVEQKIQFKRETAS*,0,2,FALSE,FALSE,150.333333333333,127,120,204,1121,1254,1115,0.093914221527309,0.0886447301929196,0.111520162045297,0.0858963840457887,0.0233501463637703,0.0903079119282113,0.0776560322160626,0.0509374962000306,0.178024266404027,0.00997722930858376,0.178347594255855,0.00954872640378024,0.197856001167747,0.0107648976767826,0.186756545326737,0.00591820727732043,synonymous,"",0.0776560322160626,0.122094461461015
NHERF3_PDZ2 binding CEP164,1,MNGGVQTWTQPRLCYLVKEGGSYGFSLKTVQGKKGVYMTDITPQGVAMRAGVLADDHLIEVNGENVEDASHEEVVEKVKKSGSRVMFLLVDKETDKRHVEQKIQFKRETAS*,0,2,FALSE,FALSE,195.333333333333,179,172,235,2259,2415,1234,0.198820018787443,0.0762434040354051,0.198891397866918,0.0718588755327338,0.0104019626993892,0.0897646784585629,0.151106237474611,0.0451850266531799,0.189831727409168,0.00858142298671013,0.188060273499443,0.00798823780264839,0.196312549777152,0.0107001430767647,0.195290406857245,0.00524985273156411,synonymous,"",0.151106237474611,0.197634896850766
NHERF3_PDZ2 binding CEP164,1,MNGGVQTWTQPRLCYLVKEGGSYGFSLKTVQGKKGVYMTDITPQGVAMRAGVLADDHLIEVNGENVEDASHEEVVEKVKKSGSRVMFLLVDKETDKRHVEQKIQFKRETAS*,0,2,FALSE,FALSE,88.3333333333333,69,67,129,564,512,340,0.0713657608246518,0.11716612538238,0.0189390806744233,0.114866778880611,-0.212398166933101,0.0950513545297313,-0.06507464706498,0.0620988853905403,0.175486369763173,0.0131873975767558,0.168055759203691,0.0127692388521243,0.169754294285936,0.0113303262549746,0.170173285295644,0.00721500079211909,synonymous,"",-0.06507464706498,-0.0246980167684462
NHERF3_PDZ2 binding CEP164,1,MNGGVQTWTQPRLCYLVKEGGSYGFSLKTVQGKKGVYMTDITPQGVAMRAGVLADDHLIEVNGENVEDASHEEVVEKVKKSGSRVMFLLVDKETDKRHVEQKIQFKRETAS*,0,2,FALSE,FALSE,98,92,81,121,476,774,498,-0.0628301554960592,0.102980281716299,0.0850508923864195,0.104347107381576,-0.0683431765011076,0.0940340377567082,-0.0195249912157265,0.0578093887798737,0.160382218320743,0.0115907384760492,0.175405120985435,0.0115998128498797,0.186925959522345,0.0112090599037476,0.175465502715752,0.00671662274154514,synonymous,"",-0.0195249912157265,0.0221478813824713
NHERF3_PDZ2 binding CEP164,1,MNGGVQTWTQPRLCYLVKEGGSYGFSLKTVQGKKGVYMTDITPQGVAMRAGVLADDHLIEVNGENVEDASHEEVVEKVKKSGSRVMFLLVDKETDKRHVEQKIQFKRETAS*,0,2,FALSE,FALSE,89,97,72,98,611,911,506,-0.00509370296926495,0.100322337743541,0.168102036821491,0.110377437616618,0.00495185669310258,0.095170196582893,0.0474170978171804,0.0585359930708924,0.166880628604923,0.011291578938332,0.184637554510327,0.0122701783626837,0.195662885398555,0.0113444924837653,0.183243214382572,0.00680104375010733,synonymous,"",0.0474170978171804,0.090994993975894
NHERF3_PDZ2 binding CEP164,1,MNGGVQTWTQPRLCYLVKEGGSYGFSLKTVQGKKGVYMTDITPQGVAMRAGVLADDHLIEVNGENVEDASHEEVVEKVKKSGSRVMFLLVDKETDKRHVEQKIQFKRETAS*,0,2,FALSE,FALSE,62,56,61,69,333,489,306,-0.0219944814387307,0.129610772699464,0.0330957665670869,0.120274291338542,-0.0442080561481776,0.0994968176365374,-0.0151829580479391,0.0659854597112126,0.164978395478188,0.0145880798246095,0.169629496234359,0.0133703684288745,0.18980291786928,0.0118602350353783,0.175969984761572,0.00766656504526029,synonymous,"",-0.0151829580479391,0.0266134791955316
NHERF3_PDZ2 binding CEP164,1,MNGGVQTWTQPRLCYLVKEGGSYGFSLKTVQGKKGVYMTDITPQGVAMRAGVLADDHLIEVNGENVEDASHEEVVEKVKKSGSRVMFLLVDKETDKRHVEQKIQFKRETAS*,0,2,FALSE,FALSE,104.666666666667,109,80,125,545,435,390,-0.072863298319869,0.0953779673755965,-0.0817303512487934,0.105665105804846,-0.15786969988774,0.0946665155853739,-0.105908645046667,0.0566977865977005,0.159252958110677,0.0107350752765781,0.15686477749547,0.0117463289865511,0.176254205043277,0.0112844526236438,0.165428959758552,0.00658747049389269,synonymous,"",-0.105908645046667,-0.0666940598752402
NHERF3_PDZ2 binding CEP164,1,MNGGVQTWTQPRLCYLVKEGGSYGFSLKTVQGKKGVYMTDITPQGVAMRAGVLADDHLIEVNGENVEDASHEEVVEKVKKSGSRVMFLLVDKETDKRHVEQKIQFKRETAS*,0,2,FALSE,FALSE,113.333333333333,93,72,175,1014,988,759,0.155909278537675,0.101875792012452,0.192104372908517,0.110321799057688,-0.0514040107658851,0.0914465530965463,0.082721541668698,0.057919071884731,0.185001995350181,0.0114664248589818,0.187305789534334,0.0122639932667379,0.188945144574644,0.0109006261573331,0.187345084951618,0.00672936634690056,synonymous,"",0.082721541668698,0.12730412409131
NHERF3_PDZ2 binding CEP164,1,MNGGVQTWTQPRLCYLVKEGGSYGFSLKTVQGKKGVYMTDITPQGVAMRAGVLADDHLIEVNGENVEDASHEEVVEKVKKSGSRVMFLLVDKETDKRHVEQKIQFKRETAS*,0,2,FALSE,FALSE,125,100,99,176,970,915,850,0.121596417764421,0.0986270790228934,0.0751947931509264,0.0945290656619227,-0.0166452044533903,0.0912180132063019,0.0564807343636962,0.0546443714106448,0.181139980322066,0.0111007725028398,0.174309461417762,0.0105083839702672,0.19308846917746,0.0108733837100102,0.184296279094625,0.00634889306842068,synonymous,"",0.0564807343636962,0.100316561540317
NHERF3_PDZ2 binding CEP164,1,MNGGVQTWTQPRLCYLVKEGGSYGFSLKTVQGKKGVYMTDITPQGVAMRAGVLADDHLIEVNGENVEDASHEEVVEKVKKSGSRVMFLLVDKETDKRHVEQKIQFKRETAS*,0,2,FALSE,FALSE,120,124,89,147,1103,915,691,0.0961790322803192,0.0895859036618656,0.106694159293892,0.0995417096228744,-0.0253869391555069,0.0923192078012571,0.057672019557576,0.054006301793983,0.178279177622936,0.010083161195323,0.177811108577104,0.0110656177383053,0.192046435566267,0.0110046484783324,0.18443468936662,0.00627475852058316,synonymous,"",0.057672019557576,0.101541748071822
NHERF3_PDZ2 binding CEP164,1,MNGGVQTWTQPRLCYLVKEGGSYGFSLKTVQGKKGVYMTDITPQGVAMRAGVLADDHLIEVNGENVEDASHEEVVEKVKKSGSRVMFLLVDKETDKRHVEQKIQFKRETAS*,0,2,FALSE,FALSE,145,127,110,198,1379,1154,762,0.154696810425935,0.088539654582007,0.112675940042332,0.0896518639226295,-0.0900414629936754,0.0910196735554716,0.0614024555634056,0.0517998087236657,0.184865528440599,0.00996540273454453,0.178476077055216,0.00996620672332127,0.1843394770219,0.0108497411962941,0.184868112584568,0.00601839563822182,synonymous,"",0.0614024555634056,0.105378344022534
NHERF3_PDZ2 binding CEP164,1,MNGGVQTWTQPRLCYLVKEGGSYGFSLKTVQGKKGVYMTDITPQGVAMRAGVLADDHLIEVNGENVEDASHEEVVEKVKKSGSRVMFLLVDKETDKRHVEQKIQFKRETAS*,0,2,FALSE,FALSE,93.6666666666667,95,80,106,976,1005,525,0.138457472525244,0.10092351948669,0.165983829173405,0.104775800929858,-0.00849766058292331,0.0946009917821969,0.0922352278687252,0.057638107358525,0.183037742426674,0.011359243740227,0.184402082603998,0.0116474688420275,0.194059673961293,0.0112766420451293,0.188450438985551,0.00669672229433206,synonymous,"",0.0922352278687252,0.137088548725411
NHERF3_PDZ2 binding CEP164,1,MNGGVQTWTQPRLCYLVKEGGSYGFSLKTVQGKKGVYMTDITPQGVAMRAGVLADDHLIEVNGENVEDASHEEVVEKVKKSGSRVMFLLVDKETDKRHVEQKIQFKRETAS*,0,2,FALSE,FALSE,84,68,76,108,622,684,554,0.104373348370753,0.117878379480911,0.0673321487295222,0.1077446196227,0.00283932652854665,0.0943522663612034,0.0504012870076681,0.0608088281264481,0.179201472388607,0.013267563904202,0.173435405527934,0.0119774994685236,0.19541106725134,0.01124699343905,0.183589934412051,0.00706511462067225,synonymous,"",0.0504012870076681,0.0940641065800225
NHERF3_PDZ2 binding CEP164,1,MNGGVQTWTQPRLCYLVKEGGSYGFSLKTVQGKKGVYMTDITPQGVAMRAGVLADDHLIEVNGENVEDASHEEVVEKVKKSGSRVMFLLVDKETDKRHVEQKIQFKRETAS*,0,1,FALSE,FALSE,84.6666666666667,74,74,106,588,856,598,0.0630655248295558,0.113427957025063,0.14157590100619,0.10895665508915,0.0335841762390428,0.0942692850076026,0.0750728113817832,0.0603585335291413,0.174552153395678,0.0127666555561769,0.181688759677301,0.0121122361654099,0.199075919578838,0.0112371018829114,0.186456412075579,0.00701279683983248,synonymous,"",0.0750728113817832,0.119437727884268
NHERF3_PDZ2 binding CEP164,1,MNGGVQTWTQPRLCYLVKEGGSYGFSLKTVQGKKGVYMTDITPQGVAMRAGVLADDHLIEVNGENVEDASHEEVVEKVKKSGSRVMFLLVDKETDKRHVEQKIQFKRETAS*,0,2,FALSE,FALSE,110,97,101,132,764,775,667,0.0604817653047008,0.10013994744819,0.0201550285401263,0.093769060804764,-0.00202374491465896,0.0928759944976366,0.0245579519253591,0.0550998499554667,0.174261343539282,0.011271050365495,0.16819093082494,0.0104238975448236,0.194831378657471,0.0110710186521781,0.180587309132753,0.00640181314969132,synonymous,"",0.0245579519253591,0.0674853274306796
NHERF3_PDZ2 binding CEP164,1,MNGGVQTWTQPRLCYLVKEGGSYGFSLKTVQGKKGVYMTDITPQGVAMRAGVLADDHLIEVNGENVEDASHEEVVEKVKKSGSRVMFLLVDKETDKRHVEQKIQFKRETAS*,0,2,FALSE,FALSE,143,144,114,171,1263,1329,782,0.092048667320233,0.0838813817488995,0.143876843661647,0.0880208398657294,-0.0342808933150983,0.0914736845953275,0.070528050113264,0.0505911654069858,0.177814292702589,0.00944110020537317,0.181944545437456,0.00978489289212414,0.190986257067775,0.0109038602904446,0.185928375928938,0.00587796860104729,synonymous,"",0.070528050113264,0.114763632777822
NHERF3_PDZ2 binding CEP164,1,MNGGVQTWTQPRLCYLVKEGGSYGFSLKTVQGKKGVYMTDITPQGVAMRAGVLADDHLIEVNGENVEDASHEEVVEKVKKSGSRVMFLLVDKETDKRHVEQKIQFKRETAS*,0,2,FALSE,FALSE,80.3333333333333,84,78,79,810,698,372,0.119862641134732,0.106822405482322,0.0656417750953396,0.106374387147931,-0.0248249219719883,0.0976319009966674,0.0487712992109115,0.0596636283148737,0.180944838580796,0.0120231809885611,0.173247494063065,0.0118251767001499,0.192113429225449,0.0116379329538077,0.18340055318289,0.00693205880983634,synonymous,"",0.0487712992109115,0.0923877329413982
NHERF3_PDZ2 binding CEP164,2,MNGGVQTWTQPRLCYLVKEGGSYGFSLKTVQGKKGVYMTDITPQGVAMRAGVLADKHLIEVNGENVEDASHEEVVEKVKNSGSRVMFLLVDKETDKRHVEQKIQFKRETAS*,2,2,FALSE,FALSE,178.333333333333,148,222,165,2,3,3,-1.3595202809143,0.233857286870999,-1.51556363315458,0.249992094734669,-1.55216794094207,0.228403764815362,-1.47531257693319,0.13677486812436,-0.0325836055124601,0.0334448380446382,-0.0486466997027904,0.0372066354366798,-0.0467370967626284,0.0281555575097693,-0.040341203646176,0.0177614290046099,missense,"D56K,K80N",-1.61304451369378,-1.61671967666361
NHERF3_PDZ2 binding CEP164,2,MNGGVQTWTQPRLCYLVKEGGSYGFSLKTVQGKKGVYMTDITPQGVAMRAGVLADKHLIEVNGENVEDASHEEVVEKVKTSGSRVMFLLVDKETDKRHVEQKIQFKRETAS*,2,2,FALSE,FALSE,200.666666666667,203,221,178,4,1,8,-1.21502125729088,0.17054131447554,-1.59523657620215,0.417757858415475,-1.21179599258767,0.141788546563663,-1.23748195468577,0.105494812383514,-0.0119182394366135,0.0243897751439341,-0.060504523244309,0.0621754234083671,-0.00477911076204082,0.017478414071795,-0.00945678920587842,0.013699436498822,missense,"D56K,K80T",-1.3405112008843,-1.33643066950058
NHERF3_PDZ2 binding CEP164,2,MNGGVQTWTQPRLCYLVKEGGSYGFSLKTVQGKKGVYMTDITPQGVAMRAGVLADKHLIEVNGENVEDASHEEVVEKVKRSGSRVMFLLVDKETDKRHVEQKIQFKRETAS*,2,2,FALSE,FALSE,266,345,278,175,7,6,4,-1.25354661344985,0.148418666377443,-1.31250367107725,0.186045123494713,-1.48441296524777,0.198057561223225,-1.32960119484286,0.100109984366902,-0.0174279001129534,0.0212259293957043,-0.0184250321383976,0.0276893279044951,-0.0383848740386462,0.0244147510430621,-0.0214192890894181,0.0130001688495041,missense,"D56K,K80R",-1.44607187871571,-1.44499537037994
NHERF3_PDZ2 binding CEP164,2,MNGGVQTWTQPRLCYLVKEGGSYGFSLKTVQGKKGVYMTDITPQGVAMRAGVLADKHLIEVNGENVEDASHEEVVEKVKSSGSRVMFLLVDKETDKRHVEQKIQFKRETAS*,2,2,FALSE,FALSE,387.333333333333,438,456,268,6,13,8,-1.35594990599426,0.137437881772515,-1.29067350631178,0.125600808624509,-1.37701918108362,0.140523425838007,-1.33755835881852,0.077389136690492,-0.032072992340825,0.0196555247800146,-0.0151760214734254,0.0186933250909562,-0.0251463362734309,0.0173224613913442,-0.0224525973643223,0.0100496653800934,missense,"D56K,K80S",-1.45519010007157,-1.45437307611646
NHERF3_PDZ2 binding CEP164,2,MNGGVQTWTQPRLCYLVKEGGSYGFSLKTVQGKKGVYMTDITPQGVAMRAGVLADKHLIEVNGENVEDASHEEVVEKVKMSGSRVMFLLVDKETDKRHVEQKIQFKRETAS*,2,2,FALSE,FALSE,106,91,136,91,2,2,5,-1.22458591063925,0.234552772124057,-1.49158044073909,0.301026758225085,-1.2268241839348,0.178703086623306,-1.27442377141138,0.128537133674715,-0.0132861176262107,0.0335443020894075,-0.0450772512457981,0.0448021880926022,-0.00663165074133537,0.0220289058574106,-0.0142540115616456,0.0166916861666701,missense,"D56K,K80M",-1.38284332615182,-1.37996747327704
NHERF3_PDZ2 binding CEP164,2,MNGGVQTWTQPRLCYLVKEGGSYGFSLKTVQGKKGVYMTDITPQGVAMRAGVLADKHLIEVNGENVEDASHEEVVEKVKISGSRVMFLLVDKETDKRHVEQKIQFKRETAS*,2,2,FALSE,FALSE,137,130,175,106,1,4,2,-1.51584998233728,0.305365511974973,-1.36649410531223,0.220562203410894,-1.54127091572843,0.279781318765901,-1.45353255042422,0.150661382550492,-0.0549409227276486,0.0436715067940333,-0.0264604958428843,0.0328265479839666,-0.0453938097098253,0.034488919291853,-0.0375128741448394,0.0195647159935397,missense,"D56K,K80I",-1.58808648801366,-1.59105140086087
NHERF3_PDZ2 binding CEP164,2,MNGGVQTWTQPRLCYLVKEGGSYGFSLKTVQGKKGVYMTDITPQGVAMRAGVLADKHLIEVNGENVEDASHEEVVEKVKQSGSRVMFLLVDKETDKRHVEQKIQFKRETAS*,2,2,FALSE,FALSE,116.666666666667,157,123,70,1,1,5,-1.56820631615712,0.305198736656239,-1.65968258383166,0.417557860980128,-1.14964027864852,0.179492221752303,-1.30579498317121,0.145079499015677,-0.0624286051883689,0.0436476556085536,-0.0700961029851217,0.0621456575404779,0.00288288543924495,0.0221261833235917,-0.0183278414845104,0.0188398589384739,missense,"D56K,K80Q",-1.4187920201718,-1.41693918749354
NHERF3_PDZ2 binding CEP164,2,MNGGVQTWTQPRLCYLVKEGGSYGFSLKTVQGKKGVYMTDITPQGVAMRAGVLADKHLIEVNGENVEDASHEEVVEKVKHSGSRVMFLLVDKETDKRHVEQKIQFKRETAS*,2,2,FALSE,FALSE,42.3333333333333,55,41,31,0,6,0,,,-0.839880273962301,0.190279338309233,,,-0.839880273962301,0.190279338309233,,,0.0519160978639919,0.0283195113794231,,,0.0421753133954739,0.0247094587241768,missense,"D56K,K80H",-0.88489408058994,-0.867847695267776
NHERF3_PDZ2 binding CEP164,2,MNGGVQTWTQPRLCYLVKEGGSYGFSLKTVQGKKGVYMTDITPQGVAMRAGVLADKHLIEVNGENVEDASHEEVVEKVKPSGSRVMFLLVDKETDKRHVEQKIQFKRETAS*,2,2,FALSE,FALSE,36.3333333333333,53,32,24,0,0,1,,,,,-1.30820552741297,0.398122440941268,-1.30820552741297,0.398122440941268,,,,,-0.016663609270452,0.0490769462180846,-0.018640872021476,0.0516997279316765,missense,"D56K,K80P",-1.42155429528033,-1.41978007083253
NHERF3_PDZ2 binding CEP164,2,MNGGVQTWTQPRLCYLVKEGGSYGFSLKTVQGKKGVYMTDITPQGVAMRAGVLADKHLIEVNGENVEDASHEEVVEKVKLSGSRVMFLLVDKETDKRHVEQKIQFKRETAS*,2,2,FALSE,FALSE,390.666666666667,420,474,278,1,4,5,-1.77430275180215,0.304777368143624,-1.60830788538867,0.212695439129733,-1.47700960439481,0.177186683262879,-1.57130198989305,0.124300599117922,-0.0919032561772332,0.0435873940625054,-0.0624499425028627,0.0316557276386828,-0.0374722544396241,0.0218419773185705,-0.0528062797735436,0.0161415346016353,missense,"D56K,K80L",-1.72304007465805,-1.72984546762543
NHERF3_PDZ2 binding CEP164,2,MNGGVQTWTQPRLCYLVKEGGSYGFSLKTVQGKKGVYMTDITPQGVAMRAGVLADKHLIEVNGENVEDASHEEVVEKVKESGSRVMFLLVDKETDKRHVEQKIQFKRETAS*,2,2,FALSE,FALSE,275.666666666667,250,355,222,4,1,6,-1.31266084226682,0.187706170947642,-1.96031376568969,0.417045069413184,-1.43554809976214,0.161909812831827,-1.42903687788671,0.117624305710029,-0.025882055360243,0.0268445878737405,-0.114839416953356,0.062069338131632,-0.0323612538435069,0.019958782423169,-0.0343318939350859,0.0152745587236514,missense,"D56K,K80E",-1.56001656697886,-1.56218267205526
NHERF3_PDZ2 binding CEP164,2,MNGGVQTWTQPRLCYLVKEGGSYGFSLKTVQGKKGVYMTDITPQGVAMRAGVLADKHLIEVNGENVEDASHEEVVEKVKDSGSRVMFLLVDKETDKRHVEQKIQFKRETAS*,2,2,FALSE,FALSE,144.666666666667,170,150,114,2,0,2,-1.39796981370444,0.233713338347182,,,-1.56267570239412,0.279679857395484,-1.46569313931285,0.179339421433276,-0.0380824223946031,0.0334242514076758,,,-0.0480323988873602,0.0344764120485854,-0.0390920344040416,0.0232888135459122,missense,"D56K,K80D",-1.60202147058325,-1.60538294216494
NHERF3_PDZ2 binding CEP164,2,MNGGVQTWTQPRLCYLVKEGGSYGFSLKTVQGKKGVYMTDITPQGVAMRAGVLADKHLIEVNGENVEDASHEEVVEKVKASGSRVMFLLVDKETDKRHVEQKIQFKRETAS*,2,2,FALSE,FALSE,336,333,384,291,12,12,6,-1.0905621595857,0.122092304994747,-1.23045774321645,0.133043197521349,-1.49827398405231,0.161726081173118,-1.23573914575761,0.0786127022590904,0.00588113907164683,0.0174608942987454,-0.00621403430576306,0.0198009851181927,-0.0400935355066862,0.0199361336402677,-0.00923047001822022,0.0102085562149169,missense,"D56K,K80A",-1.33851409266376,-1.33437672800418
NHERF3_PDZ2 binding CEP164,2,MNGGVQTWTQPRLCYLVKEGGSYGFSLKTVQGKKGVYMTDITPQGVAMRAGVLADKHLIEVNGENVEDASHEEVVEKVKGSGSRVMFLLVDKETDKRHVEQKIQFKRETAS*,2,2,FALSE,FALSE,505.333333333333,577,547,392,4,6,19,-1.41305617864393,0.187456990337689,-1.5272796174354,0.180517638842024,-1.25247273106573,0.0916179485157748,-1.32540821548879,0.074894327137618,-0.0402399819850464,0.0268089515878019,-0.0503904042642521,0.0268666654656179,-0.00979337245976097,0.011293834935025,-0.0208747935535326,0.00972569224554723,missense,"D56K,K80G",-1.44126708720859,-1.44005384515034
NHERF3_PDZ2 binding CEP164,2,MNGGVQTWTQPRLCYLVKEGGSYGFSLKTVQGKKGVYMTDITPQGVAMRAGVLADKHLIEVNGENVEDASHEEVVEKVKVSGSRVMFLLVDKETDKRHVEQKIQFKRETAS*,2,2,FALSE,FALSE,503.333333333333,549,520,441,10,3,9,-1.27686017351075,0.12585135910057,-1.734393791895,0.243872021132298,-1.51244498604947,0.131984161107156,-1.43132624001621,0.0853246337730043,-0.0207620628021452,0.0179984912128822,-0.0812154653169476,0.0362957772449008,-0.0418404089088156,0.0162698178002241,-0.034629187900612,0.0110801600168653,missense,"D56K,K80V",-1.56263997787304,-1.56488073941199
NHERF3_PDZ2 binding CEP164,2,MNGGVQTWTQPRLCYLVKEGGSYGFSLKTVQGKKGVYMTDITPQGVAMRAGVLADKHLIEVNGENVEDASHEEVVEKVK*SGSRVMFLLVDKETDKRHVEQKIQFKRETAS*,2,2,FALSE,TRUE,142.666666666667,146,138,144,0,2,3,,,-1.49572112937338,0.301012500394569,-1.51211975499415,0.228569598740307,-1.50612244809375,0.182036695221225,,,-0.045693515102606,0.0448000660818936,-0.0418003173556418,0.0281760000213655,-0.044342138516477,0.0236390784560351,stop,"D56K,K80*",-1.64834995996169,-1.65302983772197
NHERF3_PDZ2 binding CEP164,2,MNGGVQTWTQPRLCYLVKEGGSYGFSLKTVQGKKGVYMTDITPQGVAMRAGVLADKHLIEVNGENVEDASHEEVVEKVKYSGSRVMFLLVDKETDKRHVEQKIQFKRETAS*,2,2,FALSE,FALSE,106.333333333333,113,103,103,8,1,1,-0.900044434142419,0.161199199460371,-1.60935053935159,0.417710100741747,-1.73673903081146,0.394666131233475,-1.08641546568179,0.140532061167449,0.0331278182636367,0.0230537230248951,-0.0626051219933415,0.062168315574187,-0.0694893571715547,0.0486508835092321,0.0101605334515286,0.0182493338251854,missense,"D56K,K80Y",-1.16740207677865,-1.15839524320261
NHERF3_PDZ2 binding CEP164,2,MNGGVQTWTQPRLCYLVKEGGSYGFSLKTVQGKKGVYMTDITPQGVAMRAGVLADKHLIEVNGENVEDASHEEVVEKVKWSGSRVMFLLVDKETDKRHVEQKIQFKRETAS*,2,2,FALSE,FALSE,178,222,180,132,0,2,3,,,-1.57108308529218,0.300786185715938,-1.48652222213643,0.228687977918293,-1.51749766559288,0.182046338773602,,,-0.0569097290498588,0.0447663833858437,-0.0386448842170235,0.028190592739469,-0.0458193113391843,0.0236403307567921,missense,"D56K,K80W",-1.66138497487975,-1.6664358002888
NHERF3_PDZ2 binding CEP164,2,MNGGVQTWTQPRLCYLVKEGGSYGFSLKTVQGKKGVYMTDITPQGVAMRAGVLADKHLIEVNGENVEDASHEEVVEKVKCSGSRVMFLLVDKETDKRHVEQKIQFKRETAS*,2,2,FALSE,FALSE,191.666666666667,251,195,129,6,5,5,-1.20127560545289,0.169758371014019,-1.33389627359902,0.20058163118469,-1.32948125680749,0.177924819691928,-1.28187447501117,0.104745512813251,-0.0099524204292574,0.0242778033614036,-0.0216089198685834,0.0298528144848108,-0.0192862894307987,0.0219329681246763,-0.0152215514674548,0.0136021333077978,missense,"D56K,K80C",-1.39138118774266,-1.38874830349527
NHERF3_PDZ2 binding CEP164,2,MNGGVQTWTQPRLCYLVKEGGSYGFSLKTVQGKKGVYMTDITPQGVAMRAGVLADKHLIEVNGENVEDASHEEVVEKVKFSGSRVMFLLVDKETDKRHVEQKIQFKRETAS*,2,2,FALSE,FALSE,154.666666666667,173,140,151,0,4,6,,,-1.30320342365508,0.220822909118052,-1.32216952026829,0.162469656120189,-1.31550850173163,0.130865590400222,,,-0.0170408647083236,0.0328653491397103,-0.0183849644513614,0.0200277948578576,-0.0195892279706512,0.0169940569120236,missense,"D56K,K80F",-1.42992287189851,-1.42838679860279
NHERF3_PDZ2 binding CEP164,2,MNGGVQTWTQPRLCYLVKEGGSYGFSLKTVQGKKGVYMTDITPQGVAMRAGVLADNHLIEVNGENVEDASHEEVVEKVKNSGSRVMFLLVDKETDKRHVEQKIQFKRETAS*,2,2,FALSE,FALSE,70,95,65,50,5,2,7,-0.982303770878649,0.178570087281351,-1.28218402136353,0.30209942335158,-0.951669405629311,0.154450037691267,-1.0060656514565,0.108954736562645,0.0213635913215864,0.0255380010973792,-0.0139125208341356,0.0449618341820096,0.0272869503418415,0.0190392085792363,0.020594669053095,0.0141487383224077,missense,"D56N,K80N",-1.07532814261695,-1.06370108884131
NHERF3_PDZ2 binding CEP164,2,MNGGVQTWTQPRLCYLVKEGGSYGFSLKTVQGKKGVYMTDITPQGVAMRAGVLADNHLIEVNGENVEDASHEEVVEKVKTSGSRVMFLLVDKETDKRHVEQKIQFKRETAS*,2,2,FALSE,FALSE,99.6666666666667,120,118,61,2,4,23,-1.11812469336774,0.235394667296267,-1.23090063442505,0.215771612463608,-0.613197261237235,0.094016237567572,-0.759797529163375,0.0809351246315654,0.00193931416306939,0.0336647047848372,-0.00627995035704407,0.0321135583548702,0.0690107456329996,0.0115894743934092,0.0525747676647125,0.0105101433460405,missense,"D56N,K80T",-0.793126184880436,-0.77346828853507
NHERF3_PDZ2 binding CEP164,2,MNGGVQTWTQPRLCYLVKEGGSYGFSLKTVQGKKGVYMTDITPQGVAMRAGVLADNHLIEVNGENVEDASHEEVVEKVKRSGSRVMFLLVDKETDKRHVEQKIQFKRETAS*,2,2,FALSE,FALSE,405,469,458,288,28,24,14,-0.934974306081828,0.0907040663589,-1.08545322868379,0.0984001584596041,-1.22948623218414,0.106955067580168,-1.06720019348126,0.0565918140359041,0.02813236173729,0.0129719404939343,0.0153671685503335,0.0146450183818964,-0.00695980405631588,0.0131844567389203,0.0126558068718146,0.00734894868497978,missense,"D56N,K80R",-1.14538303759917,-1.13574959094572
NHERF3_PDZ2 binding CEP164,2,MNGGVQTWTQPRLCYLVKEGGSYGFSLKTVQGKKGVYMTDITPQGVAMRAGVLADNHLIEVNGENVEDASHEEVVEKVKSSGSRVMFLLVDKETDKRHVEQKIQFKRETAS*,2,2,FALSE,FALSE,286,320,324,214,6,15,10,-1.14985550199634,0.147004200917471,-1.16536491832654,0.116931718708196,-1.25301268236293,0.126326022870816,-1.19158837568684,0.0741097606265733,-0.00259863190569767,0.021023641201646,0.00347381205511202,0.0174030936201315,-0.00985993278906677,0.0155723335155834,-0.003497101170093,0.00962380932965478,missense,"D56N,K80S",-1.28792113067773,-1.28234400239601
NHERF3_PDZ2 binding CEP164,2,MNGGVQTWTQPRLCYLVKEGGSYGFSLKTVQGKKGVYMTDITPQGVAMRAGVLADNHLIEVNGENVEDASHEEVVEKVKMSGSRVMFLLVDKETDKRHVEQKIQFKRETAS*,2,2,FALSE,FALSE,115.666666666667,159,126,62,16,18,23,-0.802487509694182,0.144835263218448,-0.846715113941879,0.127618426506486,-0.664993139904009,0.0901503929405161,-0.741300931758007,0.0656367257015384,0.0470798125844471,0.0207134530050612,0.0508988601003015,0.0189936096782145,0.0626258165502838,0.0111129279108725,0.0549767147924815,0.00852351063927144,missense,"D56N,K80M",-0.771930684826856,-0.751669611503265
NHERF3_PDZ2 binding CEP164,2,MNGGVQTWTQPRLCYLVKEGGSYGFSLKTVQGKKGVYMTDITPQGVAMRAGVLADNHLIEVNGENVEDASHEEVVEKVKISGSRVMFLLVDKETDKRHVEQKIQFKRETAS*,2,2,FALSE,FALSE,100.333333333333,102,123,76,5,2,2,-1.00202871965568,0.178414323169635,-1.46308376980363,0.301130715649382,-1.44339352589561,0.280351354784572,-1.19598770071307,0.134636665621717,0.0185426498571863,0.0255157246673427,-0.0408360561480895,0.0448176602057939,-0.0333283672659498,0.0345591881944663,-0.00406839252056668,0.0174837644565173,missense,"D56N,K80I",-1.29296237646936,-1.28752871087525
NHERF3_PDZ2 binding CEP164,2,MNGGVQTWTQPRLCYLVKEGGSYGFSLKTVQGKKGVYMTDITPQGVAMRAGVLADNHLIEVNGENVEDASHEEVVEKVKQSGSRVMFLLVDKETDKRHVEQKIQFKRETAS*,2,2,FALSE,FALSE,52.3333333333333,52,56,49,2,8,3,-1.06932534870509,0.235901253871176,-0.846715113941879,0.16943163661443,-1.19498925746525,0.231081071908377,-0.993817003387633,0.11823652853331,0.00891829780204031,0.0337371536966505,0.0508988601003015,0.0252167219193226,-0.00270732793624784,0.0284855917974687,0.0221852645774124,0.0153540612840254,missense,"D56N,K80Q",-1.06129225184687,-1.0492657677129
NHERF3_PDZ2 binding CEP164,2,MNGGVQTWTQPRLCYLVKEGGSYGFSLKTVQGKKGVYMTDITPQGVAMRAGVLADNHLIEVNGENVEDASHEEVVEKVKHSGSRVMFLLVDKETDKRHVEQKIQFKRETAS*,2,2,FALSE,FALSE,42.6666666666667,33,56,39,1,1,3,-1.13547042586228,0.308202087913072,-1.43651155602594,0.418495021910331,-1.1278387474252,0.232049855861294,-1.18077982117954,0.169495280592215,-0.000541366348568162,0.0440771765258615,-0.0368812804107951,0.0622851363712488,0.00557038170996288,0.028605014751477,-0.0020935145598005,0.0220104645987876,missense,"D56N,K80H",-1.27553546251305,-1.26960586555269
NHERF3_PDZ2 binding CEP164,2,MNGGVQTWTQPRLCYLVKEGGSYGFSLKTVQGKKGVYMTDITPQGVAMRAGVLADNHLIEVNGENVEDASHEEVVEKVKPSGSRVMFLLVDKETDKRHVEQKIQFKRETAS*,2,2,FALSE,FALSE,75.3333333333333,88,92,46,1,3,3,-1.40759302187744,0.305827879163337,-1.26571526158809,0.251015445568141,-1.1764029062762,0.231327864734785,-1.26235421990061,0.14865935075604,-0.0394586747368845,0.0437376317197898,-0.011461454764589,0.0373589420183147,-0.000416170081547484,0.0285160141927498,-0.0126866733129173,0.0193047344189291,missense,"D56N,K80P",-1.36901266453949,-1.36574322167357
NHERF3_PDZ2 binding CEP164,2,MNGGVQTWTQPRLCYLVKEGGSYGFSLKTVQGKKGVYMTDITPQGVAMRAGVLADNHLIEVNGENVEDASHEEVVEKVKLSGSRVMFLLVDKETDKRHVEQKIQFKRETAS*,2,2,FALSE,FALSE,201.666666666667,200,250,155,7,6,17,-1.09560405356744,0.138987674034785,-1.32159885375401,0.181055304547274,-1.02129488063589,0.098383325954612,-1.09138461627435,0.0734054399729088,0.00516007824898135,0.0198771665851855,-0.0197786795265016,0.0269466869235095,0.0187041493215624,0.012127809688937,0.00951524520030717,0.00953234704964608,missense,"D56N,K80L",-1.17309629336036,-1.16425150457413
NHERF3_PDZ2 binding CEP164,2,MNGGVQTWTQPRLCYLVKEGGSYGFSLKTVQGKKGVYMTDITPQGVAMRAGVLADNHLIEVNGENVEDASHEEVVEKVKESGSRVMFLLVDKETDKRHVEQKIQFKRETAS*,2,2,FALSE,FALSE,97,96,117,78,4,3,6,-1.04711819150895,0.189017251113193,-1.33389627359902,0.250642517674434,-1.1278387474252,0.16409696846995,-1.1404331447632,0.111080929645641,0.0120942295243067,0.027032090535672,-0.0216089198685834,0.0373034386944995,0.00557038170996291,0.0202283952572735,0.00314585900763942,0.0144248433409071,missense,"D56N,K80E",-1.22930166267395,-1.22205635418953
NHERF3_PDZ2 binding CEP164,2,MNGGVQTWTQPRLCYLVKEGGSYGFSLKTVQGKKGVYMTDITPQGVAMRAGVLADNHLIEVNGENVEDASHEEVVEKVKDSGSRVMFLLVDKETDKRHVEQKIQFKRETAS*,2,2,FALSE,FALSE,138.333333333333,176,147,92,3,0,10,-1.29510023327722,0.204395542510554,,,-1.0261251363879,0.128189351651368,-1.10205594408841,0.108598641842502,-0.0233706445272484,0.0292313996616335,,,0.0181087189278369,0.0158020278933571,0.00812947869251598,0.0141024962665573,missense,"D56N,K80D",-1.18532471160928,-1.17682791651743
NHERF3_PDZ2 binding CEP164,2,MNGGVQTWTQPRLCYLVKEGGSYGFSLKTVQGKKGVYMTDITPQGVAMRAGVLADNHLIEVNGENVEDASHEEVVEKVKASGSRVMFLLVDKETDKRHVEQKIQFKRETAS*,2,2,FALSE,FALSE,118.333333333333,118,156,81,11,8,7,-0.742269184030897,0.130090032989724,-1.04234942531089,0.158854144994591,-0.987666616721217,0.15528965749777,-0.89968710993127,0.084459348961926,0.055691869006015,0.0186046804133283,0.0217823613976591,0.0236424606413747,0.0228495386034282,0.0191427093414388,0.0344088656143848,0.0109677951142228,missense,"D56N,K80A",-0.953427539323103,-0.938331464417844
NHERF3_PDZ2 binding CEP164,2,MNGGVQTWTQPRLCYLVKEGGSYGFSLKTVQGKKGVYMTDITPQGVAMRAGVLADNHLIEVNGENVEDASHEEVVEKVKGSGSRVMFLLVDKETDKRHVEQKIQFKRETAS*,2,2,FALSE,FALSE,364,394,438,260,16,19,19,-1.06281078591643,0.117197516127722,-1.16346173904334,0.110711762665222,-1.14040940684076,0.0921667965194368,-1.12655895499832,0.0606215444898951,0.00984997070526172,0.0167608715493553,0.00375706460289979,0.0164773698000695,0.00402078411731016,0.0113614919701169,0.00494754553005891,0.00787224490414483,missense,"D56N,K80G",-1.21340304178384,-1.20570529376828
NHERF3_PDZ2 binding CEP164,2,MNGGVQTWTQPRLCYLVKEGGSYGFSLKTVQGKKGVYMTDITPQGVAMRAGVLADNHLIEVNGENVEDASHEEVVEKVKVSGSRVMFLLVDKETDKRHVEQKIQFKRETAS*,2,2,FALSE,FALSE,336.666666666667,295,459,256,15,19,16,-1.00016016880878,0.118390019577495,-1.18248310651068,0.111839466777483,-1.1088590674754,0.101006320458448,-1.10136198811516,0.0633327875393228,0.0188098785644411,0.0169314160950437,0.000926090745043823,0.0166452074104141,0.00791002558919315,0.012451148810165,0.00821959502689942,0.00822432384669492,missense,"D56N,K80V",-1.18452949811428,-1.17601007300796
NHERF3_PDZ2 binding CEP164,2,MNGGVQTWTQPRLCYLVKEGGSYGFSLKTVQGKKGVYMTDITPQGVAMRAGVLADNHLIEVNGENVEDASHEEVVEKVK*SGSRVMFLLVDKETDKRHVEQKIQFKRETAS*,2,2,FALSE,TRUE,146.666666666667,157,187,96,1,1,4,-1.56820631615712,0.305198736656239,-1.77850296611818,0.417289393001878,-1.30820552741297,0.199077222159806,-1.43987729933435,0.154837120937411,-0.0624286051883689,0.0436476556085536,-0.087780288762571,0.0621057011162406,-0.016663609270452,0.0245404456530593,-0.0357396187500521,0.0201069726370163,stop,"D56N,K80*",-1.57243875189962,-1.57495836484064
NHERF3_PDZ2 binding CEP164,2,MNGGVQTWTQPRLCYLVKEGGSYGFSLKTVQGKKGVYMTDITPQGVAMRAGVLADNHLIEVNGENVEDASHEEVVEKVKYSGSRVMFLLVDKETDKRHVEQKIQFKRETAS*,2,2,FALSE,FALSE,163.666666666667,156,217,118,1,4,7,-1.5664335219207,0.30520388540558,-1.4275066049699,0.220360154903955,-1.20427567123973,0.151217083267587,-1.31731797575177,0.115423116845758,-0.0621750710055482,0.0436483919511759,-0.0355410623074061,0.0327964768525326,-0.00385207332736889,0.0186406790966948,-0.0198242042114274,0.0149887148381874,missense,"D56N,K80Y",-1.4319963725457,-1.43051930648508
NHERF3_PDZ2 binding CEP164,2,MNGGVQTWTQPRLCYLVKEGGSYGFSLKTVQGKKGVYMTDITPQGVAMRAGVLADNHLIEVNGENVEDASHEEVVEKVKWSGSRVMFLLVDKETDKRHVEQKIQFKRETAS*,2,2,FALSE,FALSE,97,88,123,80,5,3,5,-0.961068388245255,0.178750462204906,-1.34808083591099,0.250575513810199,-1.18892335091446,0.17906520525105,-1.13030422396028,0.112930503458418,0.0244005457928045,0.0255637972151154,-0.023720025979081,0.037293466425768,-0.00195957764904164,0.0220735445780422,0.00446118915711391,0.0146650268952028,missense,"D56N,K80W",-1.21769479592349,-1.21011918172344
NHERF3_PDZ2 binding CEP164,2,MNGGVQTWTQPRLCYLVKEGGSYGFSLKTVQGKKGVYMTDITPQGVAMRAGVLADNHLIEVNGENVEDASHEEVVEKVKCSGSRVMFLLVDKETDKRHVEQKIQFKRETAS*,2,2,FALSE,FALSE,98.6666666666667,113,117,66,2,7,5,-1.2846598187578,0.234201454417414,-1.09357537328743,0.175913429753365,-1.13233022466695,0.179698894796328,-1.15103658516978,0.110760248827381,-0.0218775203343157,0.0334940587809432,0.0141583396329543,0.0261814152811358,0.00501671287755073,0.0221516601137026,0.00176890828146528,0.0143832000941267,missense,"D56N,K80C",-1.24145228782842,-1.23455275921924
NHERF3_PDZ2 binding CEP164,2,MNGGVQTWTQPRLCYLVKEGGSYGFSLKTVQGKKGVYMTDITPQGVAMRAGVLADNHLIEVNGENVEDASHEEVVEKVKFSGSRVMFLLVDKETDKRHVEQKIQFKRETAS*,2,2,FALSE,FALSE,161,138,215,130,2,4,3,-1.34011087536607,0.233937851773261,-1.42488036274327,0.220367989692434,-1.48203074489469,0.228709825835671,-1.41700926747207,0.131326561609858,-0.0298077911096305,0.0334563599439311,-0.0351501953994013,0.0327976429138794,-0.0380912153846113,0.0281932859538067,-0.0327700021094593,0.0170539181096647,missense,"D56N,K80F",-1.54623396623339,-1.54800784902446
NHERF3_PDZ2 binding CEP164,2,MNGGVQTWTQPRLCYLVKEGGSYGFSLKTVQGKKGVYMTDITPQGVAMRAGVLADTHLIEVNGENVEDASHEEVVEKVKNSGSRVMFLLVDKETDKRHVEQKIQFKRETAS*,2,2,FALSE,FALSE,73,95,60,64,23,6,3,-0.538260759289049,0.115288189552865,-0.917995961550958,0.189032426661623,-1.17362470368593,0.234870519731748,-0.720746939323226,0.0907780252049213,0.0848679054533917,0.0164878113470206,0.0402900425957985,0.0281339319628276,-7.36983063235885e-05,0.0289527207706159,0.0576458329016632,0.0117883312334098,missense,"D56T,K80N",-0.748377588102901,-0.727446245822507
NHERF3_PDZ2 binding CEP164,2,MNGGVQTWTQPRLCYLVKEGGSYGFSLKTVQGKKGVYMTDITPQGVAMRAGVLADTHLIEVNGENVEDASHEEVVEKVKTSGSRVMFLLVDKETDKRHVEQKIQFKRETAS*,2,2,FALSE,FALSE,61,61,68,54,0,2,0,,,-1.16242399559009,0.299974569216916,,,-1.16242399559009,0.299974569216916,,,0.00391151325609845,0.0446455894894386,,,0.000290152099864077,0.0389543568010634,missense,"D56T,K80T",-1.25450127477905,-1.24797309143173
NHERF3_PDZ2 binding CEP164,2,MNGGVQTWTQPRLCYLVKEGGSYGFSLKTVQGKKGVYMTDITPQGVAMRAGVLADTHLIEVNGENVEDASHEEVVEKVKRSGSRVMFLLVDKETDKRHVEQKIQFKRETAS*,2,2,FALSE,FALSE,156.333333333333,159,191,119,37,47,53,-0.504499191492497,0.0786001855728527,-0.600741552740496,0.0818686960231371,-0.590105882955618,0.0613728458758315,-0.568824405869535,0.0416466806157867,0.089696278270834,0.0112409175353713,0.0875074121762984,0.0121846201970593,0.0718572426235963,0.00756549128247536,0.0773743205188822,0.00540819063603408,missense,"D56T,K80R",-0.574287511134301,-0.548401950916159
NHERF3_PDZ2 binding CEP164,2,MNGGVQTWTQPRLCYLVKEGGSYGFSLKTVQGKKGVYMTDITPQGVAMRAGVLADTHLIEVNGENVEDASHEEVVEKVKSSGSRVMFLLVDKETDKRHVEQKIQFKRETAS*,2,2,FALSE,FALSE,330.333333333333,358,343,290,36,74,53,-0.811625524358275,0.0804661880831315,-0.655025469960645,0.064693025436586,-0.819731708802184,0.0578641357319479,-0.761055612416772,0.0380130486951847,0.0457729496485972,0.0115077817951178,0.0794282690328777,0.0096283437093065,0.0435510404444088,0.00713296912014987,0.0524113944025516,0.00493633132246504,missense,"D56T,K80S",-0.794567839422641,-0.774950969371923
NHERF3_PDZ2 binding CEP164,2,MNGGVQTWTQPRLCYLVKEGGSYGFSLKTVQGKKGVYMTDITPQGVAMRAGVLADTHLIEVNGENVEDASHEEVVEKVKMSGSRVMFLLVDKETDKRHVEQKIQFKRETAS*,2,2,FALSE,FALSE,95,106,96,83,74,33,89,-0.251694271586199,0.132229295749202,-0.602776704222252,0.104188451624847,-0.3525577277323,0.0527439820124808,-0.386525082039371,0.0443339040149226,0.125850890839387,0.0189106246816595,0.0872045180415039,0.0155064972771726,0.101140038163926,0.00650180271786288,0.10104750362774,0.0057571504140825,missense,"D56T,K80M",-0.36538826100041,-0.333557890887203
NHERF3_PDZ2 binding CEP164,2,MNGGVQTWTQPRLCYLVKEGGSYGFSLKTVQGKKGVYMTDITPQGVAMRAGVLADTHLIEVNGENVEDASHEEVVEKVKISGSRVMFLLVDKETDKRHVEQKIQFKRETAS*,2,2,FALSE,FALSE,29.6666666666667,28,22,39,1,0,2,-1.08988596484288,0.308877081330493,,,-1.24712092392371,0.282253795922582,-1.17557063946007,0.208361181416018,0.00597784430569184,0.0441737099537007,,,-0.00913364991144744,0.0347937039911454,-0.00141705613910384,0.0270575463298739,missense,"D56T,K80I",-1.26956619103061,-1.26346672182728
NHERF3_PDZ2 binding CEP164,2,MNGGVQTWTQPRLCYLVKEGGSYGFSLKTVQGKKGVYMTDITPQGVAMRAGVLADTHLIEVNGENVEDASHEEVVEKVKQSGSRVMFLLVDKETDKRHVEQKIQFKRETAS*,2,2,FALSE,FALSE,42.3333333333333,34,62,31,9,8,1,-0.459724386889264,0.164910419787755,-0.684127759463609,0.170812707688012,-1.1278387474252,0.401901004952868,-0.612858895149968,0.113786726547468,0.0960996968192648,0.0235844790447654,0.0750969389679862,0.0254222684507097,0.00557038170996288,0.0495427335330132,0.0716560517620991,0.0147762150529163,missense,"D56T,K80Q",-0.62474722539677,-0.600297636865733
NHERF3_PDZ2 binding CEP164,2,MNGGVQTWTQPRLCYLVKEGGSYGFSLKTVQGKKGVYMTDITPQGVAMRAGVLADTHLIEVNGENVEDASHEEVVEKVKHSGSRVMFLLVDKETDKRHVEQKIQFKRETAS*,2,2,FALSE,FALSE,17,24,19,8,6,0,0,-0.550010018293345,0.163149726277076,,,,,-0.550010018293345,0.163149726277076,0.0831875983318952,0.023332675433688,,,,,0.0798175355172391,0.0211864381236843,missense,"D56T,K80H",-0.552727851044414,-0.526228750660118
NHERF3_PDZ2 binding CEP164,2,MNGGVQTWTQPRLCYLVKEGGSYGFSLKTVQGKKGVYMTDITPQGVAMRAGVLADTHLIEVNGENVEDASHEEVVEKVKLSGSRVMFLLVDKETDKRHVEQKIQFKRETAS*,2,2,FALSE,FALSE,177.666666666667,218,190,125,13,19,21,-0.843473952989928,0.113662471554522,-0.947560121850944,0.1072622877784,-0.709025174433535,0.100740991376997,-0.827492052208713,0.0616795308562416,0.0412181822867856,0.0162553111077153,0.0358899717237951,0.0159639801478959,0.0571979441968206,0.0124184414324305,0.0437840337999393,0.00800963381185427,missense,"D56T,K80L",-0.870698250454948,-0.853247883254433
NHERF3_PDZ2 binding CEP164,2,MNGGVQTWTQPRLCYLVKEGGSYGFSLKTVQGKKGVYMTDITPQGVAMRAGVLADTHLIEVNGENVEDASHEEVVEKVKESGSRVMFLLVDKETDKRHVEQKIQFKRETAS*,2,2,FALSE,FALSE,104.666666666667,114,112,88,3,6,5,-0.828328865484262,0.207437096407337,-1.00254662369679,0.184072749371068,-1.20327673634139,0.178922639947013,-1.02899583838126,0.109115410670843,0.043384140019282,0.0296663840867204,0.0277062620337419,0.0273957770022512,-0.00372893363656046,0.02205597041231,0.0176169810266946,0.0141696032795798,missense,"D56T,K80E",-1.1016041526063,-1.09072485586706
NHERF3_PDZ2 binding CEP164,2,MNGGVQTWTQPRLCYLVKEGGSYGFSLKTVQGKKGVYMTDITPQGVAMRAGVLADTHLIEVNGENVEDASHEEVVEKVKASGSRVMFLLVDKETDKRHVEQKIQFKRETAS*,2,2,FALSE,FALSE,109,91,155,81,22,48,26,-0.541976347882433,0.0983216998434269,-0.631061311479496,0.0812103007686347,-0.582784381311791,0.0870903985753242,-0.590793392375751,0.0508384941904086,0.0843365247108503,0.0140613678176762,0.0829948846456685,0.0120866304096882,0.0727597713571192,0.0107357193854422,0.0745214528869529,0.00660182910535299,missense,"D56T,K80A",-0.59946206861991,-0.574292920539908
NHERF3_PDZ2 binding CEP164,2,MNGGVQTWTQPRLCYLVKEGGSYGFSLKTVQGKKGVYMTDITPQGVAMRAGVLADTHLIEVNGENVEDASHEEVVEKVKGSGSRVMFLLVDKETDKRHVEQKIQFKRETAS*,2,2,FALSE,FALSE,260.666666666667,288,250,244,13,42,16,-0.923508408106165,0.10814368896073,-0.805463806450336,0.0902655936519887,-1.07183457628869,0.10132041959392,-0.92338003073629,0.0571990923322708,0.0297721442985403,0.0154660485941431,0.0570383436737849,0.0134343409500591,0.0124740711587579,0.0124898681205919,0.0313321298327236,0.00742780915470548,missense,"D56T,K80G",-0.980577576337291,-0.966254131341378
NHERF3_PDZ2 binding CEP164,2,MNGGVQTWTQPRLCYLVKEGGSYGFSLKTVQGKKGVYMTDITPQGVAMRAGVLADTHLIEVNGENVEDASHEEVVEKVKVSGSRVMFLLVDKETDKRHVEQKIQFKRETAS*,2,2,FALSE,FALSE,264.333333333333,178,374,241,5,18,20,-1.08261326818503,0.149865360893977,-1.10609647622076,0.110909558886117,-0.894870546557592,0.0926109833994926,-1.00018954757899,0.0642276942682817,0.00701794087537433,0.0214328267922016,0.0122948082576915,0.0165068080584648,0.0342886017567199,0.0114162473252075,0.021357733227643,0.00834053541794424,missense,"D56T,K80V",-1.06859463605242,-1.05677596159634
NHERF3_PDZ2 binding CEP164,2,MNGGVQTWTQPRLCYLVKEGGSYGFSLKTVQGKKGVYMTDITPQGVAMRAGVLADTHLIEVNGENVEDASHEEVVEKVKCSGSRVMFLLVDKETDKRHVEQKIQFKRETAS*,2,2,FALSE,FALSE,153.666666666667,165,166,130,7,4,5,-0.973831620863662,0.165152125354903,-1.35037473489908,0.215065067203281,-1.19685677758727,0.180416567259582,-1.14227864254156,0.105996588564085,0.0225752263701767,0.0236190462958265,-0.0240614298281475,0.0320084023420434,-0.00293753898482094,0.0222401283065482,0.00290620476254183,0.0137645965836361,missense,"D56T,K80C",-1.2314164434308,-1.22423131692195
NHERF3_PDZ2 binding CEP164,2,MNGGVQTWTQPRLCYLVKEGGSYGFSLKTVQGKKGVYMTDITPQGVAMRAGVLADTHLIEVNGENVEDASHEEVVEKVKFSGSRVMFLLVDKETDKRHVEQKIQFKRETAS*,2,2,FALSE,FALSE,93.3333333333333,71,106,103,1,1,6,-1.01007106113541,0.310356899393633,-0.974912619144756,0.425467304807817,-1.1764029062762,0.163586484037593,-1.12309583081221,0.137006172978814,0.0173924833950319,0.0443853444771294,0.0318190654170425,0.0633228299359332,-0.000416170081547484,0.0201654673374789,0.0053972629029157,0.0177914659902576,missense,"D56T,K80F",-1.20943460114238,-1.20162392009724
NHERF3_PDZ2 binding CEP164,2,MNGGVQTWTQPRLCYLVKEGGSYGFSLKTVQGKKGVYMTDITPQGVAMRAGVLADTHLIEVNGENVEDASHEEVVEKVKPSGSRVMFLLVDKETDKRHVEQKIQFKRETAS*,2,2,FALSE,FALSE,36,37,44,27,1,0,0,-1.1672125886066,0.307792723897913,,,,,-1.1672125886066,0.307792723897913,-0.00508093621348391,0.0440186317895761,,,,,-0.000331689149637299,0.03996961348687,missense,"D56T,K80P",-1.25998858800287,-1.25361656143414
NHERF3_PDZ2 binding CEP164,2,MNGGVQTWTQPRLCYLVKEGGSYGFSLKTVQGKKGVYMTDITPQGVAMRAGVLADTHLIEVNGENVEDASHEEVVEKVKDSGSRVMFLLVDKETDKRHVEQKIQFKRETAS*,2,2,FALSE,FALSE,49.6666666666667,45,75,29,1,9,0,-1.22152022912597,0.307191336559577,-0.896167337215356,0.161302152435527,,,-0.966484764781707,0.142811478418637,-0.0128476826170659,0.0439326250527244,0.0435388239966703,0.024006800643797,,,0.0257345980346,0.0185453363601104,missense,"D56T,K80D",-1.02997187155529,-1.01705407878064
NHERF3_PDZ2 binding CEP164,2,MNGGVQTWTQPRLCYLVKEGGSYGFSLKTVQGKKGVYMTDITPQGVAMRAGVLADTHLIEVNGENVEDASHEEVVEKVK*SGSRVMFLLVDKETDKRHVEQKIQFKRETAS*,2,2,FALSE,TRUE,83,89,85,75,5,1,3,-0.964203352154698,0.178722968963655,-1.55487112239625,0.417908287496212,-1.32021478852573,0.229764781465649,-1.14510097299163,0.133660480198203,0.0239522024393432,0.0255598653000006,-0.0544968823803589,0.062197811956181,-0.0181440027402515,0.0283233313754928,0.00253970013633459,0.017356998126322,stop,"D56T,K80*",-1.2346505899008,-1.22755750003605
NHERF3_PDZ2 binding CEP164,2,MNGGVQTWTQPRLCYLVKEGGSYGFSLKTVQGKKGVYMTDITPQGVAMRAGVLADTHLIEVNGENVEDASHEEVVEKVKYSGSRVMFLLVDKETDKRHVEQKIQFKRETAS*,2,2,FALSE,FALSE,94.6666666666667,103,109,72,1,1,2,-1.45126011967473,0.305619547811931,-1.62540947708381,0.417658568907179,-1.42748770391148,0.280463114709123,-1.47513922487857,0.185210766091309,-0.0457036758367024,0.0437078374448257,-0.0649951937367601,0.0621606460269392,-0.0313676408918623,0.0345729649506661,-0.0403186923452837,0.0240512596936244,missense,"D56T,K80Y",-1.61284586723992,-1.61651537717173
NHERF3_PDZ2 binding CEP164,2,MNGGVQTWTQPRLCYLVKEGGSYGFSLKTVQGKKGVYMTDITPQGVAMRAGVLADTHLIEVNGENVEDASHEEVVEKVKWSGSRVMFLLVDKETDKRHVEQKIQFKRETAS*,2,2,FALSE,FALSE,47.6666666666667,43,51,49,2,1,3,-1.01659939419759,0.236557020996556,-1.40998456060372,0.418663471661072,-1.19498925746525,0.231081071908377,-1.14862633795208,0.153750707555547,0.0164588411515618,0.0338309374978601,-0.0329332345777744,0.0623102069578682,-0.00270732793624784,0.0284855917974687,0.00208190024722496,0.0199658922293636,missense,"D56T,K80W",-1.23869035308376,-1.23171222593012
NHERF3_PDZ2 binding CEP164,2,MNGGVQTWTQPRLCYLVKEGGSYGFSLKTVQGKKGVYMTDITPQGVAMRAGVLADRHLIEVNGENVEDASHEEVVEKVKNSGSRVMFLLVDKETDKRHVEQKIQFKRETAS*,2,2,FALSE,FALSE,615,732,574,539,3,12,15,-1.65865988556128,0.185210379220197,-1.39058154206204,0.130858624428635,-1.4241007438154,0.10244220761141,-1.4507933700069,0.0739547531869143,-0.0753647211407886,0.0264876550142415,-0.0300454591142446,0.0194758523785689,-0.0309501269780901,0.0126281520366461,-0.0371571672874299,0.00960368023962205,missense,"D56R,K80N",-1.58494762428594,-1.58782321202482
NHERF3_PDZ2 binding CEP164,2,MNGGVQTWTQPRLCYLVKEGGSYGFSLKTVQGKKGVYMTDITPQGVAMRAGVLADRHLIEVNGENVEDASHEEVVEKVKTSGSRVMFLLVDKETDKRHVEQKIQFKRETAS*,2,2,FALSE,FALSE,633,742,681,476,14,12,8,-1.21811881882177,0.0975644809844212,-1.31574713487043,0.127647417822194,-1.52133340528446,0.140182188545005,-1.31669281379197,0.0678351082058302,-0.0123612337307826,0.0139530750103721,-0.0189077609024138,0.018997924491911,-0.0429360931202554,0.0172803967334549,-0.0197430213894824,0.00880899009401639,missense,"D56R,K80T",-1.43127999103714,-1.42978253834575
NHERF3_PDZ2 binding CEP164,2,MNGGVQTWTQPRLCYLVKEGGSYGFSLKTVQGKKGVYMTDITPQGVAMRAGVLADRHLIEVNGENVEDASHEEVVEKVKRSGSRVMFLLVDKETDKRHVEQKIQFKRETAS*,2,2,FALSE,FALSE,1614.33333333333,1712,1632,1499,19,41,44,-1.23122800672512,0.0886280096777484,-1.31508492379072,0.0706582688965104,-1.37043749855975,0.0599200936815688,-1.32290681018024,0.0406180472935987,-0.0142360295611402,0.0126750355721266,-0.0188092032010147,0.0105161583377651,-0.0243350057729838,0.00738640908570829,-0.0205499639016461,0.00527461348129534,missense,"D56R,K80R",-1.43840069318003,-1.4371058798975
NHERF3_PDZ2 binding CEP164,2,MNGGVQTWTQPRLCYLVKEGGSYGFSLKTVQGKKGVYMTDITPQGVAMRAGVLADRHLIEVNGENVEDASHEEVVEKVKSSGSRVMFLLVDKETDKRHVEQKIQFKRETAS*,2,2,FALSE,FALSE,1591.66666666667,1683,1715,1377,22,35,41,-1.2674709413319,0.0795340438740774,-1.31967958270786,0.0799394265426688,-1.35582413373463,0.0621529646830894,-1.32160334008039,0.041759575617097,-0.0194192722746957,0.0113744722347309,-0.0194930320215512,0.0118974846126518,-0.0225336018684657,0.00766165729777708,-0.0203806967551633,0.00542285105266066,missense,"D56R,K80S",-1.43690702923927,-1.43556970958982
NHERF3_PDZ2 binding CEP164,2,MNGGVQTWTQPRLCYLVKEGGSYGFSLKTVQGKKGVYMTDITPQGVAMRAGVLADRHLIEVNGENVEDASHEEVVEKVKMSGSRVMFLLVDKETDKRHVEQKIQFKRETAS*,2,2,FALSE,FALSE,760.666666666667,761,784,737,23,26,18,-1.13785577738153,0.0953215413721865,-1.22434439847101,0.0980826575221901,-1.44944015971012,0.0934862181126892,-1.27378311755145,0.0551799689210241,-0.000882504725346817,0.0136323035130252,-0.0053041775781581,0.0145977643211562,-0.0340737417839344,0.011524138372108,-0.0141708169791495,0.0071656080821532,missense,"D56R,K80M",-1.38210919226628,-1.37921244756741
NHERF3_PDZ2 binding CEP164,2,MNGGVQTWTQPRLCYLVKEGGSYGFSLKTVQGKKGVYMTDITPQGVAMRAGVLADRHLIEVNGENVEDASHEEVVEKVKISGSRVMFLLVDKETDKRHVEQKIQFKRETAS*,2,2,FALSE,FALSE,667,663,700,638,7,21,31,-1.37751385688515,0.141062997592804,-1.21944643245364,0.102808583610963,-1.14025170791909,0.072752088511136,-1.19841891079836,0.05473405181773,-0.035156936633509,0.0201739666602093,-0.00457520718338236,0.0153011297986617,0.00404022381902486,0.00896822175276745,-0.00438410670049841,0.00710770179366095,missense,"D56R,K80I",-1.29574833284629,-1.29039394939909
NHERF3_PDZ2 binding CEP164,2,MNGGVQTWTQPRLCYLVKEGGSYGFSLKTVQGKKGVYMTDITPQGVAMRAGVLADRHLIEVNGENVEDASHEEVVEKVKQSGSRVMFLLVDKETDKRHVEQKIQFKRETAS*,2,2,FALSE,FALSE,161.333333333333,186,141,157,5,0,8,-1.15815712162818,0.146317256280878,,,-1.217033320905,0.141515862575427,-1.18857707205041,0.101721906329425,-0.00378587874247588,0.0209253985835779,,,-0.00542472139265027,0.0174448000474423,-0.0031060567005699,0.0132094912044874,missense,"D56R,K80Q",-1.28447043728865,-1.27879510991722
NHERF3_PDZ2 binding CEP164,2,MNGGVQTWTQPRLCYLVKEGGSYGFSLKTVQGKKGVYMTDITPQGVAMRAGVLADRHLIEVNGENVEDASHEEVVEKVKHSGSRVMFLLVDKETDKRHVEQKIQFKRETAS*,2,2,FALSE,FALSE,258.333333333333,231,284,260,7,4,5,-0.815869563836117,0.166532169373459,-1.37682412710632,0.215050224544402,-1.4192744227044,0.177437952670263,-1.16575533965825,0.105736770719171,0.0451659930944927,0.0238164117459806,-0.0279979258778359,0.0320061932905996,-0.0303551816114444,0.0218729515464068,-0.000142452456572933,0.0137308569334368,missense,"D56R,K80H",-1.25831870680872,-1.25189915912041
NHERF3_PDZ2 binding CEP164,2,MNGGVQTWTQPRLCYLVKEGGSYGFSLKTVQGKKGVYMTDITPQGVAMRAGVLADRHLIEVNGENVEDASHEEVVEKVKPSGSRVMFLLVDKETDKRHVEQKIQFKRETAS*,2,2,FALSE,FALSE,456.666666666667,555,446,369,6,9,2,-1.21502104924368,0.146739219408229,-1.31458094361294,0.143708597538866,-1.41920022503533,0.280523765736531,-1.2839565452929,0.0964170685729056,-0.0119182096829763,0.020985745167787,-0.0187341952022141,0.0213883299126723,-0.0303460351915497,0.0345804414626738,-0.0154919267491027,0.0125206109994799,missense,"D56R,K80P",-1.39376706011696,-1.39120207251204
NHERF3_PDZ2 binding CEP164,2,MNGGVQTWTQPRLCYLVKEGGSYGFSLKTVQGKKGVYMTDITPQGVAMRAGVLADRHLIEVNGENVEDASHEEVVEKVKLSGSRVMFLLVDKETDKRHVEQKIQFKRETAS*,2,2,FALSE,FALSE,1109.66666666667,1112,1161,1056,16,22,16,-1.31394843426535,0.0898361200890976,-1.34955098450814,0.0955811436608032,-1.52868994270434,0.0989843605774402,-1.39090672737373,0.0546007809840803,-0.026066198888266,0.0128478121299505,-0.0239388300294642,0.0142254608914049,-0.0438429407484709,0.0122018998200786,-0.0293803559035855,0.00709039539459279,missense,"D56R,K80L",-1.51632271402154,-1.51724538883552
NHERF3_PDZ2 binding CEP164,2,MNGGVQTWTQPRLCYLVKEGGSYGFSLKTVQGKKGVYMTDITPQGVAMRAGVLADRHLIEVNGENVEDASHEEVVEKVKESGSRVMFLLVDKETDKRHVEQKIQFKRETAS*,2,2,FALSE,FALSE,764,909,774,609,8,23,9,-1.45344466652453,0.127985160168692,-1.2673833821169,0.09912680803569,-1.60402250475679,0.131781499852417,-1.40687187718254,0.0673585623300405,-0.0460160963585091,0.0183036543835393,-0.0117097232246209,0.0147531665451267,-0.0531292600214504,0.0162448355473377,-0.0314535721220738,0.00874710638792075,missense,"D56R,K80E",-1.53461739418416,-1.53606069506831
NHERF3_PDZ2 binding CEP164,2,MNGGVQTWTQPRLCYLVKEGGSYGFSLKTVQGKKGVYMTDITPQGVAMRAGVLADRHLIEVNGENVEDASHEEVVEKVKDSGSRVMFLLVDKETDKRHVEQKIQFKRETAS*,2,2,FALSE,FALSE,657.333333333333,654,745,573,9,18,19,-1.35208586587763,0.125193357688112,-1.28909772028168,0.116924123476422,-1.33012205212217,0.0914228444584998,-1.32388871248571,0.062427792301992,-0.0315203809698991,0.0179043878776079,-0.014941495272066,0.0174019632123081,-0.0193652809016663,0.0112697842653286,-0.0206774726196388,0.0081068021932085,missense,"D56R,K80D",-1.43952586825478,-1.43826307496233
NHERF3_PDZ2 binding CEP164,2,MNGGVQTWTQPRLCYLVKEGGSYGFSLKTVQGKKGVYMTDITPQGVAMRAGVLADRHLIEVNGENVEDASHEEVVEKVKASGSRVMFLLVDKETDKRHVEQKIQFKRETAS*,2,2,FALSE,FALSE,875,914,891,820,12,17,28,-1.34085993318621,0.0963949053050227,-1.41105455751917,0.105494483986885,-1.33801662469685,0.0752329326294406,-1.35637487220118,0.0516981968186352,-0.0299149167750984,0.0137858094540929,-0.0330924835540025,0.0157008757034763,-0.0203384526544226,0.00927403785567697,-0.0248960884174922,0.00671346911207147,missense,"D56R,K80A",-1.47675219615172,-1.47654878168566
NHERF3_PDZ2 binding CEP164,2,MNGGVQTWTQPRLCYLVKEGGSYGFSLKTVQGKKGVYMTDITPQGVAMRAGVLADRHLIEVNGENVEDASHEEVVEKVKGSGSRVMFLLVDKETDKRHVEQKIQFKRETAS*,2,2,FALSE,FALSE,2294.66666666667,2380,2369,2135,24,43,49,-1.41773562144255,0.0820405315637542,-1.40163725936179,0.0743029567414217,-1.45579885728477,0.0566650963292461,-1.43167703110889,0.0394933448041769,-0.0409092072575751,0.0117329347652928,-0.0316908953169349,0.0110586017781068,-0.034857584709618,0.00698516234959799,-0.034674741233425,0.00512856089362982,missense,"D56R,K80G",-1.56304195411011,-1.56529415500229
NHERF3_PDZ2 binding CEP164,2,MNGGVQTWTQPRLCYLVKEGGSYGFSLKTVQGKKGVYMTDITPQGVAMRAGVLADRHLIEVNGENVEDASHEEVVEKVKVSGSRVMFLLVDKETDKRHVEQKIQFKRETAS*,2,2,FALSE,FALSE,1677.66666666667,1823,1643,1567,30,39,46,-1.27822643536656,0.0784978486654972,-1.28836383973548,0.0768029596494963,-1.38666199539659,0.0585827723627733,-1.33168399346198,0.0400578339948442,-0.0209574572117246,0.0112262819371469,-0.0148322709145293,0.0114306803307911,-0.0263350155106768,0.00722155616688348,-0.0216897589521332,0.00520186481869587,missense,"D56R,K80V",-1.44845858570163,-1.44744999775953
NHERF3_PDZ2 binding CEP164,2,MNGGVQTWTQPRLCYLVKEGGSYGFSLKTVQGKKGVYMTDITPQGVAMRAGVLADRHLIEVNGENVEDASHEEVVEKVK*SGSRVMFLLVDKETDKRHVEQKIQFKRETAS*,2,2,FALSE,TRUE,739.333333333333,814,750,654,7,5,14,-1.45083651175098,0.131905417188499,-1.58580716353549,0.192175258450864,-1.43672104353325,0.106057525499133,-1.46467140394953,0.0759288434842728,-0.0456430940237776,0.0188643055519297,-0.0591011319897057,0.0286016835401132,-0.0325058437797976,0.0130738158407703,-0.0389593530104055,0.00986003336316038,stop,"D56R,K80*",-1.6008506502711,-1.60417880290036
NHERF3_PDZ2 binding CEP164,2,MNGGVQTWTQPRLCYLVKEGGSYGFSLKTVQGKKGVYMTDITPQGVAMRAGVLADRHLIEVNGENVEDASHEEVVEKVKYSGSRVMFLLVDKETDKRHVEQKIQFKRETAS*,2,2,FALSE,FALSE,586,641,641,476,9,24,6,-1.34240936342623,0.125213325777373,-1.17354806556235,0.102559496597501,-1.63790738630565,0.16133960917102,-1.31857491440242,0.0711983357127539,-0.0301365068060624,0.0179072435915363,0.00225590403985718,0.0152640578676003,-0.0573062828123484,0.019888492855144,-0.0199874288367754,0.00924573499759227,missense,"D56R,K80Y",-1.4334367154722,-1.43200063838055
NHERF3_PDZ2 binding CEP164,2,MNGGVQTWTQPRLCYLVKEGGSYGFSLKTVQGKKGVYMTDITPQGVAMRAGVLADRHLIEVNGENVEDASHEEVVEKVKWSGSRVMFLLVDKETDKRHVEQKIQFKRETAS*,2,2,FALSE,FALSE,781.666666666667,899,742,704,17,14,13,-1.26834242629643,0.106642957620419,-1.40096731824073,0.12218152039771,-1.45532078522251,0.110026179195638,-1.37077310278918,0.0648855946634342,-0.0195439067211442,0.0152514231817954,-0.0315911871438352,0.0181844281570653,-0.0347986522946747,0.0135630356987645,-0.0267658262859153,0.00842596961591386,missense,"D56R,K80W",-1.4932513224781,-1.49351743659762
NHERF3_PDZ2 binding CEP164,2,MNGGVQTWTQPRLCYLVKEGGSYGFSLKTVQGKKGVYMTDITPQGVAMRAGVLADRHLIEVNGENVEDASHEEVVEKVKCSGSRVMFLLVDKETDKRHVEQKIQFKRETAS*,2,2,FALSE,FALSE,715.666666666667,723,765,659,9,12,11,-1.38272815997261,0.118894554932598,-1.47179077850009,0.127459577744071,-1.3879329154052,0.119867374462472,-1.41167598254974,0.070378253743466,-0.035902654351391,0.0170035716539531,-0.0421319311182836,0.0189699680186691,-0.0264916830744611,0.0147761695519836,-0.032077427787814,0.0091392400846363,missense,"D56R,K80C",-1.54012248321953,-1.54172244674248
NHERF3_PDZ2 binding CEP164,2,MNGGVQTWTQPRLCYLVKEGGSYGFSLKTVQGKKGVYMTDITPQGVAMRAGVLADRHLIEVNGENVEDASHEEVVEKVKFSGSRVMFLLVDKETDKRHVEQKIQFKRETAS*,2,2,FALSE,FALSE,842.333333333333,909,882,736,8,9,22,-1.47643246793644,0.122667854694737,-1.47677297490707,0.149055625980414,-1.40405753940845,0.0846328894555765,-1.43624946087779,0.0631096720756163,-0.0493036710392478,0.017543205894678,-0.0428734376270601,0.0221841348284452,-0.0284793813893899,0.010432779810835,-0.0352685117691424,0.00819535032602699,missense,"D56R,K80F",-1.5682815629575,-1.57068287151044
NHERF3_PDZ2 binding CEP164,2,MNGGVQTWTQPRLCYLVKEGGSYGFSLKTVQGKKGVYMTDITPQGVAMRAGVLADSHLIEVNGENVEDASHEEVVEKVKNSGSRVMFLLVDKETDKRHVEQKIQFKRETAS*,2,2,FALSE,FALSE,314.666666666667,291,379,274,262,520,403,-0.169986039519804,0.0774185695622659,-0.172684756964531,0.0568652565920105,-0.259695071902968,0.0265360192772723,-0.23761163985636,0.0229644152310106,0.137536302164122,0.0110719300446081,0.151215639284573,0.00846332710351409,0.112587309397945,0.00327112128578773,0.120385234070739,0.00298213287536947,missense,"D56S,K80N",-0.19474634224119,-0.158059881134346
NHERF3_PDZ2 binding CEP164,2,MNGGVQTWTQPRLCYLVKEGGSYGFSLKTVQGKKGVYMTDITPQGVAMRAGVLADSHLIEVNGENVEDASHEEVVEKVKTSGSRVMFLLVDKETDKRHVEQKIQFKRETAS*,2,2,FALSE,FALSE,271,272,327,214,69,192,205,-0.486669095326132,0.0701252525221723,-0.418186780000012,0.0529375332905781,-0.38310031451084,0.0353507267246905,-0.40778514608942,0.0271123078780261,0.092246229510683,0.0100288844740474,0.114677266822263,0.00787875914296457,0.097375023348012,0.00435771897242482,0.098286695860665,0.00352077350269381,missense,"D56S,K80T",-0.389750454696703,-0.35861337864778
NHERF3_PDZ2 binding CEP164,2,MNGGVQTWTQPRLCYLVKEGGSYGFSLKTVQGKKGVYMTDITPQGVAMRAGVLADSHLIEVNGENVEDASHEEVVEKVKRSGSRVMFLLVDKETDKRHVEQKIQFKRETAS*,2,2,FALSE,FALSE,758.666666666667,760,926,590,970,1792,1262,-0.118720556812466,0.0470657864028849,-0.0752647664101656,0.0326330279702162,-0.148457072382069,0.0167152390064106,-0.13192557131837,0.0141853539648152,0.144867977774354,0.00673106074542093,0.165714778053934,0.00485681427715333,0.1262997273842,0.00206050400927051,0.134109506876523,0.00184209395195501,missense,"D56S,K80R",-0.0736392530686951,-0.0335063524862966
NHERF3_PDZ2 binding CEP164,2,MNGGVQTWTQPRLCYLVKEGGSYGFSLKTVQGKKGVYMTDITPQGVAMRAGVLADSHLIEVNGENVEDASHEEVVEKVKSSGSRVMFLLVDKETDKRHVEQKIQFKRETAS*,2,2,FALSE,FALSE,742.666666666667,719,838,671,826,925,1084,-0.119430233421918,0.0467692463161309,-0.255891824015239,0.0344472752005463,-0.231741466634129,0.0166357599959109,-0.225433439297613,0.0142663746019422,0.14476648416864,0.00668865139693353,0.138831827657262,0.0051268309565309,0.116033177907987,0.00205070655320514,0.121966681361417,0.00185261519985656,missense,"D56S,K80S",-0.180791178221643,-0.143707584060959
NHERF3_PDZ2 binding CEP164,2,MNGGVQTWTQPRLCYLVKEGGSYGFSLKTVQGKKGVYMTDITPQGVAMRAGVLADSHLIEVNGENVEDASHEEVVEKVKMSGSRVMFLLVDKETDKRHVEQKIQFKRETAS*,2,2,FALSE,FALSE,281,308,311,224,978,1007,1104,0.186433157791993,0.0781684673263391,0.0493229283659215,0.0530986850265919,0.0942503728037023,0.0230283039682981,0.0938975200366014,0.0203952152518012,0.188509194604582,0.0111791758337175,0.184257320146515,0.00790274355694461,0.156218513690114,0.00283872175774335,0.163434636995135,0.00264849948456348,missense,"D56S,K80M",0.185134468390194,0.23263149583722
NHERF3_PDZ2 binding CEP164,2,MNGGVQTWTQPRLCYLVKEGGSYGFSLKTVQGKKGVYMTDITPQGVAMRAGVLADSHLIEVNGENVEDASHEEVVEKVKISGSRVMFLLVDKETDKRHVEQKIQFKRETAS*,2,2,FALSE,FALSE,357.333333333333,406,393,273,133,139,90,-0.537507670067604,0.088178661624626,-0.585004932094724,0.0649773195112523,-0.693242227450915,0.0453494602026304,-0.639626215071948,0.0342653315868385,0.0849756076652038,0.0126107725634197,0.0898495130655045,0.00967065555122352,0.0591435236482014,0.00559027271640783,0.0681800780034868,0.00444965703601111,missense,"D56S,K80I",-0.655420257760866,-0.631843555782522
NHERF3_PDZ2 binding CEP164,2,MNGGVQTWTQPRLCYLVKEGGSYGFSLKTVQGKKGVYMTDITPQGVAMRAGVLADSHLIEVNGENVEDASHEEVVEKVKQSGSRVMFLLVDKETDKRHVEQKIQFKRETAS*,2,2,FALSE,FALSE,131,143,131,119,141,243,146,-0.190701508747621,0.0811385672782173,-0.108972683165411,0.060607286303768,-0.3109838742035,0.0426991395559757,-0.235655376840793,0.0320648586522376,0.134573702526484,0.0116039413528768,0.160697986737498,0.00902025805537621,0.10626488811935,0.0052635650745853,0.120639272163715,0.00416390612036084,missense,"D56S,K80Q",-0.192504634107388,-0.155754378952997
NHERF3_PDZ2 binding CEP164,2,MNGGVQTWTQPRLCYLVKEGGSYGFSLKTVQGKKGVYMTDITPQGVAMRAGVLADSHLIEVNGENVEDASHEEVVEKVKHSGSRVMFLLVDKETDKRHVEQKIQFKRETAS*,2,2,FALSE,FALSE,128.333333333333,95,142,148,71,110,123,-0.218187620422668,0.0895141034420807,-0.357808480648212,0.0655306337811597,-0.372495617653162,0.0443728877122405,-0.346295132695745,0.0339901451733626,0.130642807039974,0.0128017592797218,0.123663444463814,0.00975300600452169,0.0986822747958654,0.0054698896616983,0.106271719150114,0.00441392164095635,missense,"D56S,K80H",-0.319288220285847,-0.286145945136948
NHERF3_PDZ2 binding CEP164,2,MNGGVQTWTQPRLCYLVKEGGSYGFSLKTVQGKKGVYMTDITPQGVAMRAGVLADSHLIEVNGENVEDASHEEVVEKVKPSGSRVMFLLVDKETDKRHVEQKIQFKRETAS*,2,2,FALSE,FALSE,190.333333333333,225,188,158,2,7,5,-1.14777541371301,0.217815943014423,-1.1157166056195,0.165390015140662,-1.23148764483611,0.184748282454964,-1.16250625369957,0.107252206182699,-0.00230115040881895,0.0311507032136056,0.0108630323938498,0.0246152023516453,-0.00720652016919923,0.0227741031138292,0.000279470155207712,0.0139276496612649,missense,"D56S,K80P",-1.25459553545445,-1.24807003455714
NHERF3_PDZ2 binding CEP164,2,MNGGVQTWTQPRLCYLVKEGGSYGFSLKTVQGKKGVYMTDITPQGVAMRAGVLADSHLIEVNGENVEDASHEEVVEKVKLSGSRVMFLLVDKETDKRHVEQKIQFKRETAS*,2,2,FALSE,FALSE,463.666666666667,389,560,442,318,411,430,-0.214594182710979,0.0573951206468069,-0.394206545441476,0.0438214212755344,-0.373751151916462,0.0240701643903155,-0.358983485276076,0.0198017256271037,0.131156718510935,0.00820829891712465,0.118246275057713,0.00652199681532513,0.0985275038480904,0.00296715292021993,0.104624024097422,0.00257142959607743,missense,"D56S,K80L",-0.333827974376953,-0.301099468420319
NHERF3_PDZ2 binding CEP164,2,MNGGVQTWTQPRLCYLVKEGGSYGFSLKTVQGKKGVYMTDITPQGVAMRAGVLADSHLIEVNGENVEDASHEEVVEKVKESGSRVMFLLVDKETDKRHVEQKIQFKRETAS*,2,2,FALSE,FALSE,387.333333333333,416,432,314,362,337,452,-0.211772424785072,0.0790672423384776,-0.338687322207839,0.0596840114614873,-0.265845937453648,0.0251597286538216,-0.271685784321226,0.0222473170371202,0.131560269061341,0.0113077131357692,0.12650927033672,0.0088828459083999,0.111829086130973,0.00310146458231767,0.115960404377208,0.00288901131850174,missense,"D56S,K80E",-0.233792363247257,-0.198217065401607
NHERF3_PDZ2 binding CEP164,2,MNGGVQTWTQPRLCYLVKEGGSYGFSLKTVQGKKGVYMTDITPQGVAMRAGVLADSHLIEVNGENVEDASHEEVVEKVKDSGSRVMFLLVDKETDKRHVEQKIQFKRETAS*,2,2,FALSE,FALSE,349.333333333333,363,445,240,144,329,192,-0.432028194247399,0.0873513601322247,-0.356163089629953,0.0581616172980343,-0.436100335098534,0.0344126511545605,-0.417089783138649,0.0280485026344755,0.100060636800029,0.0124924569667682,0.123908330062425,0.00865626608518331,0.0908416585022877,0.00424208147106989,0.0970784062630958,0.00364234669029173,missense,"D56S,K80D",-0.400412763593486,-0.369579113236102
NHERF3_PDZ2 binding CEP164,2,MNGGVQTWTQPRLCYLVKEGGSYGFSLKTVQGKKGVYMTDITPQGVAMRAGVLADSHLIEVNGENVEDASHEEVVEKVKASGSRVMFLLVDKETDKRHVEQKIQFKRETAS*,2,2,FALSE,FALSE,227.333333333333,207,268,207,339,526,622,-0.0286206172250813,0.0608376210364306,-0.091877781205441,0.0451235206936972,-0.058320596422485,0.0264241222152446,-0.0621758469136533,0.0213516718359639,0.157753519754468,0.00870062425596722,0.163242242329762,0.00671578989668362,0.137410939735097,0.0032573276245158,0.14316712685521,0.00277270385009173,missense,"D56S,K80A",0.00628789542015718,0.0486953455900545
NHERF3_PDZ2 binding CEP164,2,MNGGVQTWTQPRLCYLVKEGGSYGFSLKTVQGKKGVYMTDITPQGVAMRAGVLADSHLIEVNGENVEDASHEEVVEKVKGSGSRVMFLLVDKETDKRHVEQKIQFKRETAS*,2,2,FALSE,FALSE,749.666666666667,799,869,581,538,783,776,-0.269317930929226,0.0569288875754061,-0.281843500136539,0.0396699011486117,-0.296115519804938,0.020044928993643,-0.291064944684781,0.0170677129560317,0.123330462930692,0.00814162111643394,0.134969407313767,0.00590412089395093,0.108097724840246,0.00247095818020333,0.11344384862624,0.00221639381632587,missense,"D56S,K80G",-0.255999204079769,-0.221055863730542
NHERF3_PDZ2 binding CEP164,2,MNGGVQTWTQPRLCYLVKEGGSYGFSLKTVQGKKGVYMTDITPQGVAMRAGVLADSHLIEVNGENVEDASHEEVVEKVKVSGSRVMFLLVDKETDKRHVEQKIQFKRETAS*,2,2,FALSE,FALSE,717.666666666667,744,815,594,624,880,927,-0.302650996918954,0.056518569522217,-0.296067314003999,0.0398273237181316,-0.213647744222856,0.018969016199932,-0.235090307344493,0.0163898666576982,0.118563371819382,0.00808293993946779,0.132852459345283,0.00592755029142787,0.118263608927056,0.00233832934826041,0.120712651446611,0.00212836946602681,missense,"D56S,K80V",-0.191857113361998,-0.155088431201612
NHERF3_PDZ2 binding CEP164,2,MNGGVQTWTQPRLCYLVKEGGSYGFSLKTVQGKKGVYMTDITPQGVAMRAGVLADSHLIEVNGENVEDASHEEVVEKVK*SGSRVMFLLVDKETDKRHVEQKIQFKRETAS*,2,2,FALSE,TRUE,321.666666666667,291,392,282,4,8,11,-1.35709213244563,0.169855044198753,-1.33637208032569,0.156251282300596,-1.32757524087342,0.119966983653762,-1.33710916373438,0.0830159537359126,-0.0322363465778788,0.0242916289686788,-0.0219773972733946,0.0232550733383881,-0.0190513329654815,0.0147884484753022,-0.0223942654009609,0.0107803574498039,stop,"D56S,K80*",-1.45467536137551,-1.45384368909739
NHERF3_PDZ2 binding CEP164,2,MNGGVQTWTQPRLCYLVKEGGSYGFSLKTVQGKKGVYMTDITPQGVAMRAGVLADSHLIEVNGENVEDASHEEVVEKVKYSGSRVMFLLVDKETDKRHVEQKIQFKRETAS*,2,2,FALSE,FALSE,310,338,372,220,31,34,45,-0.808696154508979,0.0910021281945049,-0.967527410565017,0.0863556622260221,-0.827423922799947,0.0622524746547078,-0.8596452951548,0.0441558414674337,0.046191890197739,0.0130145674736298,0.0329182152263268,0.0128524209765385,0.0426028136331453,0.00767392399018892,0.0396086501955797,0.00573402741393653,missense,"D56S,K80Y",-0.907543084542582,-0.891141239699738
NHERF3_PDZ2 binding CEP164,2,MNGGVQTWTQPRLCYLVKEGGSYGFSLKTVQGKKGVYMTDITPQGVAMRAGVLADSHLIEVNGENVEDASHEEVVEKVKWSGSRVMFLLVDKETDKRHVEQKIQFKRETAS*,2,2,FALSE,FALSE,326.666666666667,358,373,249,40,38,34,-0.714424492581728,0.101390922640024,-0.928817913207354,0.0844747756737253,-0.868995319030525,0.0723492422006761,-0.85346813611322,0.0483112476123071,0.0596740463774394,0.0145003092794906,0.0386793980255361,0.0125724862837102,0.0374782665912976,0.00891856249049162,0.0404108090517481,0.00627364373555772,missense,"D56S,K80W",-0.900464594811342,-0.883861311831361
NHERF3_PDZ2 binding CEP164,2,MNGGVQTWTQPRLCYLVKEGGSYGFSLKTVQGKKGVYMTDITPQGVAMRAGVLADSHLIEVNGENVEDASHEEVVEKVKCSGSRVMFLLVDKETDKRHVEQKIQFKRETAS*,2,2,FALSE,FALSE,351.666666666667,353,438,264,181,270,249,-0.325885414067657,0.0801668638785278,-0.42223901767032,0.0600056541177212,-0.390610796451331,0.0309939343287816,-0.389737630396799,0.0260438240509803,0.115240527665167,0.0114649742791334,0.114074167232806,0.00893071638632074,0.0964491988268071,0.00382065287388524,0.100630325747353,0.00338202140666259,missense,"D56S,K80C",-0.369069563425375,-0.337343955024183
NHERF3_PDZ2 binding CEP164,2,MNGGVQTWTQPRLCYLVKEGGSYGFSLKTVQGKKGVYMTDITPQGVAMRAGVLADSHLIEVNGENVEDASHEEVVEKVKFSGSRVMFLLVDKETDKRHVEQKIQFKRETAS*,2,2,FALSE,FALSE,291.666666666667,311,379,185,58,83,43,-0.662786503852754,0.0870090057289339,-0.713383790863286,0.0683320644438136,-0.770090465768079,0.06453627042016,-0.725205698080918,0.0412970503482211,0.067058995519281,0.0124434955350971,0.0707427273047448,0.0101699464260863,0.0496703654661879,0.00795544974816729,0.0570668235543361,0.00536278804665207,missense,"D56S,K80F",-0.753486939807779,-0.732700998358423
NHERF3_PDZ2 binding CEP164,2,MNGGVQTWTQPRLCYLVKEGGSYGFSLKTVQGKKGVYMTDITPQGVAMRAGVLADMHLIEVNGENVEDASHEEVVEKVKNSGSRVMFLLVDKETDKRHVEQKIQFKRETAS*,2,2,FALSE,FALSE,146.666666666667,120,182,138,102,137,92,-0.210484105531234,0.130684265576617,-0.375351298495738,0.0895214128675514,-0.492548617088245,0.0481012244830443,-0.441958949560685,0.0403063030289567,0.131744516596968,0.0186896639214131,0.121052524991029,0.0133235835952118,0.0838832230703072,0.00592948541508272,0.0938489245617704,0.00523413072521622,missense,"D56M,K80N",-0.428910676300273,-0.398888013408566
NHERF3_PDZ2 binding CEP164,2,MNGGVQTWTQPRLCYLVKEGGSYGFSLKTVQGKKGVYMTDITPQGVAMRAGVLADMHLIEVNGENVEDASHEEVVEKVKTSGSRVMFLLVDKETDKRHVEQKIQFKRETAS*,2,2,FALSE,FALSE,138.666666666667,135,154,127,21,79,43,-0.71505816091326,0.122615747329396,-0.490848137701275,0.0774769068013731,-0.69149981146979,0.0654561071287003,-0.62320445755352,0.0462990249938005,0.0595834230104891,0.0175357538181654,0.103862986277934,0.0115309847264564,0.0593583129858561,0.00806883892705337,0.0703125887804613,0.00601233879211167,missense,"D56M,K80T",-0.636602344674825,-0.612490126576406
NHERF3_PDZ2 binding CEP164,2,MNGGVQTWTQPRLCYLVKEGGSYGFSLKTVQGKKGVYMTDITPQGVAMRAGVLADMHLIEVNGENVEDASHEEVVEKVKRSGSRVMFLLVDKETDKRHVEQKIQFKRETAS*,2,2,FALSE,FALSE,402.666666666667,354,451,403,272,607,509,-0.251494177985833,0.0760130415334009,-0.238313852239193,0.0517123724052238,-0.304497999424876,0.0228144144149831,-0.290754362348965,0.0201281921748373,0.125879507001609,0.0108709200272528,0.141447979133099,0.00769641691945931,0.107064408304485,0.0028123553814099,0.113484180495561,0.00261382417111499,missense,"D56M,K80R",-0.255643303598661,-0.22068983511015
NHERF3_PDZ2 binding CEP164,2,MNGGVQTWTQPRLCYLVKEGGSYGFSLKTVQGKKGVYMTDITPQGVAMRAGVLADMHLIEVNGENVEDASHEEVVEKVKSSGSRVMFLLVDKETDKRHVEQKIQFKRETAS*,2,2,FALSE,FALSE,379.333333333333,419,420,299,264,277,326,-0.299679169414,0.0758883502677037,-0.423874553604693,0.0546915552127067,-0.346328605286817,0.0278396205365172,-0.356241138662625,0.023581978646676,0.11898838440261,0.0108530874454991,0.113830748378628,0.00813981241456441,0.101907908235555,0.00343181749959203,0.104980142113464,0.00306232895900388,missense,"D56M,K80S",-0.330685482462442,-0.297867548147322
NHERF3_PDZ2 binding CEP164,2,MNGGVQTWTQPRLCYLVKEGGSYGFSLKTVQGKKGVYMTDITPQGVAMRAGVLADMHLIEVNGENVEDASHEEVVEKVKMSGSRVMFLLVDKETDKRHVEQKIQFKRETAS*,2,2,FALSE,FALSE,122,150,147,69,285,293,273,0.0126821775828523,0.128318068760345,-0.0991600312673844,0.0864238911253843,0.0313468345383501,0.0426450461014964,0.00635462698653467,0.0366496718694005,0.163660392709444,0.0183512649330351,0.162158415965168,0.0128625755687768,0.14846433244608,0.00525689692106461,0.152066416348392,0.00475928475660267,missense,"D56M,K80M",0.0848178883366789,0.129460128141533
NHERF3_PDZ2 binding CEP164,2,MNGGVQTWTQPRLCYLVKEGGSYGFSLKTVQGKKGVYMTDITPQGVAMRAGVLADMHLIEVNGENVEDASHEEVVEKVKISGSRVMFLLVDKETDKRHVEQKIQFKRETAS*,2,2,FALSE,FALSE,207,221,234,166,22,29,38,-0.805485199207601,0.139747585448916,-0.887023533334956,0.111646230182031,-0.807014824307717,0.0678370332630349,-0.825196056797096,0.0535492165129511,0.0466511013750345,0.0199858444652461,0.0448997077391888,0.0166164477667637,0.0451186633468531,0.00836233804146579,0.0440821891559457,0.00695384042690128,missense,"D56M,K80I",-0.868067238393463,-0.850541998418023
NHERF3_PDZ2 binding CEP164,2,MNGGVQTWTQPRLCYLVKEGGSYGFSLKTVQGKKGVYMTDITPQGVAMRAGVLADMHLIEVNGENVEDASHEEVVEKVKQSGSRVMFLLVDKETDKRHVEQKIQFKRETAS*,2,2,FALSE,FALSE,41.6666666666667,44,54,27,62,60,11,-0.0702475775722719,0.136649915172372,-0.264908837809737,0.103105773465624,-0.63742832644447,0.131406934486404,-0.319151255436243,0.0697528691262184,0.151800286627846,0.0195428346189383,0.137489814241456,0.0153453609356087,0.0660237583102785,0.0161986625049956,0.109796592216824,0.00905802834864897,missense,"D56M,K80Q",-0.288183685797726,-0.254156244501568
NHERF3_PDZ2 binding CEP164,2,MNGGVQTWTQPRLCYLVKEGGSYGFSLKTVQGKKGVYMTDITPQGVAMRAGVLADMHLIEVNGENVEDASHEEVVEKVKHSGSRVMFLLVDKETDKRHVEQKIQFKRETAS*,2,2,FALSE,FALSE,60.3333333333333,64,60,57,23,30,25,-0.449325026743919,0.142238119097357,-0.491391279737646,0.115198939181271,-0.615727354458122,0.0878040388236469,-0.546593086144088,0.0626851297928243,0.0975869496668564,0.0203420253464636,0.103782149770848,0.0171452018807192,0.0686988585446088,0.0108236905231736,0.0802612544446623,0.00814021974744432,missense,"D56M,K80H",-0.548812342480032,-0.522201815395818
NHERF3_PDZ2 binding CEP164,2,MNGGVQTWTQPRLCYLVKEGGSYGFSLKTVQGKKGVYMTDITPQGVAMRAGVLADMHLIEVNGENVEDASHEEVVEKVKPSGSRVMFLLVDKETDKRHVEQKIQFKRETAS*,2,2,FALSE,FALSE,62,61,61,64,2,1,1,-1.11361335244005,0.235437894224623,-1.46076839258619,0.418354134813903,-1.59675180607682,0.39530826543201,-1.28192760739902,0.182109458716614,0.00258449853474121,0.0336708868355971,-0.0404914556673457,0.0622641679688675,-0.0522329938194212,0.0487300400256339,-0.0152284511789853,0.0236485274408904,missense,"D56M,K80P",-1.39144207286141,-1.38881092126962
NHERF3_PDZ2 binding CEP164,2,MNGGVQTWTQPRLCYLVKEGGSYGFSLKTVQGKKGVYMTDITPQGVAMRAGVLADMHLIEVNGENVEDASHEEVVEKVKLSGSRVMFLLVDKETDKRHVEQKIQFKRETAS*,2,2,FALSE,FALSE,283.666666666667,271,337,243,172,176,170,-0.302127994398175,0.0948802070553745,-0.447375200384898,0.0687232580808752,-0.47836911579586,0.0356421618222566,-0.454819501779295,0.0300150873188346,0.118638168439314,0.0135691865798442,0.110333117790728,0.0102281682632798,0.0856311441889468,0.00439364446453096,0.0921788678596632,0.00389772514345199,missense,"D56M,K80L",-0.443647756275832,-0.414044478033936
NHERF3_PDZ2 binding CEP164,2,MNGGVQTWTQPRLCYLVKEGGSYGFSLKTVQGKKGVYMTDITPQGVAMRAGVLADMHLIEVNGENVEDASHEEVVEKVKESGSRVMFLLVDKETDKRHVEQKIQFKRETAS*,2,2,FALSE,FALSE,191.333333333333,188,219,167,128,91,180,-0.272046335923659,0.129201692066122,-0.543881672746645,0.0925028980346752,-0.351213360787686,0.0371831420615309,-0.370960991971446,0.0333323395857678,0.122940263145259,0.0184776353307661,0.0959699390739987,0.0137673217533755,0.101305759603999,0.00458360261948248,0.103068638683863,0.00432849975458848,missense,"D56M,K80E",-0.347553160595787,-0.315215243034243
NHERF3_PDZ2 binding CEP164,2,MNGGVQTWTQPRLCYLVKEGGSYGFSLKTVQGKKGVYMTDITPQGVAMRAGVLADMHLIEVNGENVEDASHEEVVEKVKDSGSRVMFLLVDKETDKRHVEQKIQFKRETAS*,2,2,FALSE,FALSE,199,220,228,149,67,124,40,-0.495254349652361,0.13107641781338,-0.467542605766243,0.0897376954419069,-0.76014075650661,0.066760405328966,-0.632908180367042,0.0495832739356061,0.0910184189756571,0.0187457471344823,0.107331577679934,0.0133557732006627,0.0508968759466225,0.00822962105346515,0.0690524743588845,0.00643882762893737,missense,"D56M,K80D",-0.64772197132325,-0.623926193166509
NHERF3_PDZ2 binding CEP164,2,MNGGVQTWTQPRLCYLVKEGGSYGFSLKTVQGKKGVYMTDITPQGVAMRAGVLADMHLIEVNGENVEDASHEEVVEKVKASGSRVMFLLVDKETDKRHVEQKIQFKRETAS*,2,2,FALSE,FALSE,339.666666666667,397,338,284,514,414,381,-0.096760017933783,0.0906962132497071,-0.247905046641587,0.0621823276382124,-0.27121093718118,0.0278676804176335,-0.25488134355056,0.0244862608244397,0.148008639654075,0.0129708173903158,0.140020509700871,0.00925467342275241,0.111167737319624,0.00343527646883067,0.118142609966607,0.0031797580153849,missense,"D56M,K80A",-0.214535928269023,-0.178412634941681
NHERF3_PDZ2 binding CEP164,2,MNGGVQTWTQPRLCYLVKEGGSYGFSLKTVQGKKGVYMTDITPQGVAMRAGVLADMHLIEVNGENVEDASHEEVVEKVKGSGSRVMFLLVDKETDKRHVEQKIQFKRETAS*,2,2,FALSE,FALSE,366.666666666667,366,384,350,113,155,144,-0.49741198216169,0.0937479511878886,-0.560357322085379,0.0680093754710689,-0.631416710648226,0.0364949177046055,-0.603094577285534,0.0304176961528133,0.0907098475781187,0.0134072582746807,0.0935178476221491,0.0101219202235734,0.0667648161225899,0.00449876452376762,0.0729240349881542,0.00395000746928718,missense,"D56M,K80G",-0.613558162063493,-0.588790157576546
NHERF3_PDZ2 binding CEP164,2,MNGGVQTWTQPRLCYLVKEGGSYGFSLKTVQGKKGVYMTDITPQGVAMRAGVLADMHLIEVNGENVEDASHEEVVEKVKVSGSRVMFLLVDKETDKRHVEQKIQFKRETAS*,2,2,FALSE,FALSE,476.666666666667,487,572,371,153,282,288,-0.535812247827383,0.0935643321645593,-0.522274505946371,0.0639693047930655,-0.418286531087872,0.028894912547403,-0.443240746672175,0.0253483178134513,0.0852180765786174,0.0133809982056475,0.09918576067352,0.00952063146276509,0.0930375837038508,0.0035619043872846,0.0936824718449355,0.00329170375672049,missense,"D56M,K80V",-0.430379504871812,-0.400398641587431
NHERF3_PDZ2 binding CEP164,2,MNGGVQTWTQPRLCYLVKEGGSYGFSLKTVQGKKGVYMTDITPQGVAMRAGVLADMHLIEVNGENVEDASHEEVVEKVK*SGSRVMFLLVDKETDKRHVEQKIQFKRETAS*,2,2,FALSE,TRUE,160.666666666667,177,176,129,2,2,3,-1.40916493177084,0.233675025859993,-1.56470906122882,0.300803091720848,-1.4797590266958,0.228721003032892,-1.47245760767495,0.14361957312841,-0.0396834796703081,0.033418772190217,-0.0559610750940541,0.0447688995276523,-0.0378111784401831,0.0281946637779395,-0.0399704605814162,0.0186502746211628,stop,"D56M,K80*",-1.60977296597395,-1.61335502794297
NHERF3_PDZ2 binding CEP164,2,MNGGVQTWTQPRLCYLVKEGGSYGFSLKTVQGKKGVYMTDITPQGVAMRAGVLADMHLIEVNGENVEDASHEEVVEKVKYSGSRVMFLLVDKETDKRHVEQKIQFKRETAS*,2,2,FALSE,FALSE,127,165,110,106,7,7,7,-1.04211911294492,0.164757507946716,-1.07607709465372,0.176037910770615,-1.17272553283201,0.151488829715886,-1.10234968613235,0.0942041314798812,0.0128091671479462,0.0235626105290262,0.0167626302789635,0.0261999419462791,3.71433722676506e-05,0.0186741775495742,0.00809133368436724,0.0122332415023754,missense,"D56M,K80Y",-1.18566131457314,-1.17717409845598
NHERF3_PDZ2 binding CEP164,2,MNGGVQTWTQPRLCYLVKEGGSYGFSLKTVQGKKGVYMTDITPQGVAMRAGVLADMHLIEVNGENVEDASHEEVVEKVKWSGSRVMFLLVDKETDKRHVEQKIQFKRETAS*,2,2,FALSE,FALSE,211.666666666667,171,238,226,6,26,12,-1.09479655947887,0.170180418989679,-0.922803400946577,0.114564143607267,-1.23688733401517,0.115316593894691,-1.08178496238125,0.0733394686118956,0.00527556111195032,0.0243381620800986,0.0395745453911105,0.0170507244632479,-0.00787214518347576,0.0142151903400425,0.0107618453500955,0.00952378008364537,missense,"D56M,K80W",-1.1620959206893,-1.15293808566541
NHERF3_PDZ2 binding CEP164,2,MNGGVQTWTQPRLCYLVKEGGSYGFSLKTVQGKKGVYMTDITPQGVAMRAGVLADMHLIEVNGENVEDASHEEVVEKVKCSGSRVMFLLVDKETDKRHVEQKIQFKRETAS*,2,2,FALSE,FALSE,191.666666666667,207,172,196,96,111,95,-0.378572413827608,0.129830461123834,-0.41901320780455,0.0912465849775531,-0.586327085014607,0.0455707442021706,-0.537276580940835,0.0388964426127098,0.10770555538525,0.0185675580335564,0.114554268540774,0.0135803431132697,0.0723230587752345,0.00561755061342535,0.0814710852272312,0.0050510478530996,missense,"D56M,K80C",-0.538136433705728,-0.511222093907588
NHERF3_PDZ2 binding CEP164,2,MNGGVQTWTQPRLCYLVKEGGSYGFSLKTVQGKKGVYMTDITPQGVAMRAGVLADMHLIEVNGENVEDASHEEVVEKVKFSGSRVMFLLVDKETDKRHVEQKIQFKRETAS*,2,2,FALSE,FALSE,160.666666666667,158,182,142,15,27,8,-0.818642739941149,0.145948762372105,-0.836010744176625,0.113976709456469,-1.21945891912076,0.141341291338778,-0.941647475320871,0.0758139594654586,0.0447693904188051,0.0208726988397973,0.0524920048109689,0.016963295905497,-0.00572372727862885,0.0174232804788092,0.0289599402299549,0.00984511465498018,missense,"D56M,K80F",-1.00151048708762,-0.987782746360063
NHERF3_PDZ2 binding CEP164,2,MNGGVQTWTQPRLCYLVKEGGSYGFSLKTVQGKKGVYMTDITPQGVAMRAGVLADIHLIEVNGENVEDASHEEVVEKVKNSGSRVMFLLVDKETDKRHVEQKIQFKRETAS*,2,2,FALSE,FALSE,46.6666666666667,51,61,28,1,0,0,-1.25624566098017,0.30686361598115,,,,,-1.25624566098017,0.30686361598115,-0.0178139013735263,0.0438857564611315,,,,,-0.0118934227905543,0.0398489605882235,missense,"D56I,K80N",-1.36201278461087,-1.35854414066866
NHERF3_PDZ2 binding CEP164,2,MNGGVQTWTQPRLCYLVKEGGSYGFSLKTVQGKKGVYMTDITPQGVAMRAGVLADIHLIEVNGENVEDASHEEVVEKVKTSGSRVMFLLVDKETDKRHVEQKIQFKRETAS*,2,2,FALSE,FALSE,76,66,97,65,0,1,0,,,-1.59232750317192,0.417768000063969,,,-1.59232750317192,0.417768000063969,,,-0.0600715622748457,0.0621769328025688,,,-0.0555366290439126,0.0542508779228903,missense,"D56I,K80T",-1.74713349346704,-1.75462453176081
NHERF3_PDZ2 binding CEP164,2,MNGGVQTWTQPRLCYLVKEGGSYGFSLKTVQGKKGVYMTDITPQGVAMRAGVLADIHLIEVNGENVEDASHEEVVEKVKRSGSRVMFLLVDKETDKRHVEQKIQFKRETAS*,2,2,FALSE,FALSE,308.333333333333,273,431,221,8,4,3,-1.11966799232282,0.137892657155591,-1.57824645216663,0.210862243249254,-1.36724004563792,0.229396970120953,-1.27929267812532,0.103095227989578,0.00171860099095716,0.019720563972238,-0.0579758618812985,0.0313828908080567,-0.0239408525956131,0.0282779909080241,-0.0148862822566624,0.013387829195244,missense,"D56I,K80R",-1.38842267192307,-1.3857055948693
NHERF3_PDZ2 binding CEP164,2,MNGGVQTWTQPRLCYLVKEGGSYGFSLKTVQGKKGVYMTDITPQGVAMRAGVLADIHLIEVNGENVEDASHEEVVEKVKSSGSRVMFLLVDKETDKRHVEQKIQFKRETAS*,2,2,FALSE,FALSE,172,145,255,116,0,3,0,,,-1.55490129254428,0.24415142556204,,,-1.55490129254428,0.24415142556204,,,-0.054501372641142,0.0363373613548617,,,-0.0506765038462778,0.0317052267785893,missense,"D56I,K80S",-1.70424629470403,-1.71051685832681
NHERF3_PDZ2 binding CEP164,2,MNGGVQTWTQPRLCYLVKEGGSYGFSLKTVQGKKGVYMTDITPQGVAMRAGVLADIHLIEVNGENVEDASHEEVVEKVKMSGSRVMFLLVDKETDKRHVEQKIQFKRETAS*,2,2,FALSE,FALSE,87,88,118,55,0,0,6,,,,,-1.0250573092812,0.165491696995898,-1.0250573092812,0.165491696995898,,,,,0.0182403510291616,0.0204003248191815,0.0181284339416383,0.0214905637808585,missense,"D56I,K80M",-1.09709093907184,-1.0860832062733
NHERF3_PDZ2 binding CEP164,2,MNGGVQTWTQPRLCYLVKEGGSYGFSLKTVQGKKGVYMTDITPQGVAMRAGVLADIHLIEVNGENVEDASHEEVVEKVKQSGSRVMFLLVDKETDKRHVEQKIQFKRETAS*,2,2,FALSE,FALSE,112.666666666667,115,136,87,3,0,0,-1.17703454718243,0.204962249613351,,,,,-1.17703454718243,0.204962249613351,-0.00648561262209496,0.0293124466434291,,,,,-0.00160715753299592,0.0266161649070112,missense,"D56I,K80Q",-1.27124370260356,-1.26519197166349
NHERF3_PDZ2 binding CEP164,2,MNGGVQTWTQPRLCYLVKEGGSYGFSLKTVQGKKGVYMTDITPQGVAMRAGVLADIHLIEVNGENVEDASHEEVVEKVKHSGSRVMFLLVDKETDKRHVEQKIQFKRETAS*,2,2,FALSE,FALSE,71.3333333333333,77,93,44,0,2,1,,,-1.38378451868633,0.301481275104349,-1.48652222213643,0.396077750826092,-1.42147262980863,0.239893072186587,,,-0.0290338496429006,0.0448698344069569,-0.0386448842170235,0.0488248952495989,-0.0333496092723078,0.0311522418465485,missense,"D56I,K80H",-1.55134859324128,-1.55326802698683
NHERF3_PDZ2 binding CEP164,2,MNGGVQTWTQPRLCYLVKEGGSYGFSLKTVQGKKGVYMTDITPQGVAMRAGVLADIHLIEVNGENVEDASHEEVVEKVKPSGSRVMFLLVDKETDKRHVEQKIQFKRETAS*,2,2,FALSE,FALSE,34.3333333333333,44,25,34,0,0,1,,,,,-1.41067249621126,0.39680060925447,-1.41067249621126,0.39680060925447,,,,,-0.0292948136430425,0.0489140027214835,-0.0319471161918131,0.0515280763703695,missense,"D56I,K80P",-1.53897257471069,-1.54053981438481
NHERF3_PDZ2 binding CEP164,2,MNGGVQTWTQPRLCYLVKEGGSYGFSLKTVQGKKGVYMTDITPQGVAMRAGVLADIHLIEVNGENVEDASHEEVVEKVKLSGSRVMFLLVDKETDKRHVEQKIQFKRETAS*,2,2,FALSE,FALSE,196.666666666667,183,249,158,0,2,5,,,-1.56950295789595,0.300790341470028,-1.37397115096032,0.177719785684909,-1.42456743568749,0.153008125212255,,,-0.0566745567175605,0.0447670018919111,-0.0247706025919072,0.0219076933802747,-0.0337514972481787,0.0198694613298035,missense,"D56I,K80L",-1.55489497297446,-1.5569153288311
NHERF3_PDZ2 binding CEP164,2,MNGGVQTWTQPRLCYLVKEGGSYGFSLKTVQGKKGVYMTDITPQGVAMRAGVLADIHLIEVNGENVEDASHEEVVEKVKESGSRVMFLLVDKETDKRHVEQKIQFKRETAS*,2,2,FALSE,FALSE,119,108,152,97,0,3,1,,,-1.40812467109303,0.250326075504389,-1.71908256990744,0.394731359818437,-1.49731341705404,0.211400428357344,,,-0.032656424900853,0.0372563422114281,-0.0673128278100356,0.0486589243012771,-0.0431982077523182,0.0274522194852283,missense,"D56I,K80E",-1.63825557266535,-1.64264818652475
NHERF3_PDZ2 binding CEP164,2,MNGGVQTWTQPRLCYLVKEGGSYGFSLKTVQGKKGVYMTDITPQGVAMRAGVLADIHLIEVNGENVEDASHEEVVEKVKDSGSRVMFLLVDKETDKRHVEQKIQFKRETAS*,2,2,FALSE,FALSE,81.6666666666667,81,102,62,0,1,0,,,-1.60658337463174,0.417719278130297,,,-1.60658337463174,0.417719278130297,,,-0.0621932814148066,0.0621696814563777,,,-0.0573878803176635,0.0542445509479294,missense,"D56I,K80D",-1.76346948855135,-1.77142541307693
NHERF3_PDZ2 binding CEP164,2,MNGGVQTWTQPRLCYLVKEGGSYGFSLKTVQGKKGVYMTDITPQGVAMRAGVLADIHLIEVNGENVEDASHEEVVEKVKASGSRVMFLLVDKETDKRHVEQKIQFKRETAS*,2,2,FALSE,FALSE,155.333333333333,121,223,122,1,2,3,-1.13547042586228,0.308202087913072,-1.56631604645699,0.300798793674084,-1.46129949909153,0.22881859150942,-1.40550832579307,0.156788621014364,-0.000541366348568162,0.0440771765258615,-0.0562002447109979,0.0447682598439887,-0.0355356542539458,0.028206693605755,-0.0312765028875704,0.0203603922201943,missense,"D56I,K80A",-1.53305488228453,-1.53445371754137
NHERF3_PDZ2 binding CEP164,2,MNGGVQTWTQPRLCYLVKEGGSYGFSLKTVQGKKGVYMTDITPQGVAMRAGVLADIHLIEVNGENVEDASHEEVVEKVKGSGSRVMFLLVDKETDKRHVEQKIQFKRETAS*,2,2,FALSE,FALSE,320.666666666667,332,372,258,2,2,1,-1.47325999904725,0.233483000637134,-1.61480517157574,0.300679897633574,-1.75874450384183,0.394590115557273,-1.56813627434402,0.167067932146823,-0.0488499639531008,0.0333913099179699,-0.0634169417143643,0.0447505643979035,-0.072201993550107,0.0486415129818037,-0.0523951835484553,0.0216952518870263,missense,"D56I,K80G",-1.71941243857891,-1.72611459705959
NHERF3_PDZ2 binding CEP164,2,MNGGVQTWTQPRLCYLVKEGGSYGFSLKTVQGKKGVYMTDITPQGVAMRAGVLADIHLIEVNGENVEDASHEEVVEKVKVSGSRVMFLLVDKETDKRHVEQKIQFKRETAS*,2,2,FALSE,FALSE,264.666666666667,284,336,174,1,1,7,-1.50717923435102,0.305396288289946,-1.84451074062039,0.417182217095785,-1.29009285049884,0.15071259577797,-1.38122993266232,0.128572470852318,-0.0537008854125565,0.0436759082342605,-0.0976043082160538,0.0620897499923867,-0.014430841711109,0.0185784904259504,-0.0281237383347588,0.0166962750124122,missense,"D56I,K80V",-1.50523394464795,-1.50584105764994
NHERF3_PDZ2 binding CEP164,2,MNGGVQTWTQPRLCYLVKEGGSYGFSLKTVQGKKGVYMTDITPQGVAMRAGVLADIHLIEVNGENVEDASHEEVVEKVK*SGSRVMFLLVDKETDKRHVEQKIQFKRETAS*,2,2,FALSE,TRUE,85.6666666666667,73,114,70,0,1,3,,,-1.63813053887832,0.417619765157192,-1.29991804853682,0.229942413302864,-1.37859853001003,0.201427947833081,,,-0.06688848523887,0.0621548708164035,-0.0156420035701394,0.0283452282273785,-0.0277820273754869,0.0261572044926311,stop,"D56I,K80*",-1.50221858491258,-1.50273988745627
NHERF3_PDZ2 binding CEP164,2,MNGGVQTWTQPRLCYLVKEGGSYGFSLKTVQGKKGVYMTDITPQGVAMRAGVLADIHLIEVNGENVEDASHEEVVEKVKYSGSRVMFLLVDKETDKRHVEQKIQFKRETAS*,2,2,FALSE,FALSE,128.333333333333,130,170,85,12,0,2,-0.826434116813979,0.150628239035033,,,-1.47631821501689,0.280138230051609,-0.972185560747949,0.132666373642775,0.043655115378916,0.0215419289553917,,,-0.0373870261886474,0.0345329160982925,0.0249942991462683,0.0172279045782938,missense,"D56I,K80Y",-1.0365044904235,-1.02377260151047
NHERF3_PDZ2 binding CEP164,2,MNGGVQTWTQPRLCYLVKEGGSYGFSLKTVQGKKGVYMTDITPQGVAMRAGVLADIHLIEVNGENVEDASHEEVVEKVKWSGSRVMFLLVDKETDKRHVEQKIQFKRETAS*,2,2,FALSE,FALSE,129,109,167,111,2,1,1,-1.27466084998121,0.234254815961025,-1.74641997274364,0.417351200145618,-1.75874450384183,0.394590115557273,-1.46610838777891,0.181408449086182,-0.0204475290100305,0.0335016902223567,-0.0830053368207065,0.0621148999505755,-0.072201993550107,0.0486415129818037,-0.0391459580981413,0.0235574951265974,missense,"D56I,K80W",-1.60249730939251,-1.60587232229261
NHERF3_PDZ2 binding CEP164,2,MNGGVQTWTQPRLCYLVKEGGSYGFSLKTVQGKKGVYMTDITPQGVAMRAGVLADIHLIEVNGENVEDASHEEVVEKVKCSGSRVMFLLVDKETDKRHVEQKIQFKRETAS*,2,2,FALSE,FALSE,73.3333333333333,67,107,46,2,1,2,-1.13964255491984,0.235197787594414,-1.62015688004515,0.417675104736861,-1.29568508277472,0.281660523876197,-1.2692978099878,0.165714998651076,-0.00113803871443049,0.0336365482547121,-0.064213443164524,0.0621631070751067,-0.0151202017029578,0.0347205707604633,-0.0135883600340389,0.0215195614801394,missense,"D56I,K80C",-1.37696941792713,-1.37392640663644
NHERF3_PDZ2 binding CEP164,2,MNGGVQTWTQPRLCYLVKEGGSYGFSLKTVQGKKGVYMTDITPQGVAMRAGVLADIHLIEVNGENVEDASHEEVVEKVKFSGSRVMFLLVDKETDKRHVEQKIQFKRETAS*,2,2,FALSE,FALSE,110.666666666667,117,143,72,2,0,0,-1.29431092590554,0.234151730584461,,,,,-1.29431092590554,0.234151730584461,-0.0232577626172319,0.0334869475826465,,,,,-0.0168365348533556,0.0304066777479988,missense,"D56I,K80F",-1.40563228429956,-1.40340495469046
NHERF3_PDZ2 binding CEP164,2,MNGGVQTWTQPRLCYLVKEGGSYGFSLKTVQGKKGVYMTDITPQGVAMRAGVLADQHLIEVNGENVEDASHEEVVEKVKNSGSRVMFLLVDKETDKRHVEQKIQFKRETAS*,2,2,FALSE,FALSE,39,35,57,25,9,40,21,-0.542194252043855,0.16258587932006,-0.395246973053039,0.109301750261204,-0.424558773968439,0.10399673024216,-0.433888971573033,0.068359363174419,0.0843053613911799,0.023252037492439,0.118091426917884,0.0162675158943562,0.0922643981336314,0.0128197795755605,0.0948968827361196,0.00887706924870757,missense,"D56Q,K80N",-0.419663179848843,-0.389377353693631
NHERF3_PDZ2 binding CEP164,2,MNGGVQTWTQPRLCYLVKEGGSYGFSLKTVQGKKGVYMTDITPQGVAMRAGVLADQHLIEVNGENVEDASHEEVVEKVKTSGSRVMFLLVDKETDKRHVEQKIQFKRETAS*,2,2,FALSE,FALSE,182.333333333333,186,190,171,9,24,17,-1.00890317316727,0.131484233057963,-0.881990507430299,0.103116502057178,-1.04936553837146,0.0981307189607527,-0.978661588957703,0.0625322480367395,0.0175595075851755,0.0188040703750778,0.0456487792655372,0.0153469576852784,0.0152438516384235,0.0120966705754959,0.0241533294794228,0.00812036669626585,missense,"D56Q,K80T",-1.04392545835931,-1.03140475375444
NHERF3_PDZ2 binding CEP164,2,MNGGVQTWTQPRLCYLVKEGGSYGFSLKTVQGKKGVYMTDITPQGVAMRAGVLADQHLIEVNGENVEDASHEEVVEKVKRSGSRVMFLLVDKETDKRHVEQKIQFKRETAS*,2,2,FALSE,FALSE,351.666666666667,354,368,333,219,474,322,-0.301603248783474,0.0765074597963407,-0.223900718434938,0.0519482445723108,-0.382908402958574,0.0272474436074698,-0.344349641487292,0.0230122838385872,0.118713214345872,0.0109416287015541,0.143593103824038,0.00773152206844324,0.0973986804744651,0.00335881926510482,0.106524358428454,0.00298834903837281,missense,"D56Q,K80R",-0.317058855710877,-0.283853137784771
NHERF3_PDZ2 binding CEP164,2,MNGGVQTWTQPRLCYLVKEGGSYGFSLKTVQGKKGVYMTDITPQGVAMRAGVLADQHLIEVNGENVEDASHEEVVEKVKSSGSRVMFLLVDKETDKRHVEQKIQFKRETAS*,2,2,FALSE,FALSE,197,154,233,204,55,127,90,-0.473195107792279,0.0897486407927111,-0.472354069832477,0.063094959023879,-0.589265683619604,0.0474101948933671,-0.535893775771336,0.0349164463848448,0.0941731967517498,0.0128353013763236,0.106615481478496,0.00939050149079835,0.0719608148249738,0.00584430151555796,0.0816506547357387,0.00453421006404345,missense,"D56Q,K80S",-0.536551858640279,-0.509592425346004
NHERF3_PDZ2 binding CEP164,2,MNGGVQTWTQPRLCYLVKEGGSYGFSLKTVQGKKGVYMTDITPQGVAMRAGVLADQHLIEVNGENVEDASHEEVVEKVKMSGSRVMFLLVDKETDKRHVEQKIQFKRETAS*,2,2,FALSE,FALSE,180.333333333333,170,200,171,251,401,274,-0.0572883610216003,0.128225349323167,-0.0974854562224283,0.0846761539897627,-0.234568149349295,0.032791922259684,-0.208112956228619,0.0297448620900462,0.153653634473114,0.0183380047665399,0.162407645058893,0.0126024576697958,0.11568472993992,0.00404229262063511,0.124215899617477,0.00386263400220508,missense,"D56Q,K80M",-0.160943403424407,-0.123294985560746
NHERF3_PDZ2 binding CEP164,2,MNGGVQTWTQPRLCYLVKEGGSYGFSLKTVQGKKGVYMTDITPQGVAMRAGVLADQHLIEVNGENVEDASHEEVVEKVKISGSRVMFLLVDKETDKRHVEQKIQFKRETAS*,2,2,FALSE,FALSE,178.666666666667,137,235,164,13,19,17,-0.81877778075862,0.148879789251888,-1.00816884485591,0.124501469374424,-1.04008414645946,0.0982052682816626,-0.983626694132736,0.0684678107206852,0.0447500777074922,0.0212918763672989,0.0268694998423872,0.0185297090584471,0.0163879779796,0.0121058603438602,0.0235085665615263,0.00889115212387423,missense,"D56Q,K80I",-1.04961503924259,-1.03725624750583
NHERF3_PDZ2 binding CEP164,2,MNGGVQTWTQPRLCYLVKEGGSYGFSLKTVQGKKGVYMTDITPQGVAMRAGVLADQHLIEVNGENVEDASHEEVVEKVKQSGSRVMFLLVDKETDKRHVEQKIQFKRETAS*,2,2,FALSE,FALSE,47.6666666666667,50,63,30,30,18,8,-0.30711878640223,0.140668226066788,-0.650116299913857,0.130098999035552,-0.762108563475063,0.149102645761166,-0.570578617689739,0.0804259243100192,0.117924415908771,0.0201175088524201,0.0801589069373337,0.0193627963833427,0.0506543024395125,0.0183800302984538,0.0771465205646153,0.0104440191707129,missense,"D56Q,K80Q",-0.576297686082388,-0.550469330990231
NHERF3_PDZ2 binding CEP164,2,MNGGVQTWTQPRLCYLVKEGGSYGFSLKTVQGKKGVYMTDITPQGVAMRAGVLADQHLIEVNGENVEDASHEEVVEKVKHSGSRVMFLLVDKETDKRHVEQKIQFKRETAS*,2,2,FALSE,FALSE,55.3333333333333,51,72,43,0,15,6,,,-0.739702346001157,0.136474793195013,-0.952648395034926,0.166800941586686,-0.825092574392009,0.105625260279411,,,0.0668257038993677,0.0203117137847596,0.0271662693516068,0.0205617166920347,0.044095627263519,0.0137163763144003,missense,"D56Q,K80H",-0.867948656511915,-0.850420041958815
NHERF3_PDZ2 binding CEP164,2,MNGGVQTWTQPRLCYLVKEGGSYGFSLKTVQGKKGVYMTDITPQGVAMRAGVLADQHLIEVNGENVEDASHEEVVEKVKPSGSRVMFLLVDKETDKRHVEQKIQFKRETAS*,2,2,FALSE,FALSE,55,43,61,61,0,6,5,,,-0.952567830637506,0.18857911651233,-1.10915398979774,0.179994937696511,-1.0345058625641,0.130204612464198,,,0.0351446681757271,0.0280664652476005,0.00787367022344801,0.0221881536141851,0.0169014555454465,0.0169082230680925,missense,"D56Q,K80P",-1.10791816351885,-1.09721854954308
NHERF3_PDZ2 binding CEP164,2,MNGGVQTWTQPRLCYLVKEGGSYGFSLKTVQGKKGVYMTDITPQGVAMRAGVLADQHLIEVNGENVEDASHEEVVEKVKLSGSRVMFLLVDKETDKRHVEQKIQFKRETAS*,2,2,FALSE,FALSE,157.333333333333,148,160,164,38,103,38,-0.55516114682439,0.104178766226201,-0.444907160932519,0.0782075116900546,-0.803226770863215,0.0678673638048294,-0.630955927846191,0.0459925859268291,0.0824509154524648,0.0148990096085717,0.110700439182412,0.0116397215637963,0.0455856204335412,0.00836607691728724,0.0693059916535723,0.00597254496297559,missense,"D56Q,K80L",-0.645484858869352,-0.621625417447933
NHERF3_PDZ2 binding CEP164,2,MNGGVQTWTQPRLCYLVKEGGSYGFSLKTVQGKKGVYMTDITPQGVAMRAGVLADQHLIEVNGENVEDASHEEVVEKVKESGSRVMFLLVDKETDKRHVEQKIQFKRETAS*,2,2,FALSE,FALSE,138.666666666667,138,144,134,24,42,47,-0.65069500984277,0.139453589906523,-0.644268007482102,0.104373667441246,-0.681482864660778,0.0628055416007778,-0.66888170035419,0.0502055698784934,0.0687882469969341,0.0199437990219216,0.081029315598321,0.0155340631782672,0.0605931119051358,0.00774210109847527,0.0643809939176333,0.00651963827318086,missense,"D56Q,K80E",-0.688944512318481,-0.666321836360293
NHERF3_PDZ2 binding CEP164,2,MNGGVQTWTQPRLCYLVKEGGSYGFSLKTVQGKKGVYMTDITPQGVAMRAGVLADQHLIEVNGENVEDASHEEVVEKVKDSGSRVMFLLVDKETDKRHVEQKIQFKRETAS*,2,2,FALSE,FALSE,48,44,66,34,11,4,9,-0.550010018293345,0.156298744348874,-1.0899155530374,0.222278779138482,-0.764279688051874,0.140512223898625,-0.744782480429831,0.0945657624502049,0.0831875983318952,0.022352889923896,0.014703035248034,0.033082028091702,0.0503866657701577,0.0173210805172211,0.0545246048368393,0.0122802024893854,missense,"D56Q,K80D",-0.775920238334615,-0.755772698866002
NHERF3_PDZ2 binding CEP164,2,MNGGVQTWTQPRLCYLVKEGGSYGFSLKTVQGKKGVYMTDITPQGVAMRAGVLADQHLIEVNGENVEDASHEEVVEKVKASGSRVMFLLVDKETDKRHVEQKIQFKRETAS*,2,2,FALSE,FALSE,142.666666666667,138,194,96,85,154,90,-0.298161250799369,0.096760696669279,-0.360034074844427,0.0684133449753325,-0.390092846302007,0.0514151035883242,-0.366849508372267,0.0378302477802649,0.119205467833751,0.0138381226964954,0.123332206502163,0.0101820435090262,0.0965130470529004,0.00633799056299285,0.103602551273595,0.00491259300330707,missense,"D56Q,K80A",-0.342841756171673,-0.31036976247715
NHERF3_PDZ2 binding CEP164,2,MNGGVQTWTQPRLCYLVKEGGSYGFSLKTVQGKKGVYMTDITPQGVAMRAGVLADQHLIEVNGENVEDASHEEVVEKVKGSGSRVMFLLVDKETDKRHVEQKIQFKRETAS*,2,2,FALSE,FALSE,248,224,246,274,48,55,53,-0.589707259749913,0.099105658082819,-0.721158965375618,0.082159361072237,-0.796800321205543,0.0580320745170039,-0.737756694651425,0.0427610463428286,0.0775103417918149,0.0141734847275277,0.0695855383790552,0.0122278802390519,0.0463778152253673,0.00715367109992935,0.0554369653970504,0.00555290090347904,missense,"D56Q,K80G",-0.767869295797507,-0.747492644339126
NHERF3_PDZ2 binding CEP164,2,MNGGVQTWTQPRLCYLVKEGGSYGFSLKTVQGKKGVYMTDITPQGVAMRAGVLADQHLIEVNGENVEDASHEEVVEKVKVSGSRVMFLLVDKETDKRHVEQKIQFKRETAS*,2,2,FALSE,FALSE,164.333333333333,181,163,149,30,52,29,-0.683639915318055,0.110358158499845,-0.420049142789237,0.101513716901182,-0.85422400524564,0.0769680558720357,-0.692883135988074,0.0536093590299852,0.0640766682269956,0.0157827484758592,0.114400089044209,0.0151084131703177,0.0392991410199716,0.00948792821025548,0.0612641947507547,0.00696165046584418,missense,"D56Q,K80V",-0.716448080629718,-0.69460809529843
NHERF3_PDZ2 binding CEP164,2,MNGGVQTWTQPRLCYLVKEGGSYGFSLKTVQGKKGVYMTDITPQGVAMRAGVLADQHLIEVNGENVEDASHEEVVEKVK*SGSRVMFLLVDKETDKRHVEQKIQFKRETAS*,2,2,FALSE,TRUE,91.6666666666667,104,90,81,0,0,3,,,,,-1.34285565282881,0.229580425503859,-1.34285565282881,0.229580425503859,,,,,-0.0209349644280828,0.0283006056341345,-0.023140497947013,0.0298130532630262,stop,"D56Q,K80*",-1.46126034061464,-1.4606160622583
NHERF3_PDZ2 binding CEP164,2,MNGGVQTWTQPRLCYLVKEGGSYGFSLKTVQGKKGVYMTDITPQGVAMRAGVLADQHLIEVNGENVEDASHEEVVEKVKYSGSRVMFLLVDKETDKRHVEQKIQFKRETAS*,2,2,FALSE,FALSE,134.666666666667,135,161,108,5,17,8,-1.0797960764017,0.177896605190204,-0.932451682711541,0.129206740945192,-1.13894142524763,0.142012147999766,-1.03802458046604,0.0841902339709732,0.00742083840401075,0.0254416838101748,0.03813857957547,0.0192300004982622,0.00420174365710693,0.0175059776415049,0.0164445188358046,0.0109328481472,missense,"D56Q,K80Y",-1.11195030974794,-1.10136544172165
NHERF3_PDZ2 binding CEP164,2,MNGGVQTWTQPRLCYLVKEGGSYGFSLKTVQGKKGVYMTDITPQGVAMRAGVLADQHLIEVNGENVEDASHEEVVEKVKWSGSRVMFLLVDKETDKRHVEQKIQFKRETAS*,2,2,FALSE,FALSE,147.666666666667,170,127,146,0,4,3,,,-1.27556195868878,0.220956222166071,-1.51617755787826,0.228551755466258,-1.39180513159753,0.158857015680678,,,-0.012926950982259,0.0328851902870148,-0.0423005267219778,0.0281738004633631,-0.0294970216555412,0.0206289916019596,missense,"D56Q,K80W",-1.51735220752007,-1.51830417943844
NHERF3_PDZ2 binding CEP164,2,MNGGVQTWTQPRLCYLVKEGGSYGFSLKTVQGKKGVYMTDITPQGVAMRAGVLADQHLIEVNGENVEDASHEEVVEKVKCSGSRVMFLLVDKETDKRHVEQKIQFKRETAS*,2,2,FALSE,FALSE,89,107,96,64,22,17,8,-0.604247589017162,0.141069028320462,-0.785797936796975,0.130511050888415,-0.985009123333276,0.143921015681187,-0.788943824855567,0.079748411350665,0.075430872881671,0.0201748291379729,0.0599652395962919,0.019424122574824,0.0231771304361481,0.0177412856445329,0.0487898628149886,0.010356038107435,missense,"D56Q,K80C",-0.826525317616397,-0.807817886601319
NHERF3_PDZ2 binding CEP164,2,MNGGVQTWTQPRLCYLVKEGGSYGFSLKTVQGKKGVYMTDITPQGVAMRAGVLADQHLIEVNGENVEDASHEEVVEKVKFSGSRVMFLLVDKETDKRHVEQKIQFKRETAS*,2,2,FALSE,FALSE,126.666666666667,147,140,93,3,4,15,-1.24514652677704,0.204606495126035,-1.30320342365508,0.220822909118052,-0.91002338053981,0.106105959844367,-1.03064065514664,0.0866405378917109,-0.0162265711225592,0.0292615688137445,-0.0170408647083236,0.0328653491397103,0.0324206969567828,0.0130797863903091,0.0174033869899787,0.0112510418309134,missense,"D56Q,K80F",-1.10348897028788,-1.09266331128452
NHERF3_PDZ2 binding CEP164,2,MNGGVQTWTQPRLCYLVKEGGSYGFSLKTVQGKKGVYMTDITPQGVAMRAGVLADHHLIEVNGENVEDASHEEVVEKVKNSGSRVMFLLVDKETDKRHVEQKIQFKRETAS*,2,2,FALSE,FALSE,48.6666666666667,55,39,52,5,46,4,-0.830669944954363,0.180212509149124,-0.247970543827909,0.109787953798962,-1.1278387474252,0.200966353733996,-0.534781397873781,0.0849670176808544,0.0430493331600441,0.0257728902218688,0.140010761672894,0.0163398781736378,0.00557038170996288,0.0247733207666706,0.0817951068659046,0.0110337203973743,missense,"D56H,K80N",-0.535277169827493,-0.508281461713358
NHERF3_PDZ2 binding CEP164,2,MNGGVQTWTQPRLCYLVKEGGSYGFSLKTVQGKKGVYMTDITPQGVAMRAGVLADHHLIEVNGENVEDASHEEVVEKVKTSGSRVMFLLVDKETDKRHVEQKIQFKRETAS*,2,2,FALSE,FALSE,112.333333333333,99,142,96,3,6,7,-1.06211867458612,0.20579844292142,-0.997141444643083,0.184198763705405,-1.06700271686572,0.152638961731261,-1.04435446328665,0.102059325913387,0.00994895223224632,0.0294320338931426,0.0285107215776919,0.02741453187289,0.0130696992385861,0.0188159554582216,0.0156225274431781,0.0132533081283675,missense,"D56H,K80T",-1.11920380771425,-1.10882535817178
NHERF3_PDZ2 binding CEP164,2,MNGGVQTWTQPRLCYLVKEGGSYGFSLKTVQGKKGVYMTDITPQGVAMRAGVLADHHLIEVNGENVEDASHEEVVEKVKRSGSRVMFLLVDKETDKRHVEQKIQFKRETAS*,2,2,FALSE,FALSE,317.333333333333,298,392,262,13,37,22,-1.05469910863871,0.124477992058779,-0.910550400618091,0.0922237077702572,-1.07783008401181,0.0861480334526341,-1.01104683634256,0.0561782849544111,0.0110100531489334,0.0178020806630845,0.0413981747211154,0.0137257695179071,0.011734999004518,0.0106195531067097,0.0199478180421911,0.0072952482682073,missense,"D56H,K80R",-1.08103614945764,-1.06957153291203
NHERF3_PDZ2 binding CEP164,2,MNGGVQTWTQPRLCYLVKEGGSYGFSLKTVQGKKGVYMTDITPQGVAMRAGVLADHHLIEVNGENVEDASHEEVVEKVKSSGSRVMFLLVDKETDKRHVEQKIQFKRETAS*,2,2,FALSE,FALSE,295,320,319,246,10,15,6,-1.11271774677355,0.116079720858821,-1.07866185495632,0.119742419427786,-1.46289230405416,0.16179800858342,-1.17311177680565,0.0740929957693399,0.00271258257637619,0.0166010113105077,0.0163779371774797,0.0178214137158385,-0.0357320008936929,0.0199450002031237,-0.00109775102795687,0.00962163226433856,missense,"D56H,K80S",-1.26674854720232,-1.26056889409742
NHERF3_PDZ2 binding CEP164,2,MNGGVQTWTQPRLCYLVKEGGSYGFSLKTVQGKKGVYMTDITPQGVAMRAGVLADHHLIEVNGENVEDASHEEVVEKVKMSGSRVMFLLVDKETDKRHVEQKIQFKRETAS*,2,2,FALSE,FALSE,130.666666666667,128,137,127,27,24,13,-0.597147037108062,0.138327584349884,-0.788858965147781,0.117944188245037,-1.04378637346584,0.112252305996717,-0.83903962487285,0.0700983414724025,0.0764463503628511,0.0197827645979656,0.0595096629268349,0.0175537807248097,0.0159316008026441,0.0138374525465887,0.042284479131291,0.00910289099508358,missense,"D56H,K80M",-0.88393076947763,-0.866856970455183
NHERF3_PDZ2 binding CEP164,2,MNGGVQTWTQPRLCYLVKEGGSYGFSLKTVQGKKGVYMTDITPQGVAMRAGVLADHHLIEVNGENVEDASHEEVVEKVKISGSRVMFLLVDKETDKRHVEQKIQFKRETAS*,2,2,FALSE,FALSE,87.3333333333333,70,106,86,1,3,5,-1.34410290616738,0.306195386701479,-1.30589190003095,0.250784999363274,-1.21019908030898,0.178856291784013,-1.26120946464883,0.131503603616383,-0.0303787069250208,0.0437901903988792,-0.0174409940024256,0.0373246444220594,-0.00458225780938845,0.0220477916087754,-0.0125380166963111,0.0170769085835204,missense,"D56H,K80I",-1.36770087408048,-1.36439410056404
NHERF3_PDZ2 binding CEP164,2,MNGGVQTWTQPRLCYLVKEGGSYGFSLKTVQGKKGVYMTDITPQGVAMRAGVLADHHLIEVNGENVEDASHEEVVEKVKQSGSRVMFLLVDKETDKRHVEQKIQFKRETAS*,2,2,FALSE,FALSE,54.6666666666667,79,58,27,0,7,3,,,-0.894541933718141,0.177892853945258,-1.01965924874912,0.234145782494892,-0.940331695580309,0.141648449154197,,,0.043780734827581,0.0264760154538352,0.0189057752785173,0.0288633816961561,0.0291308058923984,0.0183943067009785,missense,"D56H,K80Q",-1.00000271736379,-0.986232068849977
NHERF3_PDZ2 binding CEP164,2,MNGGVQTWTQPRLCYLVKEGGSYGFSLKTVQGKKGVYMTDITPQGVAMRAGVLADHHLIEVNGENVEDASHEEVVEKVKHSGSRVMFLLVDKETDKRHVEQKIQFKRETAS*,2,2,FALSE,FALSE,45.3333333333333,44,68,24,2,6,0,-1.02297763726206,0.236471013882,-0.983379878790404,0.188218357184362,,,-0.998737050888568,0.147264557870342,0.0155466638610679,0.0338186372866693,0.0305588725972748,0.0280127729866098,,,0.0215463527978909,0.0191236081992135,missense,"D56H,K80H",-1.06693020053463,-1.05506415993085
NHERF3_PDZ2 binding CEP164,2,MNGGVQTWTQPRLCYLVKEGGSYGFSLKTVQGKKGVYMTDITPQGVAMRAGVLADHHLIEVNGENVEDASHEEVVEKVKPSGSRVMFLLVDKETDKRHVEQKIQFKRETAS*,2,2,FALSE,FALSE,49.3333333333333,62,48,38,0,0,2,,,,,-1.23947929831443,0.282356265416414,-1.23947929831443,0.282356265416414,,,,,-0.00819165918076006,0.0348063355067814,-0.00971616198060524,0.0366664638831206,missense,"D56H,K80P",-1.34279998384586,-1.338784586155
NHERF3_PDZ2 binding CEP164,2,MNGGVQTWTQPRLCYLVKEGGSYGFSLKTVQGKKGVYMTDITPQGVAMRAGVLADHHLIEVNGENVEDASHEEVVEKVKLSGSRVMFLLVDKETDKRHVEQKIQFKRETAS*,2,2,FALSE,FALSE,133.333333333333,101,159,140,4,5,6,-0.759137487764564,0.192846167423061,-1.2758514295603,0.193050884918242,-1.29991455287427,0.162595336542988,-1.13402425460823,0.104514927073906,0.0532794674340621,0.0275796787146995,-0.0129700332933115,0.0287320041199901,-0.0156415726563663,0.0200432876076151,0.00397811020295588,0.0135721897056214,missense,"D56H,K80L",-1.22195762913924,-1.21450332572928
NHERF3_PDZ2 binding CEP164,2,MNGGVQTWTQPRLCYLVKEGGSYGFSLKTVQGKKGVYMTDITPQGVAMRAGVLADHHLIEVNGENVEDASHEEVVEKVKESGSRVMFLLVDKETDKRHVEQKIQFKRETAS*,2,2,FALSE,FALSE,49,45,57,45,4,2,5,-0.83690484451059,0.191405952279767,-1.24493291082228,0.302387150853032,-1.01965924874912,0.18137791012913,-0.982871861542881,0.12071099806673,0.0421576559808865,0.0273737079585114,-0.00836839156480559,0.0450046570251198,0.0189057752785173,0.0223586339908657,0.0236065882641895,0.0156753930867508,missense,"D56H,K80E",-1.04875006641283,-1.03636665946546
NHERF3_PDZ2 binding CEP164,2,MNGGVQTWTQPRLCYLVKEGGSYGFSLKTVQGKKGVYMTDITPQGVAMRAGVLADHHLIEVNGENVEDASHEEVVEKVKDSGSRVMFLLVDKETDKRHVEQKIQFKRETAS*,2,2,FALSE,FALSE,76.3333333333333,73,88,68,2,3,4,-1.16343781807796,0.234996962397003,-1.25310731330815,0.251094706057452,-1.20675826863008,0.199998761120101,-1.20592184722936,0.130222782635993,-0.00454109163273453,0.0336078274639574,-0.00958499808801336,0.037370738455852,-0.00415810555785276,0.0246540446701991,-0.00535842950243345,0.0169105826259612,missense,"D56H,K80D",-1.30434604874182,-1.29923633724292
NHERF3_PDZ2 binding CEP164,2,MNGGVQTWTQPRLCYLVKEGGSYGFSLKTVQGKKGVYMTDITPQGVAMRAGVLADHHLIEVNGENVEDASHEEVVEKVKASGSRVMFLLVDKETDKRHVEQKIQFKRETAS*,2,2,FALSE,FALSE,151.333333333333,154,167,133,32,37,29,-0.5799091476974,0.104462362711207,-0.715672467587497,0.0944608859859659,-0.814338200044924,0.0776713551287357,-0.726264829383215,0.0520247901967009,0.0789116078165947,0.0149395678423473,0.0704021006917292,0.0140587315436347,0.0442159035919898,0.00957462460374357,0.0569292859665447,0.00675588015715189,missense,"D56H,K80A",-0.754700612630007,-0.733949209620584
NHERF3_PDZ2 binding CEP164,2,MNGGVQTWTQPRLCYLVKEGGSYGFSLKTVQGKKGVYMTDITPQGVAMRAGVLADHHLIEVNGENVEDASHEEVVEKVKGSGSRVMFLLVDKETDKRHVEQKIQFKRETAS*,2,2,FALSE,FALSE,317.333333333333,348,321,283,5,10,10,-1.34309677950004,0.15384333079098,-1.27881453603356,0.143526005536026,-1.34525145423721,0.125789643726408,-1.32371713164822,0.0805836265441824,-0.0302348168461967,0.0220017317031061,-0.0134110361275311,0.0213611545170241,-0.0212302972322103,0.0155062135290777,-0.0206551913269896,0.0104644982036987,missense,"D56H,K80G",-1.43932925146249,-1.43806086289169
NHERF3_PDZ2 binding CEP164,2,MNGGVQTWTQPRLCYLVKEGGSYGFSLKTVQGKKGVYMTDITPQGVAMRAGVLADHHLIEVNGENVEDASHEEVVEKVKVSGSRVMFLLVDKETDKRHVEQKIQFKRETAS*,2,2,FALSE,FALSE,204.333333333333,165,268,180,9,19,12,-0.917564940250709,0.143422417350034,-1.03200815080373,0.118563239008899,-1.16787794565996,0.115748082459101,-1.05555711452766,0.0717233244699257,0.0306221426993124,0.0205113964350762,0.0233214661879414,0.0176459148225388,0.000634710227248203,0.0142683803612309,0.0141677638787223,0.00931390944123528,missense,"D56H,K80V",-1.13204107663324,-1.12202794732646
NHERF3_PDZ2 binding CEP164,2,MNGGVQTWTQPRLCYLVKEGGSYGFSLKTVQGKKGVYMTDITPQGVAMRAGVLADHHLIEVNGENVEDASHEEVVEKVK*SGSRVMFLLVDKETDKRHVEQKIQFKRETAS*,2,2,FALSE,TRUE,145.333333333333,134,148,154,2,3,3,-1.33195024722753,0.233973435790443,-1.40056069926194,0.250354681696236,-1.53187120095316,0.2284850046339,-1.42420319632055,0.136874886189327,-0.0286407080134067,0.0334614489523069,-0.0315306695337818,0.0372605997066597,-0.0442350975925162,0.0281655720223792,-0.0337041975377473,0.0177744172369106,stop,"D56H,K80*",-1.55447758617881,-1.55648606413186
NHERF3_PDZ2 binding CEP164,2,MNGGVQTWTQPRLCYLVKEGGSYGFSLKTVQGKKGVYMTDITPQGVAMRAGVLADHHLIEVNGENVEDASHEEVVEKVKYSGSRVMFLLVDKETDKRHVEQKIQFKRETAS*,2,2,FALSE,FALSE,92,116,96,64,1,4,0,-1.48423713274095,0.305482498521599,-1.19619065571436,0.221419201927836,,,-1.29539890863577,0.179278805901904,-0.0504198464378096,0.0436882374940156,-0.00111402090925736,0.0329540961427333,,,-0.0169778190548051,0.0232809420818647,missense,"D56H,K80Y",-1.40687901836159,-1.40468716804207
NHERF3_PDZ2 binding CEP164,2,MNGGVQTWTQPRLCYLVKEGGSYGFSLKTVQGKKGVYMTDITPQGVAMRAGVLADHHLIEVNGENVEDASHEEVVEKVKWSGSRVMFLLVDKETDKRHVEQKIQFKRETAS*,2,2,FALSE,FALSE,72.6666666666667,60,106,52,4,3,0,-0.916719748218059,0.190285592923192,-1.30589190003095,0.250784999363274,,,-1.05891083285407,0.151588711473675,0.0307430168915464,0.027213481019536,-0.0174409940024256,0.0373246444220594,,,0.0137322538265258,0.0196851378741008,missense,"D56H,K80W",-1.13588414762675,-1.12598038360709
NHERF3_PDZ2 binding CEP164,2,MNGGVQTWTQPRLCYLVKEGGSYGFSLKTVQGKKGVYMTDITPQGVAMRAGVLADHHLIEVNGENVEDASHEEVVEKVKCSGSRVMFLLVDKETDKRHVEQKIQFKRETAS*,2,2,FALSE,FALSE,192,218,218,140,7,5,11,-1.11940028804706,0.16441295420924,-1.36551998139864,0.200472963730216,-1.12160135381336,0.121262560811673,-1.16770328477248,0.0877457078904287,0.0017568864182205,0.0235133345620391,-0.0263155157651671,0.0298366413719499,0.00633927137643203,0.0149481555502158,-0.000395410396329399,0.0113945579515241,missense,"D56H,K80C",-1.26055088334737,-1.25419485845852
NHERF3_PDZ2 binding CEP164,2,MNGGVQTWTQPRLCYLVKEGGSYGFSLKTVQGKKGVYMTDITPQGVAMRAGVLADHHLIEVNGENVEDASHEEVVEKVKFSGSRVMFLLVDKETDKRHVEQKIQFKRETAS*,2,2,FALSE,FALSE,30.6666666666667,31,36,25,1,3,0,-1.11812469336774,0.308446126934028,-0.999591841686334,0.253713840135398,,,-1.04742619219619,0.195943064331522,0.00193931416306939,0.0441120774932064,0.0281460259277748,0.0377605474492177,,,0.01522363621633,0.0254449437516965,missense,"D56H,K80F",-1.12272374323752,-1.11244546326251
NHERF3_PDZ2 binding CEP164,2,MNGGVQTWTQPRLCYLVKEGGSYGFSLKTVQGKKGVYMTDITPQGVAMRAGVLADPHLIEVNGENVEDASHEEVVEKVKNSGSRVMFLLVDKETDKRHVEQKIQFKRETAS*,2,2,FALSE,FALSE,93.3333333333333,101,116,63,0,4,4,,,-1.21551993101823,0.215923270771185,-1.16815100945639,0.200601736778024,-1.19009539739456,0.146965175518264,,,-0.00399082107467702,0.0321361298500486,0.000601049383564617,0.0247283740746526,-0.00330322470501238,0.0190847307470573,missense,"D56P,K80N",-1.28621030674723,-1.28058449220634
NHERF3_PDZ2 binding CEP164,2,MNGGVQTWTQPRLCYLVKEGGSYGFSLKTVQGKKGVYMTDITPQGVAMRAGVLADPHLIEVNGENVEDASHEEVVEKVKTSGSRVMFLLVDKETDKRHVEQKIQFKRETAS*,2,2,FALSE,FALSE,33,42,33,24,1,0,1,-0.611919267310145,0.328710710907105,,,-1.25456906972009,0.399018785303309,-0.871730068218479,0.253708345914217,0.0743337164001587,0.0470101942809692,,,-0.0100517901946466,0.0491874394722321,0.0380393352932821,0.0329462775992968,missense,"D56P,K80T",-0.921391188737377,-0.905383430262925
NHERF3_PDZ2 binding CEP164,2,MNGGVQTWTQPRLCYLVKEGGSYGFSLKTVQGKKGVYMTDITPQGVAMRAGVLADPHLIEVNGENVEDASHEEVVEKVKRSGSRVMFLLVDKETDKRHVEQKIQFKRETAS*,2,2,FALSE,FALSE,326,322,343,313,7,11,3,-1.1587625287614,0.129200525221367,-1.10735373487638,0.140850017504379,-1.42231987656355,0.230052963792942,-1.17724869572976,0.0879743638268165,-0.00387246036579197,0.0184774684557699,0.0121076888829817,0.0209628838787783,-0.0307305977143446,0.0283588558953972,-0.00163496662008983,0.0114242509516807,missense,"D56P,K80R",-1.2714890983078,-1.26544435078586
NHERF3_PDZ2 binding CEP164,2,MNGGVQTWTQPRLCYLVKEGGSYGFSLKTVQGKKGVYMTDITPQGVAMRAGVLADPHLIEVNGENVEDASHEEVVEKVKSSGSRVMFLLVDKETDKRHVEQKIQFKRETAS*,2,2,FALSE,FALSE,243.333333333333,281,221,228,6,4,3,-0.972157373386499,0.146305857147146,-1.28919565442402,0.215350340973218,-1.41310780844202,0.229177921866544,-1.14659408844954,0.107014863491563,0.0228146669985599,0.0209237683492303,-0.0149560709326867,0.0320508599932302,-0.029595016985238,0.0282509886135155,0.00234580585908264,0.0138968286090044,missense,"D56P,K80S",-1.23636157101125,-1.22931717187865
NHERF3_PDZ2 binding CEP164,2,MNGGVQTWTQPRLCYLVKEGGSYGFSLKTVQGKKGVYMTDITPQGVAMRAGVLADPHLIEVNGENVEDASHEEVVEKVKMSGSRVMFLLVDKETDKRHVEQKIQFKRETAS*,2,2,FALSE,FALSE,163,187,132,170,3,14,13,-1.30134225391115,0.186090795812685,-0.927960025229369,0.126348700044298,-1.1291870297258,0.11147731817682,-1.08480129617016,0.0762522687674007,-0.0242633401193604,0.0266135668074618,0.0388070785638998,0.0188046347042936,0.00540417762009329,0.013741919033163,0.0103701476706849,0.00990203300303098,missense,"D56P,K80M",-1.16555237819785,-1.15649290629774
NHERF3_PDZ2 binding CEP164,2,MNGGVQTWTQPRLCYLVKEGGSYGFSLKTVQGKKGVYMTDITPQGVAMRAGVLADPHLIEVNGENVEDASHEEVVEKVKISGSRVMFLLVDKETDKRHVEQKIQFKRETAS*,2,2,FALSE,FALSE,89.3333333333333,134,55,79,2,0,1,-1.33195024722753,0.233973435790443,,,-1.65869702269539,0.39498639094375,-1.41682152143305,0.201306055218973,-0.0286407080134067,0.0334614489523069,,,-0.0598690418082496,0.0486903622397951,-0.0327456216221028,0.0261413756562275,missense,"D56P,K80I",-1.54601882551897,-1.5477865858819
NHERF3_PDZ2 binding CEP164,2,MNGGVQTWTQPRLCYLVKEGGSYGFSLKTVQGKKGVYMTDITPQGVAMRAGVLADPHLIEVNGENVEDASHEEVVEKVKQSGSRVMFLLVDKETDKRHVEQKIQFKRETAS*,2,2,FALSE,FALSE,71,83,82,48,2,1,1,-1.13123459772189,0.23527292421094,-1.44646458195039,0.418435757946702,-1.07869376697407,0.403390134377548,-1.18061275419326,0.182810339542096,6.44158703037856e-05,0.0336472938337982,-0.0383626016799973,0.0622763160415834,0.0116285319533561,0.049726299986876,-0.00207181943074258,0.0237395430287187,missense,"D56P,K80Q",-1.27534401820365,-1.26940897316234
NHERF3_PDZ2 binding CEP164,2,MNGGVQTWTQPRLCYLVKEGGSYGFSLKTVQGKKGVYMTDITPQGVAMRAGVLADPHLIEVNGENVEDASHEEVVEKVKHSGSRVMFLLVDKETDKRHVEQKIQFKRETAS*,2,2,FALSE,FALSE,159,139,163,175,1,0,1,-1.29192944043326,0.306566670276978,,,-1.72209988912612,0.394719934501491,-1.45378242085239,0.242119140970684,-0.0229171771388334,0.0438432891037232,,,-0.0676847757280378,0.0486575158911811,-0.0375453220348001,0.0314413166101385,missense,"D56P,K80H",-1.58837281790222,-1.59134587906376
NHERF3_PDZ2 binding CEP164,2,MNGGVQTWTQPRLCYLVKEGGSYGFSLKTVQGKKGVYMTDITPQGVAMRAGVLADPHLIEVNGENVEDASHEEVVEKVKPSGSRVMFLLVDKETDKRHVEQKIQFKRETAS*,2,2,FALSE,FALSE,38,31,38,45,2,2,0,-0.653923537442787,0.248797072969935,-0.987520567424689,0.305821857387996,,,-0.786781095807149,0.192997004016434,0.0683265227370235,0.035581434826316,0.0299426087404669,0.0455158486850562,,,0.0490707123524546,0.0250623717057695,missense,"D56P,K80P",-0.824047017275151,-0.805269059322412
NHERF3_PDZ2 binding CEP164,2,MNGGVQTWTQPRLCYLVKEGGSYGFSLKTVQGKKGVYMTDITPQGVAMRAGVLADPHLIEVNGENVEDASHEEVVEKVKLSGSRVMFLLVDKETDKRHVEQKIQFKRETAS*,2,2,FALSE,FALSE,284.666666666667,296,277,281,1,18,2,-1.52632071003389,0.305329602353385,-1.00746445379136,0.12034500145784,-1.42370483290139,0.280731740961845,-1.12477853243182,0.103996328259991,-0.0564383821256782,0.0436663712197079,0.0269743352435678,0.0179110967513629,-0.0309013226489795,0.0346060787739574,0.00517874918206543,0.0135048450527511,missense,"D56P,K80L",-1.2113628315886,-1.20360702371045
NHERF3_PDZ2 binding CEP164,2,MNGGVQTWTQPRLCYLVKEGGSYGFSLKTVQGKKGVYMTDITPQGVAMRAGVLADPHLIEVNGENVEDASHEEVVEKVKESGSRVMFLLVDKETDKRHVEQKIQFKRETAS*,2,2,FALSE,FALSE,116.666666666667,127,128,95,2,3,3,-1.29431092590554,0.234151730584461,-1.33146164805775,0.250654357012213,-1.21863623149203,0.232602498708653,-1.27897279152427,0.137831168722376,-0.0232577626172319,0.0334869475826465,-0.0212465715109888,0.0373052007579161,-0.0056223137626909,0.0286731395806966,-0.0148447421460261,0.017898599000359,missense,"D56P,K80E",-1.38805610955914,-1.38532860095252
NHERF3_PDZ2 binding CEP164,2,MNGGVQTWTQPRLCYLVKEGGSYGFSLKTVQGKKGVYMTDITPQGVAMRAGVLADPHLIEVNGENVEDASHEEVVEKVKDSGSRVMFLLVDKETDKRHVEQKIQFKRETAS*,2,2,FALSE,FALSE,207,274,170,177,6,3,9,-1.19483928569359,0.144990197633812,-1.43450837723231,0.244514324497502,-1.22483191473259,0.13340922679656,-1.24209878943487,0.0911047435020927,-0.00903193736527688,0.0207356107770029,-0.0365831448110735,0.0363913720563058,-0.00638606175052689,0.0164454870542124,-0.0100563261218826,0.0118307585003434,missense,"D56P,K80D",-1.34580169399648,-1.34187171832698
NHERF3_PDZ2 binding CEP164,2,MNGGVQTWTQPRLCYLVKEGGSYGFSLKTVQGKKGVYMTDITPQGVAMRAGVLADPHLIEVNGENVEDASHEEVVEKVKASGSRVMFLLVDKETDKRHVEQKIQFKRETAS*,2,2,FALSE,FALSE,173.333333333333,129,210,181,2,0,7,-1.0797960764017,0.235785022853107,,,-1.32566620923963,0.150411798824901,-1.25455119686982,0.12680721723391,0.00742083840401075,0.0337205310477389,,,-0.0188160047518824,0.0185414108886768,-0.0116733816060178,0.0164670411827734,missense,"D56P,K80A",-1.36007107536811,-1.35654717468222
NHERF3_PDZ2 binding CEP164,2,MNGGVQTWTQPRLCYLVKEGGSYGFSLKTVQGKKGVYMTDITPQGVAMRAGVLADPHLIEVNGENVEDASHEEVVEKVKGSGSRVMFLLVDKETDKRHVEQKIQFKRETAS*,2,2,FALSE,FALSE,461.666666666667,538,448,399,4,15,6,-1.43605263289793,0.158718924532293,-1.2347916910946,0.117886995328988,-1.53231066328401,0.161671774894619,-1.36401469488106,0.0816739904133407,-0.0435287941423099,0.0226990092830842,-0.00685906117701318,0.0175452686317403,-0.0442892705477633,0.01992943925172,-0.0258881871122101,0.0106060916171439,missense,"D56P,K80G",-1.48550677184323,-1.48555249320779
NHERF3_PDZ2 binding CEP164,2,MNGGVQTWTQPRLCYLVKEGGSYGFSLKTVQGKKGVYMTDITPQGVAMRAGVLADPHLIEVNGENVEDASHEEVVEKVKVSGSRVMFLLVDKETDKRHVEQKIQFKRETAS*,2,2,FALSE,FALSE,429.666666666667,455,430,404,8,2,7,-1.14231145948722,0.137957276229988,-1.59378576928419,0.300728958339542,-1.41393889859388,0.150287762369249,-1.30007144182894,0.0962811254220028,-0.00151972911290849,0.0197298053968125,-0.0602885978401764,0.0447578661639978,-0.0296974662884944,0.018526120792372,-0.0175845889074847,0.0125029575763289,missense,"D56P,K80V",-1.4122333370709,-1.4101938588007
NHERF3_PDZ2 binding CEP164,2,MNGGVQTWTQPRLCYLVKEGGSYGFSLKTVQGKKGVYMTDITPQGVAMRAGVLADPHLIEVNGENVEDASHEEVVEKVK*SGSRVMFLLVDKETDKRHVEQKIQFKRETAS*,2,2,FALSE,TRUE,132.666666666667,101,155,142,0,2,7,,,-1.41549215373439,0.301329303729882,-1.24373848279783,0.151026914248832,-1.27822139879171,0.135017588233467,,,-0.033752936536607,0.0448472163176425,-0.00871669305559195,0.0186172367740673,-0.0147471671393234,0.0175332306341685,stop,"D56P,K80*",-1.38719507850817,-1.38444306686524
NHERF3_PDZ2 binding CEP164,2,MNGGVQTWTQPRLCYLVKEGGSYGFSLKTVQGKKGVYMTDITPQGVAMRAGVLADPHLIEVNGENVEDASHEEVVEKVKYSGSRVMFLLVDKETDKRHVEQKIQFKRETAS*,2,2,FALSE,FALSE,82,77,79,90,1,3,0,-1.3705458915039,0.306032104503309,-1.22250653677325,0.251302270036934,,,-1.28212770231785,0.194213148114834,-0.0341604208661593,0.043766838778126,-0.00503064632812325,0.0374016304619475,,,-0.0152544352778458,0.0252202987969034,missense,"D56P,K80Y",-1.3916713643235,-1.38904673785879
NHERF3_PDZ2 binding CEP164,2,MNGGVQTWTQPRLCYLVKEGGSYGFSLKTVQGKKGVYMTDITPQGVAMRAGVLADPHLIEVNGENVEDASHEEVVEKVKWSGSRVMFLLVDKETDKRHVEQKIQFKRETAS*,2,2,FALSE,FALSE,147,158,152,131,4,3,4,-1.18535246986586,0.18818312129343,-1.40812467109303,0.250326075504389,-1.39965300403759,0.198476988196104,-1.31462659221273,0.119881502135684,-0.00767519102154376,0.0269127983934281,-0.032656424900853,0.0372563422114281,-0.0279364299672092,0.0244664542199583,-0.019474704202336,0.0155676756874146,missense,"D56P,K80W",-1.42891227990446,-1.4273474473993
NHERF3_PDZ2 binding CEP164,2,MNGGVQTWTQPRLCYLVKEGGSYGFSLKTVQGKKGVYMTDITPQGVAMRAGVLADPHLIEVNGENVEDASHEEVVEKVKCSGSRVMFLLVDKETDKRHVEQKIQFKRETAS*,2,2,FALSE,FALSE,179.333333333333,192,172,174,3,7,2,-1.15961098010917,0.205068053806641,-1.18950023981887,0.170625280412478,-1.6699907099784,0.279317708494497,-1.26629004595977,0.118723328031852,-0.00399380068532929,0.0293275781116692,-0.000118277962236596,0.0253943734153923,-0.0612612257858269,0.0344317695961411,-0.0131977752140415,0.015417276513924,missense,"D56P,K80C",-1.37352278062298,-1.37038168566977
NHERF3_PDZ2 binding CEP164,2,MNGGVQTWTQPRLCYLVKEGGSYGFSLKTVQGKKGVYMTDITPQGVAMRAGVLADPHLIEVNGENVEDASHEEVVEKVKFSGSRVMFLLVDKETDKRHVEQKIQFKRETAS*,2,2,FALSE,FALSE,200.333333333333,202,188,211,0,8,2,,,-1.17709343728192,0.161969904169952,-1.67499457049625,0.279252799781303,-1.3024294279271,0.1401083045392,,,0.00172824194239141,0.0241061829677513,-0.0618780566103758,0.0344237682350047,-0.0178907943036278,0.0181943052708091,missense,"D56P,K80F",-1.4149353850949,-1.41297280112575
NHERF3_PDZ2 binding CEP164,2,MNGGVQTWTQPRLCYLVKEGGSYGFSLKTVQGKKGVYMTDITPQGVAMRAGVLADLHLIEVNGENVEDASHEEVVEKVKNSGSRVMFLLVDKETDKRHVEQKIQFKRETAS*,2,2,FALSE,FALSE,390.333333333333,393,423,355,73,133,153,-0.641859935898853,0.0830939252043384,-0.638583467788111,0.0644224313177637,-0.603293568232778,0.0358155475525338,-0.615383191565881,0.0292934944100638,0.0700517852048742,0.0118835846773737,0.0818753527349917,0.0095880708489146,0.0702315836440171,0.00441501789462367,0.0713282494970143,0.00380401990801569,missense,"D56L,K80N",-0.627639850653521,-0.603272579829407
NHERF3_PDZ2 binding CEP164,2,MNGGVQTWTQPRLCYLVKEGGSYGFSLKTVQGKKGVYMTDITPQGVAMRAGVLADLHLIEVNGENVEDASHEEVVEKVKTSGSRVMFLLVDKETDKRHVEQKIQFKRETAS*,2,2,FALSE,FALSE,534,453,633,516,12,48,31,-1.12097255202524,0.104079451220148,-0.986246217321957,0.0718314129585601,-1.16789357630426,0.0720215330100778,-1.0853387949393,0.0456955455662955,0.00153203084575976,0.0148848061841786,0.0301322718565802,0.0106907588325436,0.000632783422298389,0.00887816545513702,0.0103003486910984,0.00593397163918102,missense,"D56L,K80T",-1.16616830527571,-1.1571263612958
NHERF3_PDZ2 binding CEP164,2,MNGGVQTWTQPRLCYLVKEGGSYGFSLKTVQGKKGVYMTDITPQGVAMRAGVLADLHLIEVNGENVEDASHEEVVEKVKRSGSRVMFLLVDKETDKRHVEQKIQFKRETAS*,2,2,FALSE,FALSE,970,988,1121,801,253,563,407,-0.581297115043778,0.0482936688881337,-0.503001780039829,0.0342028753063325,-0.552126659341481,0.0225464354790063,-0.543056286386869,0.0175390936434738,0.0787131092205836,0.0069066649842559,0.102054144521565,0.00509045661527652,0.0765389790017539,0.00277932135349271,0.0807205392434914,0.00227760677693011,missense,"D56L,K80R",-0.544759476009473,-0.518033613323613
NHERF3_PDZ2 binding CEP164,2,MNGGVQTWTQPRLCYLVKEGGSYGFSLKTVQGKKGVYMTDITPQGVAMRAGVLADLHLIEVNGENVEDASHEEVVEKVKSSGSRVMFLLVDKETDKRHVEQKIQFKRETAS*,2,2,FALSE,FALSE,740,825,822,573,142,202,60,-0.654172223292456,0.0543774871395694,-0.698936245532611,0.0423649435615552,-0.988127642125806,0.0527057508430166,-0.769805805600296,0.0282240023513026,0.0682909572086731,0.00777673543976632,0.072892973506105,0.00630522741954409,0.0227927075467998,0.00649708992387114,0.0512751042555601,0.00366513688415922,missense,"D56L,K80S",-0.804594803627225,-0.785263278765553
NHERF3_PDZ2 binding CEP164,2,MNGGVQTWTQPRLCYLVKEGGSYGFSLKTVQGKKGVYMTDITPQGVAMRAGVLADLHLIEVNGENVEDASHEEVVEKVKMSGSRVMFLLVDKETDKRHVEQKIQFKRETAS*,2,2,FALSE,FALSE,401,434,418,351,297,377,316,-0.271468151619779,0.0753608898931464,-0.344496172740035,0.0536866149637391,-0.402540535218716,0.027272532813434,-0.37939847156732,0.0231403772835388,0.123022951526117,0.0107776532906004,0.125644731862865,0.00799024590319665,0.0949786081550065,0.00336191203628559,0.101972957168136,0.00300498310762591,missense,"D56L,K80M",-0.357221782089085,-0.325159012076842
NHERF3_PDZ2 binding CEP164,2,MNGGVQTWTQPRLCYLVKEGGSYGFSLKTVQGKKGVYMTDITPQGVAMRAGVLADLHLIEVNGENVEDASHEEVVEKVKISGSRVMFLLVDKETDKRHVEQKIQFKRETAS*,2,2,FALSE,FALSE,320,323,377,260,17,18,5,-0.987905940886009,0.109874564830145,-1.14625195175961,0.109278805522247,-1.4732836498267,0.177419137958625,-1.13250301230147,0.0710057567364589,0.0205624032504274,0.0157135878686404,0.00631841872127006,0.0162641010002234,-0.0370129523427157,0.0218706322383341,0.00417565700085021,0.00922072691049155,missense,"D56L,K80I",-1.22021441709392,-1.21271050573079
NHERF3_PDZ2 binding CEP164,2,MNGGVQTWTQPRLCYLVKEGGSYGFSLKTVQGKKGVYMTDITPQGVAMRAGVLADLHLIEVNGENVEDASHEEVVEKVKQSGSRVMFLLVDKETDKRHVEQKIQFKRETAS*,2,2,FALSE,FALSE,83.3333333333333,51,96,103,11,30,13,-0.589207775191819,0.118157831795143,-0.599998968565649,0.0939486858655362,-0.936401852879027,0.114094576403764,-0.695777182260282,0.0618105305999266,0.0775817750166452,0.0168982100193185,0.0876179319057478,0.0139825001605117,0.0291689966375386,0.0140645510378771,0.0608883771893505,0.00802664528975946,missense,"D56L,K80Q",-0.719764407226081,-0.698018797203239
NHERF3_PDZ2 binding CEP164,2,MNGGVQTWTQPRLCYLVKEGGSYGFSLKTVQGKKGVYMTDITPQGVAMRAGVLADLHLIEVNGENVEDASHEEVVEKVKHSGSRVMFLLVDKETDKRHVEQKIQFKRETAS*,2,2,FALSE,FALSE,274.333333333333,302,286,235,27,21,28,-0.860908197860433,0.0984169409016327,-1.01586095884864,0.105978930079625,-0.945499361400205,0.0775824396984888,-0.938611329970893,0.0528208480056477,0.038724843276801,0.0140749886109793,0.025724672917485,0.0157729764200226,0.0280475377834313,0.00956366391090277,0.0293542106161802,0.00685925531993631,missense,"D56L,K80H",-0.998031327244441,-0.98420457733495
NHERF3_PDZ2 binding CEP164,2,MNGGVQTWTQPRLCYLVKEGGSYGFSLKTVQGKKGVYMTDITPQGVAMRAGVLADLHLIEVNGENVEDASHEEVVEKVKPSGSRVMFLLVDKETDKRHVEQKIQFKRETAS*,2,2,FALSE,FALSE,380.666666666667,453,359,330,2,4,5,-1.45946629469007,0.216611821559877,-1.48099676835398,0.211112933179714,-1.49232602110009,0.177562545787447,-1.47967784617534,0.11511205409016,-0.0468772727685152,0.0309784971319728,-0.0435020700768411,0.0314202013032553,-0.0393603242432788,0.0218883102629281,-0.0409080725512144,0.0149483205820986,missense,"D56L,K80P",-1.61804673450381,-1.62186424959674
NHERF3_PDZ2 binding CEP164,2,MNGGVQTWTQPRLCYLVKEGGSYGFSLKTVQGKKGVYMTDITPQGVAMRAGVLADLHLIEVNGENVEDASHEEVVEKVKLSGSRVMFLLVDKETDKRHVEQKIQFKRETAS*,2,2,FALSE,FALSE,735,774,785,646,91,115,104,-0.759495518912508,0.0616080796581249,-0.846840707239951,0.0538931232668748,-0.888339197560032,0.0406385484860583,-0.848584244712489,0.0287091372792357,0.0532282640103068,0.00881081053310843,0.0508801678930155,0.0080209807916641,0.0350937275937035,0.00500955397971532,0.0410450256411688,0.00372813595480943,missense,"D56L,K80L",-0.894868077885703,-0.878105530431694
NHERF3_PDZ2 binding CEP164,2,MNGGVQTWTQPRLCYLVKEGGSYGFSLKTVQGKKGVYMTDITPQGVAMRAGVLADLHLIEVNGENVEDASHEEVVEKVKESGSRVMFLLVDKETDKRHVEQKIQFKRETAS*,2,2,FALSE,FALSE,368,409,396,299,43,51,62,-0.801134752727718,0.0871165269971977,-0.868074944376939,0.0753050042845799,-0.831451304607676,0.0528998686111951,-0.835153423068959,0.0387651412682304,0.0472732756073979,0.0124588725688922,0.047719849880678,0.011207737764459,0.0421063543029193,0.00652101901273723,0.0427891368829961,0.00503399720965785,missense,"D56L,K80E",-0.879477518496523,-0.862276989816211
NHERF3_PDZ2 binding CEP164,2,MNGGVQTWTQPRLCYLVKEGGSYGFSLKTVQGKKGVYMTDITPQGVAMRAGVLADLHLIEVNGENVEDASHEEVVEKVKDSGSRVMFLLVDKETDKRHVEQKIQFKRETAS*,2,2,FALSE,FALSE,437.666666666667,444,527,342,63,69,14,-0.683751349621448,0.0815952483198582,-0.860655122167544,0.0705269163258619,-1.29439637487812,0.106546583801956,-0.887142577977676,0.0477093294000583,0.0640607315748627,0.0116692530807263,0.0488241512796601,0.0104966089707542,-0.0149613414086665,0.0131341025404308,0.0360378842838616,0.00619547932026676,missense,"D56L,K80D",-0.939052591224954,-0.923547437140904
NHERF3_PDZ2 binding CEP164,2,MNGGVQTWTQPRLCYLVKEGGSYGFSLKTVQGKKGVYMTDITPQGVAMRAGVLADLHLIEVNGENVEDASHEEVVEKVKASGSRVMFLLVDKETDKRHVEQKIQFKRETAS*,2,2,FALSE,FALSE,338.333333333333,302,379,334,186,180,110,-0.290436660901276,0.0579954364204504,-0.506089026297158,0.0475257227230439,-0.613783962646836,0.0426991293590811,-0.502171881479595,0.0278582111540584,0.120310191409226,0.00829415240535152,0.101594665808361,0.00707331262253629,0.0689384223711985,0.00526356381760404,0.0860297416219285,0.00361763565480723,missense,"D56L,K80A",-0.497909485851217,-0.469850376229822
NHERF3_PDZ2 binding CEP164,2,MNGGVQTWTQPRLCYLVKEGGSYGFSLKTVQGKKGVYMTDITPQGVAMRAGVLADLHLIEVNGENVEDASHEEVVEKVKGSGSRVMFLLVDKETDKRHVEQKIQFKRETAS*,2,2,FALSE,FALSE,1045,1082,1147,906,81,96,77,-0.882000771260188,0.0617959876758091,-1.00834418087311,0.0587119758733734,-1.05909594276361,0.0461923792774072,-0.999232459986304,0.0313015952222686,0.0357083125082362,0.00883768398786721,0.026843404364137,0.00873817663877032,0.0140443750856709,0.00569418018266674,0.021482019535221,0.00406478959837756,missense,"D56L,K80G",-1.06749789649122,-1.05564801125678
NHERF3_PDZ2 binding CEP164,2,MNGGVQTWTQPRLCYLVKEGGSYGFSLKTVQGKKGVYMTDITPQGVAMRAGVLADLHLIEVNGENVEDASHEEVVEKVKVSGSRVMFLLVDKETDKRHVEQKIQFKRETAS*,2,2,FALSE,FALSE,915,966,944,835,86,99,83,-0.829524989608748,0.0643380069020725,-0.913519716546655,0.0562300821641843,-1.03553407542174,0.0445271252804609,-0.952352241902705,0.0306825399046007,0.0432130776668534,0.00920122802135133,0.0409562477259132,0.00836879330075559,0.0169488697270702,0.00548890267895617,0.0275698314017651,0.00398439977804385,missense,"D56L,K80V",-1.01377722327083,-1.00039856668118
NHERF3_PDZ2 binding CEP164,2,MNGGVQTWTQPRLCYLVKEGGSYGFSLKTVQGKKGVYMTDITPQGVAMRAGVLADLHLIEVNGENVEDASHEEVVEKVK*SGSRVMFLLVDKETDKRHVEQKIQFKRETAS*,2,2,FALSE,TRUE,281,297,303,243,2,7,18,-1.21528532956975,0.234614234892347,-1.35780964738555,0.165578095015524,-1.12564973571221,0.0948454304669581,-1.18654252658069,0.0776602071789033,-0.0119560054379082,0.033553092118398,-0.0251679771318982,0.024643194514135,0.0058402233442475,0.0116916898204808,-0.00284185293702377,0.0100848662857948,stop,"D56L,K80*",-1.28213902423643,-1.27639735001419
NHERF3_PDZ2 binding CEP164,2,MNGGVQTWTQPRLCYLVKEGGSYGFSLKTVQGKKGVYMTDITPQGVAMRAGVLADLHLIEVNGENVEDASHEEVVEKVKYSGSRVMFLLVDKETDKRHVEQKIQFKRETAS*,2,2,FALSE,FALSE,302,338,337,231,10,9,7,-1.14476055427447,0.119145728829325,-1.17849380426244,0.154881365554467,-1.34748068513215,0.150274473558845,-1.21114333944979,0.0799582585728672,-0.00186998366178912,0.0170394930075678,0.00151982357709418,0.0230511869194758,-0.0215050967247485,0.0185244826675983,-0.00603648655080166,0.0103832886293333,missense,"D56L,K80Y",-1.31032942699309,-1.30538998918456
NHERF3_PDZ2 binding CEP164,2,MNGGVQTWTQPRLCYLVKEGGSYGFSLKTVQGKKGVYMTDITPQGVAMRAGVLADLHLIEVNGENVEDASHEEVVEKVKWSGSRVMFLLVDKETDKRHVEQKIQFKRETAS*,2,2,FALSE,FALSE,446.333333333333,473,475,391,5,5,10,-1.38848864516148,0.145519433621414,-1.46715057337749,0.194972324109057,-1.44215937028734,0.125420801268661,-1.42846796641847,0.0854043831579514,-0.0367264836909769,0.0208112988692132,-0.0414413235991486,0.0290179743126166,-0.0331762316860799,0.0154607459552856,-0.0342580157380779,0.0110905161814029,missense,"D56L,K80W",-1.55936464366608,-1.56151219644918
NHERF3_PDZ2 binding CEP164,2,MNGGVQTWTQPRLCYLVKEGGSYGFSLKTVQGKKGVYMTDITPQGVAMRAGVLADLHLIEVNGENVEDASHEEVVEKVKCSGSRVMFLLVDKETDKRHVEQKIQFKRETAS*,2,2,FALSE,FALSE,476.666666666667,528,486,416,37,60,42,-0.901033643128939,0.0889318820413818,-0.897264038160642,0.0753185209173392,-1.02244218585811,0.0627274917391475,-0.955249865583053,0.0423765339742807,0.0329863476479927,0.0127184935379824,0.0433756006263568,0.0112097494617807,0.0185627198744981,0.00773247981500152,0.0271935492822036,0.00550296856408795,missense,"D56L,K80C",-1.01709764926736,-1.003813484646
NHERF3_PDZ2 binding CEP164,2,MNGGVQTWTQPRLCYLVKEGGSYGFSLKTVQGKKGVYMTDITPQGVAMRAGVLADLHLIEVNGENVEDASHEEVVEKVKFSGSRVMFLLVDKETDKRHVEQKIQFKRETAS*,2,2,FALSE,FALSE,428.666666666667,445,476,365,9,23,12,-1.18785337748081,0.134522362674953,-1.10684821838674,0.100067089588307,-1.35441765256068,0.114813799683245,-1.20753371593732,0.0657971923558632,-0.00803285552396607,0.0192385650806242,0.0121829255329928,0.0148931098220259,-0.0223602235460396,0.0141532104013694,-0.00556774494184045,0.00854434865671925,missense,"D56L,K80F",-1.3061931108007,-1.3011359625963
NHERF3_PDZ2 binding CEP164,2,MNGGVQTWTQPRLCYLVKEGGSYGFSLKTVQGKKGVYMTDITPQGVAMRAGVLADEHLIEVNGENVEDASHEEVVEKVKNSGSRVMFLLVDKETDKRHVEQKIQFKRETAS*,2,2,FALSE,FALSE,116.666666666667,146,117,87,9,12,1,-0.938452240877519,0.157359895142595,-0.940698645542973,0.144859386947424,-1.68707428689492,0.394860035955172,-0.990420456784969,0.102894589820443,0.0276349687865377,0.0225046492165475,0.036911173805481,0.0215596033364742,-0.0633671351728043,0.0486747863356482,0.0226263362609121,0.013361774550516,missense,"D56E,K80N",-1.05740010335485,-1.04526285729687
NHERF3_PDZ2 binding CEP164,2,MNGGVQTWTQPRLCYLVKEGGSYGFSLKTVQGKKGVYMTDITPQGVAMRAGVLADEHLIEVNGENVEDASHEEVVEKVKTSGSRVMFLLVDKETDKRHVEQKIQFKRETAS*,2,2,FALSE,FALSE,108,117,114,93,2,4,3,-1.2801404150706,0.216928236811032,-1.24024230342552,0.215623268198243,-1.33550061861569,0.22963878200542,-1.28324556074132,0.12728583925571,-0.0212311828761196,0.0310237489048438,-0.0076702826123079,0.0320914800927298,-0.0200283021016495,0.0283077992976765,-0.0153995991028812,0.0165291944948316,missense,"D56E,K80T",-1.39295233334474,-1.39036416042071
NHERF3_PDZ2 binding CEP164,2,MNGGVQTWTQPRLCYLVKEGGSYGFSLKTVQGKKGVYMTDITPQGVAMRAGVLADEHLIEVNGENVEDASHEEVVEKVKRSGSRVMFLLVDKETDKRHVEQKIQFKRETAS*,2,2,FALSE,FALSE,330.666666666667,306,376,310,14,17,19,-1.03022599641139,0.114581822452182,-1.16205614538938,0.113151541275213,-1.13367966122958,0.0924877048941329,-1.11279500354141,0.060725841221973,0.0145100478929168,0.016386791046997,0.00396626086052843,0.0168404850953131,0.00485036650066067,0.0114010506621832,0.00673491663103049,0.00788578875929613,missense,"D56E,K80R",-1.19763074445537,-1.1894841517974
NHERF3_PDZ2 binding CEP164,2,MNGGVQTWTQPRLCYLVKEGGSYGFSLKTVQGKKGVYMTDITPQGVAMRAGVLADEHLIEVNGENVEDASHEEVVEKVKSSGSRVMFLLVDKETDKRHVEQKIQFKRETAS*,2,2,FALSE,FALSE,351,420,354,279,18,12,8,-1.06537841903512,0.114595118009589,-1.21497400661755,0.128216534136902,-1.30544205723165,0.141071109275432,-1.17841014450664,0.0730828227495077,0.00948276352962946,0.0163886924962534,-0.00390957046483881,0.019082626783257,-0.0163229535738198,0.0173899748692068,-0.00178579103890278,0.00949045234349369,missense,"D56E,K80S",-1.27282001810203,-1.26681314560912
NHERF3_PDZ2 binding CEP164,2,MNGGVQTWTQPRLCYLVKEGGSYGFSLKTVQGKKGVYMTDITPQGVAMRAGVLADEHLIEVNGENVEDASHEEVVEKVKMSGSRVMFLLVDKETDKRHVEQKIQFKRETAS*,2,2,FALSE,FALSE,159,173,156,148,9,16,14,-0.985529869484578,0.157098230902909,-0.940698645542973,0.131627025514196,-1.06700271686572,0.107951718733899,-1.00945672551145,0.0737115086085704,0.0209022144415458,0.02246722759828,0.036911173805481,0.0195902144710581,0.0130696992385861,0.0133073149102764,0.0201543080284257,0.00957209277499308,missense,"D56E,K80M",-1.07921402004285,-1.06769754973057
NHERF3_PDZ2 binding CEP164,2,MNGGVQTWTQPRLCYLVKEGGSYGFSLKTVQGKKGVYMTDITPQGVAMRAGVLADEHLIEVNGENVEDASHEEVVEKVKISGSRVMFLLVDKETDKRHVEQKIQFKRETAS*,2,2,FALSE,FALSE,114.333333333333,130,121,92,1,0,0,-1.51584998233728,0.305365511974973,,,,,-1.51584998233728,0.305365511974973,-0.0549409227276486,0.0436715067940333,,,,,-0.0456053450633054,0.0396544185037592,missense,"D56E,K80I",-1.65949687244842,-1.66449396664489
NHERF3_PDZ2 binding CEP164,2,MNGGVQTWTQPRLCYLVKEGGSYGFSLKTVQGKKGVYMTDITPQGVAMRAGVLADEHLIEVNGENVEDASHEEVVEKVKQSGSRVMFLLVDKETDKRHVEQKIQFKRETAS*,2,2,FALSE,FALSE,39.3333333333333,27,69,22,0,1,0,,,-1.49572112937338,0.418171114933914,,,-1.49572112937338,0.418171114933914,,,-0.045693515102606,0.0622369288917292,,,-0.0429914350828733,0.0543032259619811,missense,"D56E,K80Q",-1.63643094876934,-1.64077163787466
NHERF3_PDZ2 binding CEP164,2,MNGGVQTWTQPRLCYLVKEGGSYGFSLKTVQGKKGVYMTDITPQGVAMRAGVLADEHLIEVNGENVEDASHEEVVEKVKHSGSRVMFLLVDKETDKRHVEQKIQFKRETAS*,2,2,FALSE,FALSE,59,36,87,54,0,1,3,,,-1.56146751584304,0.417882222321455,-1.2235734763303,0.230730233597455,-1.30251720803533,0.201986552227306,,,-0.0554786318490058,0.0621939326436938,-0.00623093280667253,0.0284423436126246,-0.0179021933287678,0.0262297442247161,missense,"D56E,K80H",-1.41503597350302,-1.41307625205714
NHERF3_PDZ2 binding CEP164,2,MNGGVQTWTQPRLCYLVKEGGSYGFSLKTVQGKKGVYMTDITPQGVAMRAGVLADEHLIEVNGENVEDASHEEVVEKVKPSGSRVMFLLVDKETDKRHVEQKIQFKRETAS*,2,2,FALSE,FALSE,43,54,30,45,5,0,0,-0.825579135077211,0.180284401782812,,,,,-0.825579135077211,0.180284401782812,0.0437773896347235,0.0257831718663815,,,,,0.0440324430456494,0.0234115276206483,missense,"D56E,K80P",-0.868506212953419,-0.850993465221518
NHERF3_PDZ2 binding CEP164,2,MNGGVQTWTQPRLCYLVKEGGSYGFSLKTVQGKKGVYMTDITPQGVAMRAGVLADEHLIEVNGENVEDASHEEVVEKVKLSGSRVMFLLVDKETDKRHVEQKIQFKRETAS*,2,2,FALSE,FALSE,244.333333333333,258,231,244,9,4,16,-1.0755921868906,0.131255712512374,-1.37247858400585,0.215169495831559,-1.17477717742268,0.100192287927445,-1.16648213185814,0.0746891581358563,0.00802205295557554,0.0187713887651125,-0.0273511732751778,0.0320239445851115,-0.000215764881275449,0.0123508022166664,-0.000236832866046727,0.00969904923204109,missense,"D56E,K80L",-1.25915154777802,-1.25275570089874
NHERF3_PDZ2 binding CEP164,2,MNGGVQTWTQPRLCYLVKEGGSYGFSLKTVQGKKGVYMTDITPQGVAMRAGVLADEHLIEVNGENVEDASHEEVVEKVKESGSRVMFLLVDKETDKRHVEQKIQFKRETAS*,2,2,FALSE,FALSE,129.333333333333,129,121,138,0,4,5,,,-1.26183514452384,0.221027379924933,-1.34932154046759,0.177802963575139,-1.31494986320362,0.138540316438208,,,-0.0108839720997305,0.0328957807850675,-0.0217320207787632,0.0219179468008949,-0.0195166838059925,0.0179906881171774,missense,"D56E,K80E",-1.42928272048629,-1.42772842989947
NHERF3_PDZ2 binding CEP164,2,MNGGVQTWTQPRLCYLVKEGGSYGFSLKTVQGKKGVYMTDITPQGVAMRAGVLADEHLIEVNGENVEDASHEEVVEKVKDSGSRVMFLLVDKETDKRHVEQKIQFKRETAS*,2,2,FALSE,FALSE,118,130,166,58,2,1,14,-1.32354229002959,0.234011203672632,-1.74471647132232,0.417354681179308,-0.791418272337626,0.112038125326089,-0.937945475914929,0.0982153112041222,-0.0274382534286724,0.0334668502836916,-0.0827518025782903,0.0621154180371639,0.0470412657010787,0.0138110502839368,0.0294406776675077,0.0127541287448479,missense,"D56E,K80D",-0.997268316114904,-0.983419852598926
NHERF3_PDZ2 binding CEP164,2,MNGGVQTWTQPRLCYLVKEGGSYGFSLKTVQGKKGVYMTDITPQGVAMRAGVLADEHLIEVNGENVEDASHEEVVEKVKASGSRVMFLLVDKETDKRHVEQKIQFKRETAS*,2,2,FALSE,FALSE,195,217,220,148,6,7,7,-1.1472337081342,0.153870057908855,-1.26863970038889,0.165880245516564,-1.10429129983179,0.152186450636502,-1.1682434203795,0.0906265718859501,-0.00222367899198328,0.0220055540519442,-0.0118967026408616,0.0246881639502731,0.00847309881473782,0.0187601739689691,-0.000465551792687424,0.0117686636774523,missense,"D56E,K80A",-1.26116983201326,-1.25483142103232
NHERF3_PDZ2 binding CEP164,2,MNGGVQTWTQPRLCYLVKEGGSYGFSLKTVQGKKGVYMTDITPQGVAMRAGVLADEHLIEVNGENVEDASHEEVVEKVKGSGSRVMFLLVDKETDKRHVEQKIQFKRETAS*,2,2,FALSE,FALSE,373.666666666667,373,411,337,4,13,9,-1.4225965008624,0.165204565409528,-1.13448641442034,0.13979964796494,-1.43206544966748,0.132228917261725,-1.32466505054763,0.0830453804273493,-0.0416043804853427,0.0236265459515245,0.00806949832626083,0.0208065560694161,-0.031931944129168,0.0162999891329577,-0.0207782869984744,0.0107841787665265,missense,"D56E,K80G",-1.44041548449459,-1.43917800770961
NHERF3_PDZ2 binding CEP164,2,MNGGVQTWTQPRLCYLVKEGGSYGFSLKTVQGKKGVYMTDITPQGVAMRAGVLADEHLIEVNGENVEDASHEEVVEKVKVSGSRVMFLLVDKETDKRHVEQKIQFKRETAS*,2,2,FALSE,FALSE,289.333333333333,368,303,197,10,3,20,-1.15017920297988,0.139503594377503,-1.38276608982177,0.250425051365318,-1.01696145301746,0.0909879826871978,-1.08435616886931,0.0729092018133449,-0.00264492563942845,0.0199509503553515,-0.0288822756040414,0.0372710729123269,0.0192383352209225,0.0112161784255974,0.0104279513963298,0.00946790612594906,missense,"D56E,K80V",-1.16504230082945,-1.15596831325738
NHERF3_PDZ2 binding CEP164,2,MNGGVQTWTQPRLCYLVKEGGSYGFSLKTVQGKKGVYMTDITPQGVAMRAGVLADEHLIEVNGENVEDASHEEVVEKVK*SGSRVMFLLVDKETDKRHVEQKIQFKRETAS*,2,2,FALSE,TRUE,159,176,153,148,2,4,4,-1.40759302187744,0.233680312859238,-1.32838868046834,0.220712189414875,-1.43554809976214,0.198287503334052,-1.39335863879648,0.124732732147989,-0.0394586747368845,0.0334195283044944,-0.0207892179097507,0.032848870588114,-0.0323612538435069,0.0244430962340029,-0.0296987583356835,0.0161976509060363,stop,"D56E,K80*",-1.51913239233984,-1.52013502437462
NHERF3_PDZ2 binding CEP164,2,MNGGVQTWTQPRLCYLVKEGGSYGFSLKTVQGKKGVYMTDITPQGVAMRAGVLADEHLIEVNGENVEDASHEEVVEKVKYSGSRVMFLLVDKETDKRHVEQKIQFKRETAS*,2,2,FALSE,FALSE,154,162,182,118,2,1,1,-1.38459655730962,0.233761169462597,-1.77081598793862,0.41730357209809,-1.77673528171734,0.394532047109017,-1.54007965206462,0.181169382734635,-0.0361698611046015,0.0334310919210931,-0.0866362262071531,0.0621078114088246,-0.0744197344946516,0.048634354826877,-0.0487517824502973,0.023526450241754,missense,"D56E,K80Y",-1.68726197728089,-1.69304920485429
NHERF3_PDZ2 binding CEP164,2,MNGGVQTWTQPRLCYLVKEGGSYGFSLKTVQGKKGVYMTDITPQGVAMRAGVLADEHLIEVNGENVEDASHEEVVEKVKWSGSRVMFLLVDKETDKRHVEQKIQFKRETAS*,2,2,FALSE,FALSE,193.333333333333,276,164,140,1,2,1,-1.72472625998145,0.304852227671864,-1.54467964993901,0.300858751120782,-1.8270286801977,0.394387312820116,-1.67757577603102,0.188186968552994,-0.0848131297075829,0.0435981000141205,-0.0529800728161131,0.0447771833856046,-0.0806194513619293,0.0486165132882401,-0.0666068729192403,0.0244377459644683,missense,"D56E,K80W",-1.84482063734294,-1.85509163535012
NHERF3_PDZ2 binding CEP164,2,MNGGVQTWTQPRLCYLVKEGGSYGFSLKTVQGKKGVYMTDITPQGVAMRAGVLADEHLIEVNGENVEDASHEEVVEKVKCSGSRVMFLLVDKETDKRHVEQKIQFKRETAS*,2,2,FALSE,FALSE,137,153,145,113,3,4,2,-1.25624566098017,0.204556308415641,-1.31315644957953,0.220777981821649,-1.56008373809487,0.279691756319445,-1.34456390212941,0.132224093524456,-0.0178139013735263,0.0292543914175487,-0.0185221859775259,0.0328586625541197,-0.0477128848900759,0.0344778788406855,-0.0233623292606953,0.017170470584539,missense,"D56E,K80C",-1.46321784649255,-1.46262927441713
NHERF3_PDZ2 binding CEP164,2,MNGGVQTWTQPRLCYLVKEGGSYGFSLKTVQGKKGVYMTDITPQGVAMRAGVLADEHLIEVNGENVEDASHEEVVEKVKFSGSRVMFLLVDKETDKRHVEQKIQFKRETAS*,2,2,FALSE,FALSE,173,207,163,149,0,3,6,,,-1.42794195752512,0.250254633497976,-1.31824698155728,0.162493110534041,-1.35077918470155,0.136284195978292,,,-0.0356058563714979,0.0372457094084577,-0.0179014292331414,0.0200306861066012,-0.0241694387952357,0.0176977108771027,missense,"D56E,K80F",-1.47034002249086,-1.46995413176697
NHERF3_PDZ2 binding CEP164,2,MNGGVQTWTQPRLCYLVKEGGSYGFSLKTVQGKKGVYMTDITPQGVAMRAGVLADDNLIEVNGENVEDASHEEVVEKVKNSGSRVMFLLVDKETDKRHVEQKIQFKRETAS*,2,2,FALSE,FALSE,55.3333333333333,44,89,33,5,4,2,-0.768760695937563,0.181180652749478,-1.17471635014319,0.2215681763492,-1.19797594347258,0.282961009486661,-0.984006521139457,0.125666883608602,0.0519032150917806,0.025911348194896,0.00208202678773231,0.0329762681917773,-0.00307549966805418,0.0348808829051673,0.0234592426578996,0.016318958753558,missense,"H57N,K80N",-1.05005028812458,-1.03770388260681
NHERF3_PDZ2 binding CEP164,2,MNGGVQTWTQPRLCYLVKEGGSYGFSLKTVQGKKGVYMTDITPQGVAMRAGVLADDNLIEVNGENVEDASHEEVVEKVKTSGSRVMFLLVDKETDKRHVEQKIQFKRETAS*,2,2,FALSE,FALSE,85.6666666666667,73,119,65,2,7,7,-1.16221384725687,0.217697026360335,-1.06923400287672,0.16860486709324,-0.957989152119505,0.15545791667612,-1.04218799379984,0.101192937568791,-0.00436604681616845,0.0311336964814658,0.0177810961679625,0.0250936727797179,0.0265079089547799,0.0191634508164158,0.0159038627097244,0.013140799922116,missense,"H57N,K80T",-1.11672122115428,-1.10627212269786
NHERF3_PDZ2 binding CEP164,2,MNGGVQTWTQPRLCYLVKEGGSYGFSLKTVQGKKGVYMTDITPQGVAMRAGVLADDNLIEVNGENVEDASHEEVVEKVKRSGSRVMFLLVDKETDKRHVEQKIQFKRETAS*,2,2,FALSE,FALSE,231.333333333333,261,275,158,19,34,40,-0.863302569075306,0.107799694527886,-0.87673768965429,0.0885150550425422,-0.681133359337326,0.070130104157483,-0.778593195810416,0.0489695232254872,0.0383824149583525,0.0154168526154817,0.0464305626903879,0.0131738061042327,0.0606361957712987,0.00864500715374947,0.0501339837449488,0.00635912665891417,missense,"H57N,K80R",-0.814664392405503,-0.795619425733819
NHERF3_PDZ2 binding CEP164,2,MNGGVQTWTQPRLCYLVKEGGSYGFSLKTVQGKKGVYMTDITPQGVAMRAGVLADDNLIEVNGENVEDASHEEVVEKVKSSGSRVMFLLVDKETDKRHVEQKIQFKRETAS*,2,2,FALSE,FALSE,254,250,292,220,16,9,29,-0.847352310264848,0.115314227566733,-1.23260703780411,0.151573893991595,-0.965020291292825,0.0758224149339106,-0.974580781101367,0.0584534303173994,0.0406635233634974,0.0164915351444206,-0.00653391650145307,0.0225589317992187,0.0256411734895672,0.00934670392113309,0.0246832585520347,0.00759069606058347,missense,"H57N,K80S",-1.03924920568202,-1.02659542528502
NHERF3_PDZ2 binding CEP164,2,MNGGVQTWTQPRLCYLVKEGGSYGFSLKTVQGKKGVYMTDITPQGVAMRAGVLADDNLIEVNGENVEDASHEEVVEKVKMSGSRVMFLLVDKETDKRHVEQKIQFKRETAS*,2,2,FALSE,FALSE,149.666666666667,151,169,129,27,42,42,-0.642994102362885,0.137996098342018,-0.689673375466133,0.103976509548701,-0.703385188637015,0.0660434644778284,-0.691523319991759,0.0516896520924559,0.0698895836578848,0.0197353574976975,0.074271578017686,0.015474953673487,0.0578931908122894,0.00814124304716728,0.0614407789113471,0.00671235950363625,missense,"H57N,K80M",-0.714889849167407,-0.693005520020572
NHERF3_PDZ2 binding CEP164,2,MNGGVQTWTQPRLCYLVKEGGSYGFSLKTVQGKKGVYMTDITPQGVAMRAGVLADDNLIEVNGENVEDASHEEVVEKVKISGSRVMFLLVDKETDKRHVEQKIQFKRETAS*,2,2,FALSE,FALSE,104.333333333333,144,92,77,2,0,3,-1.35191867241687,0.233888173363583,,,-1.32795697337198,0.22970015401253,-1.3397213725135,0.163883161309504,-0.0314964699843055,0.0334492552417933,,,-0.0190983895073265,0.0283153646855634,-0.0227334838656673,0.0212816811638466,missense,"H57N,K80I",-1.45766872659314,-1.45692223885806
NHERF3_PDZ2 binding CEP164,2,MNGGVQTWTQPRLCYLVKEGGSYGFSLKTVQGKKGVYMTDITPQGVAMRAGVLADDNLIEVNGENVEDASHEEVVEKVKQSGSRVMFLLVDKETDKRHVEQKIQFKRETAS*,2,2,FALSE,FALSE,35.6666666666667,37,41,29,1,2,13,-1.1672125886066,0.307792723897913,-1.15148202188297,0.303297652743847,-0.609305575979766,0.121992030335091,-0.742263759828803,0.10622594501627,-0.00508093621348391,0.0440186317895761,0.00554002085795122,0.0451401681577895,0.0694904775155505,0.0150380779783107,0.0548516830329368,0.0137943805519784,missense,"H57N,K80Q",-0.773034002479227,-0.752804327131899
NHERF3_PDZ2 binding CEP164,2,MNGGVQTWTQPRLCYLVKEGGSYGFSLKTVQGKKGVYMTDITPQGVAMRAGVLADDNLIEVNGENVEDASHEEVVEKVKHSGSRVMFLLVDKETDKRHVEQKIQFKRETAS*,2,2,FALSE,FALSE,41.3333333333333,45,47,32,0,1,0,,,-1.38681804636272,0.418823973462573,,,-1.38681804636272,0.418823973462573,,,-0.0294853333526647,0.0623340946412837,,,-0.0288494044320504,0.0543880054288953,missense,"H57N,K80H",-1.51163743939028,-1.5124267816673
NHERF3_PDZ2 binding CEP164,2,MNGGVQTWTQPRLCYLVKEGGSYGFSLKTVQGKKGVYMTDITPQGVAMRAGVLADDNLIEVNGENVEDASHEEVVEKVKLSGSRVMFLLVDKETDKRHVEQKIQFKRETAS*,2,2,FALSE,FALSE,198,219,206,169,6,10,9,-1.14859696356336,0.145127817488281,-1.09547321823896,0.149475990327912,-1.23593008082668,0.133136546689566,-1.16574700209322,0.0820191129605339,-0.00241864344082132,0.0207552923264043,0.013875881000405,0.0222466981788766,-0.0077541436381782,0.0164118735083041,-0.000141369749849046,0.010650908839079,missense,"H57N,K80L",-1.25830915268068,-1.25188933310305
NHERF3_PDZ2 binding CEP164,2,MNGGVQTWTQPRLCYLVKEGGSYGFSLKTVQGKKGVYMTDITPQGVAMRAGVLADDNLIEVNGENVEDASHEEVVEKVKESGSRVMFLLVDKETDKRHVEQKIQFKRETAS*,2,2,FALSE,FALSE,61.6666666666667,60,81,44,4,3,5,-0.916719748218059,0.190285592923192,-1.22959770947162,0.251252174270345,-1.01304804816843,0.181497245443706,-1.02347909187395,0.11639264112337,0.0307430168915464,0.027213481019536,-0.00608603441024219,0.0373941746464891,0.019720744498961,0.0223733445728704,0.0183333794613603,0.0151146161595428,missense,"H57N,K80E",-1.09528243849161,-1.08422323977284
NHERF3_PDZ2 binding CEP164,2,MNGGVQTWTQPRLCYLVKEGGSYGFSLKTVQGKKGVYMTDITPQGVAMRAGVLADDNLIEVNGENVEDASHEEVVEKVKDSGSRVMFLLVDKETDKRHVEQKIQFKRETAS*,2,2,FALSE,FALSE,110.666666666667,125,129,78,0,2,4,,,-1.47659261497876,0.301080136198433,-1.24712092392371,0.199594213129433,-1.31717887528497,0.166358985214073,,,-0.042846594433849,0.0448101324029886,-0.00913364991144744,0.0246041756401246,-0.0198061407828195,0.0216031888436708,missense,"H57N,K80D",-1.43183697544758,-1.43035537329865
NHERF3_PDZ2 binding CEP164,2,MNGGVQTWTQPRLCYLVKEGGSYGFSLKTVQGKKGVYMTDITPQGVAMRAGVLADDNLIEVNGENVEDASHEEVVEKVKASGSRVMFLLVDKETDKRHVEQKIQFKRETAS*,2,2,FALSE,FALSE,128.666666666667,127,123,136,35,21,46,-0.522207565303707,0.103924873618436,-0.79448787792315,0.110711968381571,-0.685942304617536,0.0635250644786717,-0.671002258177083,0.0486804338310903,0.0871637350173218,0.0148626994415419,0.0586719048138821,0.0164774004170904,0.0600433923404633,0.00783079739375969,0.0641056206876097,0.00632158583855017,missense,"H57N,K80A",-0.691374488084494,-0.668820963853607
NHERF3_PDZ2 binding CEP164,2,MNGGVQTWTQPRLCYLVKEGGSYGFSLKTVQGKKGVYMTDITPQGVAMRAGVLADDNLIEVNGENVEDASHEEVVEKVKGSGSRVMFLLVDKETDKRHVEQKIQFKRETAS*,2,2,FALSE,FALSE,207,194,259,168,8,8,12,-1.00940587992771,0.145789064932411,-1.22377679560111,0.158894017791335,-1.04381063587541,0.117648843774151,-1.07848182685431,0.0793288716775183,0.0174876135406851,0.020849859889264,-0.0052197005346912,0.0236483949594733,0.0159286099514715,0.014502689084476,0.0111907867774129,0.0103015571620581,missense,"H57N,K80G",-1.15831081320689,-1.149045262409
NHERF3_PDZ2 binding CEP164,2,MNGGVQTWTQPRLCYLVKEGGSYGFSLKTVQGKKGVYMTDITPQGVAMRAGVLADDNLIEVNGENVEDASHEEVVEKVKVSGSRVMFLLVDKETDKRHVEQKIQFKRETAS*,2,2,FALSE,FALSE,258.333333333333,287,286,202,3,9,6,-1.42629984400606,0.185642464722037,-1.27347218924093,0.148625126692729,-1.33916931641493,0.162691579642299,-1.33519030700248,0.094462559200837,-0.042134009958603,0.0265494492385046,-0.0126159279874091,0.0221200630822181,-0.0204805461001483,0.0200551515894534,-0.0221450848454902,0.0122668006326567,missense,"H57N,K80V",-1.4524765176059,-1.45158227110508
NHERF3_PDZ2 binding CEP164,2,MNGGVQTWTQPRLCYLVKEGGSYGFSLKTVQGKKGVYMTDITPQGVAMRAGVLADDNLIEVNGENVEDASHEEVVEKVK*SGSRVMFLLVDKETDKRHVEQKIQFKRETAS*,2,2,FALSE,TRUE,47,58,49,34,0,3,2,,,-1.08703601425347,0.252541262471348,-1.20675826863008,0.282825943616108,-1.14014628881961,0.188374049978279,,,0.0151316005987639,0.0375860312521603,-0.00415810555785276,0.0348642332020023,0.00318310979461872,0.0244620401458398,stop,"H57N,K80*",-1.2289729505852,-1.22171828768291
NHERF3_PDZ2 binding CEP164,2,MNGGVQTWTQPRLCYLVKEGGSYGFSLKTVQGKKGVYMTDITPQGVAMRAGVLADDNLIEVNGENVEDASHEEVVEKVKYSGSRVMFLLVDKETDKRHVEQKIQFKRETAS*,2,2,FALSE,FALSE,140,159,175,86,3,0,1,-1.26691779801704,0.204509898424856,,,-1.68367325427698,0.394874546794968,-1.35506185084081,0.181599647382399,-0.0193401651028454,0.0292477541446793,,,-0.0629478865253729,0.0486765751011912,-0.0247255809551668,0.0235823239201516,missense,"H57N,K80Y",-1.4752475872929,-1.4750013549918
NHERF3_PDZ2 binding CEP164,2,MNGGVQTWTQPRLCYLVKEGGSYGFSLKTVQGKKGVYMTDITPQGVAMRAGVLADDNLIEVNGENVEDASHEEVVEKVKWSGSRVMFLLVDKETDKRHVEQKIQFKRETAS*,2,2,FALSE,FALSE,88,97,112,55,1,0,1,-1.43460864179087,0.305695164879924,,,-1.55216794094207,0.395585452603957,-1.47856309758727,0.241887414188278,-0.043322283370891,0.0437186517351404,,,-0.0467370967626284,0.0487642091618871,-0.0407633125658719,0.0314112248334063,missense,"H57N,K80W",-1.61676932908483,-1.6205504920493
NHERF3_PDZ2 binding CEP164,2,MNGGVQTWTQPRLCYLVKEGGSYGFSLKTVQGKKGVYMTDITPQGVAMRAGVLADDNLIEVNGENVEDASHEEVVEKVKCSGSRVMFLLVDKETDKRHVEQKIQFKRETAS*,2,2,FALSE,FALSE,82.3333333333333,89,100,58,6,13,0,-0.913619812571276,0.171394601639672,-0.87346465322334,0.141522175060002,,,-0.889743462816171,0.109128399010806,0.0311863507172427,0.0245118070523335,0.0469176927869878,0.0210629219265998,,,0.0357001363332214,0.0141712899306533,missense,"H57N,K80C",-0.94203298018653,-0.926612641370024
NHERF3_PDZ2 binding CEP164,2,MNGGVQTWTQPRLCYLVKEGGSYGFSLKTVQGKKGVYMTDITPQGVAMRAGVLADDNLIEVNGENVEDASHEEVVEKVKFSGSRVMFLLVDKETDKRHVEQKIQFKRETAS*,2,2,FALSE,FALSE,122.333333333333,132,132,103,1,1,2,-1.52008581047766,0.305350822185659,-1.67971199512147,0.417504390895217,-1.53282480323028,0.279823419356603,-1.55697715837566,0.184953109215421,-0.0555467049465205,0.0436694059502619,-0.0730771052630626,0.0621376995210126,-0.0443526490863649,0.0344941090732197,-0.0509460734250506,0.0240178006644079,missense,"H57N,K80F",-1.70662505731512,-1.71296331525226
NHERF3_PDZ2 binding CEP164,2,MNGGVQTWTQPRLCYLVKEGGSYGFSLKTVQGKKGVYMTDITPQGVAMRAGVLADDTLIEVNGENVEDASHEEVVEKVKNSGSRVMFLLVDKETDKRHVEQKIQFKRETAS*,2,2,FALSE,FALSE,79,54,100,83,70,106,63,-0.0895530929848261,0.102149494058811,-0.270511993784558,0.0761557798830663,-0.441318579047433,0.059970347841736,-0.325701943305643,0.0427838693521011,0.14903932995645,0.0146087955216175,0.136655889545272,0.0113343597585061,0.0901984004206094,0.00739260396562997,0.108945927331387,0.00555586467353727,missense,"H57T,K80N",-0.295690207242939,-0.261876384918302
NHERF3_PDZ2 binding CEP164,2,MNGGVQTWTQPRLCYLVKEGGSYGFSLKTVQGKKGVYMTDITPQGVAMRAGVLADDTLIEVNGENVEDASHEEVVEKVKTSGSRVMFLLVDKETDKRHVEQKIQFKRETAS*,2,2,FALSE,FALSE,93,124,87,68,3,13,15,-0.942832205898342,0.194036528195187,-0.799634249265196,0.126353040328099,-0.670489238018634,0.112958096463874,-0.761930110642348,0.0772506589171911,0.027008572993092,0.0277499168277432,0.0579059639446379,0.0188052806741482,0.0619483071113708,0.0139244560340485,0.0522978330563686,0.010031682813757,missense,"H57T,K80T",-0.79556993871587,-0.775981586191139
NHERF3_PDZ2 binding CEP164,2,MNGGVQTWTQPRLCYLVKEGGSYGFSLKTVQGKKGVYMTDITPQGVAMRAGVLADDTLIEVNGENVEDASHEEVVEKVKRSGSRVMFLLVDKETDKRHVEQKIQFKRETAS*,2,2,FALSE,FALSE,230,259,229,202,265,305,243,-0.24079786057211,0.0636016652346568,-0.21639210621356,0.0493136664140948,-0.321163380167001,0.0334930654084857,-0.280546580484173,0.0254012052272036,0.127409228860451,0.00909592094222738,0.144710619951309,0.00733941451333747,0.105010050372661,0.00412872322857462,0.114809751452948,0.00329857165619266,missense,"H57T,K80R",-0.24394606889541,-0.208659723019526
NHERF3_PDZ2 binding CEP164,2,MNGGVQTWTQPRLCYLVKEGGSYGFSLKTVQGKKGVYMTDITPQGVAMRAGVLADDTLIEVNGENVEDASHEEVVEKVKSSGSRVMFLLVDKETDKRHVEQKIQFKRETAS*,2,2,FALSE,FALSE,269,314,266,227,115,151,130,-0.446771249609753,0.0618390860830425,-0.447338674375191,0.0527252519446175,-0.505799534204006,0.0408278844938465,-0.47593750148918,0.028616667819405,0.0979521752443745,0.00884384765832276,0.110338554002335,0.00784716504532901,0.0822497694395774,0.00503289361625879,0.0894365084064232,0.00371612797579691,missense,"H57T,K80S",-0.467847156531604,-0.438932539613302
NHERF3_PDZ2 binding CEP164,2,MNGGVQTWTQPRLCYLVKEGGSYGFSLKTVQGKKGVYMTDITPQGVAMRAGVLADDTLIEVNGENVEDASHEEVVEKVKMSGSRVMFLLVDKETDKRHVEQKIQFKRETAS*,2,2,FALSE,FALSE,214,254,220,168,362,605,523,-0.0229517068866023,0.0921059312133303,0.00861747166565928,0.0637309224711641,-0.0393753896814126,0.0285070054147476,-0.0307513505673214,0.0250420950610648,0.158564252619357,0.0131724266264993,0.178199076227492,0.00948515272430758,0.139746334067865,0.00351408669220081,0.147247876253949,0.00325193801795067,missense,"H57T,K80M",0.0422976489653743,0.0857298569506168
NHERF3_PDZ2 binding CEP164,2,MNGGVQTWTQPRLCYLVKEGGSYGFSLKTVQGKKGVYMTDITPQGVAMRAGVLADDTLIEVNGENVEDASHEEVVEKVKISGSRVMFLLVDKETDKRHVEQKIQFKRETAS*,2,2,FALSE,FALSE,85.3333333333333,115,86,55,13,6,13,-0.783849808184245,0.129124926388954,-0.966079531977087,0.18407017305674,-0.797576404555739,0.116110313545179,-0.822932883882716,0.0781665627459853,0.0497452625982754,0.0184666567733963,0.0331337048034467,0.0273953935661746,0.0462821466648403,0.0143130329447123,0.0443760822197457,0.0101506210445392,missense,"H57T,K80I",-0.86547383807357,-0.847874795670052
NHERF3_PDZ2 binding CEP164,2,MNGGVQTWTQPRLCYLVKEGGSYGFSLKTVQGKKGVYMTDITPQGVAMRAGVLADDTLIEVNGENVEDASHEEVVEKVKQSGSRVMFLLVDKETDKRHVEQKIQFKRETAS*,2,2,FALSE,FALSE,38.6666666666667,61,31,24,48,29,12,-0.244551455849917,0.127704943779204,-0.318853463795185,0.116773274117396,-0.602778201028629,0.132908743588097,-0.379068809579564,0.0723077352095782,0.126872412634491,0.0182635795503398,0.129461168235914,0.017379512113952,0.0702951134679094,0.0163837919951578,0.102015766699385,0.00938980035602258,missense,"H57T,K80Q",-0.35684401797788,-0.324770497635873
NHERF3_PDZ2 binding CEP164,2,MNGGVQTWTQPRLCYLVKEGGSYGFSLKTVQGKKGVYMTDITPQGVAMRAGVLADDTLIEVNGENVEDASHEEVVEKVKHSGSRVMFLLVDKETDKRHVEQKIQFKRETAS*,2,2,FALSE,FALSE,39,40,34,43,7,16,0,-0.635523999772594,0.148180483011841,-0.494537120033917,0.136115223017054,,,-0.559057957720249,0.100242445987636,0.0709579120159699,0.0211918658683536,0.103313950433706,0.0202581985064488,,,0.0786425803813083,0.0130173701651022,missense,"H57T,K80H",-0.563096006678925,-0.536891961035946
NHERF3_PDZ2 binding CEP164,2,MNGGVQTWTQPRLCYLVKEGGSYGFSLKTVQGKKGVYMTDITPQGVAMRAGVLADDTLIEVNGENVEDASHEEVVEKVKLSGSRVMFLLVDKETDKRHVEQKIQFKRETAS*,2,2,FALSE,FALSE,120.333333333333,129,160,72,40,48,26,-0.481051076694686,0.0926655507270766,-0.596551491541264,0.082187524555256,-0.647005948694291,0.0855709234723488,-0.580194325639946,0.04993344073731,0.0930496841550709,0.0132524599846823,0.0881310242135616,0.0122320718453763,0.0648431153629974,0.0105484121898665,0.0758978356532076,0.0064842998920331,missense,"H57T,K80L",-0.587316455313678,-0.561801669984532
NHERF3_PDZ2 binding CEP164,2,MNGGVQTWTQPRLCYLVKEGGSYGFSLKTVQGKKGVYMTDITPQGVAMRAGVLADDTLIEVNGENVEDASHEEVVEKVKESGSRVMFLLVDKETDKRHVEQKIQFKRETAS*,2,2,FALSE,FALSE,60,71,65,44,30,33,17,-0.407701592114948,0.12359074391142,-0.472799336654554,0.0995257660773974,-0.62148606975603,0.107817520957471,-0.506584061375182,0.0629382277738598,0.103539678566835,0.0176751918626932,0.106549211861696,0.0148125439683532,0.0679889760263249,0.0132907722179309,0.085456780952723,0.0081730867637538,missense,"H57T,K80E",-0.502965462210749,-0.475050234476303
NHERF3_PDZ2 binding CEP164,2,MNGGVQTWTQPRLCYLVKEGGSYGFSLKTVQGKKGVYMTDITPQGVAMRAGVLADDTLIEVNGENVEDASHEEVVEKVKDSGSRVMFLLVDKETDKRHVEQKIQFKRETAS*,2,2,FALSE,FALSE,94,107,94,81,15,11,39,-0.637981943921839,0.119524696612437,-0.857833376410161,0.140878115015012,-0.582955262225007,0.0716558361045649,-0.639126146239925,0.0563308409036661,0.0706063918854912,0.0170936906607601,0.0492441152221255,0.0209670656663501,0.0727387066982977,0.00883308563667327,0.0682450163739579,0.00731505901048094,missense,"H57T,K80D",-0.654847222152011,-0.631254212849656
NHERF3_PDZ2 binding CEP164,2,MNGGVQTWTQPRLCYLVKEGGSYGFSLKTVQGKKGVYMTDITPQGVAMRAGVLADDTLIEVNGENVEDASHEEVVEKVKASGSRVMFLLVDKETDKRHVEQKIQFKRETAS*,2,2,FALSE,FALSE,54,66,37,59,49,65,15,-0.21137174590226,0.0984569229222313,-0.152453719240478,0.089643218534798,-0.663391537678695,0.117344748224865,-0.296292117891151,0.0577135518301142,0.131617571703148,0.0140807065948896,0.154226649876342,0.0133417120846754,0.0628232476372848,0.0144652029259912,0.112765053851491,0.00749461628069287,missense,"H57T,K80A",-0.261989092249338,-0.227216210848326
NHERF3_PDZ2 binding CEP164,2,MNGGVQTWTQPRLCYLVKEGGSYGFSLKTVQGKKGVYMTDITPQGVAMRAGVLADDTLIEVNGENVEDASHEEVVEKVKGSGSRVMFLLVDKETDKRHVEQKIQFKRETAS*,2,2,FALSE,FALSE,278,272,312,250,52,58,45,-0.622729768277096,0.0763526526659914,-0.760837075016054,0.0695446619020684,-0.860333929771444,0.0619824982646578,-0.764294871885378,0.0395720854582471,0.072787664708297,0.0109194891331362,0.0636801958050222,0.0103504188190579,0.0385459645935424,0.00764064373413676,0.0519907478476097,0.00513878606552158,missense,"H57T,K80G",-0.798279750469614,-0.778768513184488
NHERF3_PDZ2 binding CEP164,2,MNGGVQTWTQPRLCYLVKEGGSYGFSLKTVQGKKGVYMTDITPQGVAMRAGVLADDTLIEVNGENVEDASHEEVVEKVKVSGSRVMFLLVDKETDKRHVEQKIQFKRETAS*,2,2,FALSE,FALSE,258,297,244,233,30,58,50,-0.79250156027588,0.0914364700598235,-0.704398976170238,0.0761141548412515,-0.700271455545551,0.0623387964233165,-0.721641739029805,0.0426577834703359,0.048507941959784,0.0130766843891895,0.0720799484880992,0.0113281646515869,0.0582770237635441,0.00768456495979979,0.0575296352282185,0.00553949130415905,missense,"H57T,K80V",-0.749402951136604,-0.728500788416716
NHERF3_PDZ2 binding CEP164,2,MNGGVQTWTQPRLCYLVKEGGSYGFSLKTVQGKKGVYMTDITPQGVAMRAGVLADDTLIEVNGENVEDASHEEVVEKVK*SGSRVMFLLVDKETDKRHVEQKIQFKRETAS*,2,2,FALSE,TRUE,91,88,111,74,0,0,3,,,,,-1.31541200995377,0.22980549935879,-1.31541200995377,0.22980549935879,,,,,-0.0175519594856282,0.0283283507103665,-0.0195766976579891,0.0298422810981539,stop,"H57T,K80*",-1.42981230067084,-1.42827308076292
NHERF3_PDZ2 binding CEP164,2,MNGGVQTWTQPRLCYLVKEGGSYGFSLKTVQGKKGVYMTDITPQGVAMRAGVLADDTLIEVNGENVEDASHEEVVEKVKYSGSRVMFLLVDKETDKRHVEQKIQFKRETAS*,2,2,FALSE,FALSE,75.6666666666667,63,114,50,3,2,6,-0.357702325985652,0.2327426433249,-1.41275172532356,0.301341780878274,-0.942002559928722,0.169662682690665,-0.854753413013139,0.124792625483917,0.110690267630871,0.0332854285458983,-0.0333450751563093,0.0448490733072084,0.0284785919519568,0.020914486342291,0.0402439044535406,0.0162054285866038,missense,"H57T,K80Y",-0.901937410919303,-0.885376041023101
NHERF3_PDZ2 binding CEP164,2,MNGGVQTWTQPRLCYLVKEGGSYGFSLKTVQGKKGVYMTDITPQGVAMRAGVLADDTLIEVNGENVEDASHEEVVEKVKWSGSRVMFLLVDKETDKRHVEQKIQFKRETAS*,2,2,FALSE,FALSE,67.3333333333333,79,40,83,2,5,4,-1.18361572532351,0.217519862792227,-0.794721804437949,0.202761055248233,-1.26293006294229,0.199462686737612,-1.07785816239594,0.119019252034883,-0.00742681244535628,0.0311083596321332,0.0586370892387563,0.0301771808879973,-0.0110824580809515,0.024587962251996,0.0112717751355216,0.0154557048688014,missense,"H57T,K80W",-1.15759614770539,-1.14831025911049
NHERF3_PDZ2 binding CEP164,2,MNGGVQTWTQPRLCYLVKEGGSYGFSLKTVQGKKGVYMTDITPQGVAMRAGVLADDTLIEVNGENVEDASHEEVVEKVKCSGSRVMFLLVDKETDKRHVEQKIQFKRETAS*,2,2,FALSE,FALSE,121,146,127,90,26,17,56,-0.598469865652692,0.107563025529777,-0.851557542377733,0.120253335325865,-0.504910560174639,0.0614794545646452,-0.581210962112754,0.0487860794339145,0.0762571675196397,0.0153830056637025,0.0501781554330908,0.0178974539665465,0.0823593541455421,0.00757863304076189,0.0757658163957014,0.00633530485652434,missense,"H57T,K80C",-0.588481432738532,-0.562999800086183
NHERF3_PDZ2 binding CEP164,2,MNGGVQTWTQPRLCYLVKEGGSYGFSLKTVQGKKGVYMTDITPQGVAMRAGVLADDTLIEVNGENVEDASHEEVVEKVKFSGSRVMFLLVDKETDKRHVEQKIQFKRETAS*,2,2,FALSE,FALSE,38,39,43,32,2,3,1,-0.911368464521634,0.223564250135395,-1.01492704303699,0.2534816548088,-1.26892245514703,0.398762892507513,-1.00358867147313,0.154561275985026,0.031508324737851,0.0319727909204463,0.0258636687732114,0.0377259910173047,-0.0118211461821653,0.0491558953147433,0.0209163268599993,0.0200711517248469,missense,"H57T,K80F",-1.07248973789744,-1.06078190941125
NHERF3_PDZ2 binding CEP164,2,MNGGVQTWTQPRLCYLVKEGGSYGFSLKTVQGKKGVYMTDITPQGVAMRAGVLADDTLIEVNGENVEDASHEEVVEKVKPSGSRVMFLLVDKETDKRHVEQKIQFKRETAS*,2,2,FALSE,FALSE,33.6666666666667,29,32,40,1,0,0,-1.09962174812557,0.308723591855468,,,,,-1.09962174812557,0.308723591855468,0.00458549216014276,0.0441517588282838,,,,,0.00844558061511411,0.0400904949424145,missense,"H57T,K80P",-1.18253533367505,-1.17395915906636
NHERF3_PDZ2 binding CEP164,2,MNGGVQTWTQPRLCYLVKEGGSYGFSLKTVQGKKGVYMTDITPQGVAMRAGVLADDRLIEVNGENVEDASHEEVVEKVKNSGSRVMFLLVDKETDKRHVEQKIQFKRETAS*,2,2,FALSE,FALSE,376.333333333333,354,453,322,2643,3545,3365,0.407914231165219,0.0754951368525807,0.255724770034217,0.050112017543282,0.315070525155761,0.0178637621091446,0.313089985625486,0.0164236083147881,0.220184062332805,0.0107968524691949,0.214976363820925,0.00745823410819568,0.183439231806956,0.00220208358566876,0.191898721583852,0.00213275111928751,missense,"H57R,K80N",0.436310066491564,0.490954995044194
NHERF3_PDZ2 binding CEP164,2,MNGGVQTWTQPRLCYLVKEGGSYGFSLKTVQGKKGVYMTDITPQGVAMRAGVLADDRLIEVNGENVEDASHEEVVEKVKTSGSRVMFLLVDKETDKRHVEQKIQFKRETAS*,2,2,FALSE,FALSE,423.666666666667,381,439,451,1868,3178,3230,0.257817367033363,0.0548282378897245,0.269403213109417,0.0388690105635856,0.202505679484324,0.0155623617637762,0.214739114424643,0.0139705237757603,0.19871812736424,0.00784119905361879,0.217012143573803,0.0057849233487111,0.169563252186206,0.00191838769374945,0.17912698917182,0.00181419634764164,missense,"H57R,K80T",0.323608478728069,0.375046169754971
NHERF3_PDZ2 binding CEP164,2,MNGGVQTWTQPRLCYLVKEGGSYGFSLKTVQGKKGVYMTDITPQGVAMRAGVLADDRLIEVNGENVEDASHEEVVEKVKRSGSRVMFLLVDKETDKRHVEQKIQFKRETAS*,2,2,FALSE,FALSE,832.333333333333,1020,810,667,8181,9244,7734,0.436197113388155,0.0443599089730701,0.371998340709051,0.0303273255740227,0.344187701136949,0.0123044722888651,0.353576783097476,0.0110428459872638,0.224228907067122,0.00634408271441897,0.232281504447916,0.00451365371212946,0.187028534827084,0.00151678444283332,0.197156291112407,0.00143401143573609,missense,"H57R,K80R",0.482704432935297,0.538669642381866
NHERF3_PDZ2 binding CEP164,2,MNGGVQTWTQPRLCYLVKEGGSYGFSLKTVQGKKGVYMTDITPQGVAMRAGVLADDRLIEVNGENVEDASHEEVVEKVKSSGSRVMFLLVDKETDKRHVEQKIQFKRETAS*,2,2,FALSE,FALSE,1130.33333333333,1140,1236,1015,7243,10129,9772,0.31774396441648,0.0433383609085583,0.284756712821029,0.0293810533600719,0.290215769281281,0.0101328184936606,0.29094476512984,0.00935339448029381,0.207288462592452,0.00619798716174433,0.219297224096263,0.00437281883762794,0.180375361520137,0.00124908253620488,0.189022968406249,0.00121462118218092,missense,"H57R,K80S",0.41093356010419,0.464856329500303
NHERF3_PDZ2 binding CEP164,2,MNGGVQTWTQPRLCYLVKEGGSYGFSLKTVQGKKGVYMTDITPQGVAMRAGVLADDRLIEVNGENVEDASHEEVVEKVKMSGSRVMFLLVDKETDKRHVEQKIQFKRETAS*,2,2,FALSE,FALSE,385.333333333333,427,432,297,7896,9850,10111,0.652750111790503,0.0741859485143639,0.603234315596959,0.0494868515239942,0.664280868537673,0.0175555684527669,0.657233965743806,0.0161485642961079,0.255198991671081,0.0106096203648314,0.266696643161127,0.00736518986936994,0.226486735485557,0.00216409224947821,0.236588867910133,0.00209703421545917,missense,"H57R,K80M",0.830669287767592,0.896536806154074
NHERF3_PDZ2 binding CEP164,2,MNGGVQTWTQPRLCYLVKEGGSYGFSLKTVQGKKGVYMTDITPQGVAMRAGVLADDRLIEVNGENVEDASHEEVVEKVKISGSRVMFLLVDKETDKRHVEQKIQFKRETAS*,2,2,FALSE,FALSE,329,309,404,274,1620,2410,2081,0.280320030246511,0.0762753068709544,0.22812784342833,0.0522295725467407,0.222370735615141,0.0198366530721758,0.226290112408552,0.0180193233447751,0.201936320548667,0.0109084276108589,0.210869078794621,0.00777339246196053,0.172012037261085,0.00244528380180808,0.180626988648603,0.00233996886042203,missense,"H57R,K80I",0.336844922870806,0.388659293775997
NHERF3_PDZ2 binding CEP164,2,MNGGVQTWTQPRLCYLVKEGGSYGFSLKTVQGKKGVYMTDITPQGVAMRAGVLADDRLIEVNGENVEDASHEEVVEKVKQSGSRVMFLLVDKETDKRHVEQKIQFKRETAS*,2,2,FALSE,FALSE,214,254,199,189,2179,2253,1679,0.449213203485455,0.0808727751448597,0.380206361691054,0.0571091945563677,0.267586993792991,0.0235160398139355,0.295058509106024,0.0209988983969464,0.226090388618983,0.0115659293885176,0.233503114453857,0.00849963269517144,0.177585890032436,0.00289884543680145,0.189557174525971,0.00272689309203548,missense,"H57R,K80Q",0.415647554724753,0.469704473965098
NHERF3_PDZ2 binding CEP164,2,MNGGVQTWTQPRLCYLVKEGGSYGFSLKTVQGKKGVYMTDITPQGVAMRAGVLADDRLIEVNGENVEDASHEEVVEKVKHSGSRVMFLLVDKETDKRHVEQKIQFKRETAS*,2,2,FALSE,FALSE,260,301,265,214,1166,2152,1687,0.164792303531768,0.0807152722246854,0.235014663408298,0.0556849811060626,0.231470833203587,0.0223480627142171,0.227802185332991,0.0200875817214687,0.185414252062637,0.0115434042847363,0.211894052806638,0.00828766523001715,0.17313381527207,0.00275486774699498,0.180823344720925,0.00260855054377218,missense,"H57R,K80H",0.338577627597442,0.390441307440782
NHERF3_PDZ2 binding CEP164,2,MNGGVQTWTQPRLCYLVKEGGSYGFSLKTVQGKKGVYMTDITPQGVAMRAGVLADDRLIEVNGENVEDASHEEVVEKVKPSGSRVMFLLVDKETDKRHVEQKIQFKRETAS*,2,2,FALSE,FALSE,179.333333333333,236,180,122,9,15,12,-0.993082645438773,0.120398874320221,-0.947633029318129,0.117877013999272,-1.0124933633178,0.117253123872781,-0.984382781480534,0.0684081984451465,0.0198220626448868,0.0172187102068698,0.0358791208144691,0.0175437830979824,0.01978912104794,0.014453908301682,0.023410381917422,0.0088834109414896,missense,"H57R,K80P",-1.05048144991638,-1.03814731430808
NHERF3_PDZ2 binding CEP164,2,MNGGVQTWTQPRLCYLVKEGGSYGFSLKTVQGKKGVYMTDITPQGVAMRAGVLADDRLIEVNGENVEDASHEEVVEKVKLSGSRVMFLLVDKETDKRHVEQKIQFKRETAS*,2,2,FALSE,FALSE,809,927,843,657,4826,5576,5599,0.273378999128359,0.0526620544073577,0.223610721117969,0.0353903917517391,0.255774637266042,0.0126928507176828,0.253150095675855,0.0116515641123461,0.200943656754797,0.00753140474824531,0.210196789844033,0.00526719616980603,0.176129769185263,0.00156466023506018,0.184114995563978,0.00151305887998322,missense,"H57R,K80L",0.367624139410171,0.42031441863446
NHERF3_PDZ2 binding CEP164,2,MNGGVQTWTQPRLCYLVKEGGSYGFSLKTVQGKKGVYMTDITPQGVAMRAGVLADDRLIEVNGENVEDASHEEVVEKVKESGSRVMFLLVDKETDKRHVEQKIQFKRETAS*,2,2,FALSE,FALSE,481.333333333333,530,545,369,3589,5110,4279,0.381973031465355,0.0742895630814848,0.337112651555842,0.0505965208853394,0.347330492479565,0.0165349326074422,0.347870921840326,0.0153765942688881,0.216474110702672,0.0106244386861366,0.227089423795692,0.00753034334522942,0.187415949817637,0.00203827746151794,0.196415334451152,0.0019967870646472,missense,"H57R,K80E",0.476166009682027,0.53194515008704
NHERF3_PDZ2 binding CEP164,2,MNGGVQTWTQPRLCYLVKEGGSYGFSLKTVQGKKGVYMTDITPQGVAMRAGVLADDRLIEVNGENVEDASHEEVVEKVKDSGSRVMFLLVDKETDKRHVEQKIQFKRETAS*,2,2,FALSE,FALSE,460,509,499,372,2493,3730,3634,0.262305187889283,0.0740241550035144,0.248851630408533,0.0489638820295614,0.296469030862648,0.016646727575599,0.290267769906143,0.0154152338854449,0.199359948039182,0.0105864816470286,0.213953425873109,0.00728735566687438,0.181146207246871,0.00205205853757763,0.188935054575536,0.00200180476136042,missense,"H57R,K80D",0.410157782160514,0.464058474634891
NHERF3_PDZ2 binding CEP164,2,MNGGVQTWTQPRLCYLVKEGGSYGFSLKTVQGKKGVYMTDITPQGVAMRAGVLADDRLIEVNGENVEDASHEEVVEKVKASGSRVMFLLVDKETDKRHVEQKIQFKRETAS*,2,2,FALSE,FALSE,444.333333333333,440,542,351,3356,5059,4468,0.403064665891438,0.0538775725912743,0.318768144164171,0.0364871995044379,0.371464126673324,0.0167952904416935,0.365280661666889,0.0146793924716014,0.219490507184969,0.00770524072036889,0.224359187867585,0.00543043543640005,0.190390926723168,0.00207037202870385,0.198676143488358,0.00190624923124102,missense,"H57R,K80A",0.496116064999749,0.552462939784775
NHERF3_PDZ2 binding CEP164,2,MNGGVQTWTQPRLCYLVKEGGSYGFSLKTVQGKKGVYMTDITPQGVAMRAGVLADDRLIEVNGENVEDASHEEVVEKVKGSGSRVMFLLVDKETDKRHVEQKIQFKRETAS*,2,2,FALSE,FALSE,1235,1505,1235,965,10063,12891,11594,0.352575686710318,0.0521360015184012,0.345137001990922,0.0347895409895076,0.347724404505349,0.0102764351327267,0.347691297472331,0.0096839564819867,0.21226988235713,0.00745617188332385,0.228283697884923,0.00517777080103216,0.187464507741823,0.00126678630104366,0.196392008634769,0.00125754758821738,missense,"H57R,K80G",0.475960175699807,0.53173345852566
NHERF3_PDZ2 binding CEP164,2,MNGGVQTWTQPRLCYLVKEGGSYGFSLKTVQGKKGVYMTDITPQGVAMRAGVLADDRLIEVNGENVEDASHEEVVEKVKVSGSRVMFLLVDKETDKRHVEQKIQFKRETAS*,2,2,FALSE,FALSE,1316,1424,1420,1104,13888,16858,18303,0.40310153473773,0.0522038440859418,0.358496905254987,0.0341987145308358,0.428200476770356,0.00950517366003469,0.422601862426771,0.00902027516108376,0.219495779941741,0.00746587431216105,0.230272068960189,0.00508983736186691,0.197384872595044,0.00117171213811556,0.206119809504764,0.00117136268579667,missense,"H57R,K80V",0.5618012008737,0.620017329116802
NHERF3_PDZ2 binding CEP164,2,MNGGVQTWTQPRLCYLVKEGGSYGFSLKTVQGKKGVYMTDITPQGVAMRAGVLADDRLIEVNGENVEDASHEEVVEKVK*SGSRVMFLLVDKETDKRHVEQKIQFKRETAS*,2,2,FALSE,TRUE,377.666666666667,425,407,301,27,19,22,-0.979716928152815,0.116376612180912,-1.16605237302859,0.110092343532464,-1.14013405740847,0.0856506294683488,-1.10696827412925,0.0584549866963908,0.0217335457376753,0.0166434708905236,0.00337149731389674,0.0163851808775377,0.00405472671358223,0.0105582376266586,0.00749156909359519,0.00759089817019131,stop,"H57R,K80*",-1.19095381675559,-1.18261721352634
NHERF3_PDZ2 binding CEP164,2,MNGGVQTWTQPRLCYLVKEGGSYGFSLKTVQGKKGVYMTDITPQGVAMRAGVLADDRLIEVNGENVEDASHEEVVEKVKYSGSRVMFLLVDKETDKRHVEQKIQFKRETAS*,2,2,FALSE,FALSE,513.666666666667,571,512,458,1730,2304,1909,0.13816085685935,0.074336721563108,0.116633573265129,0.0499443083371488,0.0462119520036493,0.0165077412942591,0.056766087284298,0.0153365802543229,0.181605585534556,0.0106311830035852,0.194275247427098,0.00743327373775439,0.150296770147017,0.00203492556150564,0.158612791317537,0.00199159089016985,missense,"H57R,K80Y",0.142585059564193,0.188871225093544
NHERF3_PDZ2 binding CEP164,2,MNGGVQTWTQPRLCYLVKEGGSYGFSLKTVQGKKGVYMTDITPQGVAMRAGVLADDRLIEVNGENVEDASHEEVVEKVKWSGSRVMFLLVDKETDKRHVEQKIQFKRETAS*,2,2,FALSE,FALSE,444,469,515,348,1570,1947,1571,0.161607078826884,0.0771065062999787,0.0842622921715965,0.0509945036049839,0.0671507444492045,0.0188587753687943,0.0738286136376863,0.0172401661286268,0.18495872071779,0.0110273006665522,0.189457389264248,0.00758957561005614,0.152877915757128,0.00232473985220489,0.160828511607536,0.00223878838942012,missense,"H57R,K80W",0.162137238287211,0.208979815510085
NHERF3_PDZ2 binding CEP164,2,MNGGVQTWTQPRLCYLVKEGGSYGFSLKTVQGKKGVYMTDITPQGVAMRAGVLADDRLIEVNGENVEDASHEEVVEKVKCSGSRVMFLLVDKETDKRHVEQKIQFKRETAS*,2,2,FALSE,FALSE,354,400,410,252,2407,2845,2407,0.335764230182084,0.0741992720701371,0.264824883310433,0.0494774576803596,0.286318923227866,0.0202740626168142,0.286385362275556,0.0181878423649824,0.209865610724613,0.0106115258182427,0.216330745036299,0.00736379177189876,0.179894993461177,0.00249920370807294,0.188430889530866,0.00236185254895623,missense,"H57R,K80C",0.405708878973691,0.459482965518797
NHERF3_PDZ2 binding CEP164,2,MNGGVQTWTQPRLCYLVKEGGSYGFSLKTVQGKKGVYMTDITPQGVAMRAGVLADDRLIEVNGENVEDASHEEVVEKVKFSGSRVMFLLVDKETDKRHVEQKIQFKRETAS*,2,2,FALSE,FALSE,406,448,440,330,1649,1887,1899,0.192957178230476,0.0754752289807424,0.0992222734812581,0.0511316347412763,0.140981939480828,0.0186090362552421,0.138994374904844,0.0170356573334285,0.189442220083002,0.0107940053671937,0.191683901951855,0.00760998500820316,0.16197916003569,0.00229395426519961,0.169290863340353,0.00221223110958835,missense,"H57R,K80F",0.236811561686215,0.285779204730844
NHERF3_PDZ2 binding CEP164,2,MNGGVQTWTQPRLCYLVKEGGSYGFSLKTVQGKKGVYMTDITPQGVAMRAGVLADDSLIEVNGENVEDASHEEVVEKVKNSGSRVMFLLVDKETDKRHVEQKIQFKRETAS*,2,2,FALSE,FALSE,89,113,101,53,26,32,24,-0.55043746997618,0.102377959272054,-0.582806544473787,0.0980826807550017,-0.532589280657635,0.0959671740881946,-0.555070607677443,0.0569860706834849,0.0831264668080689,0.0146414692182895,0.0901767018386037,0.0145977677789245,0.0789473709543464,0.0118299682637651,0.0791603731284192,0.00740014640537703,missense,"H57S,K80N",-0.558526848568719,-0.532192774807744
NHERF3_PDZ2 binding CEP164,2,MNGGVQTWTQPRLCYLVKEGGSYGFSLKTVQGKKGVYMTDITPQGVAMRAGVLADDSLIEVNGENVEDASHEEVVEKVKTSGSRVMFLLVDKETDKRHVEQKIQFKRETAS*,2,2,FALSE,FALSE,130.333333333333,160,119,112,4,5,2,-0.850277916204048,0.176912797577866,-0.859356787220045,0.203956310145938,-1.14964027864852,0.401314478035189,-0.883670987525856,0.126796371432236,0.0402451211057438,0.025300985666012,0.0490173840901518,0.0303550721660396,0.00288288543924495,0.0494704317810037,0.0364887010763664,0.0164656327592884,missense,"H57S,K80T",-0.935074448975601,-0.919456085775708
NHERF3_PDZ2 binding CEP164,2,MNGGVQTWTQPRLCYLVKEGGSYGFSLKTVQGKKGVYMTDITPQGVAMRAGVLADDSLIEVNGENVEDASHEEVVEKVKRSGSRVMFLLVDKETDKRHVEQKIQFKRETAS*,2,2,FALSE,FALSE,459.666666666667,534,503,342,210,256,156,-0.403918326419128,0.0513904217204494,-0.463950282507475,0.0428847545278905,-0.585757935701269,0.0357059537559479,-0.506610587605172,0.0242055018622453,0.104080738074407,0.0073495436233047,0.107866227633572,0.00638259153436121,0.0723932183728062,0.00440150815915594,0.0854533362866289,0.00314329897548373,missense,"H57S,K80R",-0.502995858974913,-0.475081496265038
NHERF3_PDZ2 binding CEP164,2,MNGGVQTWTQPRLCYLVKEGGSYGFSLKTVQGKKGVYMTDITPQGVAMRAGVLADDSLIEVNGENVEDASHEEVVEKVKSSGSRVMFLLVDKETDKRHVEQKIQFKRETAS*,2,2,FALSE,FALSE,427.666666666667,421,494,368,61,95,63,-0.713769490352136,0.0654320130253821,-0.740080133454599,0.0562073789190187,-0.822618417684082,0.0540540439659322,-0.764849922064897,0.0334759043261256,0.0597677207879344,0.00935768608217761,0.0667694773212126,0.0083654143484451,0.0431951929915267,0.00666329534781835,0.0519186696618091,0.00434714290868834,missense,"H57S,K80S",-0.798915789944978,-0.779422652934335
NHERF3_PDZ2 binding CEP164,2,MNGGVQTWTQPRLCYLVKEGGSYGFSLKTVQGKKGVYMTDITPQGVAMRAGVLADDSLIEVNGENVEDASHEEVVEKVKMSGSRVMFLLVDKETDKRHVEQKIQFKRETAS*,2,2,FALSE,FALSE,207,158,291,172,113,121,171,-0.302698899836733,0.0835090020192149,-0.547650213596843,0.0655658500908678,-0.372191406333001,0.0379685586389588,-0.401031886850455,0.0305754403478714,0.11855652103723,0.0119429464233144,0.0954090624363179,0.00975824729184369,0.0987197752255401,0.00468042169614162,0.099163666434042,0.0039704919512672,missense,"H57S,K80M",-0.382011803991153,-0.350654503086184
NHERF3_PDZ2 binding CEP164,2,MNGGVQTWTQPRLCYLVKEGGSYGFSLKTVQGKKGVYMTDITPQGVAMRAGVLADDSLIEVNGENVEDASHEEVVEKVKISGSRVMFLLVDKETDKRHVEQKIQFKRETAS*,2,2,FALSE,FALSE,227.333333333333,203,271,208,12,11,0,-0.718440964270264,0.120218108943903,-1.09444024078245,0.134899624579633,,,-0.884874019325214,0.089750531473449,0.0590996351759272,0.0171928582489688,0.0140296203243601,0.020077279474003,,,0.0363324767334912,0.0116549020646269,missense,"H57S,K80I",-0.936453019315265,-0.920873887173363
NHERF3_PDZ2 binding CEP164,2,MNGGVQTWTQPRLCYLVKEGGSYGFSLKTVQGKKGVYMTDITPQGVAMRAGVLADDSLIEVNGENVEDASHEEVVEKVKQSGSRVMFLLVDKETDKRHVEQKIQFKRETAS*,2,2,FALSE,FALSE,73,106,61,52,26,25,11,-0.472890216043729,0.111465644622506,-0.499185170642534,0.109949207729526,-0.785148741558745,0.1295681117295,-0.566148092903087,0.0669990194006008,0.0942168005037981,0.0159411343636999,0.102622175261097,0.0163638777973603,0.0478141169478467,0.0159719890089428,0.0777218634805356,0.0087004165515281,missense,"H57S,K80Q",-0.571220688065141,-0.545247852856226
NHERF3_PDZ2 binding CEP164,2,MNGGVQTWTQPRLCYLVKEGGSYGFSLKTVQGKKGVYMTDITPQGVAMRAGVLADDSLIEVNGENVEDASHEEVVEKVKHSGSRVMFLLVDKETDKRHVEQKIQFKRETAS*,2,2,FALSE,FALSE,125.333333333333,147,109,120,6,9,14,-1.02221019716158,0.154597810065319,-0.971844735186721,0.150534301925489,-0.965641751257485,0.10953366374626,-0.981236926724493,0.0768504662149436,0.0156564184477764,0.0221096327117765,0.0322756624150788,0.0224042080146625,0.0255645655063793,0.0135023228332361,0.0238188990424938,0.00997971424404385,missense,"H57S,K80H",-1.04687657258738,-1.03443985015599
NHERF3_PDZ2 binding CEP164,2,MNGGVQTWTQPRLCYLVKEGGSYGFSLKTVQGKKGVYMTDITPQGVAMRAGVLADDSLIEVNGENVEDASHEEVVEKVKPSGSRVMFLLVDKETDKRHVEQKIQFKRETAS*,2,2,FALSE,FALSE,34.3333333333333,27,37,39,0,3,1,,,-0.991601675734411,0.253839794659656,-0.985009123333276,0.406997061930398,-0.989755420335562,0.215382477381184,,,0.0293352122977171,0.0377792934182479,0.0231771304361481,0.0501709295061396,0.0227126971387811,0.0279693238480379,missense,"H57S,K80P",-1.05663802913168,-1.04447909612949
NHERF3_PDZ2 binding CEP164,2,MNGGVQTWTQPRLCYLVKEGGSYGFSLKTVQGKKGVYMTDITPQGVAMRAGVLADDSLIEVNGENVEDASHEEVVEKVKLSGSRVMFLLVDKETDKRHVEQKIQFKRETAS*,2,2,FALSE,FALSE,380,444,453,243,43,37,40,-0.814689165716486,0.0765671302486439,-0.938814544479088,0.0860369499513155,-0.890190354788765,0.0653360153667442,-0.878503796771022,0.0430361284650079,0.0453348064099444,0.0109501624044805,0.0371915869180806,0.0128049866309573,0.0348655336151351,0.00805403509703359,0.0371597065980959,0.00558862275538449,missense,"H57S,K80L",-0.929153295505009,-0.913366429394169
NHERF3_PDZ2 binding CEP164,2,MNGGVQTWTQPRLCYLVKEGGSYGFSLKTVQGKKGVYMTDITPQGVAMRAGVLADDSLIEVNGENVEDASHEEVVEKVKESGSRVMFLLVDKETDKRHVEQKIQFKRETAS*,2,2,FALSE,FALSE,306.333333333333,326,311,282,40,39,49,-0.800990498165412,0.103750636504915,-0.888948462817638,0.0898861810271438,-0.887951233872147,0.0589113694074267,-0.872192251657829,0.0445078315801541,0.0472939060121122,0.0148377811158355,0.0446132180820678,0.0133778724956159,0.0351415522604063,0.00726206264888371,0.0379793166768673,0.00577973645012967,missense,"H57S,K80E",-0.92192081096458,-0.90592812436547
NHERF3_PDZ2 binding CEP164,2,MNGGVQTWTQPRLCYLVKEGGSYGFSLKTVQGKKGVYMTDITPQGVAMRAGVLADDSLIEVNGENVEDASHEEVVEKVKDSGSRVMFLLVDKETDKRHVEQKIQFKRETAS*,2,2,FALSE,FALSE,193.333333333333,205,218,157,5,4,12,-1.17115386988927,0.146359740670335,-1.1737317270525,0.216831759272084,-1.06734920308591,0.116952650641899,-1.11774225748107,0.0841964886115162,-0.00564459414328719,0.0209314744409688,0.002228569471078,0.0322713413273844,0.0130269875402627,0.0144168686699618,0.00609247185428191,0.010933660367716,missense,"H57S,K80D",-1.20329986936765,-1.19531460744616
NHERF3_PDZ2 binding CEP164,2,MNGGVQTWTQPRLCYLVKEGGSYGFSLKTVQGKKGVYMTDITPQGVAMRAGVLADDSLIEVNGENVEDASHEEVVEKVKASGSRVMFLLVDKETDKRHVEQKIQFKRETAS*,2,2,FALSE,FALSE,220.333333333333,224,250,187,75,179,162,-0.472769774691885,0.0671140653794566,-0.394239924460777,0.0521933759445406,-0.409272274312735,0.0381542160293414,-0.415995392665944,0.0279942828048924,0.0942340252888804,0.00959824291629352,0.118241307216615,0.00776800527648358,0.0941487800330592,0.00470330786588693,0.0972205225667036,0.00363530576481333,missense,"H57S,K80A",-0.399158686813066,-0.368289348208603
NHERF3_PDZ2 binding CEP164,2,MNGGVQTWTQPRLCYLVKEGGSYGFSLKTVQGKKGVYMTDITPQGVAMRAGVLADDSLIEVNGENVEDASHEEVVEKVKGSGSRVMFLLVDKETDKRHVEQKIQFKRETAS*,2,2,FALSE,FALSE,657.666666666667,781,689,503,31,46,61,-1.06203176647024,0.0824379609553136,-1.04239717015547,0.072136535175887,-0.939905995286157,0.0525867651128267,-0.993643144268562,0.0377713040364335,0.00996138129913304,0.0117897726847467,0.0217752554728572,0.0107361705529253,0.0287370375446308,0.00648242243547876,0.0222078417251189,0.00490493863569052,missense,"H57S,K80G",-1.06109302434103,-1.04906087063358
NHERF3_PDZ2 binding CEP164,2,MNGGVQTWTQPRLCYLVKEGGSYGFSLKTVQGKKGVYMTDITPQGVAMRAGVLADDSLIEVNGENVEDASHEEVVEKVKVSGSRVMFLLVDKETDKRHVEQKIQFKRETAS*,2,2,FALSE,FALSE,659.666666666667,708,785,486,29,48,33,-0.973707309465076,0.0823633575362662,-1.06170917842026,0.0748879957246918,-1.09212731568737,0.07030434634273,-1.04879661661385,0.0435177588327695,0.0225930046256608,0.011779103360301,0.0189010251824122,0.0111456738600856,0.00997256514535119,0.00866648615989159,0.0150456744581921,0.00565116672783184,missense,"H57S,K80V",-1.12429413103271,-1.11406054081555
NHERF3_PDZ2 binding CEP164,2,MNGGVQTWTQPRLCYLVKEGGSYGFSLKTVQGKKGVYMTDITPQGVAMRAGVLADDSLIEVNGENVEDASHEEVVEKVK*SGSRVMFLLVDKETDKRHVEQKIQFKRETAS*,2,2,FALSE,TRUE,131,134,130,129,1,3,1,-0.854810499201259,0.314754612184141,-1.27038687282698,0.246416043915085,-1.77423155558458,0.394539917692413,-1.24134607222103,0.174112443399549,0.039596898823283,0.0450142784479852,-0.0121567364952041,0.0366744073304729,-0.0741110977032374,0.0486353250414601,-0.00995857911954603,0.0226100441160614,stop,"H57S,K80*",-1.34493914520458,-1.34098462330722
NHERF3_PDZ2 binding CEP164,2,MNGGVQTWTQPRLCYLVKEGGSYGFSLKTVQGKKGVYMTDITPQGVAMRAGVLADDSLIEVNGENVEDASHEEVVEKVKYSGSRVMFLLVDKETDKRHVEQKIQFKRETAS*,2,2,FALSE,FALSE,206.666666666667,229,258,133,5,0,1,-1.22640919006442,0.177237570119912,,,-1.81193890879203,0.394428176205282,-1.32477625240142,0.161665857789319,-0.0135468718917751,0.0253474326474826,,,-0.0787593203480429,0.0486215505580593,-0.0207927275448881,0.0209937446474712,missense,"H57S,K80Y",-1.44054291219636,-1.43930906172149
NHERF3_PDZ2 binding CEP164,2,MNGGVQTWTQPRLCYLVKEGGSYGFSLKTVQGKKGVYMTDITPQGVAMRAGVLADDSLIEVNGENVEDASHEEVVEKVKWSGSRVMFLLVDKETDKRHVEQKIQFKRETAS*,2,2,FALSE,FALSE,293,318,380,181,2,13,2,-1.43745421908473,0.233584804741536,-1.20984018399178,0.128255400624514,-1.56779211039641,0.2796566735551,-1.30503032555838,0.104310183806394,-0.0437292404215353,0.0334058693179764,-0.00314549723669824,0.0190884113311116,-0.0486631035513938,0.0344735541537001,-0.0182285439155234,0.0135456019774813,missense,"H57S,K80W",-1.4179157887159,-1.41603802043147
NHERF3_PDZ2 binding CEP164,2,MNGGVQTWTQPRLCYLVKEGGSYGFSLKTVQGKKGVYMTDITPQGVAMRAGVLADDSLIEVNGENVEDASHEEVVEKVKCSGSRVMFLLVDKETDKRHVEQKIQFKRETAS*,2,2,FALSE,FALSE,205.333333333333,258,229,129,16,19,7,-0.904979541162348,0.124883533349732,-1.00161146348578,0.109036034483215,-1.164796872728,0.152007982545532,-1.00613527841157,0.0722610869079151,0.0324220294587511,0.0178600786967479,0.0278454430949786,0.0162279690835184,0.00101451712840656,0.0187381740312578,0.0205856273758028,0.00938374266055896,missense,"H57S,K80C",-1.07540792908241,-1.06378314585283
NHERF3_PDZ2 binding CEP164,2,MNGGVQTWTQPRLCYLVKEGGSYGFSLKTVQGKKGVYMTDITPQGVAMRAGVLADDSLIEVNGENVEDASHEEVVEKVKFSGSRVMFLLVDKETDKRHVEQKIQFKRETAS*,2,2,FALSE,FALSE,124.333333333333,124,153,96,4,5,4,-1.03095297399393,0.171595970181318,-1.25892992587672,0.191766957119115,-1.16235279510119,0.201159228161655,-1.14096699342024,0.107916365678623,0.0144060800079068,0.0245406055488556,-0.0104515847829143,0.0285409155433699,0.00131580098962303,0.0247970965877237,0.00307653402746347,0.0140138966589507,missense,"H57S,K80F",-1.22991340703919,-1.22268550744423
NHERF3_PDZ2 binding CEP164,2,MNGGVQTWTQPRLCYLVKEGGSYGFSLKTVQGKKGVYMTDITPQGVAMRAGVLADDMLIEVNGENVEDASHEEVVEKVKNSGSRVMFLLVDKETDKRHVEQKIQFKRETAS*,2,2,FALSE,FALSE,121.666666666667,145,101,119,619,507,717,0.237275848860373,0.127818192774114,0.162816921091735,0.0864729658781628,0.155077677343197,0.030742143726954,0.159918851932241,0.0282497791971899,0.195780405141945,0.0182797757285481,0.201148772718583,0.0128698794254756,0.163716755553642,0.00378961439789555,0.172008092157878,0.00366848423608483,missense,"H57M,K80N",0.260789201694026,0.310439195256847
NHERF3_PDZ2 binding CEP164,2,MNGGVQTWTQPRLCYLVKEGGSYGFSLKTVQGKKGVYMTDITPQGVAMRAGVLADDMLIEVNGENVEDASHEEVVEKVKTSGSRVMFLLVDKETDKRHVEQKIQFKRETAS*,2,2,FALSE,FALSE,125,134,126,115,241,275,337,-0.0035416316553533,0.0935208128761637,-0.0829746554871355,0.0670650062679558,-0.0570180707781509,0.0347946360684023,-0.0567228618307957,0.0293273745235693,0.161340162796154,0.0133747743433437,0.164567305641062,0.00998136857654976,0.13757150335679,0.00428916912839564,0.143875245303728,0.00380841954106925,missense,"H57M,K80T",0.0125365444599172,0.0551218173391758
NHERF3_PDZ2 binding CEP164,2,MNGGVQTWTQPRLCYLVKEGGSYGFSLKTVQGKKGVYMTDITPQGVAMRAGVLADDMLIEVNGENVEDASHEEVVEKVKRSGSRVMFLLVDKETDKRHVEQKIQFKRETAS*,2,2,FALSE,FALSE,359.333333333333,396,391,291,1681,2462,1695,0.249914701516666,0.07472626366465,0.209339618640351,0.0498243236643859,0.141727821417416,0.019820921123414,0.156632167161187,0.0178820027428692,0.197587936503552,0.0106868929310882,0.208072803852685,0.00741541626917237,0.162071105638154,0.0024433445089577,0.171581287007033,0.00232213656304849,missense,"H57M,K80R",0.257022945354319,0.306565759604905
NHERF3_PDZ2 binding CEP164,2,MNGGVQTWTQPRLCYLVKEGGSYGFSLKTVQGKKGVYMTDITPQGVAMRAGVLADDMLIEVNGENVEDASHEEVVEKVKSSGSRVMFLLVDKETDKRHVEQKIQFKRETAS*,2,2,FALSE,FALSE,395.666666666667,475,427,285,1648,1907,1700,0.171924614038137,0.0738134904450411,0.12309227834625,0.0492617554451755,0.151256467856393,0.0198928654142191,0.148754576319824,0.0178953647423157,0.186434271464047,0.0105563536910681,0.195236504564454,0.00733168853905098,0.163245711288896,0.00245221315269001,0.170558312008958,0.00232387173711799,missense,"H57M,K80S",0.247995907924627,0.297281832687095
NHERF3_PDZ2 binding CEP164,2,MNGGVQTWTQPRLCYLVKEGGSYGFSLKTVQGKKGVYMTDITPQGVAMRAGVLADDMLIEVNGENVEDASHEEVVEKVKMSGSRVMFLLVDKETDKRHVEQKIQFKRETAS*,2,2,FALSE,FALSE,141,118,173,132,1847,1906,1922,0.597744808941385,0.127969840528058,0.385774469861539,0.0830865732612044,0.414657829201206,0.0271782189451417,0.419143258311651,0.02532066364709,0.247332469870545,0.0183014634622867,0.234331822941584,0.0123658783862492,0.195715457063405,0.003350285872659,0.205670679103191,0.00328811261809067,missense,"H57M,K80M",0.557837939842454,0.615941282456214
NHERF3_PDZ2 binding CEP164,2,MNGGVQTWTQPRLCYLVKEGGSYGFSLKTVQGKKGVYMTDITPQGVAMRAGVLADDMLIEVNGENVEDASHEEVVEKVKISGSRVMFLLVDKETDKRHVEQKIQFKRETAS*,2,2,FALSE,FALSE,56.3333333333333,57,67,45,43,83,78,-0.243591798959238,0.137196164666185,-0.234053214757146,0.0978185661198373,-0.211450484220781,0.0624501548607042,-0.221279791888374,0.0491445998168827,0.127009656890236,0.0196209558786903,0.142082095126609,0.0145584592681715,0.118534467336077,0.00769829222428075,0.122506069295627,0.00638186190619376,missense,"H57M,K80I",-0.176031457719778,-0.138812412457574
NHERF3_PDZ2 binding CEP164,2,MNGGVQTWTQPRLCYLVKEGGSYGFSLKTVQGKKGVYMTDITPQGVAMRAGVLADDMLIEVNGENVEDASHEEVVEKVKQSGSRVMFLLVDKETDKRHVEQKIQFKRETAS*,2,2,FALSE,FALSE,34.6666666666667,49,36,19,174,158,95,0.186188760886178,0.133024641003214,0.124721043405314,0.0982173535514185,0.100207733378265,0.0784343657010595,0.123137599111324,0.0556652412614403,0.188474242454734,0.0190243700926573,0.19547891570081,0.01461781129928,0.156952883407702,0.00966868167004015,0.167231720448381,0.00722862499703237,missense,"H57M,K80Q",0.218641068767143,0.267091619835452
NHERF3_PDZ2 binding CEP164,2,MNGGVQTWTQPRLCYLVKEGGSYGFSLKTVQGKKGVYMTDITPQGVAMRAGVLADDMLIEVNGENVEDASHEEVVEKVKHSGSRVMFLLVDKETDKRHVEQKIQFKRETAS*,2,2,FALSE,FALSE,66.6666666666667,84,64,52,267,142,191,0.155447387266039,0.129949721900754,-0.06875354558287,0.0937394494814766,0.00947834393272273,0.0496837240769247,0.00903009158666255,0.0415898533238793,0.184077799325885,0.0185846139800378,0.16668385117533,0.0139513592483558,0.14576858202622,0.00612456170185367,0.152413849142159,0.0054008111084602,missense,"H57M,K80H",0.0878837392514479,0.132613226381715
NHERF3_PDZ2 binding CEP164,2,MNGGVQTWTQPRLCYLVKEGGSYGFSLKTVQGKKGVYMTDITPQGVAMRAGVLADDMLIEVNGENVEDASHEEVVEKVKPSGSRVMFLLVDKETDKRHVEQKIQFKRETAS*,2,2,FALSE,FALSE,6.33333333333333,5,8,6,0,1,0,,,-0.884588907793689,0.428682230452294,,,-0.884588907793689,0.428682230452294,,,0.0452620560967833,0.0638013113316632,,,0.0363695009931012,0.0556681874830496,missense,"H57M,K80P",-0.9361263061718,-0.920537876497586
NHERF3_PDZ2 binding CEP164,2,MNGGVQTWTQPRLCYLVKEGGSYGFSLKTVQGKKGVYMTDITPQGVAMRAGVLADDMLIEVNGENVEDASHEEVVEKVKLSGSRVMFLLVDKETDKRHVEQKIQFKRETAS*,2,2,FALSE,FALSE,116.333333333333,122,116,111,388,515,480,0.13404889372581,0.09374043426728,0.12355878108979,0.0677981875079645,0.0511212607033511,0.0334846059889059,0.0717191841050672,0.0285919763673915,0.181017517730953,0.0134061832506962,0.195305934749947,0.0100904888554729,0.150901945475626,0.00412768042757408,0.160554583484646,0.00371292157188681,missense,"H57M,K80L",0.159720014578883,0.206493802969769
NHERF3_PDZ2 binding CEP164,2,MNGGVQTWTQPRLCYLVKEGGSYGFSLKTVQGKKGVYMTDITPQGVAMRAGVLADDMLIEVNGENVEDASHEEVVEKVKESGSRVMFLLVDKETDKRHVEQKIQFKRETAS*,2,2,FALSE,FALSE,136.666666666667,126,153,131,464,778,718,0.196278649327358,0.128292944419628,0.166475241268167,0.0842113017541601,0.127224112710878,0.0296441711207198,0.134487186299736,0.0273208233495382,0.189917236553053,0.0183476718035778,0.201693245075837,0.0125332731314593,0.160283219151599,0.00365426623109116,0.168705564948054,0.0035478510849603,missense,"H57M,K80E",0.231646713566996,0.280467376475574
NHERF3_PDZ2 binding CEP164,2,MNGGVQTWTQPRLCYLVKEGGSYGFSLKTVQGKKGVYMTDITPQGVAMRAGVLADDMLIEVNGENVEDASHEEVVEKVKDSGSRVMFLLVDKETDKRHVEQKIQFKRETAS*,2,2,FALSE,FALSE,119.666666666667,141,133,85,365,340,358,0.0984902319698451,0.128214996104483,-0.0285763404192238,0.0863007217335049,0.0497382985638007,0.0380783063242053,0.0412056013540248,0.0336189319939584,0.175932135533013,0.0183365241125618,0.172663474758928,0.0128442441144743,0.150731466367782,0.00469395040161642,0.156592124290635,0.00436571631916019,missense,"H57M,K80D",0.124754089189441,0.170532824801957
NHERF3_PDZ2 binding CEP164,2,MNGGVQTWTQPRLCYLVKEGGSYGFSLKTVQGKKGVYMTDITPQGVAMRAGVLADDMLIEVNGENVEDASHEEVVEKVKASGSRVMFLLVDKETDKRHVEQKIQFKRETAS*,2,2,FALSE,FALSE,140,126,176,118,459,1111,1018,0.18883725059682,0.0933454179877573,0.239186226239021,0.0629257847356947,0.260451907026496,0.0297349873323028,0.251382051090615,0.0258343741888881,0.188853013245333,0.0133496904397584,0.212514911708631,0.00936532307036705,0.176706340844822,0.00366546123512323,0.183885399302556,0.00335482248549681,missense,"H57M,K80A",0.365598113310349,0.418230736319988
NHERF3_PDZ2 binding CEP164,2,MNGGVQTWTQPRLCYLVKEGGSYGFSLKTVQGKKGVYMTDITPQGVAMRAGVLADDMLIEVNGENVEDASHEEVVEKVKGSGSRVMFLLVDKETDKRHVEQKIQFKRETAS*,2,2,FALSE,FALSE,279,310,313,214,913,1247,1045,0.123107489559216,0.0904972799870578,0.0671243684853655,0.0601741324198204,0.0932533049531258,0.0235283500233453,0.0916336732504059,0.021297386565868,0.179452745064559,0.0129423671724927,0.186906730694777,0.00895579122227444,0.156095604152126,0.00290036292846484,0.163140656423107,0.00276565442658268,missense,"H57M,K80G",0.182540295871514,0.229963498915395
NHERF3_PDZ2 binding CEP164,2,MNGGVQTWTQPRLCYLVKEGGSYGFSLKTVQGKKGVYMTDITPQGVAMRAGVLADDMLIEVNGENVEDASHEEVVEKVKVSGSRVMFLLVDKETDKRHVEQKIQFKRETAS*,2,2,FALSE,FALSE,243.333333333333,283,264,183,571,786,713,0.0743362891506379,0.0914917215386944,0.0292907772581364,0.0615448272826884,0.0152738646942936,0.0268854712784486,0.0213614997531043,0.023789804243595,0.172477786444573,0.0130845861175782,0.181275910098046,0.00915979344927202,0.146483001590334,0.00331419857886114,0.154015191798735,0.00308931695493937,missense,"H57M,K80V",0.102014465931842,0.147146082240362
NHERF3_PDZ2 binding CEP164,2,MNGGVQTWTQPRLCYLVKEGGSYGFSLKTVQGKKGVYMTDITPQGVAMRAGVLADDMLIEVNGENVEDASHEEVVEKVK*SGSRVMFLLVDKETDKRHVEQKIQFKRETAS*,2,2,FALSE,TRUE,68.3333333333333,65,76,64,0,2,6,,,-1.32652879095766,0.301802417064684,-1.06964117441595,0.164828020013495,-1.12866035517056,0.144659752377974,,,-0.0205124082328293,0.0449176303656823,0.0127444539723687,0.0203185127025508,0.00467466009078599,0.0187853511169149,stop,"H57M,K80*",-1.21581106453998,-1.20818184351769
NHERF3_PDZ2 binding CEP164,2,MNGGVQTWTQPRLCYLVKEGGSYGFSLKTVQGKKGVYMTDITPQGVAMRAGVLADDMLIEVNGENVEDASHEEVVEKVKYSGSRVMFLLVDKETDKRHVEQKIQFKRETAS*,2,2,FALSE,FALSE,56.3333333333333,63,48,58,30,43,44,-0.371238735195537,0.139534513889509,-0.325992254365892,0.10917852859919,-0.45453632884971,0.0707652171813003,-0.40956724560177,0.0546402256454676,0.108754373223697,0.0199553722747422,0.128398693126431,0.0162491766606243,0.0885690353573471,0.00872329816301434,0.098055274442375,0.0070955176335132,missense,"H57M,K80Y",-0.391792586526773,-0.360713625025904
NHERF3_PDZ2 binding CEP164,2,MNGGVQTWTQPRLCYLVKEGGSYGFSLKTVQGKKGVYMTDITPQGVAMRAGVLADDMLIEVNGENVEDASHEEVVEKVKWSGSRVMFLLVDKETDKRHVEQKIQFKRETAS*,2,2,FALSE,FALSE,94.6666666666667,96,116,72,27,52,33,-0.517332133400592,0.139050253320998,-0.522363707953648,0.101304644208303,-0.602778201028629,0.076771789861866,-0.564340754853562,0.05600440648293,0.0878609894521912,0.0198861162917366,0.0991724846274574,0.0150772966205245,0.0702951134679094,0.00946373430547894,0.0779565623465932,0.00727266860741879,missense,"H57M,K80W",-0.569149635055444,-0.54311786226577
NHERF3_PDZ2 binding CEP164,2,MNGGVQTWTQPRLCYLVKEGGSYGFSLKTVQGKKGVYMTDITPQGVAMRAGVLADDMLIEVNGENVEDASHEEVVEKVKCSGSRVMFLLVDKETDKRHVEQKIQFKRETAS*,2,2,FALSE,FALSE,94.6666666666667,90,125,69,283,327,284,0.152452509880157,0.129651613335886,-0.0220386355543652,0.0866380016090718,0.0429679020013436,0.0423865583402739,0.0401023476461132,0.0365315271383536,0.183649490289744,0.0185419803174092,0.173636489532685,0.0128944418992629,0.149896872901548,0.00522503287962661,0.156448857017372,0.00474394261603594,missense,"H57M,K80C",0.123489855908439,0.169232614242368
NHERF3_PDZ2 binding CEP164,2,MNGGVQTWTQPRLCYLVKEGGSYGFSLKTVQGKKGVYMTDITPQGVAMRAGVLADDMLIEVNGENVEDASHEEVVEKVKFSGSRVMFLLVDKETDKRHVEQKIQFKRETAS*,2,2,FALSE,FALSE,50.3333333333333,43,73,35,77,87,31,-0.00375582867934386,0.13591184727161,-0.245029582893542,0.0968346832529336,-0.40896911111726,0.0863463164880295,-0.275300064044086,0.0582315162184927,0.161309529648593,0.019437280664485,0.140448468558924,0.0144120267532548,0.0941861512593695,0.0106439956521765,0.115491058118054,0.00756187854778375,missense,"H57M,K80F",-0.237934015053837,-0.202476579443815
NHERF3_PDZ2 binding CEP164,2,MNGGVQTWTQPRLCYLVKEGGSYGFSLKTVQGKKGVYMTDITPQGVAMRAGVLADDILIEVNGENVEDASHEEVVEKVKNSGSRVMFLLVDKETDKRHVEQKIQFKRETAS*,2,2,FALSE,FALSE,92.3333333333333,129,78,70,216,145,335,-0.0223830477663801,0.128978062841713,-0.11893347570109,0.0923948019121143,0.0873216130622293,0.0411803719059585,0.0472200451814398,0.036109388407419,0.158645578766739,0.0184456532476227,0.159215509553855,0.0137512336725564,0.155364398638507,0.00507634508743402,0.157373153133929,0.00468912415996715,missense,"H57I,K80N",0.131646121365545,0.177620988946229
NHERF3_PDZ2 binding CEP164,2,MNGGVQTWTQPRLCYLVKEGGSYGFSLKTVQGKKGVYMTDITPQGVAMRAGVLADDILIEVNGENVEDASHEEVVEKVKTSGSRVMFLLVDKETDKRHVEQKIQFKRETAS*,2,2,FALSE,FALSE,169.666666666667,191,178,140,67,115,154,-0.459028752568433,0.0973397902076358,-0.417399300504074,0.0717293298255778,-0.344546852827238,0.0403935196877935,-0.373296397736827,0.0330991224126431,0.0961991821827947,0.0139209411105041,0.114794468378377,0.0106755656724673,0.102127546619731,0.00497934903792431,0.102765365544086,0.00429821443741059,missense,"H57I,K80T",-0.350229333512374,-0.317967573903648
NHERF3_PDZ2 binding CEP164,2,MNGGVQTWTQPRLCYLVKEGGSYGFSLKTVQGKKGVYMTDITPQGVAMRAGVLADDILIEVNGENVEDASHEEVVEKVKRSGSRVMFLLVDKETDKRHVEQKIQFKRETAS*,2,2,FALSE,FALSE,276,297,337,194,694,700,973,0.0817965916470589,0.0755205215922065,-0.100172760964387,0.0533381579711504,0.0961693060087477,0.0248150413629034,0.0629096275755506,0.0215626710617638,0.173544713253206,0.0108004828393106,0.162007690140528,0.0079383846141332,0.156455062480173,0.00305897463978026,0.159410584480977,0.0028001039698686,missense,"H57I,K80R",0.149625025116702,0.196111532470405
NHERF3_PDZ2 binding CEP164,2,MNGGVQTWTQPRLCYLVKEGGSYGFSLKTVQGKKGVYMTDITPQGVAMRAGVLADDILIEVNGENVEDASHEEVVEKVKSSGSRVMFLLVDKETDKRHVEQKIQFKRETAS*,2,2,FALSE,FALSE,221,219,265,179,286,543,300,-0.115248838550248,0.0778648771183537,-0.0954870155035457,0.053267584003625,-0.221352955489344,0.0317914342775287,-0.180299003859675,0.0257616876971427,0.145364481674532,0.0111357582200358,0.162705075485036,0.00792788100247371,0.117313779929649,0.00391896147965247,0.127827787876725,0.0033453835002473,missense,"H57I,K80S",-0.129071020844725,-0.0905155855780932
NHERF3_PDZ2 binding CEP164,2,MNGGVQTWTQPRLCYLVKEGGSYGFSLKTVQGKKGVYMTDITPQGVAMRAGVLADDILIEVNGENVEDASHEEVVEKVKMSGSRVMFLLVDKETDKRHVEQKIQFKRETAS*,2,2,FALSE,FALSE,91,96,94,83,326,581,791,0.173791068920102,0.129306653533129,0.221830979426193,0.0865732239642625,0.289963453531502,0.0351764026385251,0.273947229344602,0.0316008036728801,0.186701200419224,0.0184926462774505,0.20993190866702,0.0128848009615467,0.180344258308641,0.00433622987027567,0.186815687717605,0.0041036444678868,missense,"H57I,K80M",0.39145585494842,0.444824332003756
NHERF3_PDZ2 binding CEP164,2,MNGGVQTWTQPRLCYLVKEGGSYGFSLKTVQGKKGVYMTDITPQGVAMRAGVLADDILIEVNGENVEDASHEEVVEKVKISGSRVMFLLVDKETDKRHVEQKIQFKRETAS*,2,2,FALSE,FALSE,104.666666666667,117,105,92,24,33,50,-0.604895060382238,0.139812081671173,-0.623083270219946,0.11040071167925,-0.552650962419898,0.0635521550949915,-0.574844829669593,0.0512452027473243,0.0753382754893328,0.0199950683202593,0.0841822664825138,0.0164310756936515,0.0764743476438214,0.00783413688077026,0.0765925151231339,0.00665464381655166,missense,"H57I,K80I",-0.581186395841586,-0.555497162599469
NHERF3_PDZ2 binding CEP164,2,MNGGVQTWTQPRLCYLVKEGGSYGFSLKTVQGKKGVYMTDITPQGVAMRAGVLADDILIEVNGENVEDASHEEVVEKVKQSGSRVMFLLVDKETDKRHVEQKIQFKRETAS*,2,2,FALSE,FALSE,50.3333333333333,31,86,34,104,169,138,0.170421406274774,0.137497054804173,-0.103184375176682,0.0909771064194534,0.0388567776345963,0.0604393661976692,0.0160569195032017,0.047273646785182,0.186219291888829,0.0196639873448844,0.161559467838972,0.0135402362831723,0.149390090543423,0.00745042032125918,0.153326345033244,0.00613890207081452,missense,"H57I,K80Q",0.0959358759886772,0.140894509093002
NHERF3_PDZ2 binding CEP164,2,MNGGVQTWTQPRLCYLVKEGGSYGFSLKTVQGKKGVYMTDITPQGVAMRAGVLADDILIEVNGENVEDASHEEVVEKVKHSGSRVMFLLVDKETDKRHVEQKIQFKRETAS*,2,2,FALSE,FALSE,51,51,79,23,18,58,74,-0.454337006856649,0.146519250728757,-0.382436168453147,0.101266634836347,-0.0294891960211247,0.0763538330690421,-0.201235058104796,0.0562878433270734,0.0968701669426744,0.0209542865933793,0.119998074953713,0.0150716396382626,0.140965014917456,0.00941221235912895,0.125109055654858,0.0073094753940279,missense,"H57I,K80H",-0.153061927342233,-0.115189220128701
NHERF3_PDZ2 binding CEP164,2,MNGGVQTWTQPRLCYLVKEGGSYGFSLKTVQGKKGVYMTDITPQGVAMRAGVLADDILIEVNGENVEDASHEEVVEKVKPSGSRVMFLLVDKETDKRHVEQKIQFKRETAS*,2,2,FALSE,FALSE,40.3333333333333,40,48,33,2,0,2,-0.99653465192553,0.236840622877142,,,-1.19797594347258,0.282961009486661,-1.07952164421752,0.181617360603096,0.0193283778022063,0.0338714965032786,,,-0.00307549966805418,0.0348808829051673,0.0110557572758116,0.0235846241388699,missense,"H57I,K80P",-1.15950235392622,-1.15027071173765
NHERF3_PDZ2 binding CEP164,2,MNGGVQTWTQPRLCYLVKEGGSYGFSLKTVQGKKGVYMTDITPQGVAMRAGVLADDILIEVNGENVEDASHEEVVEKVKLSGSRVMFLLVDKETDKRHVEQKIQFKRETAS*,2,2,FALSE,FALSE,88,80,116,68,68,73,94,-0.227387053220812,0.102836504403938,-0.419560102376424,0.0789518898866558,-0.276908945086262,0.0542655232201507,-0.307522823384684,0.0410107088403217,0.129327160458449,0.0147070475369179,0.114472873539146,0.0117505082997423,0.110465338261568,0.00668936460420335,0.111306647193671,0.00532560406370716,missense,"H57I,K80L",-0.274858508914093,-0.240451862602405
NHERF3_PDZ2 binding CEP164,2,MNGGVQTWTQPRLCYLVKEGGSYGFSLKTVQGKKGVYMTDITPQGVAMRAGVLADDILIEVNGENVEDASHEEVVEKVKESGSRVMFLLVDKETDKRHVEQKIQFKRETAS*,2,2,FALSE,FALSE,147.666666666667,134,196,113,204,249,249,-0.0487915276176285,0.128973013762945,-0.226908450724831,0.0862150028137262,-0.140840320153677,0.0372751899401616,-0.147451877038672,0.0330704228066162,0.154868799588944,0.0184449311592758,0.143145459273838,0.0128314864606708,0.127238651948676,0.00459494945232708,0.132093278452861,0.00429448753917338,missense,"H57I,K80E",-0.0914310558805494,-0.0518044705929122
NHERF3_PDZ2 binding CEP164,2,MNGGVQTWTQPRLCYLVKEGGSYGFSLKTVQGKKGVYMTDITPQGVAMRAGVLADDILIEVNGENVEDASHEEVVEKVKDSGSRVMFLLVDKETDKRHVEQKIQFKRETAS*,2,2,FALSE,FALSE,143.333333333333,150,187,93,43,84,115,-0.512039621330611,0.134110140392642,-0.521780941909217,0.0936641732491946,-0.310801142434521,0.0477240076188523,-0.368696147116396,0.0405337281643697,0.0886178921401432,0.0191796115724621,0.0992592184251123,0.0139401557927644,0.106287413644858,0.00588298551994308,0.10336274886398,0.00526366389495635,missense,"H57I,K80D",-0.344957844376565,-0.312546069864693
NHERF3_PDZ2 binding CEP164,2,MNGGVQTWTQPRLCYLVKEGGSYGFSLKTVQGKKGVYMTDITPQGVAMRAGVLADDILIEVNGENVEDASHEEVVEKVKASGSRVMFLLVDKETDKRHVEQKIQFKRETAS*,2,2,FALSE,FALSE,179.666666666667,200,238,101,433,711,527,0.0628745104177582,0.0919892422477785,0.00467285058567193,0.0614721462060723,0.104567208097309,0.0342176267193364,0.0792114268896004,0.0284337603036506,0.170838592992217,0.0131557384847411,0.177611993349472,0.00914897623393698,0.157490280158862,0.00421804061646226,0.161527517621799,0.00369237581357565,missense,"H57I,K80A",0.168305476480915,0.215323588098602
NHERF3_PDZ2 binding CEP164,2,MNGGVQTWTQPRLCYLVKEGGSYGFSLKTVQGKKGVYMTDITPQGVAMRAGVLADDILIEVNGENVEDASHEEVVEKVKGSGSRVMFLLVDKETDKRHVEQKIQFKRETAS*,2,2,FALSE,FALSE,363,389,420,280,326,438,300,-0.278433696822078,0.0918249649574625,-0.294549419935814,0.0616102970304159,-0.351546342180564,0.0288796169041969,-0.33656461372825,0.025149456564839,0.12202678187795,0.0131322445519989,0.133078369413705,0.00916953739352919,0.101264712659066,0.00356001887825069,0.107535313289806,0.00326587986087301,missense,"H57I,K80G",-0.308137887563729,-0.274678298646316
NHERF3_PDZ2 binding CEP164,2,MNGGVQTWTQPRLCYLVKEGGSYGFSLKTVQGKKGVYMTDITPQGVAMRAGVLADDILIEVNGENVEDASHEEVVEKVKVSGSRVMFLLVDKETDKRHVEQKIQFKRETAS*,2,2,FALSE,FALSE,283,349,313,187,378,335,269,-0.248411338907316,0.0933956753691376,-0.346276394206099,0.0675993239530156,-0.252665311864726,0.0333390897572802,-0.268881799131469,0.0284766694315554,0.126320395780737,0.013356877942886,0.125379779280446,0.0100608917444183,0.113453874855816,0.00410974249808569,0.11632452670875,0.00369794794418256,missense,"H57I,K80V",-0.230579238858093,-0.194912502610196
NHERF3_PDZ2 binding CEP164,2,MNGGVQTWTQPRLCYLVKEGGSYGFSLKTVQGKKGVYMTDITPQGVAMRAGVLADDILIEVNGENVEDASHEEVVEKVK*SGSRVMFLLVDKETDKRHVEQKIQFKRETAS*,2,2,FALSE,TRUE,133.666666666667,171,130,100,3,2,0,-1.28710425178656,0.204426822670877,-1.47878283539155,0.301072159432466,,,-1.34758920148459,0.169124865288775,-0.0222271081870259,0.0292358731587395,-0.0431725676711678,0.0448089452109552,,,-0.023755191198358,0.0219623628882577,stop,"H57I,K80*",-1.46668457776423,-1.46619466118113
NHERF3_PDZ2 binding CEP164,2,MNGGVQTWTQPRLCYLVKEGGSYGFSLKTVQGKKGVYMTDITPQGVAMRAGVLADDILIEVNGENVEDASHEEVVEKVKYSGSRVMFLLVDKETDKRHVEQKIQFKRETAS*,2,2,FALSE,FALSE,101.666666666667,130,95,80,24,13,27,-0.634126424506287,0.139576605094991,-0.85891622667411,0.141671877379758,-0.692808312643382,0.0825715286946665,-0.714048800375431,0.0635227257976854,0.0711577846778922,0.0199613919013669,0.0490829532660003,0.0210852023096699,0.0591970127547742,0.0101786738353968,0.0585156456166431,0.00824898901316468,missense,"H57I,K80Y",-0.740702100481287,-0.719552330826295
NHERF3_PDZ2 binding CEP164,2,MNGGVQTWTQPRLCYLVKEGGSYGFSLKTVQGKKGVYMTDITPQGVAMRAGVLADDILIEVNGENVEDASHEEVVEKVKWSGSRVMFLLVDKETDKRHVEQKIQFKRETAS*,2,2,FALSE,FALSE,138.666666666667,117,190,109,8,19,10,-0.909695541290153,0.16112694868063,-0.947879589450845,0.12482707006466,-1.0760071177545,0.1276211432566,-0.986857427997517,0.0780646279190221,0.0317475759807205,0.0230433901605257,0.0358424249622226,0.0185781686155078,0.0119597178542168,0.015731984283746,0.0230890271318123,0.0101373839037031,missense,"H57I,K80W",-1.05331718068533,-1.04106374369286
NHERF3_PDZ2 binding CEP164,2,MNGGVQTWTQPRLCYLVKEGGSYGFSLKTVQGKKGVYMTDITPQGVAMRAGVLADDILIEVNGENVEDASHEEVVEKVKCSGSRVMFLLVDKETDKRHVEQKIQFKRETAS*,2,2,FALSE,FALSE,181.666666666667,170,250,125,178,210,159,-0.152636461595518,0.128714834445952,-0.344244688983102,0.0864238009755904,-0.30248808327534,0.0408505727262013,-0.298134763521221,0.0355001079071606,0.14001753262559,0.0184080079333254,0.125682160504249,0.0128625621516704,0.107312172651907,0.00503569041705311,0.112525769983132,0.00461000368631848,missense,"H57I,K80C",-0.264100604691055,-0.22938781225661
NHERF3_PDZ2 binding CEP164,2,MNGGVQTWTQPRLCYLVKEGGSYGFSLKTVQGKKGVYMTDITPQGVAMRAGVLADDILIEVNGENVEDASHEEVVEKVKFSGSRVMFLLVDKETDKRHVEQKIQFKRETAS*,2,2,FALSE,FALSE,107.333333333333,138,131,53,15,20,11,-0.781093453133662,0.146190445518125,-0.827869148600053,0.123823833998962,-0.835843589344096,0.125339276705657,-0.818299455889965,0.0754493399244902,0.0501394596296945,0.020907262884326,0.0537037286409241,0.0184288557398629,0.0415649130285361,0.0154506963419442,0.0449777739155213,0.00979776557558121,missense,"H57I,K80F",-0.860164330540033,-0.842414191313989
NHERF3_PDZ2 binding CEP164,2,MNGGVQTWTQPRLCYLVKEGGSYGFSLKTVQGKKGVYMTDITPQGVAMRAGVLADDHKIEVNGENVEDASHEEVVEKVKNSGSRVMFLLVDKETDKRHVEQKIQFKRETAS*,2,2,FALSE,FALSE,76.3333333333333,101,71,57,1,3,2,-1.44581991882254,0.305643757291999,-1.19222370805582,0.251530749420068,-1.35876147481294,0.281021247642116,-1.3153553222905,0.159774222044885,-0.0449256516029209,0.0437112997365117,-0.000523615138690203,0.0374356353336698,-0.0228956908021704,0.0346417665481603,-0.0195693362624312,0.020748098978511,missense,"L58K,K80N",-1.42974734151411,-1.42820627301249
NHERF3_PDZ2 binding CEP164,2,MNGGVQTWTQPRLCYLVKEGGSYGFSLKTVQGKKGVYMTDITPQGVAMRAGVLADDHKIEVNGENVEDASHEEVVEKVKTSGSRVMFLLVDKETDKRHVEQKIQFKRETAS*,2,2,FALSE,FALSE,225.666666666667,216,255,206,2,7,17,-1.23652071220314,0.234476837976213,-1.30081287999767,0.167196716781391,-1.08656875927985,0.0979431821165668,-1.15225185183412,0.0795042022609464,-0.0149929599091263,0.0335334424522729,-0.0166850771125159,0.024884096011506,0.0106577738796726,0.0120735527236253,0.00161109513292235,0.0103243253924545,missense,"L58K,K80T",-1.24284487826463,-1.23598497969433
NHERF3_PDZ2 binding CEP164,2,MNGGVQTWTQPRLCYLVKEGGSYGFSLKTVQGKKGVYMTDITPQGVAMRAGVLADDHKIEVNGENVEDASHEEVVEKVKRSGSRVMFLLVDKETDKRHVEQKIQFKRETAS*,2,2,FALSE,FALSE,294,342,308,232,1,4,9,-1.41072798578688,0.30581181071087,-1.28435745831325,0.2209123935177,-1.24251700769915,0.133434360829559,-1.2729238571067,0.106997166129973,-0.0399070180903457,0.0437353337080512,-0.014235996167701,0.0328786672145818,-0.00856612061465406,0.0164485853512659,-0.014059234393875,0.0138945304497318,missense,"L58K,K80R",-1.3811245541513,-1.37819978883289
NHERF3_PDZ2 binding CEP164,2,MNGGVQTWTQPRLCYLVKEGGSYGFSLKTVQGKKGVYMTDITPQGVAMRAGVLADDHKIEVNGENVEDASHEEVVEKVKSSGSRVMFLLVDKETDKRHVEQKIQFKRETAS*,2,2,FALSE,FALSE,250.666666666667,267,324,161,5,3,4,-1.20496048751329,0.149379275390573,-1.50555361656111,0.244276879594557,-1.34236613629152,0.199002369019043,-1.3029417453156,0.107319634116818,-0.0104794097113647,0.0213633098181757,-0.0471568964411957,0.0363560328350813,-0.0208746212414081,0.0245312184325217,-0.0179573232577292,0.0139364057761945,missense,"L58K,K80S",-1.41552245648957,-1.41357657927181
NHERF3_PDZ2 binding CEP164,2,MNGGVQTWTQPRLCYLVKEGGSYGFSLKTVQGKKGVYMTDITPQGVAMRAGVLADDHKIEVNGENVEDASHEEVVEKVKMSGSRVMFLLVDKETDKRHVEQKIQFKRETAS*,2,2,FALSE,FALSE,183.333333333333,175,227,148,7,2,6,-1.05844390094233,0.16467658869635,-1.6368838022158,0.300632125994683,-1.31626592326363,0.162505074150693,-1.24680997026636,0.107953816655854,0.0104744958704697,0.0235510379530361,-0.0667029318655235,0.0447434544852707,-0.0176572222220966,0.0200321608734333,-0.0106681147129738,0.0140187600003113,missense,"L58K,K80M",-1.351200299555,-1.34742395624044
NHERF3_PDZ2 binding CEP164,2,MNGGVQTWTQPRLCYLVKEGGSYGFSLKTVQGKKGVYMTDITPQGVAMRAGVLADDHKIEVNGENVEDASHEEVVEKVKISGSRVMFLLVDKETDKRHVEQKIQFKRETAS*,2,2,FALSE,FALSE,136.333333333333,157,139,113,1,2,1,-1.56820631615712,0.305198736656239,-1.49776902371442,0.301005525094782,-1.76399796567605,0.394572791352157,-1.58523629623405,0.188324521067384,-0.0624286051883689,0.0436476556085536,-0.0459983057730499,0.0447990279393214,-0.0728495929752657,0.0486393774099411,-0.0546157729662486,0.0244556083777337,missense,"L58K,K80I",-1.7390075839423,-1.74626737685191
NHERF3_PDZ2 binding CEP164,2,MNGGVQTWTQPRLCYLVKEGGSYGFSLKTVQGKKGVYMTDITPQGVAMRAGVLADDHKIEVNGENVEDASHEEVVEKVKQSGSRVMFLLVDKETDKRHVEQKIQFKRETAS*,2,2,FALSE,FALSE,112,100,113,123,0,2,0,,,-1.43903274715129,0.301226927435917,,,-1.43903274715129,0.301226927435917,,,-0.0372565124322979,0.0448319795260513,,,-0.035629946162933,0.0391169866167609,missense,"L58K,K80Q",-1.57147096817978,-1.57396304014002
NHERF3_PDZ2 binding CEP164,2,MNGGVQTWTQPRLCYLVKEGGSYGFSLKTVQGKKGVYMTDITPQGVAMRAGVLADDHKIEVNGENVEDASHEEVVEKVKHSGSRVMFLLVDKETDKRHVEQKIQFKRETAS*,2,2,FALSE,FALSE,63.6666666666667,73,72,46,0,2,0,,,-1.311193589607,0.301899951344658,,,-1.311193589607,0.301899951344658,,,-0.0182300510782659,0.0449321465142886,,,-0.0190288983836907,0.0392043847370255,missense,"L58K,K80H",-1.42497835598759,-1.42330157272237
NHERF3_PDZ2 binding CEP164,2,MNGGVQTWTQPRLCYLVKEGGSYGFSLKTVQGKKGVYMTDITPQGVAMRAGVLADDHKIEVNGENVEDASHEEVVEKVKPSGSRVMFLLVDKETDKRHVEQKIQFKRETAS*,2,2,FALSE,FALSE,31.6666666666667,22,45,28,0,2,2,,,-1.17788545723614,0.303009623157865,-1.14964027864852,0.283779672278922,-1.1628382248096,0.207127343402474,,,0.00161036462420555,0.0450973003550616,0.00288288543924495,0.0349818002755411,0.00023636076396355,0.0268973215270187,missense,"L58K,K80P",-1.25497594561996,-1.24846127035326
NHERF3_PDZ2 binding CEP164,2,MNGGVQTWTQPRLCYLVKEGGSYGFSLKTVQGKKGVYMTDITPQGVAMRAGVLADDHKIEVNGENVEDASHEEVVEKVKLSGSRVMFLLVDKETDKRHVEQKIQFKRETAS*,2,2,FALSE,FALSE,224.333333333333,257,262,154,2,2,8,-1.38800078841221,0.233748775143578,-1.6773497996361,0.295224887625736,-1.23777475080851,0.141236110971785,-1.3352995663065,0.111868571901605,-0.0366567134042067,0.0334293193614358,-0.0727255367610769,0.043938688450864,-0.00798153792741851,0.0174103147911632,-0.0221592731345957,0.0145271256695408,missense,"L58K,K80L",-1.45260171931373,-1.45171103577616
NHERF3_PDZ2 binding CEP164,2,MNGGVQTWTQPRLCYLVKEGGSYGFSLKTVQGKKGVYMTDITPQGVAMRAGVLADDHKIEVNGENVEDASHEEVVEKVKESGSRVMFLLVDKETDKRHVEQKIQFKRETAS*,2,2,FALSE,FALSE,128,179,138,67,2,5,2,-1.41228228315186,0.233664628730436,-1.2358316336882,0.201006491881521,-1.4063141047193,0.280621503976302,-1.33260776793076,0.13391281623115,-0.0401293041877356,0.0334172852563744,-0.00701383713101297,0.0299160470325245,-0.028757550422355,0.0345924897519521,-0.0218097192552828,0.0173897661969182,missense,"L58K,K80E",-1.44951715130553,-1.44853868779553
NHERF3_PDZ2 binding CEP164,2,MNGGVQTWTQPRLCYLVKEGGSYGFSLKTVQGKKGVYMTDITPQGVAMRAGVLADDHKIEVNGENVEDASHEEVVEKVKDSGSRVMFLLVDKETDKRHVEQKIQFKRETAS*,2,2,FALSE,FALSE,37.6666666666667,27,55,31,0,3,0,,,-1.11979918093729,0.252185956903043,,,-1.11979918093729,0.252185956903043,,,0.0102554176144581,0.0375331506810264,,,0.00582536211082879,0.0327485818916704,missense,"L58K,K80D",-1.20565692565595,-1.19773874033496
NHERF3_PDZ2 binding CEP164,2,MNGGVQTWTQPRLCYLVKEGGSYGFSLKTVQGKKGVYMTDITPQGVAMRAGVLADDHKIEVNGENVEDASHEEVVEKVKASGSRVMFLLVDKETDKRHVEQKIQFKRETAS*,2,2,FALSE,FALSE,80.6666666666667,78,88,76,0,0,3,,,,,-1.32269480327404,0.229747547152086,-1.32269480327404,0.229747547152086,,,,,-0.0184497166059032,0.0283212068846507,-0.0205224329256379,0.0298347554904224,missense,"L58K,K80A",-1.4381577516112,-1.4368560247498
NHERF3_PDZ2 binding CEP164,2,MNGGVQTWTQPRLCYLVKEGGSYGFSLKTVQGKKGVYMTDITPQGVAMRAGVLADDHKIEVNGENVEDASHEEVVEKVKGSGSRVMFLLVDKETDKRHVEQKIQFKRETAS*,2,2,FALSE,FALSE,422,426,497,343,5,8,4,-1.3940424058925,0.153733825995475,-1.29288839112878,0.166033183690395,-1.6614166440387,0.197534321269697,-1.42458391927894,0.0979568636546358,-0.0375207485636822,0.0219860709973835,-0.015505665544803,0.0247109259295435,-0.0602042922153446,0.0243502507375837,-0.0337536377886393,0.0127205670396563,missense,"L58K,K80G",-1.55491386174388,-1.55693475513306
NHERF3_PDZ2 binding CEP164,2,MNGGVQTWTQPRLCYLVKEGGSYGFSLKTVQGKKGVYMTDITPQGVAMRAGVLADDHKIEVNGENVEDASHEEVVEKVKVSGSRVMFLLVDKETDKRHVEQKIQFKRETAS*,2,2,FALSE,FALSE,249.666666666667,279,277,193,2,4,5,-1.33606056468764,0.23395538281105,-1.43602282330893,0.214896221733263,-1.41534011185952,0.177553300137157,-1.40137461277579,0.118142991337503,-0.0292285404628665,0.033458867125672,-0.0368085417106087,0.0319832728600301,-0.0298701952306641,0.0218871705424918,-0.0307397036108555,0.0153419146500319,missense,"L58K,K80V",-1.52831800487086,-1.52958203908986
NHERF3_PDZ2 binding CEP164,2,MNGGVQTWTQPRLCYLVKEGGSYGFSLKTVQGKKGVYMTDITPQGVAMRAGVLADDHKIEVNGENVEDASHEEVVEKVK*SGSRVMFLLVDKETDKRHVEQKIQFKRETAS*,2,2,FALSE,TRUE,90.6666666666667,63,112,97,1,3,1,-1.31487154204333,0.306394835663506,-1.3215086221333,0.250703822481539,-1.71908256990744,0.394731359818437,-1.39673249990067,0.174129395954224,-0.0261982161135803,0.0438187143688713,-0.0197652502417865,0.0373125627654462,-0.0673128278100356,0.0486589243012771,-0.0301368841061216,0.0226122455555541,stop,"L58K,K80*",-1.52299854521366,-1.52411119939474
NHERF3_PDZ2 binding CEP164,2,MNGGVQTWTQPRLCYLVKEGGSYGFSLKTVQGKKGVYMTDITPQGVAMRAGVLADDHKIEVNGENVEDASHEEVVEKVKYSGSRVMFLLVDKETDKRHVEQKIQFKRETAS*,2,2,FALSE,FALSE,102.666666666667,131,99,78,2,0,1,-1.32566828781978,0.234001546053853,,,-1.65494937908607,0.39500400453454,-1.41120740748819,0.201326289994743,-0.0277423006222732,0.0334654691101549,,,-0.059407066081827,0.0486925334845153,-0.0320165791626013,0.0261440033212233,missense,"L58K,K80Y",-1.53958553674638,-1.54117021996218
NHERF3_PDZ2 binding CEP164,2,MNGGVQTWTQPRLCYLVKEGGSYGFSLKTVQGKKGVYMTDITPQGVAMRAGVLADDHKIEVNGENVEDASHEEVVEKVKCSGSRVMFLLVDKETDKRHVEQKIQFKRETAS*,2,2,FALSE,FALSE,80,77,100,63,3,1,6,-1.06574541059599,0.205766483440558,-1.60096671319207,0.417738182915242,-1.06500822756585,0.164892514841435,-1.11171653212894,0.122972535276886,0.00943027864245297,0.0294274632437704,-0.0613573466834348,0.0621724950791134,0.0133155619030244,0.0203264630436434,0.00687496570356008,0.0159690737398583,missense,"L58K,K80C",-1.19639490954045,-1.18821314775848
NHERF3_PDZ2 binding CEP164,2,MNGGVQTWTQPRLCYLVKEGGSYGFSLKTVQGKKGVYMTDITPQGVAMRAGVLADDHKIEVNGENVEDASHEEVVEKVKFSGSRVMFLLVDKETDKRHVEQKIQFKRETAS*,2,2,FALSE,FALSE,121.333333333333,125,123,116,2,1,1,-1.31266084226682,0.234061803080324,-1.65968258383166,0.417557860980128,-1.77170633797759,0.394547923814434,-1.47506729563974,0.181331607477723,-0.025882055360243,0.0334740867013293,-0.0700961029851217,0.0621456575404779,-0.0737998116365836,0.0486363119640233,-0.040309351696037,0.0235475165626115,missense,"L58K,K80F",-1.6127634425565,-1.61643060686441
NHERF3_PDZ2 binding CEP164,2,MNGGVQTWTQPRLCYLVKEGGSYGFSLKTVQGKKGVYMTDITPQGVAMRAGVLADDHNIEVNGENVEDASHEEVVEKVKNSGSRVMFLLVDKETDKRHVEQKIQFKRETAS*,2,2,FALSE,FALSE,51.3333333333333,61,38,55,0,1,0,,,-1.32652879095766,0.419308273791088,,,-1.32652879095766,0.419308273791088,,,-0.0205124082328293,0.0624061736635585,,,-0.0210203102109969,0.0544508961194131,missense,"L58N,K80N",-1.44255116972874,-1.44137446981445
NHERF3_PDZ2 binding CEP164,2,MNGGVQTWTQPRLCYLVKEGGSYGFSLKTVQGKKGVYMTDITPQGVAMRAGVLADDHNIEVNGENVEDASHEEVVEKVKTSGSRVMFLLVDKETDKRHVEQKIQFKRETAS*,2,2,FALSE,FALSE,81.6666666666667,105,92,48,2,0,1,-1.26428800245991,0.234312229569544,,,-1.51211975499415,0.395872700967493,-1.32858570473867,0.201639126274993,-0.0189640678356807,0.0335099011652962,,,-0.0418003173556418,0.0487996185511573,-0.021287418698039,0.0261846278852087,missense,"L58N,K80T",-1.44490821493009,-1.44379859130079
NHERF3_PDZ2 binding CEP164,2,MNGGVQTWTQPRLCYLVKEGGSYGFSLKTVQGKKGVYMTDITPQGVAMRAGVLADDHNIEVNGENVEDASHEEVVEKVKRSGSRVMFLLVDKETDKRHVEQKIQFKRETAS*,2,2,FALSE,FALSE,232,308,214,174,1,5,2,-1.38115003654091,0.305970851214246,-1.29095538188165,0.195479729597622,-1.30820552741297,0.281522621202846,-1.31483075233707,0.142178686209633,-0.0356769607957461,0.0437580787075727,-0.0152179733662567,0.0290934921046958,-0.016663609270452,0.0347035713618175,-0.0195012162041667,0.0184631626826724,missense,"L58N,K80R",-1.42914622974029,-1.4275880549292
NHERF3_PDZ2 binding CEP164,2,MNGGVQTWTQPRLCYLVKEGGSYGFSLKTVQGKKGVYMTDITPQGVAMRAGVLADDHNIEVNGENVEDASHEEVVEKVKSSGSRVMFLLVDKETDKRHVEQKIQFKRETAS*,2,2,FALSE,FALSE,136.333333333333,148,120,141,7,4,3,-0.690200894605523,0.155520745826278,-1.22391163762596,0.212240568629463,-1.30242562053596,0.230344490250968,-0.974049737708436,0.110168761379395,0.0631383571201682,0.0222416253362694,-0.00523976924152517,0.0315880286944726,-0.0159511144452983,0.0283947926495974,0.0247522192437997,0.0143063902060341,missense,"L58N,K80S",-1.03864067590669,-1.02596957810033
NHERF3_PDZ2 binding CEP164,2,MNGGVQTWTQPRLCYLVKEGGSYGFSLKTVQGKKGVYMTDITPQGVAMRAGVLADDHNIEVNGENVEDASHEEVVEKVKMSGSRVMFLLVDKETDKRHVEQKIQFKRETAS*,2,2,FALSE,FALSE,60,70,53,57,2,2,1,-1.15179521385968,0.235093093003272,-1.22429601989557,0.302563452192267,-1.56267570239412,0.395516309080559,-1.24833779219778,0.168050513503705,-0.00287603762604469,0.0336215754749807,-0.00529697733440188,0.0450308961734532,-0.0480323988873602,0.0487556857715173,-0.0108665159334516,0.0218228487858632,missense,"L58N,K80M",-1.35295105128082,-1.34922453048203
NHERF3_PDZ2 binding CEP164,2,MNGGVQTWTQPRLCYLVKEGGSYGFSLKTVQGKKGVYMTDITPQGVAMRAGVLADDHNIEVNGENVEDASHEEVVEKVKISGSRVMFLLVDKETDKRHVEQKIQFKRETAS*,2,2,FALSE,FALSE,91.3333333333333,104,100,70,0,0,2,,,,,-1.41920022503533,0.280523765736531,-1.41920022503533,0.280523765736531,,,,,-0.0303460351915497,0.0345804414626738,-0.0330545173697965,0.0364284975563272,missense,"L58N,K80I",-1.54874461400993,-1.55058994427502
NHERF3_PDZ2 binding CEP164,2,MNGGVQTWTQPRLCYLVKEGGSYGFSLKTVQGKKGVYMTDITPQGVAMRAGVLADDHNIEVNGENVEDASHEEVVEKVKQSGSRVMFLLVDKETDKRHVEQKIQFKRETAS*,2,2,FALSE,FALSE,15.3333333333333,9,27,10,0,1,0,,,-1.22959770947162,0.420336801127036,,,-1.22959770947162,0.420336801127036,,,-0.00608603441024219,0.0625592506705171,,,-0.0084329500785135,0.0545844595108992,missense,"L58N,K80Q",-1.33147653811921,-1.32713890024722
NHERF3_PDZ2 binding CEP164,2,MNGGVQTWTQPRLCYLVKEGGSYGFSLKTVQGKKGVYMTDITPQGVAMRAGVLADDHNIEVNGENVEDASHEEVVEKVKESGSRVMFLLVDKETDKRHVEQKIQFKRETAS*,2,2,FALSE,FALSE,77.3333333333333,85,69,78,1,0,2,-1.39796981370444,0.30587834751798,,,-1.45103515150489,0.280299758251672,-1.42681365193841,0.206653983966339,-0.0380824223946031,0.0437448493950225,,,-0.0342703579966372,0.0345528278389331,-0.0340431883389236,0.026835851608357,missense,"L58N,K80E",-1.55746894242535,-1.55956254775058
NHERF3_PDZ2 binding CEP164,2,MNGGVQTWTQPRLCYLVKEGGSYGFSLKTVQGKKGVYMTDITPQGVAMRAGVLADDHNIEVNGENVEDASHEEVVEKVKDSGSRVMFLLVDKETDKRHVEQKIQFKRETAS*,2,2,FALSE,FALSE,46.6666666666667,47,51,42,1,0,0,-1.23358479746212,0.307072839703894,,,,,-1.23358479746212,0.307072839703894,-0.0145730833496223,0.0439156783575834,,,,,-0.00895070879580898,0.0398761301431904,missense,"L58N,K80D",-1.33604539594015,-1.33183777764059
NHERF3_PDZ2 binding CEP164,2,MNGGVQTWTQPRLCYLVKEGGSYGFSLKTVQGKKGVYMTDITPQGVAMRAGVLADDHNIEVNGENVEDASHEEVVEKVKASGSRVMFLLVDKETDKRHVEQKIQFKRETAS*,2,2,FALSE,FALSE,35.6666666666667,38,36,33,0,0,1,,,,,-1.40189017105376,0.396896890907559,-1.40189017105376,0.396896890907559,,,,,-0.028212207753244,0.0489258714558841,-0.0308066534231824,0.0515405793964681,missense,"L58N,K80A",-1.52890879004442,-1.53018963670073
NHERF3_PDZ2 binding CEP164,2,MNGGVQTWTQPRLCYLVKEGGSYGFSLKTVQGKKGVYMTDITPQGVAMRAGVLADDHNIEVNGENVEDASHEEVVEKVKGSGSRVMFLLVDKETDKRHVEQKIQFKRETAS*,2,2,FALSE,FALSE,336.666666666667,376,400,234,4,6,11,-1.35669402875916,0.187585768870291,-1.42000150362907,0.1857301552608,-1.25350890408387,0.120403702635727,-1.31489835650833,0.0889505436117997,-0.0321794122248935,0.0268273687054557,-0.0344240687088689,0.0276424507891775,-0.0099211025303487,0.0148422832552248,-0.0195099952050512,0.0115510165496629,missense,"L58N,K80G",-1.42922369827054,-1.42766772804221
NHERF3_PDZ2 binding CEP164,2,MNGGVQTWTQPRLCYLVKEGGSYGFSLKTVQGKKGVYMTDITPQGVAMRAGVLADDHNIEVNGENVEDASHEEVVEKVKVSGSRVMFLLVDKETDKRHVEQKIQFKRETAS*,2,2,FALSE,FALSE,123,100,169,100,2,4,1,-1.16343781807796,0.234996962397003,-1.29507835745537,0.215524616221106,-1.44339352589561,0.396465975516539,-1.26376835906198,0.147444752660126,-0.00454109163273453,0.0336078274639574,-0.0158316009661557,0.0320767975958599,-0.0333283672659498,0.0488727520903451,-0.0128703118180162,0.0191470080899217,missense,"L58N,K80V",-1.37063314564818,-1.36740981808485
NHERF3_PDZ2 binding CEP164,2,MNGGVQTWTQPRLCYLVKEGGSYGFSLKTVQGKKGVYMTDITPQGVAMRAGVLADDHNIEVNGENVEDASHEEVVEKVK*SGSRVMFLLVDKETDKRHVEQKIQFKRETAS*,2,2,FALSE,TRUE,30.3333333333333,40,30,21,0,1,0,,,-1.25948133737151,0.41998177645887,,,-1.25948133737151,0.41998177645887,,,-0.0105336520438181,0.0625064119061012,,,-0.0123136040511529,0.0545383564107829,stop,"L58N,K80*",-1.36572058976135,-1.36235746174001
NHERF3_PDZ2 binding CEP164,2,MNGGVQTWTQPRLCYLVKEGGSYGFSLKTVQGKKGVYMTDITPQGVAMRAGVLADDHNIEVNGENVEDASHEEVVEKVKYSGSRVMFLLVDKETDKRHVEQKIQFKRETAS*,2,2,FALSE,FALSE,91.6666666666667,101,110,64,0,1,0,,,-1.62799974288598,0.417650526244281,,,-1.62799974288598,0.417650526244281,,,-0.0653807062286148,0.0621594490273832,,,-0.0601689855711404,0.0542356229061104,missense,"L58N,K80Y",-1.78801079334011,-1.79666510903489
NHERF3_PDZ2 binding CEP164,2,MNGGVQTWTQPRLCYLVKEGGSYGFSLKTVQGKKGVYMTDITPQGVAMRAGVLADDHNIEVNGENVEDASHEEVVEKVKWSGSRVMFLLVDKETDKRHVEQKIQFKRETAS*,2,2,FALSE,FALSE,178.666666666667,186,189,161,2,5,5,-1.42292517427566,0.233629996244235,-1.32503204799068,0.200614317393848,-1.39467051928432,0.177553187726291,-1.3784775304892,0.115555922660248,-0.041651385345543,0.0334123323301365,-0.0202896461091954,0.0298576792141105,-0.027322234154256,0.0218871566854935,-0.027766314515162,0.0150059608503957,missense,"L58N,K80W",-1.5020799299322,-1.5025972866623
NHERF3_PDZ2 binding CEP164,2,MNGGVQTWTQPRLCYLVKEGGSYGFSLKTVQGKKGVYMTDITPQGVAMRAGVLADDHNIEVNGENVEDASHEEVVEKVKLSGSRVMFLLVDKETDKRHVEQKIQFKRETAS*,2,2,FALSE,FALSE,81.6666666666667,62,104,79,1,2,2,-1.31043238567544,0.306426992693111,-1.41549215373439,0.301329303729882,-1.4547827951142,0.280274936282915,-1.39750307394886,0.170515202460452,-0.0255633551359068,0.0438233132704558,-0.033752936536607,0.0448472163176425,-0.0347323337230598,0.0345497680103465,-0.0302369499766816,0.0221429104940121,missense,"L58N,K80L",-1.52388155639252,-1.52501933911567
NHERF3_PDZ2 binding CEP164,2,MNGGVQTWTQPRLCYLVKEGGSYGFSLKTVQGKKGVYMTDITPQGVAMRAGVLADDHNIEVNGENVEDASHEEVVEKVKFSGSRVMFLLVDKETDKRHVEQKIQFKRETAS*,2,2,FALSE,FALSE,35.3333333333333,37,41,28,2,0,1,-0.974904896298912,0.237169788179426,,,-1.3535545062297,0.397480957432063,-1.07432047131593,0.20366893140397,0.0224217330854923,0.0339185717104363,,,-0.0222538226459449,0.0489978699127987,0.0117311756805158,0.0264482160734916,missense,"L58N,K80F",-1.15354225985604,-1.14414100659332
NHERF3_PDZ2 binding CEP164,2,MNGGVQTWTQPRLCYLVKEGGSYGFSLKTVQGKKGVYMTDITPQGVAMRAGVLADDHTIEVNGENVEDASHEEVVEKVKNSGSRVMFLLVDKETDKRHVEQKIQFKRETAS*,2,2,FALSE,FALSE,115.666666666667,138,115,94,2,3,2,-1.33195024722753,0.233973435790443,-1.31896481912656,0.2507167442845,-1.29115035684644,0.285994239124376,-1.31674817892189,0.146802421065979,-0.0286407080134067,0.0334614489523069,-0.0193866528657581,0.0373144859335066,-0.0145612015622738,0.0352547921162264,-0.0197502110423621,0.0190635956387652,missense,"L58T,K80N",-1.4313434346851,-1.42984778745938
NHERF3_PDZ2 binding CEP164,2,MNGGVQTWTQPRLCYLVKEGGSYGFSLKTVQGKKGVYMTDITPQGVAMRAGVLADDHTIEVNGENVEDASHEEVVEKVKTSGSRVMFLLVDKETDKRHVEQKIQFKRETAS*,2,2,FALSE,FALSE,71.3333333333333,76,79,59,0,2,3,,,-1.27761698874948,0.297351834082171,-1.18892335091446,0.231159937146258,-1.22233354414784,0.182500425452654,,,-0.0132328036707641,0.0442552445462954,-0.00195957764904164,0.0284953135931776,-0.00748963382132756,0.0236992979371121,missense,"L58T,K80T",-1.32315243325089,-1.31857790979431
NHERF3_PDZ2 binding CEP164,2,MNGGVQTWTQPRLCYLVKEGGSYGFSLKTVQGKKGVYMTDITPQGVAMRAGVLADDHTIEVNGENVEDASHEEVVEKVKRSGSRVMFLLVDKETDKRHVEQKIQFKRETAS*,2,2,FALSE,FALSE,263,299,277,213,6,4,13,-1.13774491856158,0.138429146093968,-1.44214438637505,0.209292623086351,-1.08307567366509,0.112212324633139,-1.15462934284106,0.0804694640740379,-0.000866650375334066,0.0197972893370827,-0.0377196215811367,0.0311492822804064,0.011088369990872,0.0138325240044412,0.00130235685148203,0.0104496731950091,missense,"L58T,K80R",-1.24556927722626,-1.23878690901519
NHERF3_PDZ2 binding CEP164,2,MNGGVQTWTQPRLCYLVKEGGSYGFSLKTVQGKKGVYMTDITPQGVAMRAGVLADDHTIEVNGENVEDASHEEVVEKVKSSGSRVMFLLVDKETDKRHVEQKIQFKRETAS*,2,2,FALSE,FALSE,183,213,176,160,3,1,8,-1.2374729223562,0.186755914018839,-1.55818849511413,0.417895103570311,-1.16409259237506,0.14253057960402,-1.21623875882407,0.109354921859351,-0.0151291391780277,0.0267086879430184,-0.0549906111018727,0.0621958497760363,0.00110133446259722,0.0175698852170226,-0.00669817192258157,0.0142007059304457,missense,"L58T,K80S",-1.31616833667219,-1.31139506129849
NHERF3_PDZ2 binding CEP164,2,MNGGVQTWTQPRLCYLVKEGGSYGFSLKTVQGKKGVYMTDITPQGVAMRAGVLADDHTIEVNGENVEDASHEEVVEKVKMSGSRVMFLLVDKETDKRHVEQKIQFKRETAS*,2,2,FALSE,FALSE,147.333333333333,105,215,122,1,2,15,-1.41992577907354,0.305765696550356,-1.57020957962468,0.295616199463361,-0.989854072104402,0.105050643580636,-1.08954950310176,0.0941743848845209,-0.0412224301989707,0.0437287387430169,-0.056779724111274,0.0439969278799949,0.0225798888194541,0.0129496965129444,0.00975355091229418,0.0122293786432927,missense,"L58T,K80M",-1.1709934124631,-1.16208878034494
NHERF3_PDZ2 binding CEP164,2,MNGGVQTWTQPRLCYLVKEGGSYGFSLKTVQGKKGVYMTDITPQGVAMRAGVLADDHTIEVNGENVEDASHEEVVEKVKHSGSRVMFLLVDKETDKRHVEQKIQFKRETAS*,2,2,FALSE,FALSE,67,64,71,66,0,5,0,,,-1.02910809717538,0.195106607749205,,,-1.02910809717538,0.195106607749205,,,0.0237530847885664,0.029037959914359,,,0.0176024032272105,0.0253363224500934,missense,"L58T,K80H",-1.10173279147023,-1.09085715550809
NHERF3_PDZ2 binding CEP164,2,MNGGVQTWTQPRLCYLVKEGGSYGFSLKTVQGKKGVYMTDITPQGVAMRAGVLADDHTIEVNGENVEDASHEEVVEKVKPSGSRVMFLLVDKETDKRHVEQKIQFKRETAS*,2,2,FALSE,FALSE,128.333333333333,121,135,129,1,3,0,-1.41992577907354,0.305765696550356,-1.18235527685197,0.247365605258791,,,-1.27633414926241,0.192312546211383,-0.0412224301989707,0.0437287387430169,0.000945115792674811,0.0368157317302606,,,-0.014502091059278,0.0249734887927184,missense,"L58T,K80P",-1.38503245385766,-1.38221889870793
NHERF3_PDZ2 binding CEP164,2,MNGGVQTWTQPRLCYLVKEGGSYGFSLKTVQGKKGVYMTDITPQGVAMRAGVLADDHTIEVNGENVEDASHEEVVEKVKLSGSRVMFLLVDKETDKRHVEQKIQFKRETAS*,2,2,FALSE,FALSE,190.333333333333,190,244,137,2,1,3,-0.951445180072256,0.237556457541096,-1.29498162671107,0.419605540579371,-1.22153023891468,0.232892274425974,-1.11710605999648,0.154604226518358,0.0257767981350859,0.0339738707962631,-0.0158172044087659,0.0624504162506323,-0.00597906091389469,0.0287088605193623,0.00617508773693928,0.0200767292323156,missense,"L58T,K80L",-1.20257084210262,-1.19456483368014
NHERF3_PDZ2 binding CEP164,2,MNGGVQTWTQPRLCYLVKEGGSYGFSLKTVQGKKGVYMTDITPQGVAMRAGVLADDHTIEVNGENVEDASHEEVVEKVKESGSRVMFLLVDKETDKRHVEQKIQFKRETAS*,2,2,FALSE,FALSE,91.3333333333333,110,77,87,0,0,7,,,,,-1.10935630863155,0.152175337638158,-1.10935630863155,0.152175337638158,,,,,0.00784873018112747,0.0187588040586953,0.00718146164582478,0.0197613164814399,missense,"L58T,K80E",-1.19369029765054,-1.18543156860557
NHERF3_PDZ2 binding CEP164,2,MNGGVQTWTQPRLCYLVKEGGSYGFSLKTVQGKKGVYMTDITPQGVAMRAGVLADDHTIEVNGENVEDASHEEVVEKVKDSGSRVMFLLVDKETDKRHVEQKIQFKRETAS*,2,2,FALSE,FALSE,27.6666666666667,28,28,27,0,1,0,,,-1.23991274199792,0.420210041035868,,,-1.23991274199792,0.420210041035868,,,-0.00762123357376282,0.0625403848079584,,,-0.00977244848497136,0.0545679985894538,missense,"L58T,K80D",-1.34329667279979,-1.33929540977627
NHERF3_PDZ2 binding CEP164,2,MNGGVQTWTQPRLCYLVKEGGSYGFSLKTVQGKKGVYMTDITPQGVAMRAGVLADDHTIEVNGENVEDASHEEVVEKVKASGSRVMFLLVDKETDKRHVEQKIQFKRETAS*,2,2,FALSE,FALSE,178,195,186,153,2,7,16,-1.36691915549403,0.233828022219911,-1.21717377575573,0.170469224313774,-1.00032605611522,0.101971865675674,-1.09548876443308,0.0819585444800849,-0.0336417472763659,0.0334406527933289,-0.0042369648508731,0.0253711473914722,0.0212889970152131,0.0125701725220284,0.00898228518253977,0.0106430434850109,missense,"L58T,K80A",-1.17779929200448,-1.16908834014135
NHERF3_PDZ2 binding CEP164,2,MNGGVQTWTQPRLCYLVKEGGSYGFSLKTVQGKKGVYMTDITPQGVAMRAGVLADDHTIEVNGENVEDASHEEVVEKVKGSGSRVMFLLVDKETDKRHVEQKIQFKRETAS*,2,2,FALSE,FALSE,188,229,145,190,4,7,3,-1.1401695463038,0.171013382774971,-1.1293695853045,0.165042906674105,-1.44838576755337,0.228939408288069,-1.20111374779261,0.105418509812389,-0.00121340579716459,0.0244572874632282,0.00883104238911164,0.0245635417653941,-0.0339437658221488,0.0282215868092982,-0.00473405517135894,0.013689527933612,missense,"L58T,K80G",-1.29883638284836,-1.29356987846342
NHERF3_PDZ2 binding CEP164,2,MNGGVQTWTQPRLCYLVKEGGSYGFSLKTVQGKKGVYMTDITPQGVAMRAGVLADDHTIEVNGENVEDASHEEVVEKVKVSGSRVMFLLVDKETDKRHVEQKIQFKRETAS*,2,2,FALSE,FALSE,493,556,532,391,6,4,9,-1.39347377400335,0.13742537806103,-1.5609861600959,0.212841698365758,-1.47943486472283,0.13206773770234,-1.45864681551189,0.0869211870126117,-0.0374394263107208,0.0196537365757163,-0.0554069910724524,0.0316774955833045,-0.0377712186738465,0.0162801203695975,-0.038177006799552,0.011287486606949,missense,"L58T,K80V",-1.59394699324952,-1.59707868309326
NHERF3_PDZ2 binding CEP164,2,MNGGVQTWTQPRLCYLVKEGGSYGFSLKTVQGKKGVYMTDITPQGVAMRAGVLADDHTIEVNGENVEDASHEEVVEKVKYSGSRVMFLLVDKETDKRHVEQKIQFKRETAS*,2,2,FALSE,FALSE,80,91,83,66,0,1,5,,,-1.36158968108611,0.41901425636366,-1.09288173154731,0.180608595055683,-1.13498273504044,0.165857366668924,,,-0.0257305642648405,0.0623624146829157,0.00987956755773331,0.0222637997624936,0.00385364302281996,0.0215380492292135,missense,"L58T,K80Y",-1.223055964774,-1.21563291756312
NHERF3_PDZ2 binding CEP164,2,MNGGVQTWTQPRLCYLVKEGGSYGFSLKTVQGKKGVYMTDITPQGVAMRAGVLADDHTIEVNGENVEDASHEEVVEKVKWSGSRVMFLLVDKETDKRHVEQKIQFKRETAS*,2,2,FALSE,FALSE,158,176,166,132,2,7,1,-1.33765330543959,0.216929340778193,-1.19287546742843,0.170557437588828,-1.73958143016874,0.394655990565369,-1.29903124461057,0.126952129371644,-0.0294563244982015,0.0310239067874713,-0.000620617299478599,0.0253842762832842,-0.0698397425456065,0.0486496334590665,-0.0174495100783242,0.016485859308366,missense,"L58T,K80W",-1.41104136107042,-1.40896796180377
NHERF3_PDZ2 binding CEP164,2,MNGGVQTWTQPRLCYLVKEGGSYGFSLKTVQGKKGVYMTDITPQGVAMRAGVLADDHTIEVNGENVEDASHEEVVEKVKCSGSRVMFLLVDKETDKRHVEQKIQFKRETAS*,2,2,FALSE,FALSE,188.333333333333,163,209,193,5,8,1,-1.06284782442504,0.177997524451671,-1.1632846887682,0.15757638491586,-1.47283668272821,0.396194874526741,-1.14796623984683,0.113078099955932,0.00984467368442271,0.0254561166653598,0.0037834152162988,0.0234522900142781,-0.0369578542673551,0.0488393332037721,0.00216761983733152,0.0146841936087071,missense,"L58T,K80C",-1.23793393777566,-1.230934284718
NHERF3_PDZ2 binding CEP164,2,MNGGVQTWTQPRLCYLVKEGGSYGFSLKTVQGKKGVYMTDITPQGVAMRAGVLADDHTIEVNGENVEDASHEEVVEKVKISGSRVMFLLVDKETDKRHVEQKIQFKRETAS*,2,2,FALSE,FALSE,19.3333333333333,24,15,19,0,0,7,,,,,-0.667019687836826,0.163256536772422,-0.667019687836826,0.163256536772422,,,,,0.0623760019865227,0.0201247944124628,0.0646227927479769,0.021200308413278,missense,"L58T,K80I",-0.686810807099807,-0.664127410617783
NHERF3_PDZ2 binding CEP164,2,MNGGVQTWTQPRLCYLVKEGGSYGFSLKTVQGKKGVYMTDITPQGVAMRAGVLADDHTIEVNGENVEDASHEEVVEKVKQSGSRVMFLLVDKETDKRHVEQKIQFKRETAS*,2,2,FALSE,FALSE,27.3333333333333,22,45,15,0,0,2,,,,,-0.966022791056243,0.288417766426307,-0.966022791056243,0.288417766426307,,,,,0.0255175943543227,0.0355535427186132,0.0257945894178076,0.0374536035186763,missense,"L58T,K80Q",-1.02944248964205,-1.01650963183087
NHERF3_PDZ2 binding CEP164,2,MNGGVQTWTQPRLCYLVKEGGSYGFSLKTVQGKKGVYMTDITPQGVAMRAGVLADDHTIEVNGENVEDASHEEVVEKVKFSGSRVMFLLVDKETDKRHVEQKIQFKRETAS*,2,2,FALSE,FALSE,36.3333333333333,25,33,51,0,2,1,,,-1.0899155530374,0.304081801310238,-1.52995467270977,0.395739965032175,-1.25327358927712,0.241120713165189,,,0.014703035248034,0.0452568739675027,-0.0439988452644528,0.0487832560614081,-0.0115074729353342,0.0313116619094855,missense,"L58T,K80F",-1.35860704762257,-1.35504148395023
NHERF3_PDZ2 binding CEP164,2,MNGGVQTWTQPRLCYLVKEGGSYGFSLKTVQGKKGVYMTDITPQGVAMRAGVLADDHRIEVNGENVEDASHEEVVEKVKTSGSRVMFLLVDKETDKRHVEQKIQFKRETAS*,2,2,FALSE,FALSE,571.666666666667,598,563,554,13,13,10,-1.11412145176022,0.107830992306362,-1.08835157610018,0.124404435894745,-1.507423571028,0.125236974747734,-1.22332753302224,0.0682987600105209,0.00251183327935869,0.0154213286322281,0.014935803887364,0.0185152674445736,-0.04122141412328,0.015438085478625,-0.00761871208743065,0.00886919939068619,missense,"L58R,K80T",-1.32429145848775,-1.31974934916619
NHERF3_PDZ2 binding CEP164,2,MNGGVQTWTQPRLCYLVKEGGSYGFSLKTVQGKKGVYMTDITPQGVAMRAGVLADDHRIEVNGENVEDASHEEVVEKVKSSGSRVMFLLVDKETDKRHVEQKIQFKRETAS*,2,2,FALSE,FALSE,621.333333333333,637,699,528,21,11,21,-0.902386728581391,0.0911449919034248,-1.38916635058144,0.130286732507229,-1.26190030803604,0.0872776694386578,-1.14669448978792,0.0567445475747116,0.0327928376469861,0.0130349989670043,-0.0298348344001,0.0193907369902142,-0.0109555191773507,0.0107588044495906,0.00233276785533165,0.00736878248883098,missense,"L58R,K80S",-1.23647662225697,-1.22943549722796
NHERF3_PDZ2 binding CEP164,2,MNGGVQTWTQPRLCYLVKEGGSYGFSLKTVQGKKGVYMTDITPQGVAMRAGVLADDHRIEVNGENVEDASHEEVVEKVKMSGSRVMFLLVDKETDKRHVEQKIQFKRETAS*,2,2,FALSE,FALSE,314.333333333333,367,301,275,13,19,14,-0.933230276234161,0.121310990818951,-1.07504730994044,0.107154430549807,-1.24034060827943,0.106769077691952,-1.09507968929674,0.0641809397412747,0.0283817822132591,0.0173491555266886,0.0169158944229603,0.0159479276219641,-0.00829783371020715,0.013161529581839,0.00903540721505444,0.00833446392817813,missense,"L58R,K80M",-1.17733052729688,-1.1686062354286
NHERF3_PDZ2 binding CEP164,2,MNGGVQTWTQPRLCYLVKEGGSYGFSLKTVQGKKGVYMTDITPQGVAMRAGVLADDHRIEVNGENVEDASHEEVVEKVKISGSRVMFLLVDKETDKRHVEQKIQFKRETAS*,2,2,FALSE,FALSE,396.666666666667,443,419,328,9,3,10,-1.07173451589472,0.142287878147741,-1.32402981325865,0.250691128734584,-1.34619439095166,0.125995130573525,-1.23778224027172,0.0882857095407824,0.00857375345382841,0.0203491415813418,-0.0201404822632894,0.0373106735392457,-0.021346533971623,0.0155315440955252,-0.00949578395095949,0.0114646819524218,missense,"L58R,K80I",-1.34085530218107,-1.33678456315799
NHERF3_PDZ2 binding CEP164,2,MNGGVQTWTQPRLCYLVKEGGSYGFSLKTVQGKKGVYMTDITPQGVAMRAGVLADDHRIEVNGENVEDASHEEVVEKVKHSGSRVMFLLVDKETDKRHVEQKIQFKRETAS*,2,2,FALSE,FALSE,182,205,212,129,1,4,4,-1.38459655730962,0.305951439177207,-1.39182027022809,0.211340422376072,-1.34292869456852,0.19883619961203,-1.36931023619329,0.130894580751734,-0.0361698611046015,0.04375530251683,-0.0302298205730671,0.031454058804244,-0.0209439683554255,0.0245107345657199,-0.0265758600915232,0.0169978215661394,missense,"L58R,K80H",-1.49157500394599,-1.49179341375355
NHERF3_PDZ2 binding CEP164,2,MNGGVQTWTQPRLCYLVKEGGSYGFSLKTVQGKKGVYMTDITPQGVAMRAGVLADDHRIEVNGENVEDASHEEVVEKVKPSGSRVMFLLVDKETDKRHVEQKIQFKRETAS*,2,2,FALSE,FALSE,311.333333333333,367,343,224,5,7,11,-1.32063357780474,0.14559821120981,-1.15664804935634,0.170807684516137,-1.22594475922974,0.120619603961466,-1.23987137893512,0.0816004866789749,-0.0270222672065628,0.0208225651578147,0.00477115454215252,0.0254215208457709,-0.00652324319000272,0.0148688976247305,-0.00976707712462205,0.0105965465056961,missense,"L58R,K80P",-1.34324927430911,-1.33924666242955
NHERF3_PDZ2 binding CEP164,2,MNGGVQTWTQPRLCYLVKEGGSYGFSLKTVQGKKGVYMTDITPQGVAMRAGVLADDHRIEVNGENVEDASHEEVVEKVKRSGSRVMFLLVDKETDKRHVEQKIQFKRETAS*,2,2,FALSE,FALSE,769,803,796,708,14,26,20,-1.14644730243364,0.0991665257127052,-1.2305773570411,0.0882028574710982,-1.38104867543962,0.0889063973589058,-1.2599587516017,0.0529449243264985,-0.00211121206121256,0.0141821896434657,-0.00623183658055737,0.0131273413500682,-0.025643056019568,0.0109595793477775,-0.0123756005207646,0.00687536773001695,missense,"L58R,K80R",-1.36626766515689,-1.3629201056894
NHERF3_PDZ2 binding CEP164,2,MNGGVQTWTQPRLCYLVKEGGSYGFSLKTVQGKKGVYMTDITPQGVAMRAGVLADDHRIEVNGENVEDASHEEVVEKVKLSGSRVMFLLVDKETDKRHVEQKIQFKRETAS*,2,2,FALSE,FALSE,327,333,361,287,5,5,11,-1.26313781609287,0.141381334862239,-1.34678190074858,0.191491492743626,-1.21503373092077,0.120868823890592,-1.25619676295038,0.0828318244955654,-0.0187995752201997,0.0202194933083726,-0.0235267038378549,0.0284999178366004,-0.0051782299618176,0.0148996192113592,-0.011887072947952,0.0107564466358149,missense,"L58R,K80L",-1.36195675170004,-1.35848651318531
NHERF3_PDZ2 binding CEP164,2,MNGGVQTWTQPRLCYLVKEGGSYGFSLKTVQGKKGVYMTDITPQGVAMRAGVLADDHRIEVNGENVEDASHEEVVEKVKESGSRVMFLLVDKETDKRHVEQKIQFKRETAS*,2,2,FALSE,FALSE,377.666666666667,385,473,275,12,7,29,-1.12661971943819,0.109397220980423,-1.37865777536466,0.166916115144961,-0.995990497673286,0.0756903506365712,-1.0798339607666,0.0583211839001741,0.000724407521020765,0.0156453210724284,-0.0282708300364233,0.0248423337197796,0.0218234455832895,0.00933042422486042,0.0110152002035245,0.0075735226910685,missense,"L58R,K80E",-1.15986024166566,-1.15063878416934
NHERF3_PDZ2 binding CEP164,2,MNGGVQTWTQPRLCYLVKEGGSYGFSLKTVQGKKGVYMTDITPQGVAMRAGVLADDHRIEVNGENVEDASHEEVVEKVKDSGSRVMFLLVDKETDKRHVEQKIQFKRETAS*,2,2,FALSE,FALSE,368,438,349,317,10,14,13,-1.19229648663767,0.120346756854632,-1.15889850022346,0.120454794784924,-1.29186061333963,0.11057430551846,-1.21887783313778,0.0674576736377167,-0.00866828180532767,0.0172112566858817,0.00443621713115083,0.0179274374292493,-0.0146487555811698,0.0136306037715469,-0.00704087911509202,0.00875997686974964,missense,"L58R,K80D",-1.3191924874677,-1.31450527272639
NHERF3_PDZ2 binding CEP164,2,MNGGVQTWTQPRLCYLVKEGGSYGFSLKTVQGKKGVYMTDITPQGVAMRAGVLADDHRIEVNGENVEDASHEEVVEKVKASGSRVMFLLVDKETDKRHVEQKIQFKRETAS*,2,2,FALSE,FALSE,575,645,587,493,11,11,18,-1.17531952700912,0.105909395832893,-1.34817290203516,0.131541467607951,-1.33206557646515,0.0938153674956938,-1.28200753739649,0.0619501896073601,-0.00624034093222384,0.0151465136640815,-0.0237337282952353,0.0195774807810997,-0.0196048610655684,0.0115647129414019,-0.0152388307976601,0.00804478124981851,missense,"L58R,K80A",-1.3915336657219,-1.38890512066002
NHERF3_PDZ2 binding CEP164,2,MNGGVQTWTQPRLCYLVKEGGSYGFSLKTVQGKKGVYMTDITPQGVAMRAGVLADDHRIEVNGENVEDASHEEVVEKVKGSGSRVMFLLVDKETDKRHVEQKIQFKRETAS*,2,2,FALSE,FALSE,752.333333333333,876,744,637,11,25,33,-1.24876853708369,0.110611760494346,-1.20415558603918,0.0911459790302638,-1.19823800862939,0.0697394530013867,-1.21011476109734,0.0495247240180842,-0.0167445688711974,0.0158190170811585,-0.00229945142932575,0.0135653698045836,-0.00310780469857644,0.00859685120018794,-0.00590291653437103,0.00643122440315801,missense,"L58R,K80G",-1.30915076520754,-1.30417778529562
NHERF3_PDZ2 binding CEP164,2,MNGGVQTWTQPRLCYLVKEGGSYGFSLKTVQGKKGVYMTDITPQGVAMRAGVLADDHRIEVNGENVEDASHEEVVEKVKVSGSRVMFLLVDKETDKRHVEQKIQFKRETAS*,2,2,FALSE,FALSE,566,636,605,457,29,17,12,-1.01650475585612,0.0816960802855097,-1.25711740650021,0.110279810041067,-1.35460034154206,0.114850925839158,-1.1640229396006,0.0569926742545975,0.0164723757480066,0.0116836734513979,-0.010181825262178,0.0164130817519617,-0.0223827437970769,0.0141577869792501,8.25150469860036e-05,0.00740100393762036,missense,"L58R,K80V",-1.25633352625308,-1.24985748472382
NHERF3_PDZ2 binding CEP164,2,MNGGVQTWTQPRLCYLVKEGGSYGFSLKTVQGKKGVYMTDITPQGVAMRAGVLADDHRIEVNGENVEDASHEEVVEKVK*SGSRVMFLLVDKETDKRHVEQKIQFKRETAS*,2,2,FALSE,TRUE,287.333333333333,357,274,231,4,9,26,-1.29131076539817,0.17006523594276,-1.24667081332843,0.145544930056437,-0.877841871535617,0.0819144098861706,-1.01521280700683,0.0658216139796843,-0.0228286980213861,0.0243216893056076,-0.00862704576360934,0.0216616335729112,0.0363877433329718,0.0100976701513361,0.0194068298240815,0.0085475200210468,stop,"L58R,K80*",-1.0858099913434,-1.07448122776261
NHERF3_PDZ2 binding CEP164,2,MNGGVQTWTQPRLCYLVKEGGSYGFSLKTVQGKKGVYMTDITPQGVAMRAGVLADDHRIEVNGENVEDASHEEVVEKVKYSGSRVMFLLVDKETDKRHVEQKIQFKRETAS*,2,2,FALSE,FALSE,179.333333333333,188,184,166,2,2,3,-1.07461010570934,0.235842049000881,-1.50776539472752,0.295650684465085,-1.40727179241765,0.22924796194283,-1.3075518318938,0.14367027941401,0.00816250419613077,0.0337286865784137,-0.0474860781458893,0.044002060325837,-0.0288756055301121,0.0282596225228447,-0.0185559838639252,0.0186568592818108,missense,"L58R,K80Y",-1.42080521678184,-1.41900967521937
NHERF3_PDZ2 binding CEP164,2,MNGGVQTWTQPRLCYLVKEGGSYGFSLKTVQGKKGVYMTDITPQGVAMRAGVLADDHRIEVNGENVEDASHEEVVEKVKWSGSRVMFLLVDKETDKRHVEQKIQFKRETAS*,2,2,FALSE,FALSE,284,343,316,193,2,2,5,-1.3298720251205,0.233982665347042,-1.4208948339236,0.301305054209021,-1.43457599606824,0.177395476852631,-1.40078546733786,0.127976304410326,-0.0283434934056408,0.03346276890701,-0.034557024171434,0.0448436072311905,-0.0322414216617512,0.0218677155104461,-0.0306631978535288,0.016618857515473,missense,"L58R,K80W",-1.52764289517974,-1.52888771727247
NHERF3_PDZ2 binding CEP164,2,MNGGVQTWTQPRLCYLVKEGGSYGFSLKTVQGKKGVYMTDITPQGVAMRAGVLADDHRIEVNGENVEDASHEEVVEKVKCSGSRVMFLLVDKETDKRHVEQKIQFKRETAS*,2,2,FALSE,FALSE,272.666666666667,289,248,281,4,1,7,-1.25020670493607,0.170221077588815,-1.67319142900678,0.417521386005625,-1.40768939301964,0.150198261214925,-1.36143453217865,0.108736844525991,-0.0169502468363678,0.0243439768241308,-0.0721066412708812,0.0621402289245036,-0.0289270835684657,0.0185150878967462,-0.0255531301146236,0.0141204431100433,missense,"L58R,K80C",-1.48255012865645,-1.48251171050561
NHERF3_PDZ2 binding CEP164,2,MNGGVQTWTQPRLCYLVKEGGSYGFSLKTVQGKKGVYMTDITPQGVAMRAGVLADDHRIEVNGENVEDASHEEVVEKVKFSGSRVMFLLVDKETDKRHVEQKIQFKRETAS*,2,2,FALSE,FALSE,240,271,261,188,1,6,5,-1.48661861821323,0.305473215511804,-1.24593967790745,0.178523429854861,-1.41323968317619,0.177568981879857,-1.35277259220259,0.116398375729721,-0.0507604319162081,0.0436869098947634,-0.00851822996648491,0.0265698648533878,-0.0296112733138711,0.0218891036463915,-0.024428300428901,0.0151153608490093,missense,"L58R,K80F",-1.47262429499077,-1.47230340960199
NHERF3_PDZ2 binding CEP164,2,MNGGVQTWTQPRLCYLVKEGGSYGFSLKTVQGKKGVYMTDITPQGVAMRAGVLADDHSIEVNGENVEDASHEEVVEKVKNSGSRVMFLLVDKETDKRHVEQKIQFKRETAS*,2,2,FALSE,FALSE,98.6666666666667,119,92,85,0,2,2,,,-1.20203894814611,0.302768408254372,-1.47178740651161,0.28018774769588,-1.34734616278885,0.205642674491503,,,-0.00198442957024467,0.0450614000399509,-0.036828508952562,0.0345390201871727,-0.0237236304694095,0.0267045241087564,missense,"L58S,K80N",-1.46640607644987,-1.46590823433632
NHERF3_PDZ2 binding CEP164,2,MNGGVQTWTQPRLCYLVKEGGSYGFSLKTVQGKKGVYMTDITPQGVAMRAGVLADDHSIEVNGENVEDASHEEVVEKVKTSGSRVMFLLVDKETDKRHVEQKIQFKRETAS*,2,2,FALSE,FALSE,44.6666666666667,52,49,33,4,3,0,-0.597688386263265,0.197425832705494,-0.871614632983133,0.250941760365269,,,-0.702415660132522,0.155162231232475,0.0763689299195389,0.0282346344174659,0.0471930336080682,0.037347975357616,,,0.0600263119938699,0.0201491910906229,missense,"L58S,K80T",-0.727371528417783,-0.705842400212393
NHERF3_PDZ2 binding CEP164,2,MNGGVQTWTQPRLCYLVKEGGSYGFSLKTVQGKKGVYMTDITPQGVAMRAGVLADDHSIEVNGENVEDASHEEVVEKVKRSGSRVMFLLVDKETDKRHVEQKIQFKRETAS*,2,2,FALSE,FALSE,412.666666666667,488,472,278,9,2,5,-1.09535255125539,0.11588094089228,-1.42889646455389,0.296993955445648,-1.3219700259464,0.178267020807988,-1.18840397360886,0.0923421885128767,0.00519604657054509,0.0165725830161558,-0.0357479168437657,0.0442019810222074,-0.0183603725894122,0.0219751515939852,-0.0030835783335825,0.0119914517037626,missense,"L58S,K80R",-1.28427208145342,-1.27859110931432
NHERF3_PDZ2 binding CEP164,2,MNGGVQTWTQPRLCYLVKEGGSYGFSLKTVQGKKGVYMTDITPQGVAMRAGVLADDHSIEVNGENVEDASHEEVVEKVKSSGSRVMFLLVDKETDKRHVEQKIQFKRETAS*,2,2,FALSE,FALSE,398.333333333333,521,400,274,10,5,6,-0.743510165947352,0.135445570976261,-1.3791792259907,0.18868336015684,-1.23715928174189,0.165289226694587,-1.04488428092951,0.0915926980005354,0.0555143913666929,0.0193705966821698,-0.0283484381838407,0.0280819799593036,-0.00790566844814419,0.0203753661053126,0.0155537259259254,0.0118941237172171,missense,"L58S,K80S",-1.11981093288606,-1.10944976078104
NHERF3_PDZ2 binding CEP164,2,MNGGVQTWTQPRLCYLVKEGGSYGFSLKTVQGKKGVYMTDITPQGVAMRAGVLADDHSIEVNGENVEDASHEEVVEKVKMSGSRVMFLLVDKETDKRHVEQKIQFKRETAS*,2,2,FALSE,FALSE,153,174,184,101,4,9,1,-0.982760044435543,0.171605195804967,-1.09177949607767,0.149682829836823,-1.62728737428312,0.395141165207301,-1.08857560175082,0.108468155431427,0.0212983378697119,0.0245419249410923,0.0144256222792448,0.0222774823611129,-0.0559971434490084,0.048709441416016,0.00988002063541998,0.0140855514494418,missense,"L58S,K80M",-1.1698774057899,-1.16094101459405
NHERF3_PDZ2 binding CEP164,2,MNGGVQTWTQPRLCYLVKEGGSYGFSLKTVQGKKGVYMTDITPQGVAMRAGVLADDHSIEVNGENVEDASHEEVVEKVKHSGSRVMFLLVDKETDKRHVEQKIQFKRETAS*,2,2,FALSE,FALSE,127.666666666667,134,148,101,1,4,7,-1.38115003654091,0.305970851214246,-1.20794499403305,0.216183897883821,-1.03314528988678,0.154896242190787,-1.13425284874224,0.116438344793526,-0.0356769607957461,0.0437580787075727,-0.00286343375003992,0.0321749193084715,0.0172433376775545,0.0190942126482694,0.00394842522838545,0.0151205511862319,missense,"L58S,K80H",-1.22221957823579,-1.21477272931683
NHERF3_PDZ2 binding CEP164,2,MNGGVQTWTQPRLCYLVKEGGSYGFSLKTVQGKKGVYMTDITPQGVAMRAGVLADDHSIEVNGENVEDASHEEVVEKVKPSGSRVMFLLVDKETDKRHVEQKIQFKRETAS*,2,2,FALSE,FALSE,116.666666666667,123,113,114,1,4,0,-1.12693309521642,0.308320318435226,-1.2216075435197,0.221256735990518,,,-1.18942538601684,0.179760112965211,0.000679590434966681,0.044094085131611,-0.00489684804029997,0.0329299161345331,,,-0.00321621778860479,0.0233434440703629,missense,"L58S,K80P",-1.28544253168671,-1.27979486796841
NHERF3_PDZ2 binding CEP164,2,MNGGVQTWTQPRLCYLVKEGGSYGFSLKTVQGKKGVYMTDITPQGVAMRAGVLADDHSIEVNGENVEDASHEEVVEKVKLSGSRVMFLLVDKETDKRHVEQKIQFKRETAS*,2,2,FALSE,FALSE,170.666666666667,220,154,138,4,3,7,-1.18667339711976,0.166042792748171,-1.27522219252217,0.245402554207664,-1.24127147891513,0.150972517022014,-1.22662986893203,0.101665796379298,-0.00786410195379014,0.0237464240958433,-0.0128763831596706,0.0365235683925343,-0.00841258305218426,0.0186105311742306,-0.00804754967737292,0.0132022048301023,missense,"L58S,K80L",-1.3280756496781,-1.32364123005489
NHERF3_PDZ2 binding CEP164,2,MNGGVQTWTQPRLCYLVKEGGSYGFSLKTVQGKKGVYMTDITPQGVAMRAGVLADDHSIEVNGENVEDASHEEVVEKVKESGSRVMFLLVDKETDKRHVEQKIQFKRETAS*,2,2,FALSE,FALSE,178.333333333333,241,153,141,2,5,6,-1.21528532956975,0.234614234892347,-1.25204877247187,0.193229542194866,-1.26022874669641,0.163066136832301,-1.24768493017058,0.110058179639873,-0.0119560054379082,0.033553092118398,-0.0094274541343442,0.0287585939054251,-0.0107494641612828,0.0201013236239307,-0.0107817360122215,0.0142920301869555,missense,"L58S,K80E",-1.352202927892,-1.34845511715884
NHERF3_PDZ2 binding CEP164,2,MNGGVQTWTQPRLCYLVKEGGSYGFSLKTVQGKKGVYMTDITPQGVAMRAGVLADDHSIEVNGENVEDASHEEVVEKVKDSGSRVMFLLVDKETDKRHVEQKIQFKRETAS*,2,2,FALSE,FALSE,124.666666666667,99,169,106,1,2,2,-1.11812469336774,0.308446126934028,-1.22959770947162,0.302516938206953,-1.29568508277472,0.281660523876197,-1.21965018451214,0.171390045921066,0.00193931416306939,0.0441120774932064,-0.00608603441024219,0.0450239734389719,-0.0151202017029578,0.0347205707604633,-0.00714117578721066,0.0222565166720251,missense,"L58S,K80D",-1.32007753530854,-1.31541550706818
NHERF3_PDZ2 binding CEP164,2,MNGGVQTWTQPRLCYLVKEGGSYGFSLKTVQGKKGVYMTDITPQGVAMRAGVLADDHSIEVNGENVEDASHEEVVEKVKASGSRVMFLLVDKETDKRHVEQKIQFKRETAS*,2,2,FALSE,FALSE,117,127,138,86,3,3,2,-1.10261960010674,0.187256115063587,-1.27224417371919,0.245303797063598,-0.945726051067336,0.28912471557838,-1.11911759050126,0.132337454683123,0.00415675771558616,0.0267802236353853,-0.0124331609048085,0.0365088702435391,0.0280195935244348,0.0356406890383062,0.00591387267059545,0.0171851915358304,missense,"L58S,K80A",-1.20487588199658,-1.19693546990325
NHERF3_PDZ2 binding CEP164,2,MNGGVQTWTQPRLCYLVKEGGSYGFSLKTVQGKKGVYMTDITPQGVAMRAGVLADDHSIEVNGENVEDASHEEVVEKVKGSGSRVMFLLVDKETDKRHVEQKIQFKRETAS*,2,2,FALSE,FALSE,323.333333333333,353,318,299,2,7,8,-1.43783206085019,0.216232115329121,-1.06089371270264,0.16810637810666,-1.42184473656734,0.140326519581482,-1.30627142667073,0.0964231204364336,-0.0437832770385731,0.0309241938705175,0.0190223919628248,0.0250194820417565,-0.0306720267380763,0.0172981885627677,-0.0183897118961401,0.012521396887603,missense,"L58S,K80G",-1.41933798319399,-1.4175006874139
NHERF3_PDZ2 binding CEP164,2,MNGGVQTWTQPRLCYLVKEGGSYGFSLKTVQGKKGVYMTDITPQGVAMRAGVLADDHSIEVNGENVEDASHEEVVEKVKVSGSRVMFLLVDKETDKRHVEQKIQFKRETAS*,2,2,FALSE,FALSE,313.666666666667,353,332,256,5,16,4,-1.1170595919867,0.146629684145669,-1.01429507886076,0.113111935198316,-1.29395251866668,0.199902320157264,-1.09297464363635,0.0817327300772058,0.00209163844454407,0.0209700801048527,0.0259577247902187,0.0168345904734621,-0.0149066268154227,0.0246421562975287,0.00930876605327674,0.0106137194831679,missense,"L58S,K80V",-1.17491832712678,-1.16612538938528
NHERF3_PDZ2 binding CEP164,2,MNGGVQTWTQPRLCYLVKEGGSYGFSLKTVQGKKGVYMTDITPQGVAMRAGVLADDHSIEVNGENVEDASHEEVVEKVKYSGSRVMFLLVDKETDKRHVEQKIQFKRETAS*,2,2,FALSE,FALSE,232.333333333333,265,238,194,7,2,1,-1.05635118656773,0.146496173332571,-1.52683526737701,0.300911750501531,-1.6013129213932,0.39528219510329,-1.19195068782847,0.124961118205176,0.0107737830736558,0.0209509862054022,-0.0503242710905359,0.0447850713495819,-0.0527952470060216,0.0487268263104827,-0.00354415061323476,0.0162273088599864,missense,"L58S,K80Y",-1.28833630903995,-1.28277099581469
NHERF3_PDZ2 binding CEP164,2,MNGGVQTWTQPRLCYLVKEGGSYGFSLKTVQGKKGVYMTDITPQGVAMRAGVLADDHSIEVNGENVEDASHEEVVEKVKWSGSRVMFLLVDKETDKRHVEQKIQFKRETAS*,2,2,FALSE,FALSE,140.333333333333,194,127,100,1,1,2,-1.62691633409856,0.305045508336255,-1.66875958674483,0.417533161739387,-1.52412901610691,0.279868039068163,-1.59025693756469,0.184900564331631,-0.0708249526698672,0.0436257418319326,-0.0714470446563233,0.0621419815216549,-0.0432807108254413,0.0344996093891006,-0.0552677477462261,0.0240109772454876,missense,"L58S,K80W",-1.74476080445418,-1.75218432127474
NHERF3_PDZ2 binding CEP164,2,MNGGVQTWTQPRLCYLVKEGGSYGFSLKTVQGKKGVYMTDITPQGVAMRAGVLADDHSIEVNGENVEDASHEEVVEKVKCSGSRVMFLLVDKETDKRHVEQKIQFKRETAS*,2,2,FALSE,FALSE,206.666666666667,236,189,195,4,5,11,-1.03531039445815,0.189109445818525,-1.2804315245134,0.195643976764724,-1.21241369749231,0.120616998421987,-1.18656191625675,0.0902316215475505,0.0137829083989817,0.0270452756582297,-0.013651694540905,0.0291179372155477,-0.00485525585527311,0.0148685764373074,-0.00284437085833045,0.0117173758751533,missense,"L58S,K80C",-1.28216124312734,-1.27642020120551
NHERF3_PDZ2 binding CEP164,2,MNGGVQTWTQPRLCYLVKEGGSYGFSLKTVQGKKGVYMTDITPQGVAMRAGVLADDHSIEVNGENVEDASHEEVVEKVKFSGSRVMFLLVDKETDKRHVEQKIQFKRETAS*,2,2,FALSE,FALSE,133,144,134,121,3,0,5,-1.1672125886066,0.205021081850439,,,-1.25139202982618,0.178804960893782,-1.21502524250742,0.13475595615832,-0.00508093621348391,0.029320860469945,,,-0.00966015335137427,0.022041463999276,-0.00654058607220057,0.017499255390092,missense,"L58S,K80F",-1.31477775198297,-1.3099649036495
NHERF3_PDZ2 binding CEP164,2,MNGGVQTWTQPRLCYLVKEGGSYGFSLKTVQGKKGVYMTDITPQGVAMRAGVLADDHMIEVNGENVEDASHEEVVEKVKNSGSRVMFLLVDKETDKRHVEQKIQFKRETAS*,2,2,FALSE,FALSE,86.6666666666667,79,106,75,4,4,3,-0.993044777558172,0.189473118112637,-1.22429601989557,0.221240380610108,-1.32021478852573,0.229764781465649,-1.15550571535963,0.121962507214349,0.0198274782774324,0.0270972858441881,-0.00529697733440188,0.032927481942856,-0.0181440027402515,0.0283233313754928,0.00118855211174013,0.0158379126430031,missense,"L58M,K80N",-1.24657352429707,-1.23981973473297
NHERF3_PDZ2 binding CEP164,2,MNGGVQTWTQPRLCYLVKEGGSYGFSLKTVQGKKGVYMTDITPQGVAMRAGVLADDHMIEVNGENVEDASHEEVVEKVKTSGSRVMFLLVDKETDKRHVEQKIQFKRETAS*,2,2,FALSE,FALSE,86,119,89,50,0,4,1,,,-1.14436443763354,0.216468526310335,-1.3535545062297,0.397480957432063,-1.1922158959902,0.190104932449527,,,0.00659933980417376,0.0322172809123913,-0.0222538226459449,0.0489978699127987,-0.00357859024385301,0.0246868105773525,missense,"L58M,K80T",-1.28864021464394,-1.28308354989894
NHERF3_PDZ2 binding CEP164,2,MNGGVQTWTQPRLCYLVKEGGSYGFSLKTVQGKKGVYMTDITPQGVAMRAGVLADDHMIEVNGENVEDASHEEVVEKVKRSGSRVMFLLVDKETDKRHVEQKIQFKRETAS*,2,2,FALSE,FALSE,242,364,223,139,31,63,16,-0.821864135589387,0.0893936682637841,-0.655678498407133,0.0725470254964776,-0.927754107416049,0.102902284771297,-0.769186434814482,0.0494118523024581,0.0443086861269929,0.0127845353775424,0.0793310779942409,0.0107972643396096,0.0302350127555722,0.0126848662022144,0.051355535042229,0.00641656701038393,missense,"L58M,K80R",-0.803885058302926,-0.784533335661586
NHERF3_PDZ2 binding CEP164,2,MNGGVQTWTQPRLCYLVKEGGSYGFSLKTVQGKKGVYMTDITPQGVAMRAGVLADDHMIEVNGENVEDASHEEVVEKVKSSGSRVMFLLVDKETDKRHVEQKIQFKRETAS*,2,2,FALSE,FALSE,177,172,211,148,8,16,4,-1.00408253029557,0.125530293410488,-1.0210386059724,0.114323630768207,-1.15996365523405,0.200541521704193,-1.03546710553824,0.0778883037250634,0.0182489264280615,0.017952574362695,0.0249540772346174,0.0170149286372629,0.0016103126189857,0.0247209513030727,0.0167766296247527,0.0101144866441719,missense,"L58M,K80S",-1.10901966478762,-1.09835139709786
NHERF3_PDZ2 binding CEP164,2,MNGGVQTWTQPRLCYLVKEGGSYGFSLKTVQGKKGVYMTDITPQGVAMRAGVLADDHMIEVNGENVEDASHEEVVEKVKMSGSRVMFLLVDKETDKRHVEQKIQFKRETAS*,2,2,FALSE,FALSE,77,74,92,65,6,43,7,-0.862412107698689,0.171905269214914,-0.510519794132268,0.105438931448064,-1.02885331091559,0.153163585233567,-0.714845079200439,0.0775179647214374,0.0385097632951284,0.0245848396038402,0.100935229102091,0.0156926077497968,0.0177724141612611,0.0188806263151232,0.058412241752964,0.0100663948418492,missense,"L58M,K80M",-0.741614567110054,-0.720490764233976
NHERF3_PDZ2 binding CEP164,2,MNGGVQTWTQPRLCYLVKEGGSYGFSLKTVQGKKGVYMTDITPQGVAMRAGVLADDHMIEVNGENVEDASHEEVVEKVKISGSRVMFLLVDKETDKRHVEQKIQFKRETAS*,2,2,FALSE,FALSE,48.6666666666667,75,45,26,0,0,1,,,,,-1.33175297500638,0.397777155291557,-1.33175297500638,0.397777155291557,,,,,-0.0195663263752269,0.0490343825152683,-0.0216987168171285,0.0516548895294338,missense,"L58M,K80I",-1.4485376325823,-1.44753129413932
NHERF3_PDZ2 binding CEP164,2,MNGGVQTWTQPRLCYLVKEGGSYGFSLKTVQGKKGVYMTDITPQGVAMRAGVLADDHMIEVNGENVEDASHEEVVEKVKQSGSRVMFLLVDKETDKRHVEQKIQFKRETAS*,2,2,FALSE,FALSE,92.3333333333333,109,86,82,34,16,15,-0.488610303586919,0.136573785329116,-0.771793239002045,0.133213949308276,-0.872991168870928,0.106687165322336,-0.739990675883258,0.0710992078428101,0.0919686097847312,0.0195319469946435,0.0620495762462561,0.0198263983197305,0.0369856942378041,0.0131514321631937,0.0551468631319855,0.0092328623650061,missense,"L58M,K80Q",-0.770429244975255,-0.750125443999549
NHERF3_PDZ2 binding CEP164,2,MNGGVQTWTQPRLCYLVKEGGSYGFSLKTVQGKKGVYMTDITPQGVAMRAGVLADDHMIEVNGENVEDASHEEVVEKVKHSGSRVMFLLVDKETDKRHVEQKIQFKRETAS*,2,2,FALSE,FALSE,31.3333333333333,26,42,26,2,2,0,-0.877017656397401,0.23901812720822,-1.15831686186255,0.303220528789664,,,-0.984821209212374,0.187711502079584,0.0364209671010165,0.0341829098471552,0.00452278309426082,0.0451286897034417,,,0.0233534481901992,0.0243760024283395,missense,"L58M,K80H",-1.05098385015844,-1.03866401174809
NHERF3_PDZ2 binding CEP164,2,MNGGVQTWTQPRLCYLVKEGGSYGFSLKTVQGKKGVYMTDITPQGVAMRAGVLADDHMIEVNGENVEDASHEEVVEKVKPSGSRVMFLLVDKETDKRHVEQKIQFKRETAS*,2,2,FALSE,FALSE,41.3333333333333,49,33,42,1,0,3,-1.24514652677704,0.306963975766545,,,-1.14964027864852,0.231711242220623,-1.18430661590676,0.18493771942933,-0.0162265711225592,0.0439001093034725,,,0.00288288543924495,0.0285632735137999,-0.00255150011679983,0.0240158021642683,missense,"L58M,K80P",-1.279576864085,-1.27376227646067
NHERF3_PDZ2 binding CEP164,2,MNGGVQTWTQPRLCYLVKEGGSYGFSLKTVQGKKGVYMTDITPQGVAMRAGVLADDHMIEVNGENVEDASHEEVVEKVKLSGSRVMFLLVDKETDKRHVEQKIQFKRETAS*,2,2,FALSE,FALSE,122.333333333333,137,120,110,9,14,5,-0.923571740379053,0.135868935950602,-0.89979127617978,0.134181427050293,-1.27760936760578,0.178310376446924,-0.993096650470508,0.0841665018594454,0.0297630869044429,0.0194311437499566,0.042999468638105,0.0199703892394376,-0.0128919904544238,0.0219804960863864,0.0222788087889422,0.0109297663221556,missense,"L58M,K80L",-1.06046678973841,-1.04841681478143
NHERF3_PDZ2 binding CEP164,2,MNGGVQTWTQPRLCYLVKEGGSYGFSLKTVQGKKGVYMTDITPQGVAMRAGVLADDHMIEVNGENVEDASHEEVVEKVKESGSRVMFLLVDKETDKRHVEQKIQFKRETAS*,2,2,FALSE,FALSE,83.6666666666667,106,90,55,2,2,2,-1.26691779801704,0.234297471282551,-1.37448427126416,0.301529153240256,-1.34825371336089,0.281118553620177,-1.31975641697863,0.154544562939262,-0.0193401651028454,0.033507790525406,-0.0276496822128267,0.0448769601696733,-0.0216003886774385,0.0346537615521111,-0.0201408574191893,0.0200689813877092,missense,"L58M,K80E",-1.43479061518514,-1.43339306708009
NHERF3_PDZ2 binding CEP164,2,MNGGVQTWTQPRLCYLVKEGGSYGFSLKTVQGKKGVYMTDITPQGVAMRAGVLADDHMIEVNGENVEDASHEEVVEKVKDSGSRVMFLLVDKETDKRHVEQKIQFKRETAS*,2,2,FALSE,FALSE,83.3333333333333,93,88,69,2,2,2,-1.23061748196797,0.234513991625875,-1.3681102472008,0.301562880998876,-1.41496725927323,0.280555404545824,-1.3226341186169,0.154517314959568,-0.0141487160465667,0.0335387559398804,-0.0267010282570218,0.0448819799140793,-0.0298242333243681,0.0345843416099209,-0.0205145524849958,0.0200654429960186,missense,"L58M,K80D",-1.43808821224536,-1.43678450644765
NHERF3_PDZ2 binding CEP164,2,MNGGVQTWTQPRLCYLVKEGGSYGFSLKTVQGKKGVYMTDITPQGVAMRAGVLADDHMIEVNGENVEDASHEEVVEKVKASGSRVMFLLVDKETDKRHVEQKIQFKRETAS*,2,2,FALSE,FALSE,126.666666666667,122,134,124,12,32,22,-0.816489166895049,0.130387384365724,-0.701188532503813,0.0950655853357515,-0.864769044738447,0.0884860037560612,-0.794308371012374,0.0580074668380095,0.0450773812567551,0.0186472057874388,0.0725577628254423,0.0141487297024971,0.0379992435943643,0.0109077570134512,0.0480932289449457,0.0075327837497441,missense,"L58M,K80A",-0.832672623299822,-0.814140130986684
NHERF3_PDZ2 binding CEP164,2,MNGGVQTWTQPRLCYLVKEGGSYGFSLKTVQGKKGVYMTDITPQGVAMRAGVLADDHMIEVNGENVEDASHEEVVEKVKGSGSRVMFLLVDKETDKRHVEQKIQFKRETAS*,2,2,FALSE,FALSE,141.666666666667,167,151,107,4,10,4,-1.0198068444181,0.189236537225511,-1.00027125522526,0.145448040059543,-1.18892335091446,0.200195681859771,-1.0527209264103,0.099927179231502,0.0160001312494828,0.0270634514935025,0.0280449079629038,0.0216472133137597,-0.0019595776490417,0.0246783192841274,0.0145360680458624,0.0129764299822794,missense,"L58M,K80G",-1.12879105047567,-1.11868543262406
NHERF3_PDZ2 binding CEP164,2,MNGGVQTWTQPRLCYLVKEGGSYGFSLKTVQGKKGVYMTDITPQGVAMRAGVLADDHMIEVNGENVEDASHEEVVEKVKVSGSRVMFLLVDKETDKRHVEQKIQFKRETAS*,2,2,FALSE,FALSE,134,144,158,100,8,9,2,-0.814440678167753,0.16196108394445,-1.09200672175681,0.149573476777103,-1.49913120399947,0.280148291607915,-1.03556149453055,0.102295624205117,0.0453703435785085,0.0231626830813452,0.0143918039978536,0.0222612072087677,-0.0401992058555984,0.0345341563962685,0.0167643723774338,0.0132839935561075,missense,"L58M,K80V",-1.10912782640501,-1.09846263675528
NHERF3_PDZ2 binding CEP164,2,MNGGVQTWTQPRLCYLVKEGGSYGFSLKTVQGKKGVYMTDITPQGVAMRAGVLADDHMIEVNGENVEDASHEEVVEKVK*SGSRVMFLLVDKETDKRHVEQKIQFKRETAS*,2,2,FALSE,TRUE,42.6666666666667,58,38,32,0,5,0,,,-0.870040481244459,0.20479173200009,,,-0.870040481244459,0.20479173200009,,,0.0474273165757958,0.0304794090431567,,,0.0382587431384345,0.0265940216834533,stop,"L58M,K80*",-0.919455068270811,-0.903392212096869
NHERF3_PDZ2 binding CEP164,2,MNGGVQTWTQPRLCYLVKEGGSYGFSLKTVQGKKGVYMTDITPQGVAMRAGVLADDHMIEVNGENVEDASHEEVVEKVKYSGSRVMFLLVDKETDKRHVEQKIQFKRETAS*,2,2,FALSE,FALSE,106,81,131,106,0,1,3,,,-1.67755508636929,0.417509969519179,-1.42198873922992,0.229036059656395,-1.48110701885682,0.200805642103667,,,-0.0727560898417654,0.0621385297945787,-0.0306897780884149,0.0282335011188608,-0.0410936632921566,0.0260763925775204,missense,"L58M,K80Y",-1.61968444272565,-1.62354856336664
NHERF3_PDZ2 binding CEP164,2,MNGGVQTWTQPRLCYLVKEGGSYGFSLKTVQGKKGVYMTDITPQGVAMRAGVLADDHMIEVNGENVEDASHEEVVEKVKWSGSRVMFLLVDKETDKRHVEQKIQFKRETAS*,2,2,FALSE,FALSE,69.3333333333333,81,75,52,0,1,1,,,-1.51937083305669,0.418059433462604,-1.53566720258756,0.395699114248065,-1.52796646885783,0.287381395366073,,,-0.0492133300154111,0.0622203071989815,-0.0447030344604167,0.0487782203449336,-0.047178778239088,0.0373190215500647,missense,"L58M,K80W",-1.67338131752052,-1.67877353226625
NHERF3_PDZ2 binding CEP164,2,MNGGVQTWTQPRLCYLVKEGGSYGFSLKTVQGKKGVYMTDITPQGVAMRAGVLADDHMIEVNGENVEDASHEEVVEKVKCSGSRVMFLLVDKETDKRHVEQKIQFKRETAS*,2,2,FALSE,FALSE,75,58,100,67,2,0,4,-1.09962174812557,0.235576465007203,,,-1.20239987713812,0.200045804586682,-1.15933830661351,0.152484773664366,0.00458549216014273,0.0336907043809177,,,-0.0036208423371652,0.0246598437647537,0.00069085616516007,0.0198014994922981,missense,"L58M,K80C",-1.25096534222697,-1.24433653407219
NHERF3_PDZ2 binding CEP164,2,MNGGVQTWTQPRLCYLVKEGGSYGFSLKTVQGKKGVYMTDITPQGVAMRAGVLADDHMIEVNGENVEDASHEEVVEKVKFSGSRVMFLLVDKETDKRHVEQKIQFKRETAS*,2,2,FALSE,FALSE,31,30,38,25,0,0,10,,,,,-0.642826386976552,0.137587059536776,-0.642826386976552,0.137587059536776,,,,,0.0653583340609228,0.016960492619372,0.0677645073152044,0.0178668992588138,missense,"L58M,K80F",-0.659087377841872,-0.635615033977452
NHERF3_PDZ2 binding CEP164,2,MNGGVQTWTQPRLCYLVKEGGSYGFSLKTVQGKKGVYMTDITPQGVAMRAGVLADDHIIEVNGENVEDASHEEVVEKVKNSGSRVMFLLVDKETDKRHVEQKIQFKRETAS*,2,2,FALSE,FALSE,55.3333333333333,55,60,51,60,102,58,-0.141254079431064,0.135516429085313,-0.144289242477421,0.0966082561072106,-0.335429002903091,0.0660359248650893,-0.255992683747818,0.0505776142692994,0.141645371266609,0.0193807303752999,0.155441779141836,0.0143783273185874,0.103251512978659,0.00814031363166379,0.117998292591023,0.00656795153514545,missense,"L58I,K80N",-0.215809427967064,-0.17972237562001
NHERF3_PDZ2 binding CEP164,2,MNGGVQTWTQPRLCYLVKEGGSYGFSLKTVQGKKGVYMTDITPQGVAMRAGVLADDHIIEVNGENVEDASHEEVVEKVKTSGSRVMFLLVDKETDKRHVEQKIQFKRETAS*,2,2,FALSE,FALSE,45.3333333333333,61,62,13,32,69,21,-0.322968169414823,0.110993950958875,-0.270202534463655,0.0912947859165885,-0.226810674092709,0.121002390210733,-0.275099328385149,0.0609201967644921,0.115657734142913,0.0158736756225254,0.136701946762191,0.0135875169191787,0.116641001570968,0.014916084063465,0.115517125422697,0.00791102754926862,missense,"L58I,K80T",-0.237703989359029,-0.202240007727296
NHERF3_PDZ2 binding CEP164,2,MNGGVQTWTQPRLCYLVKEGGSYGFSLKTVQGKKGVYMTDITPQGVAMRAGVLADDHIIEVNGENVEDASHEEVVEKVKRSGSRVMFLLVDKETDKRHVEQKIQFKRETAS*,2,2,FALSE,FALSE,77.3333333333333,69,82,81,116,199,138,-0.0868705370197711,0.0894597858531416,-0.0228927651910173,0.0659157070443113,-0.217056883493362,0.0471144976060245,-0.141393039668181,0.0352321500630409,0.149422972694281,0.0127939911105562,0.173509368352952,0.00981031693882822,0.117843360964562,0.00580785061911154,0.13288007219123,0.004575206985069,missense,"L58I,K80R",-0.0844881525456038,-0.0446639876093101
NHERF3_PDZ2 binding CEP164,2,MNGGVQTWTQPRLCYLVKEGGSYGFSLKTVQGKKGVYMTDITPQGVAMRAGVLADDHIIEVNGENVEDASHEEVVEKVKSSGSRVMFLLVDKETDKRHVEQKIQFKRETAS*,2,2,FALSE,FALSE,62.3333333333333,72,67,48,100,90,68,-0.07487729547503,0.087426723831005,-0.210888982695271,0.0726522900086098,-0.263312686289413,0.0652090169180153,-0.201048374969139,0.0424302187823524,0.151138172705625,0.0125032350217687,0.145529656692152,0.010812930988315,0.112141362502157,0.00803837987291883,0.125133298114791,0.00550994001228064,missense,"L58I,K80S",-0.152848004623091,-0.114969209642864
NHERF3_PDZ2 binding CEP164,2,MNGGVQTWTQPRLCYLVKEGGSYGFSLKTVQGKKGVYMTDITPQGVAMRAGVLADDHIIEVNGENVEDASHEEVVEKVKMSGSRVMFLLVDKETDKRHVEQKIQFKRETAS*,2,2,FALSE,FALSE,36.6666666666667,23,44,43,88,115,269,0.206887993741326,0.141080365668851,-0.0222950217445142,0.0981624632839019,0.166126986415509,0.0507779158909492,0.133819093524526,0.0429592737305158,0.191434520065714,0.020176450536159,0.173598331256048,0.0146096419122652,0.165078814787999,0.00625944380667094,0.168618807179188,0.00557864248686682,missense,"L58I,K80M",0.230881137058927,0.279680013356027
NHERF3_PDZ2 binding CEP164,2,MNGGVQTWTQPRLCYLVKEGGSYGFSLKTVQGKKGVYMTDITPQGVAMRAGVLADDHIIEVNGENVEDASHEEVVEKVKISGSRVMFLLVDKETDKRHVEQKIQFKRETAS*,2,2,FALSE,FALSE,54,68,54,40,98,71,57,-0.0640009792808698,0.132663852574108,-0.217163533232783,0.100988498528868,-0.26907403549689,0.0697849247542808,-0.222595919717655,0.0526890711812949,0.152693636888517,0.0189727723394239,0.144595807505336,0.0150302442645207,0.111431155299241,0.00860245654804512,0.122335158430777,0.00684214293121833,missense,"L58I,K80I",-0.177539626323153,-0.140363500198433
NHERF3_PDZ2 binding CEP164,2,MNGGVQTWTQPRLCYLVKEGGSYGFSLKTVQGKKGVYMTDITPQGVAMRAGVLADDHIIEVNGENVEDASHEEVVEKVKQSGSRVMFLLVDKETDKRHVEQKIQFKRETAS*,2,2,FALSE,FALSE,4.33333333333333,6,1,6,27,3,8,0.251898635830177,0.177093518634092,0.0168092822110422,0.37773448547722,-0.288634389507064,0.18347699494838,-0.00618484466137402,0.120736652224887,0.197871666648096,0.0253268312855246,0.179418273613921,0.0562186948668488,0.109019931155497,0.0226173902482071,0.150438054804463,0.015678724506587,missense,"L58I,K80Q",0.070448738910959,0.114682064554394
NHERF3_PDZ2 binding CEP164,2,MNGGVQTWTQPRLCYLVKEGGSYGFSLKTVQGKKGVYMTDITPQGVAMRAGVLADDHIIEVNGENVEDASHEEVVEKVKHSGSRVMFLLVDKETDKRHVEQKIQFKRETAS*,2,2,FALSE,FALSE,45.3333333333333,69,55,12,13,38,11,-0.628487852646629,0.150727902950376,-0.399664603609922,0.110537130652231,-0.398863973447449,0.14573022796125,-0.457683873252911,0.0760403345321335,0.0719641787192006,0.0215561822786563,0.117433945449127,0.0164513790996442,0.0954318215530992,0.0179643090278815,0.0918069038338949,0.00987451146398681,missense,"L58I,K80H",-0.446930078120869,-0.417420207487524
NHERF3_PDZ2 binding CEP164,2,MNGGVQTWTQPRLCYLVKEGGSYGFSLKTVQGKKGVYMTDITPQGVAMRAGVLADDHIIEVNGENVEDASHEEVVEKVKPSGSRVMFLLVDKETDKRHVEQKIQFKRETAS*,2,2,FALSE,FALSE,18.3333333333333,37,12,6,2,0,3,-0.951445180072256,0.237556457541096,,,-0.577180668170915,0.25677834690991,-0.778843986904721,0.174377710386158,0.0257767981350859,0.0339738707962631,,,0.0734505466065277,0.0316533202485951,0.0501014162983296,0.0226444913856112,missense,"L58I,K80P",-0.814951777297777,-0.795914988963498
NHERF3_PDZ2 binding CEP164,2,MNGGVQTWTQPRLCYLVKEGGSYGFSLKTVQGKKGVYMTDITPQGVAMRAGVLADDHIIEVNGENVEDASHEEVVEKVKLSGSRVMFLLVDKETDKRHVEQKIQFKRETAS*,2,2,FALSE,FALSE,89.3333333333333,113,99,56,43,111,138,-0.433868325301061,0.101789845311052,-0.264064775063287,0.0745428339285713,-0.108233661858736,0.0516679508625409,-0.19957941576931,0.0391909712174356,0.0997974725176832,0.0145573607586358,0.137615437153357,0.0110943029992247,0.131258106897533,0.00636915929603082,0.12532405548781,0.00508929500313821,missense,"L58I,K80L",-0.151164704494082,-0.113238006521112
NHERF3_PDZ2 binding CEP164,2,MNGGVQTWTQPRLCYLVKEGGSYGFSLKTVQGKKGVYMTDITPQGVAMRAGVLADDHIIEVNGENVEDASHEEVVEKVKESGSRVMFLLVDKETDKRHVEQKIQFKRETAS*,2,2,FALSE,FALSE,17.6666666666667,14,18,21,13,19,49,-0.185955249815751,0.164625215464954,-0.279457264358968,0.140117296282226,-0.124003234191823,0.0851649422290222,-0.16921239475138,0.0665623042659113,0.135252483433499,0.0235436908678678,0.135324553762443,0.0208538320648867,0.1293141761524,0.0104983664813222,0.129267482341645,0.00864370522022581,missense,"L58I,K80E",-0.116366726168306,-0.0774497548183528
NHERF3_PDZ2 binding CEP164,2,MNGGVQTWTQPRLCYLVKEGGSYGFSLKTVQGKKGVYMTDITPQGVAMRAGVLADDHIIEVNGENVEDASHEEVVEKVKDSGSRVMFLLVDKETDKRHVEQKIQFKRETAS*,2,2,FALSE,FALSE,20.3333333333333,26,26,9,10,24,15,-0.430493022765216,0.162296590126184,-0.31749514970164,0.128144279580547,-0.222988670701426,0.140937443516792,-0.314359321032575,0.0818664702045589,0.100280187630705,0.0232106651222779,0.129663327817562,0.0190718730474647,0.117112143701102,0.017373497759219,0.110418867375066,0.0106310868241833,missense,"L58I,K80D",-0.282692543633372,-0.248508836595461
NHERF3_PDZ2 binding CEP164,2,MNGGVQTWTQPRLCYLVKEGGSYGFSLKTVQGKKGVYMTDITPQGVAMRAGVLADDHIIEVNGENVEDASHEEVVEKVKASGSRVMFLLVDKETDKRHVEQKIQFKRETAS*,2,2,FALSE,FALSE,127.333333333333,144,113,125,172,317,239,-0.126020662229187,0.0941215388474217,-0.00962047497194551,0.0666993801423831,-0.182622904880453,0.0366236811527046,-0.140824236610923,0.0303839200652842,0.143823961371711,0.0134606864955232,0.175484699869394,0.0099269519839981,0.122088071492472,0.00451463732109669,0.132953936310111,0.00394562134492874,missense,"L58I,K80A",-0.0838363534624335,-0.0439936397681297
NHERF3_PDZ2 binding CEP164,2,MNGGVQTWTQPRLCYLVKEGGSYGFSLKTVQGKKGVYMTDITPQGVAMRAGVLADDHIIEVNGENVEDASHEEVVEKVKGSGSRVMFLLVDKETDKRHVEQKIQFKRETAS*,2,2,FALSE,FALSE,94,96,79,107,139,161,229,-0.0597428280283423,0.103572790852034,-0.123101291607653,0.0775223718708555,-0.14946394165378,0.0385496939716294,-0.135790945285446,0.0327467998174826,0.153302611622278,0.0148123467189127,0.15859520831126,0.0115377513494855,0.126175609615355,0.00475205882214606,0.133607553804048,0.00425246222542547,missense,"L58I,K80G",-0.078068637151115,-0.0380617870275159
NHERF3_PDZ2 binding CEP164,2,MNGGVQTWTQPRLCYLVKEGGSYGFSLKTVQGKKGVYMTDITPQGVAMRAGVLADDHIIEVNGENVEDASHEEVVEKVKVSGSRVMFLLVDKETDKRHVEQKIQFKRETAS*,2,2,FALSE,FALSE,63,63,84,42,153,111,103,0.0332269884995234,0.0992910138633535,-0.225260161385421,0.0785672328283496,-0.110699196052344,0.0602174823718099,-0.118043421773513,0.0430647040888703,0.16659858583979,0.0141999931769481,0.143390776233202,0.0116932593097223,0.130954178064151,0.00742306848305932,0.135912227046929,0.00559233355343864,missense,"L58I,K80V",-0.0577315109595205,-0.0171459112762964
NHERF3_PDZ2 binding CEP164,2,MNGGVQTWTQPRLCYLVKEGGSYGFSLKTVQGKKGVYMTDITPQGVAMRAGVLADDHIIEVNGENVEDASHEEVVEKVK*SGSRVMFLLVDKETDKRHVEQKIQFKRETAS*,2,2,FALSE,TRUE,20.3333333333333,15,23,23,10,0,1,-0.277887422278182,0.16885270617389,,,-1.29568508277471,0.398317469995504,-0.4329281502693,0.155461026173066,0.122104906720212,0.024148280718316,,,-0.0151202017029578,0.0491009876420824,0.0950216538991731,0.0201879922621905,stop,"L58I,K80*",-0.418562161777874,-0.388245003087391
NHERF3_PDZ2 binding CEP164,2,MNGGVQTWTQPRLCYLVKEGGSYGFSLKTVQGKKGVYMTDITPQGVAMRAGVLADDHIIEVNGENVEDASHEEVVEKVKYSGSRVMFLLVDKETDKRHVEQKIQFKRETAS*,2,2,FALSE,FALSE,8,11,10,3,3,10,5,-0.525869464046449,0.219858583503421,-0.294792465709625,0.176465165249795,-0.222988670701426,0.244076012589377,-0.346169302191829,0.119877082211085,0.0866400326686564,0.0314428291561069,0.13304219660788,0.0262635307636072,0.117112143701102,0.0300874909604517,0.106288059356414,0.015567101721027,missense,"L58I,K80Y",-0.319144029416897,-0.285997650915287
NHERF3_PDZ2 binding CEP164,2,MNGGVQTWTQPRLCYLVKEGGSYGFSLKTVQGKKGVYMTDITPQGVAMRAGVLADDHIIEVNGENVEDASHEEVVEKVKWSGSRVMFLLVDKETDKRHVEQKIQFKRETAS*,2,2,FALSE,FALSE,31.6666666666667,29,43,23,5,9,26,-0.653097114493385,0.183660807558566,-0.738386185244777,0.163760927907885,-0.337198548358071,0.0984625120726853,-0.480217461458154,0.0766779352422697,0.0684447126898317,0.0262660447580239,0.0670215897472409,0.0243727432657737,0.103033379363987,0.012137571039864,0.0888807176666918,0.00995730956791975,missense,"L58I,K80W",-0.472751620296673,-0.443976573552519
NHERF3_PDZ2 binding CEP164,2,MNGGVQTWTQPRLCYLVKEGGSYGFSLKTVQGKKGVYMTDITPQGVAMRAGVLADDHIIEVNGENVEDASHEEVVEKVKCSGSRVMFLLVDKETDKRHVEQKIQFKRETAS*,2,2,FALSE,FALSE,29,23,41,23,48,22,40,0.038720855680529,0.143640479104857,-0.471361868447836,0.126180078448975,-0.210468226063174,0.0872318698354239,-0.228222775586294,0.0641907313779261,0.167384285103499,0.0205425822927904,0.106763152048789,0.0187795385418306,0.118655551268596,0.0107531586872984,0.121604461319528,0.00833573545899083,missense,"L58I,K80C",-0.183987516237793,-0.146994882776365
NHERF3_PDZ2 binding CEP164,2,MNGGVQTWTQPRLCYLVKEGGSYGFSLKTVQGKKGVYMTDITPQGVAMRAGVLADDHIIEVNGENVEDASHEEVVEKVKFSGSRVMFLLVDKETDKRHVEQKIQFKRETAS*,2,2,FALSE,FALSE,19.3333333333333,24,22,12,6,31,3,-0.550010018293345,0.178096810996711,-0.197522314088718,0.124135881621009,-0.781094895752095,0.242474255067768,-0.383000131000096,0.0938935711408611,0.0831875983318952,0.025470316019433,0.147519034661782,0.0184752981768715,0.0483138385213379,0.0298900407299233,0.101505249765516,0.0121929124895327,missense,"L58I,K80F",-0.361348972135305,-0.329403652809025
NHERF3_PDZ2 binding CEP164,2,MNGGVQTWTQPRLCYLVKEGGSYGFSLKTVQGKKGVYMTDITPQGVAMRAGVLADDHQIEVNGENVEDASHEEVVEKVKNSGSRVMFLLVDKETDKRHVEQKIQFKRETAS*,2,2,FALSE,FALSE,19,28,17,12,0,1,4,,,-1.09838281268305,0.42241914164692,-0.696462844669425,0.214204877434991,-0.778673305480079,0.191045731792206,,,0.0134428424282663,0.0628691680087455,0.0587465149851174,0.0264052466489306,0.0501235807942473,0.0248089817112876,missense,"L58Q,K80N",-0.814756191154777,-0.795713836872141
NHERF3_PDZ2 binding CEP164,2,MNGGVQTWTQPRLCYLVKEGGSYGFSLKTVQGKKGVYMTDITPQGVAMRAGVLADDHQIEVNGENVEDASHEEVVEKVKTSGSRVMFLLVDKETDKRHVEQKIQFKRETAS*,2,2,FALSE,FALSE,182.333333333333,201,209,137,1,6,2,-1.3946864457508,0.305895969426325,-1.03991709534561,0.187648801576655,-1.48652222213643,0.280076845897929,-1.2228991407612,0.138896427891741,-0.0376128552029205,0.0437473695725141,0.0221443681018147,0.0279280053147385,-0.0386448842170234,0.0345253492130859,-0.00756308155504612,0.0180369323460068,missense,"L58Q,K80T",-1.32380055802682,-1.3192444787656
NHERF3_PDZ2 binding CEP164,2,MNGGVQTWTQPRLCYLVKEGGSYGFSLKTVQGKKGVYMTDITPQGVAMRAGVLADDHQIEVNGENVEDASHEEVVEKVKRSGSRVMFLLVDKETDKRHVEQKIQFKRETAS*,2,2,FALSE,FALSE,192,198,202,176,2,5,3,-1.34981948014058,0.216487699880656,-1.30680149462406,0.191646600477591,-1.48260515193714,0.228746248583486,-1.37001108538882,0.121558414891399,-0.0311962563512634,0.0309607460089912,-0.0175763701008459,0.0285230027142129,-0.03816202310764,0.028197775821877,-0.0266668715719224,0.0157854376729753,missense,"L58Q,K80R",-1.49237811647722,-1.49261938108832
NHERF3_PDZ2 binding CEP164,2,MNGGVQTWTQPRLCYLVKEGGSYGFSLKTVQGKKGVYMTDITPQGVAMRAGVLADDHQIEVNGENVEDASHEEVVEKVKSSGSRVMFLLVDKETDKRHVEQKIQFKRETAS*,2,2,FALSE,FALSE,184.333333333333,208,191,154,2,1,4,-1.3673244849725,0.216479872611339,-1.21889333970637,0.42047326925767,-1.09042912608644,0.203009518397179,-1.21987298476536,0.139673794962243,-0.0336997150179028,0.0309596266008336,-0.00449288969957487,0.0625795613927046,0.0101819026534707,0.0250251836911835,-0.00717010837500284,0.0181378803507286,missense,"L58Q,K80S",-1.32033284511908,-1.31567808243036
NHERF3_PDZ2 binding CEP164,2,MNGGVQTWTQPRLCYLVKEGGSYGFSLKTVQGKKGVYMTDITPQGVAMRAGVLADDHQIEVNGENVEDASHEEVVEKVKMSGSRVMFLLVDKETDKRHVEQKIQFKRETAS*,2,2,FALSE,FALSE,61,64,64,55,5,3,3,-0.872716153891929,0.179665635794842,-1.16278360195709,0.251777292097042,-1.22897153686238,0.230667664578374,-1.04467096631647,0.123514776617182,0.0370361416656794,0.0256946797414103,0.00385799259172742,0.0374723285879565,-0.00689635705602826,0.0284346306678906,0.0155814267192587,0.0160394885843477,missense,"L58Q,K80M",-1.11956649279835,-1.10919836446993
NHERF3_PDZ2 binding CEP164,2,MNGGVQTWTQPRLCYLVKEGGSYGFSLKTVQGKKGVYMTDITPQGVAMRAGVLADDHQIEVNGENVEDASHEEVVEKVKISGSRVMFLLVDKETDKRHVEQKIQFKRETAS*,2,2,FALSE,FALSE,74.3333333333333,61,88,74,0,0,1,,,,,-1.63946232734332,0.395079210491355,-1.63946232734332,0.395079210491355,,,,,-0.0574979619286967,0.0487018041970357,-0.0616575037677977,0.0513045374824219,missense,"L58Q,K80I",-1.80114592323212,-1.81017403562605
NHERF3_PDZ2 binding CEP164,2,MNGGVQTWTQPRLCYLVKEGGSYGFSLKTVQGKKGVYMTDITPQGVAMRAGVLADDHQIEVNGENVEDASHEEVVEKVKQSGSRVMFLLVDKETDKRHVEQKIQFKRETAS*,2,2,FALSE,FALSE,57.6666666666667,60,63,50,0,2,0,,,-1.27331979575519,0.302164528549303,,,-1.27331979575519,0.302164528549303,,,-0.0125932470747477,0.0449715238698346,,,-0.0141106505369991,0.039238742432273,missense,"L58Q,K80Q",-1.38157826558056,-1.37866641188434
NHERF3_PDZ2 binding CEP164,2,MNGGVQTWTQPRLCYLVKEGGSYGFSLKTVQGKKGVYMTDITPQGVAMRAGVLADDHQIEVNGENVEDASHEEVVEKVKHSGSRVMFLLVDKETDKRHVEQKIQFKRETAS*,2,2,FALSE,FALSE,101.333333333333,147,92,65,3,0,0,-1.24514652677704,0.204606495126035,,,,,-1.24514652677704,0.204606495126035,-0.0162265711225592,0.0292615688137445,,,,,-0.0104521018310464,0.0265699670334093,missense,"L58Q,K80H",-1.34929413725961,-1.34546354878875
NHERF3_PDZ2 binding CEP164,2,MNGGVQTWTQPRLCYLVKEGGSYGFSLKTVQGKKGVYMTDITPQGVAMRAGVLADDHQIEVNGENVEDASHEEVVEKVKPSGSRVMFLLVDKETDKRHVEQKIQFKRETAS*,2,2,FALSE,FALSE,85.3333333333333,68,132,56,1,0,2,-1.23358479746212,0.307072839703894,,,-1.25456906972009,0.282156415434539,-1.24496270047655,0.20776581260945,-0.0145730833496223,0.0439156783575834,,,-0.0100517901946466,0.0347816998022757,-0.0104282303564836,0.0269802324129647,missense,"L58Q,K80P",-1.34908348822636,-1.34524690515065
NHERF3_PDZ2 binding CEP164,2,MNGGVQTWTQPRLCYLVKEGGSYGFSLKTVQGKKGVYMTDITPQGVAMRAGVLADDHQIEVNGENVEDASHEEVVEKVKLSGSRVMFLLVDKETDKRHVEQKIQFKRETAS*,2,2,FALSE,FALSE,150.333333333333,176,147,128,1,16,4,-1.52425793953522,0.30533657022212,-0.848955042381213,0.129239635783652,-1.35078249534849,0.198977514193482,-1.05675451480159,0.102139978696374,-0.0561433773123829,0.0436673677216535,0.0505654887553595,0.0192348962781213,-0.0219121141288083,0.0245281545536446,0.0140122708393413,0.0132637816071483,missense,"L58Q,K80L",-1.13341319373208,-1.12343911183835
NHERF3_PDZ2 binding CEP164,2,MNGGVQTWTQPRLCYLVKEGGSYGFSLKTVQGKKGVYMTDITPQGVAMRAGVLADDHQIEVNGENVEDASHEEVVEKVKESGSRVMFLLVDKETDKRHVEQKIQFKRETAS*,2,2,FALSE,FALSE,40.3333333333333,38,52,31,0,2,3,,,-1.21889333970637,0.302611747609658,-1.06030115042812,0.233269138284157,-1.11941348785707,0.184749789730117,,,-0.00449288969957487,0.0450380840406937,0.0138958079473984,0.0287553168991029,0.00587544777609564,0.0239913978270081,missense,"L58Q,K80E",-1.20521495476134,-1.19728419192777
NHERF3_PDZ2 binding CEP164,2,MNGGVQTWTQPRLCYLVKEGGSYGFSLKTVQGKKGVYMTDITPQGVAMRAGVLADDHQIEVNGENVEDASHEEVVEKVKDSGSRVMFLLVDKETDKRHVEQKIQFKRETAS*,2,2,FALSE,FALSE,61,84,61,38,3,4,0,-1.08988596484288,0.205563958008305,-1.06757076453015,0.222503692278809,,,-1.07961005365361,0.150989587426593,0.00597784430569184,0.0293984992958334,0.0180286380067186,0.033115502195057,,,0.011044276526869,0.0196073363059244,missense,"L58Q,K80D",-1.15960366348962,-1.1503749043468
NHERF3_PDZ2 binding CEP164,2,MNGGVQTWTQPRLCYLVKEGGSYGFSLKTVQGKKGVYMTDITPQGVAMRAGVLADDHQIEVNGENVEDASHEEVVEKVKASGSRVMFLLVDKETDKRHVEQKIQFKRETAS*,2,2,FALSE,FALSE,56.6666666666667,56,46,68,0,2,1,,,-0.987520567424689,0.305821857387996,-1.53566720258756,0.395699114248065,-1.19250070175292,0.241976164505047,,,0.0299426087404669,0.0455158486850562,-0.0447030344604167,0.0487782203449336,-0.00361557479667313,0.0314227498487256,missense,"L58Q,K80A",-1.28896657740281,-1.28341920021896
NHERF3_PDZ2 binding CEP164,2,MNGGVQTWTQPRLCYLVKEGGSYGFSLKTVQGKKGVYMTDITPQGVAMRAGVLADDHQIEVNGENVEDASHEEVVEKVKGSGSRVMFLLVDKETDKRHVEQKIQFKRETAS*,2,2,FALSE,FALSE,216.333333333333,196,243,210,7,5,5,-1.08865736145232,0.139030181431176,-1.33277306194987,0.19544550527986,-1.47271363430791,0.177192385911278,-1.25832079976809,0.0954489423277174,0.00615355164399364,0.0198832457328871,-0.0214417508771308,0.029088398456773,-0.0369426859671435,0.0218426802896668,-0.0121628979562911,0.012394891225027,missense,"L58Q,K80G",-1.36439071409307,-1.36098974075622
NHERF3_PDZ2 binding CEP164,2,MNGGVQTWTQPRLCYLVKEGGSYGFSLKTVQGKKGVYMTDITPQGVAMRAGVLADDHQIEVNGENVEDASHEEVVEKVKVSGSRVMFLLVDKETDKRHVEQKIQFKRETAS*,2,2,FALSE,FALSE,57,74,51,46,1,0,0,-1.3595202809143,0.306098310486829,,,,,-1.3595202809143,0.306098310486829,-0.0325836055124601,0.0437763071527318,,,,,-0.0253045476199363,0.039749578886083,missense,"L58Q,K80V",-1.48035656235413,-1.48025572016562
NHERF3_PDZ2 binding CEP164,2,MNGGVQTWTQPRLCYLVKEGGSYGFSLKTVQGKKGVYMTDITPQGVAMRAGVLADDHQIEVNGENVEDASHEEVVEKVK*SGSRVMFLLVDKETDKRHVEQKIQFKRETAS*,2,2,FALSE,TRUE,103.666666666667,89,110,112,1,2,3,-1.41072798578688,0.30581181071087,-1.43140092885796,0.301259195234492,-1.43818655731237,0.228941441468366,-1.42915552743407,0.156575208803818,-0.0399070180903457,0.0437353337080512,-0.0361206593915827,0.0448367819827818,-0.0326864991097243,0.02822183744144,-0.0343473016305258,0.0203326787529593,stop,"L58Q,K80*",-1.56015252909299,-1.56232250334997
NHERF3_PDZ2 binding CEP164,2,MNGGVQTWTQPRLCYLVKEGGSYGFSLKTVQGKKGVYMTDITPQGVAMRAGVLADDHQIEVNGENVEDASHEEVVEKVKWSGSRVMFLLVDKETDKRHVEQKIQFKRETAS*,2,2,FALSE,FALSE,57,66,63,42,1,0,0,-1.32777811816997,0.306304193144056,,,,,-1.32777811816997,0.306304193144056,-0.0280440356475444,0.0438057512304396,,,,,-0.021182546423609,0.0397763145740772,missense,"L58Q,K80W",-1.44398279060555,-1.44284683145002
NHERF3_PDZ2 binding CEP164,2,MNGGVQTWTQPRLCYLVKEGGSYGFSLKTVQGKKGVYMTDITPQGVAMRAGVLADDHQIEVNGENVEDASHEEVVEKVKCSGSRVMFLLVDKETDKRHVEQKIQFKRETAS*,2,2,FALSE,FALSE,130.666666666667,140,134,118,3,13,4,-1.23161011756715,0.204670465334023,-0.956475160401121,0.140798242533225,-1.36890682655497,0.198658557611963,-1.12725088430772,0.100173275139317,-0.0142906767153848,0.0292707174414159,0.0345631354108611,0.0209551781452088,-0.0241463183242721,0.0244888364610496,0.00485769237593991,0.0130083877173146,missense,"L58Q,K80C",-1.21419593289743,-1.20652074880651
NHERF3_PDZ2 binding CEP164,2,MNGGVQTWTQPRLCYLVKEGGSYGFSLKTVQGKKGVYMTDITPQGVAMRAGVLADDHQIEVNGENVEDASHEEVVEKVKFSGSRVMFLLVDKETDKRHVEQKIQFKRETAS*,2,2,FALSE,FALSE,39.6666666666667,50,37,32,1,0,2,-1.25075159325002,0.306912796376531,,,-1.18892335091446,0.283104446368807,-1.21734663732549,0.208093584724099,-0.0170281734285064,0.0438927899403123,,,-0.00195957764904164,0.0348985645111933,-0.00684203976627637,0.0270227965274389,missense,"L58Q,K80F",-1.31743786956635,-1.31270072228648
NHERF3_PDZ2 binding CEP164,2,MNGGVQTWTQPRLCYLVKEGGSYGFSLKTVQGKKGVYMTDITPQGVAMRAGVLADDHHIEVNGENVEDASHEEVVEKVKNSGSRVMFLLVDKETDKRHVEQKIQFKRETAS*,2,2,FALSE,FALSE,38,34,54,26,5,8,7,-0.697228238747763,0.182595068509039,-0.836400081415581,0.169588777290881,-0.759293364528775,0.159492116882838,-0.767167303037384,0.0980227756364089,0.0621333493657987,0.0261136292811057,0.0524340592638222,0.0252401093623023,0.0510013347920558,0.0196607506574145,0.0516177372011612,0.0127291262947363,missense,"L58H,K80N",-0.801571308008655,-0.782153741159472
NHERF3_PDZ2 binding CEP164,2,MNGGVQTWTQPRLCYLVKEGGSYGFSLKTVQGKKGVYMTDITPQGVAMRAGVLADDHHIEVNGENVEDASHEEVVEKVKTSGSRVMFLLVDKETDKRHVEQKIQFKRETAS*,2,2,FALSE,FALSE,96.3333333333333,93,134,62,6,9,3,-0.892336027461035,0.147438873981645,-1.05192425182874,0.15073218804487,-1.18799282993412,0.232053902566523,-1.00758604839602,0.0959650133844799,0.0342302274144933,0.0210858054832392,0.0203573280181152,0.0224336596527618,-0.00184487140942641,0.0286055135928244,0.0203972320336315,0.012461907626225,missense,"L58H,K80T",-1.07707038594457,-1.06549291255453
NHERF3_PDZ2 binding CEP164,2,MNGGVQTWTQPRLCYLVKEGGSYGFSLKTVQGKKGVYMTDITPQGVAMRAGVLADDHHIEVNGENVEDASHEEVVEKVKRSGSRVMFLLVDKETDKRHVEQKIQFKRETAS*,2,2,FALSE,FALSE,136.333333333333,142,129,138,24,23,27,-0.658750485270455,0.0973916037483796,-0.784573822416643,0.102538649640219,-0.811861789525372,0.0809428412190454,-0.758806163589014,0.0532118881712806,0.0676362021979191,0.0139283511660208,0.0601474260671487,0.0152609551889321,0.0445211731608053,0.00997790392285894,0.0527035052720529,0.00691003535164159,missense,"L58H,K80R",-0.791990165718426,-0.772299940784274
NHERF3_PDZ2 binding CEP164,2,MNGGVQTWTQPRLCYLVKEGGSYGFSLKTVQGKKGVYMTDITPQGVAMRAGVLADDHHIEVNGENVEDASHEEVVEKVKSSGSRVMFLLVDKETDKRHVEQKIQFKRETAS*,2,2,FALSE,FALSE,107.666666666667,94,115,114,11,17,15,-0.717106205498742,0.120020264643025,-0.636441828441185,0.120238631576069,-0.941425254426926,0.105999672479344,-0.780311716224584,0.0662862059769974,0.05929052420718,0.0171645637677941,0.0821940955916508,0.0178952655891148,0.0285497569709295,0.0130666842419234,0.0499108186361259,0.00860785141006253,missense,"L58H,K80S",-0.816633668090771,-0.797644742642655
NHERF3_PDZ2 binding CEP164,2,MNGGVQTWTQPRLCYLVKEGGSYGFSLKTVQGKKGVYMTDITPQGVAMRAGVLADDHHIEVNGENVEDASHEEVVEKVKMSGSRVMFLLVDKETDKRHVEQKIQFKRETAS*,2,2,FALSE,FALSE,38.6666666666667,46,34,36,25,19,22,-0.334568819501477,0.142949554635443,-0.459844115491059,0.132389466725371,-0.518146149945959,0.0971186998268927,-0.460083338794704,0.0686781482067882,0.113998680159383,0.0204437705033875,0.108477353594911,0.0197036895480048,0.0807277899316889,0.011971917978062,0.0914953119643213,0.00891846631088575,missense,"L58H,K80M",-0.449679657997916,-0.420248034316869
NHERF3_PDZ2 binding CEP164,2,MNGGVQTWTQPRLCYLVKEGGSYGFSLKTVQGKKGVYMTDITPQGVAMRAGVLADDHHIEVNGENVEDASHEEVVEKVKISGSRVMFLLVDKETDKRHVEQKIQFKRETAS*,2,2,FALSE,FALSE,16.6666666666667,17,22,11,3,5,4,-0.646644699164342,0.214168280091334,-0.715023123459579,0.208521660328594,-0.670865311811711,0.215715754708762,-0.678219496439859,0.122821893830082,0.0693674976436982,0.0306290367847489,0.0704987433886354,0.0310345389310474,0.0619019481237357,0.0265914939816146,0.0631683983252594,0.0159495116126982,missense,"L58H,K80I",-0.699644818601662,-0.677326649656457
NHERF3_PDZ2 binding CEP164,2,MNGGVQTWTQPRLCYLVKEGGSYGFSLKTVQGKKGVYMTDITPQGVAMRAGVLADDHHIEVNGENVEDASHEEVVEKVKQSGSRVMFLLVDKETDKRHVEQKIQFKRETAS*,2,2,FALSE,FALSE,13,13,13,13,5,3,5,-0.430493022765216,0.192348851753096,-0.710692777757683,0.261398877264844,-0.654364573457198,0.193876463724511,-0.577805073023488,0.121029902167781,0.100280187630705,0.0275085556709766,0.071143234143498,0.0389043211157256,0.0639360104259474,0.0238993430279001,0.0762081012838987,0.0157168056110526,missense,"L58H,K80Q",-0.584578578565306,-0.558985879328979
NHERF3_PDZ2 binding CEP164,2,MNGGVQTWTQPRLCYLVKEGGSYGFSLKTVQGKKGVYMTDITPQGVAMRAGVLADDHHIEVNGENVEDASHEEVVEKVKHSGSRVMFLLVDKETDKRHVEQKIQFKRETAS*,2,2,FALSE,FALSE,18.6666666666667,15,26,15,5,2,1,-0.470195114585875,0.190285592923192,-1.02229452567835,0.30516046729785,-1.16993701863742,0.40080546043276,-0.700887809636911,0.149769850011845,0.0946022374212354,0.027213481019536,0.0247671571374573,0.0454174131725589,0.00038088626913288,0.049407684678782,0.0602247169236614,0.0194489425908113,missense,"L58H,K80H",-0.725620743959871,-0.704041792307231
NHERF3_PDZ2 binding CEP164,2,MNGGVQTWTQPRLCYLVKEGGSYGFSLKTVQGKKGVYMTDITPQGVAMRAGVLADDHHIEVNGENVEDASHEEVVEKVKPSGSRVMFLLVDKETDKRHVEQKIQFKRETAS*,2,2,FALSE,FALSE,48.3333333333333,47,46,52,0,1,3,,,-1.38071819548073,0.418868449489291,-1.21247079850787,0.230862535260417,-1.25167182346867,0.202186513528608,,,-0.0285774849335975,0.0623407140638439,-0.00486229475381664,0.0284586525691918,-0.0112994694469822,0.0262557109721562,missense,"L58H,K80P",-1.35677156261228,-1.3531537651026
NHERF3_PDZ2 binding CEP164,2,MNGGVQTWTQPRLCYLVKEGGSYGFSLKTVQGKKGVYMTDITPQGVAMRAGVLADDHHIEVNGENVEDASHEEVVEKVKLSGSRVMFLLVDKETDKRHVEQKIQFKRETAS*,2,2,FALSE,FALSE,120.333333333333,149,120,92,10,14,12,-0.864940933721215,0.13030118567021,-0.893087659790942,0.127821186766252,-0.969514729118791,0.117757500748333,-0.913136186142483,0.0721276689175954,0.0381481060729051,0.0186348781775118,0.0439971762310254,0.0190237867407099,0.0250871397030165,0.0145160833369213,0.0326623838551345,0.00936641715189279,missense,"L58H,K80L",-0.968839016867219,-0.954181518472614
NHERF3_PDZ2 binding CEP164,2,MNGGVQTWTQPRLCYLVKEGGSYGFSLKTVQGKKGVYMTDITPQGVAMRAGVLADDHHIEVNGENVEDASHEEVVEKVKESGSRVMFLLVDKETDKRHVEQKIQFKRETAS*,2,2,FALSE,FALSE,17.3333333333333,15,26,11,5,12,6,-0.470195114585875,0.190285592923192,-0.514093963729662,0.152950519239992,-0.551583135313201,0.183366441793042,-0.513120892886772,0.0999473801985589,0.0946022374212354,0.027213481019536,0.10040328098053,0.0227638166528954,0.076605979745146,0.0226037622516392,0.0846079154381706,0.012979053256914,missense,"L58H,K80E",-0.510456105468948,-0.482754044847994
NHERF3_PDZ2 binding CEP164,2,MNGGVQTWTQPRLCYLVKEGGSYGFSLKTVQGKKGVYMTDITPQGVAMRAGVLADDHHIEVNGENVEDASHEEVVEKVKDSGSRVMFLLVDKETDKRHVEQKIQFKRETAS*,2,2,FALSE,FALSE,49,56,34,57,5,7,5,-0.835669023518391,0.180143156936885,-0.743058978478816,0.180627222868714,-1.08920152842612,0.180268733153881,-0.88947836758905,0.104122823986858,0.0423343955364046,0.0257629718928853,0.0663261320988124,0.0268829749930654,0.0103332298286243,0.0222219046504349,0.0357345612982793,0.0135212716441486,missense,"L58H,K80D",-0.941729203995833,-0.92630022038188
NHERF3_PDZ2 binding CEP164,2,MNGGVQTWTQPRLCYLVKEGGSYGFSLKTVQGKKGVYMTDITPQGVAMRAGVLADDHHIEVNGENVEDASHEEVVEKVKASGSRVMFLLVDKETDKRHVEQKIQFKRETAS*,2,2,FALSE,FALSE,29.3333333333333,36,28,24,13,14,10,-0.438286633314472,0.126905039897051,-0.488393281060962,0.137782724729471,-0.585554667258439,0.1444679589778,-0.497884569623628,0.078402547438086,0.0991655931440831,0.0181491821922422,0.104228345655247,0.0205063748672645,0.0724182754743678,0.017808707884507,0.0865864870693533,0.0101812657485876,missense,"L58H,K80A",-0.492996597459837,-0.464797677918092
NHERF3_PDZ2 binding CEP164,2,MNGGVQTWTQPRLCYLVKEGGSYGFSLKTVQGKKGVYMTDITPQGVAMRAGVLADDHHIEVNGENVEDASHEEVVEKVKGSGSRVMFLLVDKETDKRHVEQKIQFKRETAS*,2,2,FALSE,FALSE,164.333333333333,161,213,119,16,16,12,-0.767887051245181,0.115502560577319,-1.00043721683589,0.127862471379106,-1.02805306402717,0.117322762900203,-0.926552848949772,0.0692088283769417,0.0520281584092894,0.0165184693790634,0.028020207689281,0.0190299311811621,0.0178710613849938,0.0144624927733218,0.0309201112636978,0.0089873798349534,missense,"L58H,K80G",-0.984213351455278,-0.969993372565078
NHERF3_PDZ2 binding CEP164,2,MNGGVQTWTQPRLCYLVKEGGSYGFSLKTVQGKKGVYMTDITPQGVAMRAGVLADDHHIEVNGENVEDASHEEVVEKVKVSGSRVMFLLVDKETDKRHVEQKIQFKRETAS*,2,2,FALSE,FALSE,81,69,95,79,21,11,19,-0.477372562850476,0.122834266805756,-0.766344428515263,0.151500414531962,-0.791064228820002,0.0962139333213867,-0.690695009634402,0.0677487294133292,0.0935757626938698,0.0175670051364128,0.06286052951084,0.0225479957595429,0.0470849089949162,0.0118603865179774,0.0615483423534308,0.00879777304214458,missense,"L58H,K80V",-0.713940677174365,-0.69202933669526
NHERF3_PDZ2 binding CEP164,2,MNGGVQTWTQPRLCYLVKEGGSYGFSLKTVQGKKGVYMTDITPQGVAMRAGVLADDHHIEVNGENVEDASHEEVVEKVK*SGSRVMFLLVDKETDKRHVEQKIQFKRETAS*,2,2,FALSE,TRUE,19.6666666666667,16,28,15,0,2,0,,,-1.0433139279699,0.304797669329303,,,-1.0433139279699,0.304797669329303,,,0.0216388132632693,0.0453634174981467,,,0.0157576501774107,0.0395806791028359,stop,"L58H,K80*",-1.11801144428228,-1.10759906271791
NHERF3_PDZ2 binding CEP164,2,MNGGVQTWTQPRLCYLVKEGGSYGFSLKTVQGKKGVYMTDITPQGVAMRAGVLADDHHIEVNGENVEDASHEEVVEKVKYSGSRVMFLLVDKETDKRHVEQKIQFKRETAS*,2,2,FALSE,FALSE,34,42,36,24,1,3,3,-1.20237875344311,0.307390139303878,-0.999591841686334,0.253713840135398,-0.985009123333276,0.234991912948505,-1.04214638513421,0.150367815230661,-0.0101101859039442,0.043961056604612,0.0281460259277748,0.0377605474492177,0.0231771304361481,0.0289676850322535,0.0159092659637781,0.0195265936748655,missense,"L58H,K80Y",-1.116673541224,-1.10622308590238
NHERF3_PDZ2 binding CEP164,2,MNGGVQTWTQPRLCYLVKEGGSYGFSLKTVQGKKGVYMTDITPQGVAMRAGVLADDHHIEVNGENVEDASHEEVVEKVKWSGSRVMFLLVDKETDKRHVEQKIQFKRETAS*,2,2,FALSE,FALSE,42.6666666666667,36,41,51,0,2,2,,,-1.15148202188297,0.303297652743847,-1.32604044512859,0.281335939405703,-1.24530926639679,0.206262031500288,,,0.00554002085795122,0.0451401681577895,-0.0188621371792631,0.0346805589124399,-0.0104732350132024,0.0267849531063558,missense,"L58H,K80W",-1.34948062278144,-1.34565534127542
NHERF3_PDZ2 binding CEP164,2,MNGGVQTWTQPRLCYLVKEGGSYGFSLKTVQGKKGVYMTDITPQGVAMRAGVLADDHHIEVNGENVEDASHEEVVEKVKCSGSRVMFLLVDKETDKRHVEQKIQFKRETAS*,2,2,FALSE,FALSE,72.6666666666667,81,75,62,5,4,3,-0.938071923677433,0.178961781393477,-1.12617320500065,0.221949095219799,-1.2642153780093,0.2302858276225,-1.07970920825929,0.11919983437018,0.0276893594250875,0.0255940187922665,0.00930676365865329,0.0330329608226558,-0.0112409001377914,0.0283875612494896,0.0110314004224111,0.0154791550857298,missense,"L58H,K80C",-1.15971728608754,-1.15049176039215
NHERF3_PDZ2 binding CEP164,2,MNGGVQTWTQPRLCYLVKEGGSYGFSLKTVQGKKGVYMTDITPQGVAMRAGVLADDHHIEVNGENVEDASHEEVVEKVKFSGSRVMFLLVDKETDKRHVEQKIQFKRETAS*,2,2,FALSE,FALSE,34.3333333333333,39,44,20,4,4,1,-0.797202752689931,0.192092156356419,-0.974912619144756,0.223647230995576,-1.25456906972009,0.399018785303309,-0.917589018394264,0.136878131778311,0.0478356061903566,0.0274718446662287,0.0318190654170425,0.0332856964893511,-0.0100517901946466,0.0491874394722321,0.0320841441171329,0.0177748387054092,missense,"L58H,K80F",-0.973941577309163,-0.959429286481296
NHERF3_PDZ2 binding CEP164,2,MNGGVQTWTQPRLCYLVKEGGSYGFSLKTVQGKKGVYMTDITPQGVAMRAGVLADDHPIEVNGENVEDASHEEVVEKVKNSGSRVMFLLVDKETDKRHVEQKIQFKRETAS*,2,2,FALSE,FALSE,75.3333333333333,67,72,87,6,9,14,-0.820987136779537,0.156823473517321,-0.595689843865038,0.167458844596199,-0.803873536790324,0.113036949884795,-0.760350350285706,0.0804297647713505,0.0444341091298559,0.0224279334784109,0.0882592643125065,0.024923108821306,0.0455058929593868,0.0139341763730691,0.0525029789417462,0.0104445178886587,missense,"L58P,K80N",-0.793759670049151,-0.77411980128836
NHERF3_PDZ2 binding CEP164,2,MNGGVQTWTQPRLCYLVKEGGSYGFSLKTVQGKKGVYMTDITPQGVAMRAGVLADDHPIEVNGENVEDASHEEVVEKVKTSGSRVMFLLVDKETDKRHVEQKIQFKRETAS*,2,2,FALSE,FALSE,148.666666666667,171,159,116,10,7,11,-0.915731763785269,0.111328450236589,-0.857442063532247,0.17019274292737,-1.02444747435137,0.12240360335038,-0.944551126327391,0.0741347702392342,0.0308843123790098,0.0159215136622071,0.0493023548060837,0.0253299983216992,0.0183155259828325,0.0150888129901035,0.0285828754086634,0.00962705704954514,missense,"L58P,K80T",-1.00483781987837,-0.991204767671169
NHERF3_PDZ2 binding CEP164,2,MNGGVQTWTQPRLCYLVKEGGSYGFSLKTVQGKKGVYMTDITPQGVAMRAGVLADDHPIEVNGENVEDASHEEVVEKVKRSGSRVMFLLVDKETDKRHVEQKIQFKRETAS*,2,2,FALSE,FALSE,157.666666666667,129,155,189,18,23,33,-0.58007149765515,0.10227222446335,-0.667168738075713,0.104964806251378,-0.768080010150351,0.0766873438170088,-0.691949182059426,0.0529693819834849,0.0788883895191615,0.0146263476730082,0.0776209712851359,0.0156220431050901,0.0499181963143858,0.00945332455818614,0.0613854769469998,0.00687854377357042,missense,"L58P,K80R",-0.715377850245672,-0.693507408528481
NHERF3_PDZ2 binding CEP164,2,MNGGVQTWTQPRLCYLVKEGGSYGFSLKTVQGKKGVYMTDITPQGVAMRAGVLADDHPIEVNGENVEDASHEEVVEKVKMSGSRVMFLLVDKETDKRHVEQKIQFKRETAS*,2,2,FALSE,FALSE,218.666666666667,214,269,173,30,36,29,-0.504920546440071,0.137850353254067,-0.82592732027312,0.0935503115895836,-0.850017374313687,0.0774280211494746,-0.787345568472258,0.054742893739127,0.0896360186647749,0.019714513927127,0.0539927333741238,0.013923209619871,0.0398176965666489,0.00954462858396384,0.0489974105733787,0.00710884999552953,missense,"L58P,K80M",-0.824693854103642,-0.805934303694138
NHERF3_PDZ2 binding CEP164,2,MNGGVQTWTQPRLCYLVKEGGSYGFSLKTVQGKKGVYMTDITPQGVAMRAGVLADDHPIEVNGENVEDASHEEVVEKVKISGSRVMFLLVDKETDKRHVEQKIQFKRETAS*,2,2,FALSE,FALSE,29.6666666666667,33,30,26,1,2,7,-0.877017656397401,0.313969814959673,-0.751280775422824,0.313177013897365,-0.757437035337635,0.15962812297881,-0.776742277693606,0.129548417055488,0.0364209671010165,0.0449020415516225,0.0651024717992547,0.0466105258072039,0.0512301663235347,0.0196775162630949,0.0503743418690392,0.0168230102777254,missense,"L58P,K80I",-0.812543400409828,-0.793438075004472
NHERF3_PDZ2 binding CEP164,2,MNGGVQTWTQPRLCYLVKEGGSYGFSLKTVQGKKGVYMTDITPQGVAMRAGVLADDHPIEVNGENVEDASHEEVVEKVKQSGSRVMFLLVDKETDKRHVEQKIQFKRETAS*,2,2,FALSE,FALSE,35.6666666666667,23,59,25,3,6,5,-0.648443002671681,0.201244502693569,-0.786781064762382,0.191339255652329,-0.827641491096867,0.186903039963487,-0.758924824369749,0.111363960212403,0.0691103152810582,0.0287807572302544,0.059818919434307,0.0284772602003187,0.0425759937744569,0.0230397221985226,0.0526880961178599,0.0144615973687971,missense,"L58P,K80Q",-0.792126140705031,-0.77243978531778
NHERF3_PDZ2 binding CEP164,2,MNGGVQTWTQPRLCYLVKEGGSYGFSLKTVQGKKGVYMTDITPQGVAMRAGVLADDHPIEVNGENVEDASHEEVVEKVKHSGSRVMFLLVDKETDKRHVEQKIQFKRETAS*,2,2,FALSE,FALSE,81,49,115,79,1,1,5,-0.830669944954364,0.315679584419648,-0.999591841686334,0.424749572317304,-1.01257137456692,0.1855228934871,-0.970061521428135,0.149685237296964,0.0430493331600441,0.0451465623166055,0.0281460259277748,0.0632160089136769,0.0197795045242689,0.0228695901802557,0.0252701244795275,0.019437954879773,missense,"L58P,K80H",-1.03407052516328,-1.02126937099078
NHERF3_PDZ2 binding CEP164,2,MNGGVQTWTQPRLCYLVKEGGSYGFSLKTVQGKKGVYMTDITPQGVAMRAGVLADDHPIEVNGENVEDASHEEVVEKVKPSGSRVMFLLVDKETDKRHVEQKIQFKRETAS*,2,2,FALSE,FALSE,41.3333333333333,49,47,28,1,2,0,-1.18884234423322,0.307539157025989,-0.0981936516816029,0.413007217013218,,,-0.799810260709978,0.246665214782253,-0.00817429149676993,0.0439823682072928,0.162302243444912,0.0614683795199123,,,0.047378759798711,0.0320316645911762,missense,"L58P,K80P",-0.8389773127962,-0.820624237979676
NHERF3_PDZ2 binding CEP164,2,MNGGVQTWTQPRLCYLVKEGGSYGFSLKTVQGKKGVYMTDITPQGVAMRAGVLADDHPIEVNGENVEDASHEEVVEKVKLSGSRVMFLLVDKETDKRHVEQKIQFKRETAS*,2,2,FALSE,FALSE,168.333333333333,200,159,146,14,15,18,-0.661563316728647,0.113035488300375,-0.731914947856767,0.124057177670821,-0.759449713027163,0.103388592221933,-0.719540651803994,0.0649851813047325,0.0672339282562994,0.0161656437996222,0.0679847120834709,0.0184635845697465,0.0509820615583528,0.0127448138016109,0.057802480028623,0.00843890182402698,missense,"L58P,K80L",-0.74699528698999,-0.726024607482063
NHERF3_PDZ2 binding CEP164,2,MNGGVQTWTQPRLCYLVKEGGSYGFSLKTVQGKKGVYMTDITPQGVAMRAGVLADDHPIEVNGENVEDASHEEVVEKVKESGSRVMFLLVDKETDKRHVEQKIQFKRETAS*,2,2,FALSE,FALSE,91.6666666666667,84,120,71,5,11,5,-0.951296521788176,0.162142951755252,-0.893130719129817,0.146245750827732,-1.01965924874912,0.18137791012913,-0.945726982547207,0.0931737827261652,0.0257980583331391,0.0231886927026796,0.0439907676558847,0.0217659376028914,0.0189057752785173,0.0223586339908657,0.0284301800556773,0.0120994415836471,missense,"L58P,K80E",-1.00618524935547,-0.992590542006296
NHERF3_PDZ2 binding CEP164,2,MNGGVQTWTQPRLCYLVKEGGSYGFSLKTVQGKKGVYMTDITPQGVAMRAGVLADDHPIEVNGENVEDASHEEVVEKVKDSGSRVMFLLVDKETDKRHVEQKIQFKRETAS*,2,2,FALSE,FALSE,107.666666666667,125,120,78,4,5,7,-1.04711819150895,0.189017251113193,-1.19256182243836,0.195988582723798,-1.01965924874912,0.153300228518919,-1.07422709184524,0.101757819124591,0.0120942295243067,0.027032090535672,-0.000573937124192597,0.0291692253504872,0.0189057752785173,0.0188974704677674,0.0117433018325056,0.0132141547992724,missense,"L58P,K80D",-1.15343525506307,-1.14403095668098
NHERF3_PDZ2 binding CEP164,2,MNGGVQTWTQPRLCYLVKEGGSYGFSLKTVQGKKGVYMTDITPQGVAMRAGVLADDHPIEVNGENVEDASHEEVVEKVKASGSRVMFLLVDKETDKRHVEQKIQFKRETAS*,2,2,FALSE,FALSE,43,53,40,36,11,16,15,-0.487314336314926,0.13540941391287,-0.544783219988052,0.124123816969851,-0.497442407074208,0.11884765382673,-0.510690579676644,0.0725013230856204,0.0921539510931117,0.019365425720232,0.0958357606729753,0.0184735025797836,0.0832799607488568,0.0146504675828118,0.0849235131509127,0.00941493945769841,missense,"L58P,K80A",-0.507671176833342,-0.479889863312728
NHERF3_PDZ2 binding CEP164,2,MNGGVQTWTQPRLCYLVKEGGSYGFSLKTVQGKKGVYMTDITPQGVAMRAGVLADDHPIEVNGENVEDASHEEVVEKVKGSGSRVMFLLVDKETDKRHVEQKIQFKRETAS*,2,2,FALSE,FALSE,169.333333333333,206,191,111,17,22,11,-0.603682626251985,0.113489826756559,-0.623545979258115,0.108731700210003,-0.834146988595336,0.131255113343744,-0.672042144682726,0.0673787508347406,0.0755116703989747,0.0162306205052355,0.0841134009189258,0.0161826746338427,0.0417740546772801,0.0161799473629013,0.0639705822072505,0.00874972804420788,missense,"L58P,K80G",-0.692566108035074,-0.670046494668246
NHERF3_PDZ2 binding CEP164,2,MNGGVQTWTQPRLCYLVKEGGSYGFSLKTVQGKKGVYMTDITPQGVAMRAGVLADDHPIEVNGENVEDASHEEVVEKVKVSGSRVMFLLVDKETDKRHVEQKIQFKRETAS*,2,2,FALSE,FALSE,155.666666666667,169,174,124,23,24,24,-0.526618176763111,0.107532293607041,-0.627205513314496,0.107545449899969,-0.55055495849244,0.104808199807335,-0.567818354536601,0.0615484665314033,0.0865329563577756,0.0153786105721812,0.0835687478984037,0.0160061235198208,0.0767327241165908,0.0129198102297319,0.0775049652021485,0.00799261394751387,missense,"L58P,K80V",-0.573134663363774,-0.547216295651927
NHERF3_PDZ2 binding CEP164,2,MNGGVQTWTQPRLCYLVKEGGSYGFSLKTVQGKKGVYMTDITPQGVAMRAGVLADDHPIEVNGENVEDASHEEVVEKVK*SGSRVMFLLVDKETDKRHVEQKIQFKRETAS*,2,2,FALSE,TRUE,49,48,63,36,0,3,1,,,-1.15831686186255,0.251816962349955,-1.42748770391148,0.396624032186499,-1.23564749291025,0.212589003359669,,,0.00452278309426082,0.037478232761204,-0.0313676408918623,0.0488922358920435,-0.0092185680835753,0.0276065664848632,stop,"L58P,K80*",-1.33840906643171,-1.33426871295822
NHERF3_PDZ2 binding CEP164,2,MNGGVQTWTQPRLCYLVKEGGSYGFSLKTVQGKKGVYMTDITPQGVAMRAGVLADDHPIEVNGENVEDASHEEVVEKVKYSGSRVMFLLVDKETDKRHVEQKIQFKRETAS*,2,2,FALSE,FALSE,45,44,56,35,4,3,4,-0.638362252646671,0.196021724717411,-1.12066355352206,0.246528106219685,-0.861093999984666,0.206933638535142,-0.837918350571331,0.123248804991721,0.0705520024590203,0.0280338274856531,0.0101267719639738,0.0366910857031146,0.0384522699882142,0.0255089138534643,0.0424300865383697,0.016004949811197,missense,"L58P,K80Y",-0.882645886155737,-0.865535522200285
NHERF3_PDZ2 binding CEP164,2,MNGGVQTWTQPRLCYLVKEGGSYGFSLKTVQGKKGVYMTDITPQGVAMRAGVLADDHPIEVNGENVEDASHEEVVEKVKSSGSRVMFLLVDKETDKRHVEQKIQFKRETAS*,2,2,FALSE,FALSE,164.666666666667,127,211,156,17,36,22,-0.631694109299384,0.100886201739592,-0.698363979458134,0.0828424563242609,-0.639534750268384,0.0957138628232319,-0.661628568264399,0.053215650005864,0.0715056395138771,0.0144281271850238,0.0729781445801282,0.0123295461578785,0.0657640973665891,0.0117987423341299,0.065322877411586,0.00691052385920731,missense,"L58P,K80S",-0.680633050581569,-0.657773848834302
NHERF3_PDZ2 binding CEP164,2,MNGGVQTWTQPRLCYLVKEGGSYGFSLKTVQGKKGVYMTDITPQGVAMRAGVLADDHPIEVNGENVEDASHEEVVEKVKWSGSRVMFLLVDKETDKRHVEQKIQFKRETAS*,2,2,FALSE,FALSE,129,164,103,120,5,1,56,-1.12561694884966,0.154750389875256,-1.17151143317278,0.421142562323329,-0.597305901965084,0.0590708631762612,-0.673054393003552,0.054719134202668,0.000867817633992601,0.0221314537424593,0.00255901858001031,0.06267917311491,0.0709696891743074,0.00728172360317884,0.063839132790176,0.00710576460911472,missense,"L58P,K80W",-0.693726057017478,-0.671239453229114
NHERF3_PDZ2 binding CEP164,2,MNGGVQTWTQPRLCYLVKEGGSYGFSLKTVQGKKGVYMTDITPQGVAMRAGVLADDHPIEVNGENVEDASHEEVVEKVKFSGSRVMFLLVDKETDKRHVEQKIQFKRETAS*,2,2,FALSE,FALSE,43,38,47,44,3,1,4,-0.836415994215525,0.191772488704513,-1.12992997692964,0.421828364147355,-1.03670003677388,0.203085708660653,-0.950435431907672,0.132386940259883,0.0422275683584962,0.0274261277549058,0.00874763860420291,0.0627812418562252,0.0168051405204572,0.0250345757401572,0.0278187461703112,0.0171916176766151,missense,"L58P,K80F",-1.01158072488456,-0.998139560816625
NHERF3_PDZ2 binding CEP164,2,MNGGVQTWTQPRLCYLVKEGGSYGFSLKTVQGKKGVYMTDITPQGVAMRAGVLADDHPIEVNGENVEDASHEEVVEKVKCSGSRVMFLLVDKETDKRHVEQKIQFKRETAS*,2,2,FALSE,FALSE,127.666666666667,175,107,101,4,4,9,-1.21370446287648,0.188057335763707,-1.22695925198911,0.221224329762261,-1.08457768400783,0.134427678364861,-1.14763084619512,0.0980358777197803,-0.0117299195577812,0.0268948093167299,-0.00569334949045958,0.0329250930751403,0.0109032156935272,0.0165710325841881,0.00221117367595047,0.0127308277163996,missense,"L58P,K80C",-1.23754960567354,-1.23053901537564
NHERF3_PDZ2 binding CEP164,2,MNGGVQTWTQPRLCYLVKEGGSYGFSLKTVQGKKGVYMTDITPQGVAMRAGVLADDHRIEVNGENVEDASHEEVVEKVKNSGSRVMFLLVDKETDKRHVEQKIQFKRETAS*,2,2,FALSE,FALSE,172,187,209,120,3,1,0,-1.1382588046498,0.205207027782292,-1.5481176572943,0.417935607078977,,,-1.21787462530739,0.184200965217,-0.000940143218870371,0.0293474533191954,-0.0534917557412582,0.0622018779637773,,,-0.00691060368583579,0.0239201280991744,missense,"L58R,K80N",-1.31804289810503,-1.31332296859709
NHERF3_PDZ2 binding CEP164,2,MNGGVQTWTQPRLCYLVKEGGSYGFSLKTVQGKKGVYMTDITPQGVAMRAGVLADDHRIEVNGENVEDASHEEVVEKVKQSGSRVMFLLVDKETDKRHVEQKIQFKRETAS*,2,2,FALSE,FALSE,134,143,110,149,2,2,2,-1.27719457858655,0.234241112906487,-1.23940288149614,0.299736875722072,-1.5431259879497,0.280355702318673,-1.34760405245095,0.15415908639447,-0.0208098873696448,0.0334997304953545,-0.00754535039900331,0.0446102132699716,-0.0456224862933873,0.0345597241192857,-0.0237571197279784,0.0200189238414864,missense,"L58R,K80Q",-1.46670159568658,-1.46621216339585
NHERF3_PDZ2 binding CEP164,2,MNGGVQTWTQPRLCYLVKEGGSYGFSLKTVQGKKGVYMTDITPQGVAMRAGVLADDHLIEVNGENVEDASHEEVVEKVKKSGSRVMFLLVDKETDKRHVEQKIQFKRETAS*,0,2,FALSE,FALSE,127.666666666667,151,124,108,169,206,434,-0.134149499647747,0.129025233606615,-0.150822325179744,0.0883852054405606,0.0359208439856887,0.0340493375553248,0.00344418524338961,0.030851490292046,0.14266142478971,0.0184523993217506,0.154469452290297,0.0131544804259242,0.149028175104929,0.00419729544512313,0.151688469689757,0.00400633948343755,synonymous,"",0.081482773949377,0.126030103786876
NHERF3_PDZ2 binding CEP164,2,MNGGVQTWTQPRLCYLVKEGGSYGFSLKTVQGKKGVYMTDITPQGVAMRAGVLADDHLKEVNGENVEDASHEEVVEKVKNSGSRVMFLLVDKETDKRHVEQKIQFKRETAS*,2,2,FALSE,FALSE,127.333333333333,160,102,120,6,14,8,-1.076349555633,0.170271318894255,-0.858061912371461,0.138178246989474,-1.16993701863742,0.141732352839064,-1.0267776583604,0.0855459547241806,0.00791373871286621,0.0243511620281759,0.0492101019298039,0.0205652409388122,0.00038088626913288,0.0174714870159039,0.0179050313644511,0.0111089005041745,missense,"I59K,K80N",-1.09906231024899,-1.08811067830708
NHERF3_PDZ2 binding CEP164,2,MNGGVQTWTQPRLCYLVKEGGSYGFSLKTVQGKKGVYMTDITPQGVAMRAGVLADDHLKEVNGENVEDASHEEVVEKVKTSGSRVMFLLVDKETDKRHVEQKIQFKRETAS*,2,2,FALSE,FALSE,144,196,137,99,3,6,1,-1.32263879001753,0.185972395983123,-1.16345137363222,0.17815436105119,-1.6013129213932,0.39528219510329,-1.27427085609575,0.122333205861083,-0.0273090403860472,0.0265966339884028,0.00375860729997296,0.0265149358827586,-0.0527952470060216,0.0487268263104827,-0.0142341541524635,0.0158860511481712,missense,"I59K,K80T",-1.38266809843239,-1.37978725896489
NHERF3_PDZ2 binding CEP164,2,MNGGVQTWTQPRLCYLVKEGGSYGFSLKTVQGKKGVYMTDITPQGVAMRAGVLADDHLKEVNGENVEDASHEEVVEKVKRSGSRVMFLLVDKETDKRHVEQKIQFKRETAS*,2,2,FALSE,FALSE,657.666666666667,847,608,518,140,195,134,-0.671263125143126,0.0768450329802374,-0.63220568067953,0.0579729361096928,-0.765690937580439,0.0364885298471599,-0.719952214118749,0.0286537882900741,0.0658467210162478,0.0109899063524868,0.0828245667495133,0.00862818442845801,0.0502126996479519,0.00449797708627587,0.057749035013945,0.00372094839795084,missense,"I59K,K80R",-0.747466901788824,-0.726509643393328
NHERF3_PDZ2 binding CEP164,2,MNGGVQTWTQPRLCYLVKEGGSYGFSLKTVQGKKGVYMTDITPQGVAMRAGVLADDHLKEVNGENVEDASHEEVVEKVKSSGSRVMFLLVDKETDKRHVEQKIQFKRETAS*,2,2,FALSE,FALSE,597.666666666667,749,642,402,73,139,20,-0.79539816834368,0.0800268668411964,-0.751437476428536,0.068944482461472,-1.2384297543389,0.0893892864011249,-0.889356565616735,0.0450984757966463,0.0480936868001413,0.0114449527595865,0.0650791497930197,0.0102610933639207,-0.00806228085905877,0.0110191055565947,0.0357503783640426,0.00585643683713843,missense,"I59K,K80S",-0.941589629475496,-0.926156673879886
NHERF3_PDZ2 binding CEP164,2,MNGGVQTWTQPRLCYLVKEGGSYGFSLKTVQGKKGVYMTDITPQGVAMRAGVLADDHLKEVNGENVEDASHEEVVEKVKMSGSRVMFLLVDKETDKRHVEQKIQFKRETAS*,2,2,FALSE,FALSE,351.666666666667,359,328,368,82,150,245,-0.575065408525069,0.129751303327848,-0.516700096619968,0.087813517674034,-0.492948598176235,0.0295603812292867,-0.498916231300503,0.0273845661072866,0.0796043297510557,0.0185562373699922,0.100015406970146,0.013069395422195,0.083833917006833,0.00364393736847855,0.086452516655915,0.00355612864707263,missense,"I59K,K80M",-0.494178792468371,-0.466013515577713
NHERF3_PDZ2 binding CEP164,2,MNGGVQTWTQPRLCYLVKEGGSYGFSLKTVQGKKGVYMTDITPQGVAMRAGVLADDHLKEVNGENVEDASHEEVVEKVKISGSRVMFLLVDKETDKRHVEQKIQFKRETAS*,2,2,FALSE,FALSE,143.333333333333,187,133,110,2,4,3,-1.42441279904097,0.233625260004856,-1.28865499710585,0.220891464742456,-1.43288576444356,0.228971838239736,-1.37914227565438,0.131431192646701,-0.0418641363357414,0.0334116549821647,-0.0148756042293111,0.0328755523588442,-0.0320330651412181,0.0282255844814466,-0.0278526375671911,0.017067505377253,missense,"I59K,K80I",-1.50284167036886,-1.50338070454435
NHERF3_PDZ2 binding CEP164,2,MNGGVQTWTQPRLCYLVKEGGSYGFSLKTVQGKKGVYMTDITPQGVAMRAGVLADDHLKEVNGENVEDASHEEVVEKVKQSGSRVMFLLVDKETDKRHVEQKIQFKRETAS*,2,2,FALSE,FALSE,140.333333333333,163,146,112,8,13,68,-1.00168850949163,0.160549774200448,-0.980801387086254,0.14062267934064,-0.520062678189356,0.0552474945266389,-0.620747127664373,0.0489708955424481,0.0185913046328831,0.0229608461984731,0.0309426327354288,0.0209290488561626,0.0804915376036254,0.00681041317630164,0.0706316948484512,0.00635930486643582,missense,"I59K,K80Q",-0.633786457262907,-0.609594105246635
NHERF3_PDZ2 binding CEP164,2,MNGGVQTWTQPRLCYLVKEGGSYGFSLKTVQGKKGVYMTDITPQGVAMRAGVLADDHLKEVNGENVEDASHEEVVEKVKHSGSRVMFLLVDKETDKRHVEQKIQFKRETAS*,2,2,FALSE,FALSE,94,104,98,80,3,2,2,-1.14914025241256,0.205134879969545,-1.39863776217413,0.301407977514022,-1.45848329730128,0.280250732746637,-1.28986550830728,0.145089273212173,-0.00249634128729978,0.0293371351805354,-0.0312444764072769,0.0448589254351168,-0.0351884982798364,0.0345467844165421,-0.016259257973838,0.0188411282045279,missense,"I59K,K80H",-1.40053822040894,-1.39816592502613
NHERF3_PDZ2 binding CEP164,2,MNGGVQTWTQPRLCYLVKEGGSYGFSLKTVQGKKGVYMTDITPQGVAMRAGVLADDHLKEVNGENVEDASHEEVVEKVKPSGSRVMFLLVDKETDKRHVEQKIQFKRETAS*,2,2,FALSE,FALSE,212.666666666667,202,260,176,3,3,2,-1.32326140848756,0.185997893264832,-1.56006800621489,0.244140507837681,-1.69041769149776,0.279198293134484,-1.47165993103711,0.130731328893709,-0.0273980834694274,0.0266002804535986,-0.0552703410845326,0.0363357364563206,-0.0637792799579384,0.0344170491468564,-0.0398668751993508,0.0169766218653029,missense,"I59K,K80P",-1.60885889757264,-1.61241494717985
NHERF3_PDZ2 binding CEP164,2,MNGGVQTWTQPRLCYLVKEGGSYGFSLKTVQGKKGVYMTDITPQGVAMRAGVLADDHLKEVNGENVEDASHEEVVEKVKLSGSRVMFLLVDKETDKRHVEQKIQFKRETAS*,2,2,FALSE,FALSE,359.666666666667,405,361,313,14,21,19,-1.1178340458412,0.133083389152298,-1.09410981861291,0.107291956066772,-1.18457827263056,0.0919556383300729,-1.14012969572811,0.0618283514476716,0.00198088079365533,0.0190327718934216,0.0140787974682031,0.0159683957162788,-0.00142395556065134,0.0113354622917134,0.00318526455463139,0.00802895948480396,missense,"I59K,K80L",-1.2289539363382,-1.22169873233256
NHERF3_PDZ2 binding CEP164,2,MNGGVQTWTQPRLCYLVKEGGSYGFSLKTVQGKKGVYMTDITPQGVAMRAGVLADDHLKEVNGENVEDASHEEVVEKVKESGSRVMFLLVDKETDKRHVEQKIQFKRETAS*,2,2,FALSE,FALSE,218,215,255,184,8,31,12,-1.07850864321439,0.160193682489276,-0.892483751232854,0.109837290199179,-1.1764029062762,0.115691469600378,-1.0372739291486,0.0713247599530721,0.00760495921982529,0.0229099201410963,0.0440870566953725,0.0163472209716515,-0.000416170081547484,0.0142614016382626,0.0165419975631809,0.0092621523058278,missense,"I59K,K80E",-1.11109012829455,-1.10048078140961
NHERF3_PDZ2 binding CEP164,2,MNGGVQTWTQPRLCYLVKEGGSYGFSLKTVQGKKGVYMTDITPQGVAMRAGVLADDHLKEVNGENVEDASHEEVVEKVKDSGSRVMFLLVDKETDKRHVEQKIQFKRETAS*,2,2,FALSE,FALSE,142.333333333333,119,164,144,8,1,7,-0.914398049698718,0.161092633393818,-1.74127846396703,0.417361770511804,-1.26285654859624,0.150782659394461,-1.1418372422769,0.106443539526629,0.0310750520058111,0.0230384825982032,-0.0822401196531452,0.0621164731513663,-0.0110733958949591,0.018587127237104,0.00296352449950019,0.0138226371279161,missense,"I59K,K80D",-1.23091063692335,-1.22371111628179
NHERF3_PDZ2 binding CEP164,2,MNGGVQTWTQPRLCYLVKEGGSYGFSLKTVQGKKGVYMTDITPQGVAMRAGVLADDHLKEVNGENVEDASHEEVVEKVKASGSRVMFLLVDKETDKRHVEQKIQFKRETAS*,2,2,FALSE,FALSE,255.666666666667,267,253,247,85,80,45,-0.494327290699978,0.0958588461574556,-0.619848013071536,0.0749728636114183,-0.852670067820864,0.0620439088398394,-0.705522333130589,0.0427760436200587,0.091151001273755,0.0137091455552997,0.0846637738413466,0.0111583048535779,0.0394906964199679,0.007648213876348,0.0596228829673799,0.00555484843286392,missense,"I59K,K80A",-0.730931506842673,-0.709503687737018
NHERF3_PDZ2 binding CEP164,2,MNGGVQTWTQPRLCYLVKEGGSYGFSLKTVQGKKGVYMTDITPQGVAMRAGVLADDHLKEVNGENVEDASHEEVVEKVKGSGSRVMFLLVDKETDKRHVEQKIQFKRETAS*,2,2,FALSE,FALSE,515,542,576,427,38,31,19,-0.927925557211905,0.102861937974156,-1.12411275346313,0.0953514589755693,-1.28650794420161,0.0914444697172755,-1.12682252507655,0.0555480032419725,0.0291404306648232,0.0147106848904861,0.00961342323231892,0.0141912766330668,-0.0139889267737588,0.0112724500323207,0.00491331861910291,0.00721340060100134,missense,"I59K,K80G",-1.21370507028588,-1.20601591733242
NHERF3_PDZ2 binding CEP164,2,MNGGVQTWTQPRLCYLVKEGGSYGFSLKTVQGKKGVYMTDITPQGVAMRAGVLADDHLKEVNGENVEDASHEEVVEKVKVSGSRVMFLLVDKETDKRHVEQKIQFKRETAS*,2,2,FALSE,FALSE,625.666666666667,750,624,503,21,39,46,-1.16306592729459,0.113658500151394,-1.07989923086789,0.0883836633656325,-1.07411956863052,0.0595485540319074,-1.08976328302143,0.0452943847832416,-0.00448790608873612,0.0162547431419434,0.0161937769763786,0.0131542509169882,0.0121923978976284,0.00734060902640691,0.00972578969477067,0.00588187735559401,missense,"I59K,K80V",-1.17123838575195,-1.16234072503091
NHERF3_PDZ2 binding CEP164,2,MNGGVQTWTQPRLCYLVKEGGSYGFSLKTVQGKKGVYMTDITPQGVAMRAGVLADDHLKEVNGENVEDASHEEVVEKVK*SGSRVMFLLVDKETDKRHVEQKIQFKRETAS*,2,2,FALSE,TRUE,297,259,398,234,1,3,5,-1.70708853515614,0.304882249816503,-1.68114087539305,0.249670976011798,-1.50467160919776,0.177084711681574,-1.590012482101,0.130533310842413,-0.0822906902396873,0.0436023935975218,-0.0732897672970519,0.0371588429364152,-0.0408821770724427,0.0218294071811031,-0.055236003037401,0.016950907466101,stop,"I59K,K80*",-1.74448067964635,-1.75189622473543
NHERF3_PDZ2 binding CEP164,2,MNGGVQTWTQPRLCYLVKEGGSYGFSLKTVQGKKGVYMTDITPQGVAMRAGVLADDHLKEVNGENVEDASHEEVVEKVKYSGSRVMFLLVDKETDKRHVEQKIQFKRETAS*,2,2,FALSE,FALSE,191.333333333333,188,194,192,5,4,5,-1.17167554844532,0.177444247995926,-1.3957286891439,0.220459987232566,-1.44647403618851,0.177310881838068,-1.33034204716687,0.109016717340622,-0.00571920141788579,0.0253769904525149,-0.0308115154378135,0.0328113350225856,-0.0337081048100369,0.0218572873995107,-0.02151549533064,0.0141567870758284,missense,"I59K,K80Y",-1.44692083137057,-1.44586848234672
NHERF3_PDZ2 binding CEP164,2,MNGGVQTWTQPRLCYLVKEGGSYGFSLKTVQGKKGVYMTDITPQGVAMRAGVLADDHLKEVNGENVEDASHEEVVEKVKWSGSRVMFLLVDKETDKRHVEQKIQFKRETAS*,2,2,FALSE,FALSE,329,430,361,196,4,4,6,-1.46312402782978,0.187362537366039,-1.5718698600936,0.220023929750634,-1.39890348504643,0.162067952383922,-1.46084599190699,0.107079109447585,-0.0474003793781272,0.0267954435018152,-0.0570268257254097,0.0327464360433722,-0.0278440360214376,0.0199782764418301,-0.0384625893480555,0.013905171515873,missense,"I59K,K80W",-1.59646705909616,-1.59967046443133
NHERF3_PDZ2 binding CEP164,2,MNGGVQTWTQPRLCYLVKEGGSYGFSLKTVQGKKGVYMTDITPQGVAMRAGVLADDHLKEVNGENVEDASHEEVVEKVKCSGSRVMFLLVDKETDKRHVEQKIQFKRETAS*,2,2,FALSE,FALSE,197.333333333333,240,230,122,3,7,19,-1.38115003654091,0.204110046231314,-1.28528385696168,0.174949392865319,-0.920329533622225,0.0941541313778765,-1.05595146570519,0.0768144265083292,-0.0356769607957461,0.0291905697309126,-0.0143738732346442,0.0260379364680193,0.0311502472947513,0.0116064726994985,0.0141165538827727,0.00997503416868237,missense,"I59K,K80C",-1.13249296895815,-1.12249269950588
NHERF3_PDZ2 binding CEP164,2,MNGGVQTWTQPRLCYLVKEGGSYGFSLKTVQGKKGVYMTDITPQGVAMRAGVLADDHLKEVNGENVEDASHEEVVEKVKFSGSRVMFLLVDKETDKRHVEQKIQFKRETAS*,2,2,FALSE,FALSE,249.333333333333,225,286,237,1,5,12,-1.66804486275816,0.304955891624477,-1.4425251834283,0.200253731515891,-1.25086856753302,0.115240219224627,-1.33434652612128,0.0949204800134235,-0.0767069031467548,0.0436129253982366,-0.0377762960817871,0.0298040127679014,-0.00959562563787003,0.0142057755590865,-0.0220355124187541,0.012326265709202,missense,"I59K,K80F",-1.45150961773125,-1.45058785540192
NHERF3_PDZ2 binding CEP164,2,MNGGVQTWTQPRLCYLVKEGGSYGFSLKTVQGKKGVYMTDITPQGVAMRAGVLADDHLNEVNGENVEDASHEEVVEKVKNSGSRVMFLLVDKETDKRHVEQKIQFKRETAS*,2,2,FALSE,FALSE,100.666666666667,114,104,84,6,0,0,-0.982303770878649,0.170840405993813,,,,,-0.982303770878649,0.170840405993813,0.0213635913215864,0.0244325493825435,,,,,0.0236803598725214,0.0221851410554379,missense,"I59N,K80N",-1.04809908367042,-1.03569715119629
NHERF3_PDZ2 binding CEP164,2,MNGGVQTWTQPRLCYLVKEGGSYGFSLKTVQGKKGVYMTDITPQGVAMRAGVLADDHLNEVNGENVEDASHEEVVEKVKTSGSRVMFLLVDKETDKRHVEQKIQFKRETAS*,2,2,FALSE,FALSE,307,378,317,226,6,2,3,-1.21104950142936,0.1697271018237,-1.56309291934026,0.300807438825678,-1.58088643330361,0.228478423051516,-1.38010519695526,0.124109997638527,-0.0113502232190364,0.0242733314331605,-0.0557205426799166,0.0447695465126891,-0.0502772536594854,0.0281647607042232,-0.0279776814334888,0.0161167833100355,missense,"I59N,K80T",-1.50394509485484,-1.50451553004684
NHERF3_PDZ2 binding CEP164,2,MNGGVQTWTQPRLCYLVKEGGSYGFSLKTVQGKKGVYMTDITPQGVAMRAGVLADDHLNEVNGENVEDASHEEVVEKVKRSGSRVMFLLVDKETDKRHVEQKIQFKRETAS*,2,2,FALSE,FALSE,322.666666666667,348,364,256,2,3,4,-1.49539070968668,0.216001677210717,-1.49754324123387,0.244467928102514,-1.50115171479133,0.198004191121878,-1.49826418791016,0.125321567479246,-0.0520149627566528,0.0308912380210229,-0.0459647022847049,0.0363844668229394,-0.0404482762150342,0.0244081720579958,-0.0433216737756615,0.0162741163932632,missense,"I59N,K80R",-1.63934507379306,-1.64376869244104
NHERF3_PDZ2 binding CEP164,2,MNGGVQTWTQPRLCYLVKEGGSYGFSLKTVQGKKGVYMTDITPQGVAMRAGVLADDHLNEVNGENVEDASHEEVVEKVKSSGSRVMFLLVDKETDKRHVEQKIQFKRETAS*,2,2,FALSE,FALSE,454.333333333333,530,477,356,12,3,6,-1.19707702912561,0.110251479829417,-1.64783626010507,0.243972062182624,-1.44401559951158,0.161939342947044,-1.32090506270087,0.0853731784131673,-0.00935196573672861,0.0157674919452502,-0.0683329998412885,0.0363106664792669,-0.0334050508945406,0.0199624226296163,-0.0202900192478698,0.0110864639686924,missense,"I59N,K80S",-1.43610686378664,-1.43474677320098
NHERF3_PDZ2 binding CEP164,2,MNGGVQTWTQPRLCYLVKEGGSYGFSLKTVQGKKGVYMTDITPQGVAMRAGVLADDHLNEVNGENVEDASHEEVVEKVKMSGSRVMFLLVDKETDKRHVEQKIQFKRETAS*,2,2,FALSE,FALSE,255,284,312,169,3,8,3,-1.42785321421325,0.203988287345875,-1.33389627359902,0.16591219896043,-1.55921465018097,0.228376838737578,-1.41660440537291,0.112130884168972,-0.0423561634595613,0.0291731565202383,-0.0216089198685834,0.0246929196212,-0.0476057515651916,0.0281522383055864,-0.0327174271771675,0.0145611892426064,missense,"I59N,K80M",-1.54577002930183,-1.54753070947557
NHERF3_PDZ2 binding CEP164,2,MNGGVQTWTQPRLCYLVKEGGSYGFSLKTVQGKKGVYMTDITPQGVAMRAGVLADDHLNEVNGENVEDASHEEVVEKVKISGSRVMFLLVDKETDKRHVEQKIQFKRETAS*,2,2,FALSE,FALSE,52.6666666666667,68,56,34,1,0,2,-1.33606056468764,0.306248194656052,,,-1.20675826863008,0.282825943616108,-1.26627632691573,0.207775720013128,-0.0292285404628665,0.0437977426693763,,,-0.00415810555785276,0.0348642332020023,-0.013195993674567,0.026981518977152,missense,"I59N,K80I",-1.37350705978566,-1.37036551745225
NHERF3_PDZ2 binding CEP164,2,MNGGVQTWTQPRLCYLVKEGGSYGFSLKTVQGKKGVYMTDITPQGVAMRAGVLADDHLNEVNGENVEDASHEEVVEKVKQSGSRVMFLLVDKETDKRHVEQKIQFKRETAS*,2,2,FALSE,FALSE,33,36,39,24,0,0,2,,,,,-1.10429129983179,0.284677482177036,-1.10429129983179,0.284677482177036,,,,,0.00847309881473782,0.0350924741877668,0.00783919793494281,0.0369678944548586,missense,"I59N,K80Q",-1.18788623585832,-1.17946233607218
NHERF3_PDZ2 binding CEP164,2,MNGGVQTWTQPRLCYLVKEGGSYGFSLKTVQGKKGVYMTDITPQGVAMRAGVLADDHLNEVNGENVEDASHEEVVEKVKHSGSRVMFLLVDKETDKRHVEQKIQFKRETAS*,2,2,FALSE,FALSE,94,121,87,74,6,2,10,-0.998837083015159,0.170726045768915,-1.36486870181502,0.301580324911169,-0.962073925794145,0.129070547152298,-1.01609451010355,0.0974369028474167,0.0189990981978291,0.0244161942830225,-0.0262185850119737,0.044884576113315,0.0260043748724776,0.0159106537324444,0.0192923328615168,0.0126530455198826,missense,"I59N,K80H",-1.0868203467955,-1.07552033569269
NHERF3_PDZ2 binding CEP164,2,MNGGVQTWTQPRLCYLVKEGGSYGFSLKTVQGKKGVYMTDITPQGVAMRAGVLADDHLNEVNGENVEDASHEEVVEKVKPSGSRVMFLLVDKETDKRHVEQKIQFKRETAS*,2,2,FALSE,FALSE,218,280,241,133,3,6,0,-1.15442500941681,0.205100839173296,-1.2170693325582,0.186443738117211,,,-1.18872541113421,0.137961066947528,-0.00325213489320939,0.0293322668741734,-0.0042214204394444,0.0277486542162121,,,-0.0031253198454862,0.0179154674363187,missense,"I59N,K80P",-1.2846404210424,-1.27896993103204
NHERF3_PDZ2 binding CEP164,2,MNGGVQTWTQPRLCYLVKEGGSYGFSLKTVQGKKGVYMTDITPQGVAMRAGVLADDHLNEVNGENVEDASHEEVVEKVKLSGSRVMFLLVDKETDKRHVEQKIQFKRETAS*,2,2,FALSE,FALSE,421,480,459,324,2,7,6,-1.58367144739852,0.233240190641865,-1.4672693856771,0.165329483504503,-1.54661249900462,0.161523099910093,-1.52280092048107,0.103530544947203,-0.0646403336173963,0.0333565847183575,-0.0414590065819715,0.0246061933526953,-0.046052271952107,0.0199111119396442,-0.0465079859947085,0.013444358960861,missense,"I59N,K80L",-1.66746204607308,-1.67268581146607
NHERF3_PDZ2 binding CEP164,2,MNGGVQTWTQPRLCYLVKEGGSYGFSLKTVQGKKGVYMTDITPQGVAMRAGVLADDHLNEVNGENVEDASHEEVVEKVKESGSRVMFLLVDKETDKRHVEQKIQFKRETAS*,2,2,FALSE,FALSE,138.666666666667,180,149,87,1,1,5,-1.60613561374136,0.305096086791159,-1.71407243510091,0.417421002174492,-1.21360011292692,0.178824252825832,-1.36205653385255,0.144709439885369,-0.0678530212150183,0.0436329752530308,-0.0781910124252714,0.0621252886736423,-0.00500150645681971,0.0220438421347798,-0.0256339025454306,0.0187918034801825,missense,"I59N,K80E",-1.48326288875084,-1.48324475417334
NHERF3_PDZ2 binding CEP164,2,MNGGVQTWTQPRLCYLVKEGGSYGFSLKTVQGKKGVYMTDITPQGVAMRAGVLADDHLNEVNGENVEDASHEEVVEKVKDSGSRVMFLLVDKETDKRHVEQKIQFKRETAS*,2,2,FALSE,FALSE,115.333333333333,101,141,104,0,1,0,,,-1.69841979428339,0.417457741185524,,,-1.69841979428338,0.417457741185524,,,-0.0758614103587053,0.0621307565865026,,,-0.0693136534516374,0.0542105880573753,missense,"I59N,K80D",-1.86870607855692,-1.87965680330887
NHERF3_PDZ2 binding CEP164,2,MNGGVQTWTQPRLCYLVKEGGSYGFSLKTVQGKKGVYMTDITPQGVAMRAGVLADDHLNEVNGENVEDASHEEVVEKVKASGSRVMFLLVDKETDKRHVEQKIQFKRETAS*,2,2,FALSE,FALSE,228.666666666667,272,265,149,4,4,3,-1.33641992707265,0.169921212656483,-1.46746456769711,0.212966498430578,-1.51731465127522,0.228558509723612,-1.42019341597349,0.114839874520425,-0.0292799342719995,0.0243010919765758,-0.0414880557655868,0.0316960697326957,-0.0424406973472638,0.0281746330673332,-0.0331834920168057,0.0149129756523564,missense,"I59N,K80A",-1.5498827248809,-1.55176044326018
NHERF3_PDZ2 binding CEP164,2,MNGGVQTWTQPRLCYLVKEGGSYGFSLKTVQGKKGVYMTDITPQGVAMRAGVLADDHLNEVNGENVEDASHEEVVEKVKGSGSRVMFLLVDKETDKRHVEQKIQFKRETAS*,2,2,FALSE,FALSE,337.666666666667,322,424,267,6,4,9,-1.25514433351984,0.153448601910113,-1.60140547898147,0.214415632425853,-1.3500512934426,0.13259750962499,-1.36191521578876,0.0908728135519995,-0.0176563962598837,0.0219452799941652,-0.0614226487434292,0.0319117461536575,-0.021821978148216,0.0163454258773561,-0.0256155511421973,0.0118006403404861,missense,"I59N,K80G",-1.48310095047846,-1.48307820749647
NHERF3_PDZ2 binding CEP164,2,MNGGVQTWTQPRLCYLVKEGGSYGFSLKTVQGKKGVYMTDITPQGVAMRAGVLADDHLNEVNGENVEDASHEEVVEKVKVSGSRVMFLLVDKETDKRHVEQKIQFKRETAS*,2,2,FALSE,FALSE,289.666666666667,280,345,244,6,1,10,-1.22259236664255,0.146738124327184,-1.72343408140503,0.417399977178589,-1.09431793642841,0.127435033511206,-1.17842817684489,0.0937574671522247,-0.0130010131635859,0.0209855885559975,-0.0795843179275681,0.0621221594972639,0.00970252516459061,0.015709042351752,-0.00178813269786379,0.0121752381801763,missense,"I59N,K80V",-1.27284068160126,-1.26683439714576
NHERF3_PDZ2 binding CEP164,2,MNGGVQTWTQPRLCYLVKEGGSYGFSLKTVQGKKGVYMTDITPQGVAMRAGVLADDHLNEVNGENVEDASHEEVVEKVK*SGSRVMFLLVDKETDKRHVEQKIQFKRETAS*,2,2,FALSE,TRUE,123,132,145,92,4,0,2,-1.13547042586228,0.188437909987144,,,-1.4995993103559,0.280001209237924,-1.24897978050892,0.156332102545513,-0.00054136634856819,0.0269492367131867,,,-0.0402569097881476,0.0345160254073582,-0.0109498838062672,0.0203011092504134,stop,"I59N,K80*",-1.35368671433197,-1.34998112887394
NHERF3_PDZ2 binding CEP164,2,MNGGVQTWTQPRLCYLVKEGGSYGFSLKTVQGKKGVYMTDITPQGVAMRAGVLADDHLNEVNGENVEDASHEEVVEKVKYSGSRVMFLLVDKETDKRHVEQKIQFKRETAS*,2,2,FALSE,FALSE,132.333333333333,148,158,91,2,5,4,-1.3595202809143,0.233857286870999,-1.27421878900874,0.200822618575113,-1.29246990274044,0.199200436949658,-1.30379762656457,0.121017282422023,-0.0325836055124601,0.0334448380446382,-0.012727045362571,0.0298886809388673,-0.0147238632869402,0.0245556344618099,-0.0180684670244781,0.015715166825204,missense,"I59N,K80Y",-1.4165032223386,-1.41458525554426
NHERF3_PDZ2 binding CEP164,2,MNGGVQTWTQPRLCYLVKEGGSYGFSLKTVQGKKGVYMTDITPQGVAMRAGVLADDHLNEVNGENVEDASHEEVVEKVKWSGSRVMFLLVDKETDKRHVEQKIQFKRETAS*,2,2,FALSE,FALSE,149.666666666667,167,159,123,2,1,10,-1.39303007453835,0.233730739122173,-1.73249658184426,0.417380273548186,-1.11155552186795,0.127269879538586,-1.21317011417564,0.107969253226702,-0.0373759711285211,0.0334267399600285,-0.0809331011774747,0.0621192269813619,0.00757763099498349,0.0156886836585499,-0.00629968121437707,0.0140207645758663,missense,"I59N,K80W",-1.31265193544526,-1.30777859108234
NHERF3_PDZ2 binding CEP164,2,MNGGVQTWTQPRLCYLVKEGGSYGFSLKTVQGKKGVYMTDITPQGVAMRAGVLADDHLNEVNGENVEDASHEEVVEKVKCSGSRVMFLLVDKETDKRHVEQKIQFKRETAS*,2,2,FALSE,FALSE,210.666666666667,287,201,144,0,0,5,,,,,-1.36184198510584,0.177730148546435,-1.36184198510584,0.177730148546435,,,,,-0.0232754283462575,0.0219089708204425,-0.0256060414889,0.0230798351968877,missense,"I59N,K80C",-1.48301703445274,-1.48299190340655
NHERF3_PDZ2 binding CEP164,2,MNGGVQTWTQPRLCYLVKEGGSYGFSLKTVQGKKGVYMTDITPQGVAMRAGVLADDHLNEVNGENVEDASHEEVVEKVKFSGSRVMFLLVDKETDKRHVEQKIQFKRETAS*,2,2,FALSE,FALSE,166,195,159,144,1,7,2,-1.6283427709375,0.305042173198374,-1.18057393361201,0.175395771623824,-1.63140193149266,0.279399590507509,-1.36941957639467,0.133555905027737,-0.0710289529372848,0.0436252648609226,0.00121023533010362,0.0261043715757055,-0.0565043489770521,0.0344418632726979,-0.0265900588858689,0.017343418113478,missense,"I59N,K80F",-1.4917002983552,-1.49192227376409
NHERF3_PDZ2 binding CEP164,2,MNGGVQTWTQPRLCYLVKEGGSYGFSLKTVQGKKGVYMTDITPQGVAMRAGVLADDHLTEVNGENVEDASHEEVVEKVKNSGSRVMFLLVDKETDKRHVEQKIQFKRETAS*,2,2,FALSE,FALSE,210.666666666667,198,275,159,8,24,8,-1.03179695301158,0.134936738913865,-0.97244924236063,0.10233456612648,-1.22019688394511,0.141512033905801,-1.05046884843628,0.0706495016350388,0.0142853792936558,0.0192978266344776,0.0321856928579919,0.0152305811848965,-0.00581469693085454,0.0174443280835588,0.0148285203333107,0.00917446402771069,missense,"I59T,K80N",-1.12621036399735,-1.11603130552543
NHERF3_PDZ2 binding CEP164,2,MNGGVQTWTQPRLCYLVKEGGSYGFSLKTVQGKKGVYMTDITPQGVAMRAGVLADDHLTEVNGENVEDASHEEVVEKVKTSGSRVMFLLVDKETDKRHVEQKIQFKRETAS*,2,2,FALSE,FALSE,347.666666666667,374,416,253,4,5,8,-1.29559805586484,0.159085089565663,-1.50161122170345,0.190951689451265,-1.30501531813299,0.141133266051225,-1.34786571132758,0.0923936539650331,-0.0234418400672323,0.0227513759653567,-0.0465701448946244,0.0284195782389516,-0.0162703490239616,0.0173976369963038,-0.0237910984524661,0.0119981349489173,missense,"I59T,K80T",-1.46700143411697,-1.46652053456376
NHERF3_PDZ2 binding CEP164,2,MNGGVQTWTQPRLCYLVKEGGSYGFSLKTVQGKKGVYMTDITPQGVAMRAGVLADDHLTEVNGENVEDASHEEVVEKVKRSGSRVMFLLVDKETDKRHVEQKIQFKRETAS*,2,2,FALSE,FALSE,741.666666666667,743,762,720,29,62,41,-0.887492436282127,0.0972921008556065,-0.935719211717672,0.0648077120027563,-1.17054947172396,0.0627734534016265,-1.02692927314758,0.0409097543700062,0.0349229281838406,0.0139141208712188,0.0376522691557788,0.00964541265407259,0.000305388572700488,0.00773814555449673,0.0178853428404162,0.00531249423087167,missense,"I59T,K80R",-1.09923604767536,-1.08828935991573
NHERF3_PDZ2 binding CEP164,2,MNGGVQTWTQPRLCYLVKEGGSYGFSLKTVQGKKGVYMTDITPQGVAMRAGVLADDHLTEVNGENVEDASHEEVVEKVKSSGSRVMFLLVDKETDKRHVEQKIQFKRETAS*,2,2,FALSE,FALSE,617.333333333333,637,715,500,11,11,19,-1.14546810217674,0.116906091167627,-1.28297690209476,0.133028890485394,-1.22077435401752,0.0917565585834162,-1.21274406557503,0.0634423113101287,-0.00197117283282916,0.0167191937349799,-0.014030526262839,0.0197988557841771,-0.00588588223660871,0.0113109215348631,-0.00624435502707316,0.00823854647915776,missense,"I59T,K80S",-1.31216372061638,-1.30727648274095
NHERF3_PDZ2 binding CEP164,2,MNGGVQTWTQPRLCYLVKEGGSYGFSLKTVQGKKGVYMTDITPQGVAMRAGVLADDHLTEVNGENVEDASHEEVVEKVKMSGSRVMFLLVDKETDKRHVEQKIQFKRETAS*,2,2,FALSE,FALSE,411.666666666667,466,419,350,23,16,35,-1.01427977510556,0.11102946721934,-1.18859566389008,0.120495847175862,-1.00096982365423,0.0689735356474279,-1.03984397423016,0.0526904052839932,0.0167905788788578,0.0158787549407502,1.63512021106871e-05,0.0179335473078239,0.0212096391553184,0.00850243581205041,0.0162082544283445,0.00684231617627925,missense,"I59T,K80M",-1.11403517756335,-1.10350964025658
NHERF3_PDZ2 binding CEP164,2,MNGGVQTWTQPRLCYLVKEGGSYGFSLKTVQGKKGVYMTDITPQGVAMRAGVLADDHLTEVNGENVEDASHEEVVEKVKISGSRVMFLLVDKETDKRHVEQKIQFKRETAS*,2,2,FALSE,FALSE,224.666666666667,274,224,176,4,3,7,-1.33721443057492,0.165430646898916,-1.34808083591099,0.250575513810199,-1.28764453890443,0.150787146277318,-1.31640429159893,0.101824662465541,-0.0293935593008156,0.0236588787425983,-0.023720025979081,0.037293466425768,-0.0141290359245278,0.018587680339582,-0.0197055542252422,0.0132228349995972,missense,"I59T,K80I",-1.43094936957072,-1.4294425081248
NHERF3_PDZ2 binding CEP164,2,MNGGVQTWTQPRLCYLVKEGGSYGFSLKTVQGKKGVYMTDITPQGVAMRAGVLADDHLTEVNGENVEDASHEEVVEKVKQSGSRVMFLLVDKETDKRHVEQKIQFKRETAS*,2,2,FALSE,FALSE,152.666666666667,181,163,114,15,7,1,-0.85974717164849,0.117361041037818,-1.08370891294706,0.175982684169871,-1.7098403633918,0.394767092185908,-0.973722587493406,0.0947840507865735,0.0388908861405644,0.0167842578812827,0.0156267772382482,0.0261917225023704,-0.0661735318913426,0.048663329065481,0.0247947025990957,0.0123085491647806,missense,"I59T,K80Q",-1.03826579006968,-1.02558402384286
NHERF3_PDZ2 binding CEP164,2,MNGGVQTWTQPRLCYLVKEGGSYGFSLKTVQGKKGVYMTDITPQGVAMRAGVLADDHLTEVNGENVEDASHEEVVEKVKHSGSRVMFLLVDKETDKRHVEQKIQFKRETAS*,2,2,FALSE,FALSE,159.333333333333,179,197,102,3,4,1,-1.30055397281892,0.18604903329514,-1.34284440162892,0.220652918593975,-1.6660520569085,0.394952466259383,-1.35807097273185,0.133822317805726,-0.0241506049815512,0.0266075941877743,-0.0229406809300792,0.0328400492378724,-0.060775704134683,0.0486861803104714,-0.0251163421057124,0.0173780141741948,missense,"I59T,K80H",-1.47869578059056,-1.4785476762321
NHERF3_PDZ2 binding CEP164,2,MNGGVQTWTQPRLCYLVKEGGSYGFSLKTVQGKKGVYMTDITPQGVAMRAGVLADDHLTEVNGENVEDASHEEVVEKVKPSGSRVMFLLVDKETDKRHVEQKIQFKRETAS*,2,2,FALSE,FALSE,241,272,313,138,1,10,5,-1.23942588381664,0.307017278558977,-1.15637243707731,0.140450882339265,-1.30805578595853,0.178246577082095,-1.21732797655336,0.103819847254373,-0.0154084397746694,0.0439077323426519,0.00481217426159014,0.020903480094054,-0.0166451504935776,0.0219726314757176,-0.00683961649960513,0.0134819274298358,missense,"I59T,K80P",-1.31741648593627,-1.31267873012566
NHERF3_PDZ2 binding CEP164,2,MNGGVQTWTQPRLCYLVKEGGSYGFSLKTVQGKKGVYMTDITPQGVAMRAGVLADDHLTEVNGENVEDASHEEVVEKVKLSGSRVMFLLVDKETDKRHVEQKIQFKRETAS*,2,2,FALSE,FALSE,579,612,598,527,3,9,21,-1.29033035039249,0.204414094212135,-1.42806420846837,0.145376633779347,-1.29895709967733,0.086988744319609,-1.32797581587645,0.070117141027368,-0.0226884850670664,0.0292340528124638,-0.0356240511319446,0.0216365858279668,-0.0155235464558305,0.0107231883650135,-0.0212082192231964,0.00910533228393597,missense,"I59T,K80L",-1.44420933506973,-1.4430798228678
NHERF3_PDZ2 binding CEP164,2,MNGGVQTWTQPRLCYLVKEGGSYGFSLKTVQGKKGVYMTDITPQGVAMRAGVLADDHLTEVNGENVEDASHEEVVEKVKESGSRVMFLLVDKETDKRHVEQKIQFKRETAS*,2,2,FALSE,FALSE,215,226,250,169,1,5,10,-1.4913211266218,0.305455116731977,-1.40085089626758,0.192591903503724,-1.09288617647063,0.127873690937923,-1.22010119659853,0.100588233215137,-0.0514329558911175,0.0436843215180306,-0.0315738599162831,0.0286636933432821,0.00987901962764864,0.0157631160856723,-0.00719974370441934,0.0130622737016671,missense,"I59T,K80E",-1.32059435613195,-1.31594703546734
NHERF3_PDZ2 binding CEP164,2,MNGGVQTWTQPRLCYLVKEGGSYGFSLKTVQGKKGVYMTDITPQGVAMRAGVLADDHLTEVNGENVEDASHEEVVEKVKDSGSRVMFLLVDKETDKRHVEQKIQFKRETAS*,2,2,FALSE,FALSE,281,299,289,255,1,3,9,-1.5422929676738,0.305277362636112,-1.57310266340439,0.244144339753684,-1.32661927036431,0.132743183109105,-1.40316272509828,0.108941612280884,-0.058722636668787,0.043658900215032,-0.0572103053806288,0.0363363067651612,-0.0189334895373371,0.0163633831915141,-0.0309719058458403,0.0141470340180868,missense,"I59T,K80D",-1.53036702686104,-1.53168937170679
NHERF3_PDZ2 binding CEP164,2,MNGGVQTWTQPRLCYLVKEGGSYGFSLKTVQGKKGVYMTDITPQGVAMRAGVLADDHLTEVNGENVEDASHEEVVEKVKASGSRVMFLLVDKETDKRHVEQKIQFKRETAS*,2,2,FALSE,FALSE,454.666666666667,456,558,350,19,44,20,-1.04881675985907,0.0959489212117945,-1.00842281799752,0.0772464754078709,-1.06757151962944,0.0906099425503286,-1.03754771354797,0.0501247980185274,0.0118513106735092,0.0137220275383438,0.0268317007027759,0.0114966893345949,0.0129995823605278,0.0111695770448223,0.016506444232086,0.00650914933119883,missense,"I59T,K80A",-1.11140386152474,-1.10080344279253
NHERF3_PDZ2 binding CEP164,2,MNGGVQTWTQPRLCYLVKEGGSYGFSLKTVQGKKGVYMTDITPQGVAMRAGVLADDHLTEVNGENVEDASHEEVVEKVKGSGSRVMFLLVDKETDKRHVEQKIQFKRETAS*,2,2,FALSE,FALSE,695.666666666667,712,789,586,22,25,32,-1.12849055994843,0.0929933381615657,-1.25978554169462,0.0920266858132311,-1.18774926754926,0.0709105274940246,-1.19157153586724,0.0480796979609588,0.000456851360126076,0.0132993381376201,-0.0105789271528582,0.0136964464941695,-0.00181484723386285,0.00874121070867654,-0.00349491437024874,0.00624357496086349,missense,"I59T,K80G",-1.28790183370168,-1.28232415627076
NHERF3_PDZ2 binding CEP164,2,MNGGVQTWTQPRLCYLVKEGGSYGFSLKTVQGKKGVYMTDITPQGVAMRAGVLADDHLTEVNGENVEDASHEEVVEKVKVSGSRVMFLLVDKETDKRHVEQKIQFKRETAS*,2,2,FALSE,FALSE,786,881,893,584,18,21,11,-1.24396774709161,0.0947056430792808,-1.34921277114114,0.101597759716777,-1.49026604174105,0.119471706107755,-1.34256155349218,0.0599294040982567,-0.0160579892656625,0.0135442215082529,-0.0238884933119808,0.0151209213674439,-0.0391063885546126,0.0147273951233963,-0.023102306541242,0.00778236433912662,missense,"I59T,K80V",-1.46092332822427,-1.46026945924187
NHERF3_PDZ2 binding CEP164,2,MNGGVQTWTQPRLCYLVKEGGSYGFSLKTVQGKKGVYMTDITPQGVAMRAGVLADDHLTEVNGENVEDASHEEVVEKVK*SGSRVMFLLVDKETDKRHVEQKIQFKRETAS*,2,2,FALSE,TRUE,326.333333333333,294,381,304,4,5,7,-1.28455884028005,0.1703085415715,-1.51249071994534,0.192331173498331,-1.43483379199286,0.150073535680947,-1.40573702383754,0.0971693358537008,-0.0218630790103792,0.024356485387686,-0.0481893541950207,0.0286248885712017,-0.0322732004198074,0.018499712857076,-0.0313062013558338,0.0126182995740226,stop,"I59T,K80*",-1.53331695045348,-1.53472324358986
NHERF3_PDZ2 binding CEP164,2,MNGGVQTWTQPRLCYLVKEGGSYGFSLKTVQGKKGVYMTDITPQGVAMRAGVLADDHLTEVNGENVEDASHEEVVEKVKYSGSRVMFLLVDKETDKRHVEQKIQFKRETAS*,2,2,FALSE,FALSE,219,225,206,226,1,6,1,-1.66804486275816,0.304955891624477,-1.29774879143092,0.186098385993988,-1.96791219325723,0.394091740865623,-1.47785493110267,0.147335920243186,-0.0767069031467548,0.0436129253982366,-0.0162290449873008,0.027697255028731,-0.0979863010604555,0.0485800778416978,-0.0406713508706266,0.0191328752358866,missense,"I59T,K80Y",-1.61595783157352,-1.61971590111649
NHERF3_PDZ2 binding CEP164,2,MNGGVQTWTQPRLCYLVKEGGSYGFSLKTVQGKKGVYMTDITPQGVAMRAGVLADDHLTEVNGENVEDASHEEVVEKVKWSGSRVMFLLVDKETDKRHVEQKIQFKRETAS*,2,2,FALSE,FALSE,304,390,288,234,4,6,6,-1.40500380839776,0.169797425938752,-1.29708653940878,0.181276033825011,-1.40337841394282,0.162171985657958,-1.37256357268486,0.0984664762893626,-0.0390883812700881,0.0242833887577367,-0.0161304811923894,0.0269795383373739,-0.0283956649229858,0.0199911007261952,-0.0269983346726761,0.0127867447575052,missense,"I59T,K80W",-1.49530304604315,-1.49562754767025
NHERF3_PDZ2 binding CEP164,2,MNGGVQTWTQPRLCYLVKEGGSYGFSLKTVQGKKGVYMTDITPQGVAMRAGVLADDHLTEVNGENVEDASHEEVVEKVKCSGSRVMFLLVDKETDKRHVEQKIQFKRETAS*,2,2,FALSE,FALSE,323.666666666667,341,362,268,6,9,4,-1.17943665183304,0.169832327879892,-1.33666366556303,0.151256188913884,-1.6000151152051,0.197680301850091,-1.34905263885794,0.0980722654885661,-0.00682914692919739,0.0242883802197711,-0.0220207942681502,0.0225116473560233,-0.0526352651563573,0.0243682459078031,-0.0239452315132626,0.0127355529907192,missense,"I59T,K80C",-1.46836155035792,-1.46791935669993
NHERF3_PDZ2 binding CEP164,2,MNGGVQTWTQPRLCYLVKEGGSYGFSLKTVQGKKGVYMTDITPQGVAMRAGVLADDHLTEVNGENVEDASHEEVVEKVKFSGSRVMFLLVDKETDKRHVEQKIQFKRETAS*,2,2,FALSE,FALSE,337,327,463,221,1,10,6,-1.65413828490895,0.304984722061919,-1.38283376140797,0.143256343379677,-1.43361569309484,0.161908639451496,-1.43255392657908,0.101209012887366,-0.0747180694860849,0.0436170485509675,-0.0288923472506656,0.0213210203617701,-0.0321230441664576,0.0199586377794175,-0.0347886138830709,0.0131428874447253,missense,"I59T,K80F",-1.56404680043823,-1.56632759703092
NHERF3_PDZ2 binding CEP164,2,MNGGVQTWTQPRLCYLVKEGGSYGFSLKTVQGKKGVYMTDITPQGVAMRAGVLADDHLREVNGENVEDASHEEVVEKVKNSGSRVMFLLVDKETDKRHVEQKIQFKRETAS*,2,2,FALSE,FALSE,516,621,524,403,20,23,38,-1.08885142034795,0.112301895360801,-1.1252220667967,0.0982521891526612,-1.02710521768625,0.0659429277791908,-1.0635831845194,0.0492159145511911,0.00612579852831216,0.016060729826733,0.00944832274451757,0.014622995925286,0.0179879033389062,0.00812884978910246,0.0131255075468445,0.00639112275658075,missense,"I59R,K80N",-1.14123825832086,-1.13148686043087
NHERF3_PDZ2 binding CEP164,2,MNGGVQTWTQPRLCYLVKEGGSYGFSLKTVQGKKGVYMTDITPQGVAMRAGVLADDHLREVNGENVEDASHEEVVEKVKTSGSRVMFLLVDKETDKRHVEQKIQFKRETAS*,2,2,FALSE,FALSE,836.333333333333,920,985,604,21,19,14,-1.19076734845061,0.0896097005107872,-1.31054653844698,0.103175551714881,-1.40949767604317,0.106155561287375,-1.29057396916829,0.0570532564490157,-0.00844959381959726,0.0128154309874681,-0.018133749646634,0.0153557461195252,-0.029149992401445,0.0130859008091424,-0.0163512578964686,0.00740887107256889,missense,"I59R,K80T",-1.40135005525014,-1.39900086288849
NHERF3_PDZ2 binding CEP164,2,MNGGVQTWTQPRLCYLVKEGGSYGFSLKTVQGKKGVYMTDITPQGVAMRAGVLADDHLREVNGENVEDASHEEVVEKVKRSGSRVMFLLVDKETDKRHVEQKIQFKRETAS*,2,2,FALSE,FALSE,1735.66666666667,1981,1957,1269,84,143,125,-1.04118013017926,0.0574791734972286,-1.02978664563462,0.0465546945335875,-1.03912918232051,0.0362876534843448,-1.03670722889942,0.025620044700027,0.0129434547168499,0.00822031964141832,0.0236520955745833,0.00692879328530609,0.0165056973515006,0.00447321485877859,0.0166155886137936,0.00332698990154184,missense,"I59R,K80R",-1.11044073884747,-1.09981291177742
NHERF3_PDZ2 binding CEP164,2,MNGGVQTWTQPRLCYLVKEGGSYGFSLKTVQGKKGVYMTDITPQGVAMRAGVLADDHLREVNGENVEDASHEEVVEKVKSSGSRVMFLLVDKETDKRHVEQKIQFKRETAS*,2,2,FALSE,FALSE,1450.66666666667,1725,1545,1082,43,53,65,-1.19317090382053,0.0642319123298063,-1.22244899153047,0.064213103569585,-1.11112237041256,0.0500501411978184,-1.16415494900181,0.03363168710813,-0.00879333559969725,0.00918605502488697,-0.00502208179782709,0.00955691633892286,0.00763102600238438,0.00616973030197822,6.5372456102164e-05,0.00436737268379728,missense,"I59R,K80S",-1.25648479760365,-1.25001306092193
NHERF3_PDZ2 binding CEP164,2,MNGGVQTWTQPRLCYLVKEGGSYGFSLKTVQGKKGVYMTDITPQGVAMRAGVLADDHLREVNGENVEDASHEEVVEKVKMSGSRVMFLLVDKETDKRHVEQKIQFKRETAS*,2,2,FALSE,FALSE,764,886,824,582,54,86,51,-0.937752772322192,0.0842432546711555,-0.930288841606033,0.0651327247647403,-1.08751309251915,0.0564801604449692,-1.0032313497598,0.0380663809323873,0.027735002498821,0.0120479547442292,0.0384604779163175,0.00969378470903793,0.0105413649892633,0.00696236512062242,0.0209627282517916,0.00494325698620518,missense,"I59R,K80M",-1.07208027813422,-1.06036079733023
NHERF3_PDZ2 binding CEP164,2,MNGGVQTWTQPRLCYLVKEGGSYGFSLKTVQGKKGVYMTDITPQGVAMRAGVLADDHLREVNGENVEDASHEEVVEKVKISGSRVMFLLVDKETDKRHVEQKIQFKRETAS*,2,2,FALSE,FALSE,354.333333333333,384,383,296,7,14,7,-1.19374602461865,0.141678337959292,-1.15831442553213,0.123074096223612,-1.39775481503836,0.150124815393991,-1.2356468016374,0.0790056020284257,-0.00887558585670956,0.0202619688737596,0.00452314569635637,0.0183172713311231,-0.0277024383358741,0.0185060341579129,-0.00921847831566749,0.0102595777326465,missense,"I59R,K80I",-1.33840827429285,-1.33426789827684
NHERF3_PDZ2 binding CEP164,2,MNGGVQTWTQPRLCYLVKEGGSYGFSLKTVQGKKGVYMTDITPQGVAMRAGVLADDHLREVNGENVEDASHEEVVEKVKQSGSRVMFLLVDKETDKRHVEQKIQFKRETAS*,2,2,FALSE,FALSE,359,402,355,320,11,27,21,-1.16032584699064,0.121518029088291,-0.987663293025533,0.100874653602494,-1.12048247621324,0.0879304543459358,-1.08542210491976,0.0581896927421192,-0.00409603657198482,0.017378764872969,0.0299213667111792,0.0150133005820557,0.00647719652246467,0.0108392738893707,0.0102895301516721,0.00755644739865145,missense,"I59R,K80Q",-1.16626377130422,-1.15722454407601
NHERF3_PDZ2 binding CEP164,2,MNGGVQTWTQPRLCYLVKEGGSYGFSLKTVQGKKGVYMTDITPQGVAMRAGVLADDHLREVNGENVEDASHEEVVEKVKHSGSRVMFLLVDKETDKRHVEQKIQFKRETAS*,2,2,FALSE,FALSE,410,432,438,360,7,8,16,-1.18439733171547,0.148649829772466,-1.38434627100059,0.153995062784882,-1.24697618981659,0.0999752170079626,-1.26276846141979,0.0730348563036794,-0.00753859300838144,0.0212589889698224,-0.0291174559408708,0.0229192773722182,-0.00911580839521955,0.0123240436701857,-0.0127404662460394,0.00948422347532612,missense,"I59R,K80H",-1.36948734947475,-1.36623141509055
NHERF3_PDZ2 binding CEP164,2,MNGGVQTWTQPRLCYLVKEGGSYGFSLKTVQGKKGVYMTDITPQGVAMRAGVLADDHLREVNGENVEDASHEEVVEKVKPSGSRVMFLLVDKETDKRHVEQKIQFKRETAS*,2,2,FALSE,FALSE,649.333333333333,772,710,466,9,12,8,-1.33231527580021,0.112000739342052,-1.336669640514,0.12889906238879,-1.4515652139837,0.140491293245115,-1.36539395004068,0.0724391946542091,-0.0286929121660262,0.0160176603358995,-0.0220216835275604,0.0191842083147458,-0.0343356993215402,0.0173185003749055,-0.0260672956204676,0.00940687153017041,missense,"I59R,K80P",-1.48708727890455,-1.48717797799885
NHERF3_PDZ2 binding CEP164,2,MNGGVQTWTQPRLCYLVKEGGSYGFSLKTVQGKKGVYMTDITPQGVAMRAGVLADDHLREVNGENVEDASHEEVVEKVKLSGSRVMFLLVDKETDKRHVEQKIQFKRETAS*,2,2,FALSE,FALSE,1551.66666666667,1799,1655,1201,41,36,28,-1.16483965633395,0.0721410137542522,-1.36123437222329,0.0770902845316076,-1.41889596313711,0.0750581089264889,-1.31010812094823,0.043116341620422,-0.0047415739613528,0.0103171663097157,-0.0256776832033792,0.0114734432515624,-0.0303085285270673,0.00925248716527347,-0.0188879406567058,0.00559903914462806,missense,"I59R,K80L",-1.4237345028339,-1.42202232226337
NHERF3_PDZ2 binding CEP164,2,MNGGVQTWTQPRLCYLVKEGGSYGFSLKTVQGKKGVYMTDITPQGVAMRAGVLADDHLREVNGENVEDASHEEVVEKVKESGSRVMFLLVDKETDKRHVEQKIQFKRETAS*,2,2,FALSE,FALSE,702.333333333333,806,772,529,11,17,19,-1.35297550364214,0.112762197364041,-1.37567422869542,0.110778835520021,-1.35122782926293,0.0912140631148723,-1.35882439554,0.0597268628070469,-0.0316476115187117,0.0161265594023513,-0.0278267850623271,0.0164873523367526,-0.0219670108799588,0.0112440475830448,-0.025214180735724,0.0077560625571278,missense,"I59R,K80E",-1.47955913793249,-1.47943560281143
NHERF3_PDZ2 binding CEP164,2,MNGGVQTWTQPRLCYLVKEGGSYGFSLKTVQGKKGVYMTDITPQGVAMRAGVLADDHLREVNGENVEDASHEEVVEKVKDSGSRVMFLLVDKETDKRHVEQKIQFKRETAS*,2,2,FALSE,FALSE,719.666666666667,817,751,591,12,19,19,-1.30206826560182,0.121579926027428,-1.32378473976424,0.105794913595691,-1.37439314918082,0.0911646909757295,-1.34044491491418,0.0600496308215723,-0.0243671698684267,0.0173876169944169,-0.0201040076692778,0.0157455890170756,-0.0248226227290348,0.0112379614307253,-0.022827442259908,0.00779797684484431,missense,"I59R,K80D",-1.45849784357376,-1.45777495067125
NHERF3_PDZ2 binding CEP164,2,MNGGVQTWTQPRLCYLVKEGGSYGFSLKTVQGKKGVYMTDITPQGVAMRAGVLADDHLREVNGENVEDASHEEVVEKVKASGSRVMFLLVDKETDKRHVEQKIQFKRETAS*,2,2,FALSE,FALSE,929.333333333333,1095,948,745,65,90,45,-0.965766969064781,0.066403038632223,-0.948756794464933,0.0568768032057848,-1.13960830123373,0.0600082319018403,-1.01863948955862,0.0350583064181439,0.023728583517644,0.00949655622213568,0.0357118694452689,0.0084650456004517,0.00411953719613276,0.00739727397110836,0.0189618447204616,0.00455263184682115,missense,"I59R,K80A",-1.08973667302535,-1.07851965410666
NHERF3_PDZ2 binding CEP164,2,MNGGVQTWTQPRLCYLVKEGGSYGFSLKTVQGKKGVYMTDITPQGVAMRAGVLADDHLREVNGENVEDASHEEVVEKVKGSGSRVMFLLVDKETDKRHVEQKIQFKRETAS*,2,2,FALSE,FALSE,1808,2043,2001,1380,53,53,28,-1.20409075370866,0.0686933451069114,-1.30815234123822,0.067907942561966,-1.48757663644693,0.0749185039992711,-1.32448759688983,0.0405909597012662,-0.0103550257050893,0.00982410183828232,-0.0177774182882188,0.0101068238371286,-0.0387748629097222,0.00923527792811355,-0.020755243068052,0.00527109591732532,missense,"I59R,K80G",-1.44021213795841,-1.43896887438147
NHERF3_PDZ2 binding CEP164,2,MNGGVQTWTQPRLCYLVKEGGSYGFSLKTVQGKKGVYMTDITPQGVAMRAGVLADDHLREVNGENVEDASHEEVVEKVKVSGSRVMFLLVDKETDKRHVEQKIQFKRETAS*,2,2,FALSE,FALSE,1678,1759,1829,1446,25,51,49,-1.24670733043819,0.0868610928965034,-1.28506532957827,0.0679552703701893,-1.30684296580294,0.0569871044558981,-1.28753393368935,0.0390132750896298,-0.0164497877106123,0.012422341946977,-0.0143413495314604,0.0101138676938891,-0.0164956449560159,0.00702485660917332,-0.0159564823425157,0.00506621958583605,missense,"I59R,K80V",-1.3978664376558,-1.3954181092545
NHERF3_PDZ2 binding CEP164,2,MNGGVQTWTQPRLCYLVKEGGSYGFSLKTVQGKKGVYMTDITPQGVAMRAGVLADDHLREVNGENVEDASHEEVVEKVK*SGSRVMFLLVDKETDKRHVEQKIQFKRETAS*,2,2,FALSE,TRUE,578,676,643,415,5,13,6,-1.32693611037948,0.176949114649213,-1.37337142859959,0.129486848556715,-1.60215085575982,0.161414315135253,-1.42952510020534,0.0877192471104428,-0.0279236168461368,0.0253061795113085,-0.0274840564502883,0.019271689263645,-0.0528985400023872,0.0198977019330854,-0.0343952939307858,0.0113911217846934,stop,"I59R,K80*",-1.56057602750848,-1.56275805359221
NHERF3_PDZ2 binding CEP164,2,MNGGVQTWTQPRLCYLVKEGGSYGFSLKTVQGKKGVYMTDITPQGVAMRAGVLADDHLREVNGENVEDASHEEVVEKVKYSGSRVMFLLVDKETDKRHVEQKIQFKRETAS*,2,2,FALSE,FALSE,612,667,660,509,18,7,7,-1.13808500366797,0.112161059371115,-1.58084768987705,0.162722883983774,-1.56200636975609,0.149546626828413,-1.35835149875893,0.0785744318965867,-0.000915287266049503,0.0160405883253543,-0.0583630073359515,0.0242182498931226,-0.047949889592478,0.0184347602827963,-0.025152770896924,0.0102035864691155,missense,"I59R,K80Y",-1.47901723914273,-1.47887828278256
NHERF3_PDZ2 binding CEP164,2,MNGGVQTWTQPRLCYLVKEGGSYGFSLKTVQGKKGVYMTDITPQGVAMRAGVLADDHLREVNGENVEDASHEEVVEKVKWSGSRVMFLLVDKETDKRHVEQKIQFKRETAS*,2,2,FALSE,FALSE,708.666666666667,795,750,581,11,17,24,-1.23954322891095,0.13007955953786,-1.33254672146752,0.111335603816158,-1.28017252363038,0.0814901662180873,-1.28645456924276,0.0586855420655711,-0.0154252217519461,0.0186031825643365,-0.0214080643406806,0.0165702168570849,-0.0132079532272593,0.0100453732156682,-0.0158163173015909,0.00762083782853267,missense,"I59R,K80W",-1.39662957940106,-1.39414605275378
NHERF3_PDZ2 binding CEP164,2,MNGGVQTWTQPRLCYLVKEGGSYGFSLKTVQGKKGVYMTDITPQGVAMRAGVLADDHLREVNGENVEDASHEEVVEKVKCSGSRVMFLLVDKETDKRHVEQKIQFKRETAS*,2,2,FALSE,FALSE,751.666666666667,841,887,527,41,21,12,-1.05712179764683,0.0933301382056598,-1.33862026213153,0.101055002496697,-1.44767725177215,0.114511022518142,-1.25557107440328,0.0588247289830135,0.010663574992989,0.0133475052188296,-0.0223119969771732,0.0150401421330462,-0.033856426382535,0.0141158867614041,-0.0118058217439785,0.00763891248352175,missense,"I59R,K80C",-1.36123976676801,-1.35774912445042
NHERF3_PDZ2 binding CEP164,2,MNGGVQTWTQPRLCYLVKEGGSYGFSLKTVQGKKGVYMTDITPQGVAMRAGVLADDHLREVNGENVEDASHEEVVEKVKFSGSRVMFLLVDKETDKRHVEQKIQFKRETAS*,2,2,FALSE,FALSE,702.666666666667,749,798,561,6,27,9,-1.43880265403073,0.144241245282514,-1.24638136709387,0.0939778498091994,-1.52230449851524,0.131969176848599,-1.36110768758757,0.0676185567897373,-0.0439220853355683,0.020628500195043,-0.00858396711930515,0.0139868406666422,-0.0430558007412246,0.0162679706758832,-0.025510686447306,0.00878086897311511,missense,"I59R,K80F",-1.48217559303804,-1.48212651643319
NHERF3_PDZ2 binding CEP164,2,MNGGVQTWTQPRLCYLVKEGGSYGFSLKTVQGKKGVYMTDITPQGVAMRAGVLADDHLSEVNGENVEDASHEEVVEKVKNSGSRVMFLLVDKETDKRHVEQKIQFKRETAS*,2,2,FALSE,FALSE,489,505,586,376,7,6,12,-1.30091215009641,0.14829577897714,-1.49891047073358,0.176880422401964,-1.3482632393633,0.114924445181558,-1.36564457116226,0.0808061007035699,-0.02420182930386,0.0212083547917402,-0.0461681887573795,0.0263253340037842,-0.0216015629571578,0.014166849781147,-0.0260998409946226,0.0104933884453163,missense,"I59S,K80N",-1.48737446902279,-1.48747334091166
NHERF3_PDZ2 binding CEP164,2,MNGGVQTWTQPRLCYLVKEGGSYGFSLKTVQGKKGVYMTDITPQGVAMRAGVLADDHLSEVNGENVEDASHEEVVEKVKTSGSRVMFLLVDKETDKRHVEQKIQFKRETAS*,2,2,FALSE,FALSE,599,593,771,433,4,20,13,-1.41201138192446,0.158782872531292,-1.29058372293359,0.104530454036716,-1.2751965711496,0.110730351621207,-1.30732386040985,0.0685605172135723,-0.0400905615520122,0.022708154734562,-0.0151626589012054,0.0155573979229326,-0.0125945626539828,0.0136498397286408,-0.0185263797459852,0.00890319088373019,missense,"I59S,K80T",-1.42054398118838,-1.41874100543962
NHERF3_PDZ2 binding CEP164,2,MNGGVQTWTQPRLCYLVKEGGSYGFSLKTVQGKKGVYMTDITPQGVAMRAGVLADDHLSEVNGENVEDASHEEVVEKVKRSGSRVMFLLVDKETDKRHVEQKIQFKRETAS*,2,2,FALSE,FALSE,1359.66666666667,1547,1494,1038,18,24,37,-1.37074674305495,0.0862039565857347,-1.42792425848108,0.0903192960683475,-1.34237643636206,0.0654061571907194,-1.37151552324999,0.0451334770501217,-0.0341891454258496,0.012328362333252,-0.0356032222006861,0.0134423335477036,-0.0208758909412689,0.00806268154890084,-0.0268622361636005,0.00586098206015492,missense,"I59S,K80R",-1.49410207208204,-1.49439239665067
NHERF3_PDZ2 binding CEP164,2,MNGGVQTWTQPRLCYLVKEGGSYGFSLKTVQGKKGVYMTDITPQGVAMRAGVLADDHLSEVNGENVEDASHEEVVEKVKSSGSRVMFLLVDKETDKRHVEQKIQFKRETAS*,2,2,FALSE,FALSE,1280.66666666667,1357,1452,1033,21,19,32,-1.26072978208748,0.0824960372702963,-1.42297698633745,0.101149015346041,-1.34938337732194,0.0703845979832646,-1.33631957573896,0.0473229286543375,-0.0184551929330635,0.0117980784039091,-0.0348669135136067,0.0150541341827373,-0.0217396434688283,0.0086763788588239,-0.022291730400811,0.0061453017583611,missense,"I59S,K80S",-1.45377056185847,-1.45291314099045
NHERF3_PDZ2 binding CEP164,2,MNGGVQTWTQPRLCYLVKEGGSYGFSLKTVQGKKGVYMTDITPQGVAMRAGVLADDHLSEVNGENVEDASHEEVVEKVKMSGSRVMFLLVDKETDKRHVEQKIQFKRETAS*,2,2,FALSE,FALSE,579.333333333333,679,615,444,6,17,25,-1.45384938036231,0.144214208275623,-1.28737110743269,0.116572587964228,-1.16383437466082,0.0804256917840314,-1.24721414155076,0.0601634521736816,-0.0460739760548826,0.0206246335277743,-0.0146845213270269,0.0173496437433301,0.00113316521507731,0.00991415440160891,-0.0107205999368452,0.00781275755633335,missense,"I59S,K80M",-1.35166344487261,-1.34790028164781
NHERF3_PDZ2 binding CEP164,2,MNGGVQTWTQPRLCYLVKEGGSYGFSLKTVQGKKGVYMTDITPQGVAMRAGVLADDHLSEVNGENVEDASHEEVVEKVKISGSRVMFLLVDKETDKRHVEQKIQFKRETAS*,2,2,FALSE,FALSE,436.666666666667,569,452,289,3,3,29,-1.46657017580973,0.185550241666396,-1.58780627109841,0.244092829297942,-0.949939830035254,0.0764457905901009,-1.06845563993218,0.0678928655445328,-0.0478932263730157,0.0265362600614592,-0.0593986616630784,0.0363286403997508,0.0275001568323094,0.00942354805350649,0.0124927760218289,0.00881649039641061,missense,"I59S,K80I",-1.14682167059391,-1.13722916424856
NHERF3_PDZ2 binding CEP164,2,MNGGVQTWTQPRLCYLVKEGGSYGFSLKTVQGKKGVYMTDITPQGVAMRAGVLADDHLSEVNGENVEDASHEEVVEKVKQSGSRVMFLLVDKETDKRHVEQKIQFKRETAS*,2,2,FALSE,FALSE,253.666666666667,324,252,185,9,7,4,-1.10134330102803,0.122726920910621,-1.30184520357536,0.164096791242369,-1.44586966098746,0.198311078603224,-1.22701654063396,0.0880598571635062,0.00433928619932605,0.0175516531834093,-0.0168387191188697,0.0244227302249852,-0.0336336028825205,0.0244460023807011,-0.00809776242534407,0.0114353530192667,missense,"I59S,K80Q",-1.3285187419885,-1.32409693179088
NHERF3_PDZ2 binding CEP164,2,MNGGVQTWTQPRLCYLVKEGGSYGFSLKTVQGKKGVYMTDITPQGVAMRAGVLADDHLSEVNGENVEDASHEEVVEKVKHSGSRVMFLLVDKETDKRHVEQKIQFKRETAS*,2,2,FALSE,FALSE,231.666666666667,252,227,216,9,3,4,-0.980235492630911,0.13242866955301,-1.46076839258619,0.25014670426299,-1.51216616666954,0.198086345383251,-1.19585579822096,0.100764807032391,0.0216593838194487,0.0189391379029831,-0.0404914556673457,0.0372296461657245,-0.0418060385686728,0.0244182992948766,-0.00405126381277618,0.0130852033769958,missense,"I59S,K80H",-1.29281122762737,-1.28737326067205
NHERF3_PDZ2 binding CEP164,2,MNGGVQTWTQPRLCYLVKEGGSYGFSLKTVQGKKGVYMTDITPQGVAMRAGVLADDHLSEVNGENVEDASHEEVVEKVKPSGSRVMFLLVDKETDKRHVEQKIQFKRETAS*,2,2,FALSE,FALSE,528,613,589,382,3,11,11,-1.32637334881935,0.204281464329604,-1.3613929960822,0.12853016466875,-1.37903865582348,0.11981693360116,-1.36392271696327,0.0805424175148307,-0.0278431341317086,0.029215084898312,-0.0257012913902555,0.0191293048067068,-0.0253952789177153,0.0147699516572275,-0.0258762429642894,0.0104591468459587,missense,"I59S,K80P",-1.4854013731086,-1.48544409505865
NHERF3_PDZ2 binding CEP164,2,MNGGVQTWTQPRLCYLVKEGGSYGFSLKTVQGKKGVYMTDITPQGVAMRAGVLADDHLSEVNGENVEDASHEEVVEKVKLSGSRVMFLLVDKETDKRHVEQKIQFKRETAS*,2,2,FALSE,FALSE,832,952,907,637,22,19,12,-1.1463726490896,0.101085565964615,-1.33336432391136,0.101449628773498,-1.45797723537984,0.114516740803544,-1.30093482783044,0.0607142941093683,-0.00210053559679968,0.0144566390364482,-0.0215297491327234,0.0150988748542958,-0.0351261155273273,0.0141165916600892,-0.0176967072328724,0.00788428926437027,missense,"I59S,K80L",-1.41322270271692,-1.41121137960131
NHERF3_PDZ2 binding CEP164,2,MNGGVQTWTQPRLCYLVKEGGSYGFSLKTVQGKKGVYMTDITPQGVAMRAGVLADDHLSEVNGENVEDASHEEVVEKVKESGSRVMFLLVDKETDKRHVEQKIQFKRETAS*,2,2,FALSE,FALSE,493,580,506,393,12,12,6,-1.22397513801238,0.119798087231866,-1.27991939635701,0.133454483451992,-1.55471179308485,0.161632839610264,-1.32026075152813,0.0780621559442422,-0.0131987686628273,0.0171327893140971,-0.0135754738682791,0.0198621973165142,-0.0470506799269005,0.0199246396607908,-0.0202063497308855,0.0101370628958662,missense,"I59S,K80E",-1.4353685389371,-1.43398743726179
NHERF3_PDZ2 binding CEP164,2,MNGGVQTWTQPRLCYLVKEGGSYGFSLKTVQGKKGVYMTDITPQGVAMRAGVLADDHLSEVNGENVEDASHEEVVEKVKASGSRVMFLLVDKETDKRHVEQKIQFKRETAS*,2,2,FALSE,FALSE,701.666666666667,762,724,619,9,9,22,-1.30103165751286,0.116614604273771,-1.44384701357633,0.142808748954162,-1.32163831238188,0.0848814446801685,-1.33876762216342,0.061855396067599,-0.024218920523217,0.016677507063217,-0.0379730257122934,0.0212544043248459,-0.0183194819309325,0.0104634194586798,-0.0226096309286222,0.00803247146842627,missense,"I59S,K80A",-1.45657581122319,-1.45579822153777
NHERF3_PDZ2 binding CEP164,2,MNGGVQTWTQPRLCYLVKEGGSYGFSLKTVQGKKGVYMTDITPQGVAMRAGVLADDHLSEVNGENVEDASHEEVVEKVKGSGSRVMFLLVDKETDKRHVEQKIQFKRETAS*,2,2,FALSE,FALSE,1185,1362,1277,916,19,23,20,-1.25541530577676,0.0967348464325307,-1.36483831166259,0.0957511985744616,-1.42120570757096,0.0888052456294484,-1.35157448134055,0.0540156173782131,-0.0176951490538138,0.0138344257538299,-0.0262140620076627,0.0142507703764245,-0.0305932530030089,0.0109471102742565,-0.0242727151133563,0.00701440671345407,missense,"I59S,K80G",-1.47125136361945,-1.47089140764523
NHERF3_PDZ2 binding CEP164,2,MNGGVQTWTQPRLCYLVKEGGSYGFSLKTVQGKKGVYMTDITPQGVAMRAGVLADDHLSEVNGENVEDASHEEVVEKVKVSGSRVMFLLVDKETDKRHVEQKIQFKRETAS*,2,2,FALSE,FALSE,1421.66666666667,1544,1577,1144,26,38,41,-1.26799487549336,0.0828289514275563,-1.32211772738675,0.0781292478083361,-1.29031070339827,0.0623036231991926,-1.29376269465287,0.0419887360534082,-0.0194942021321765,0.0118456897493638,-0.0198559041367894,0.0116280734526108,-0.0144576966530292,0.00768022912174815,-0.0167653421656504,0.00545260956660421,missense,"I59S,K80V",-1.4050040587243,-1.402758851207
NHERF3_PDZ2 binding CEP164,2,MNGGVQTWTQPRLCYLVKEGGSYGFSLKTVQGKKGVYMTDITPQGVAMRAGVLADDHLSEVNGENVEDASHEEVVEKVK*SGSRVMFLLVDKETDKRHVEQKIQFKRETAS*,2,2,FALSE,TRUE,415.333333333333,485,452,309,3,2,15,-1.52332230334355,0.185414319815349,-1.60378894676638,0.300705157610566,-1.22630636065017,0.103367214301528,-1.32212195066073,0.0864713885148043,-0.0560095683500112,0.026516821350116,-0.0617773832283031,0.0447543238718024,-0.00656781815397756,0.0127421785242638,-0.0204480429360078,0.0112290762849743,stop,"I59S,K80*",-1.43750131208721,-1.43618090441113
NHERF3_PDZ2 binding CEP164,2,MNGGVQTWTQPRLCYLVKEGGSYGFSLKTVQGKKGVYMTDITPQGVAMRAGVLADDHLSEVNGENVEDASHEEVVEKVKYSGSRVMFLLVDKETDKRHVEQKIQFKRETAS*,2,2,FALSE,FALSE,312.333333333333,322,380,235,3,4,14,-1.00112056383983,0.206402643435391,-1.54811673688574,0.210885992407396,-0.991902727921675,0.109278051456691,-1.09000055641876,0.087807557500748,0.0186725287443773,0.0295184429531579,-0.0534916187557025,0.0313864254249007,0.0223273489949571,0.0134708132540267,0.00969497764092478,0.0114025896716619,missense,"I59S,K80Y",-1.17151028053322,-1.16262035733534
NHERF3_PDZ2 binding CEP164,2,MNGGVQTWTQPRLCYLVKEGGSYGFSLKTVQGKKGVYMTDITPQGVAMRAGVLADDHLSEVNGENVEDASHEEVVEKVKWSGSRVMFLLVDKETDKRHVEQKIQFKRETAS*,2,2,FALSE,FALSE,612,688,639,509,5,11,9,-1.52266545954725,0.148214717466576,-1.37316507675681,0.140381789861887,-1.44668939722219,0.132172315705353,-1.44491545059991,0.0807114844538479,-0.0559156305699151,0.021196761870567,-0.0274533448480115,0.020893196974422,-0.0337346525772069,0.0162930118032413,-0.0363938673502872,0.0104811016866071,missense,"I59S,K80W",-1.57821203728172,-1.58089594513546
NHERF3_PDZ2 binding CEP164,2,MNGGVQTWTQPRLCYLVKEGGSYGFSLKTVQGKKGVYMTDITPQGVAMRAGVLADDHLSEVNGENVEDASHEEVVEKVKCSGSRVMFLLVDKETDKRHVEQKIQFKRETAS*,2,2,FALSE,FALSE,431.333333333333,431,543,320,8,8,12,-1.26987156592755,0.128323330295478,-1.43958904808786,0.155794743478659,-1.19761701145752,0.115794659843933,-1.27895650909705,0.0752693303180265,-0.0197625949133957,0.0183520174055911,-0.0373393073949226,0.0231871260957822,-0.00303125376431246,0.0142741220014283,-0.0148426277285239,0.00977438973256855,missense,"I59S,K80C",-1.38803745130651,-1.38530941172735
NHERF3_PDZ2 binding CEP164,2,MNGGVQTWTQPRLCYLVKEGGSYGFSLKTVQGKKGVYMTDITPQGVAMRAGVLADDHLSEVNGENVEDASHEEVVEKVKFSGSRVMFLLVDKETDKRHVEQKIQFKRETAS*,2,2,FALSE,FALSE,618,761,670,423,6,14,7,-1.49149923754478,0.137212250167494,-1.25928899315073,0.125835763387762,-1.49548786632325,0.149950261681513,-1.40137109760002,0.0788744455484279,-0.0514584282253475,0.0196232563286498,-0.0105050252134033,0.0187282937015827,-0.0397500880244915,0.0184845167495016,-0.0307392471341225,0.0102425459011418,missense,"I59S,K80F",-1.52831397678361,-1.52957789637217
NHERF3_PDZ2 binding CEP164,2,MNGGVQTWTQPRLCYLVKEGGSYGFSLKTVQGKKGVYMTDITPQGVAMRAGVLADDHLIKVNGENVEDASHEEVVEKVKNSGSRVMFLLVDKETDKRHVEQKIQFKRETAS*,2,2,FALSE,FALSE,72.6666666666667,61,103,54,16,16,13,-0.536690275516976,0.147495783447966,-0.8229552832395,0.13263245064443,-0.792197573574525,0.116246533413321,-0.73566183914145,0.0752041475557928,0.0850925064316698,0.0210939443268467,0.0544350653547872,0.0197398531479099,0.046945200468482,0.0143298249022993,0.0557090009539153,0.00976592517310953,missense,"E60K,K80N",-0.765468772657989,-0.745023807628813
NHERF3_PDZ2 binding CEP164,2,MNGGVQTWTQPRLCYLVKEGGSYGFSLKTVQGKKGVYMTDITPQGVAMRAGVLADDHLIKVNGENVEDASHEEVVEKVKTSGSRVMFLLVDKETDKRHVEQKIQFKRETAS*,2,2,FALSE,FALSE,134.666666666667,125,148,131,18,23,11,-0.726180271444191,0.120248615010899,-0.815832068647331,0.111739227602805,-0.924660150552858,0.126071711714671,-0.818881483977974,0.0686534052031111,0.0579928068257271,0.0171972210399843,0.0554952222719464,0.0166302886889535,0.0306164078716498,0.0155409843283753,0.0449021924091699,0.00891525321253517,missense,"E60K,K80T",-0.860831284364037,-0.843100125166356
NHERF3_PDZ2 binding CEP164,2,MNGGVQTWTQPRLCYLVKEGGSYGFSLKTVQGKKGVYMTDITPQGVAMRAGVLADDHLIKVNGENVEDASHEEVVEKVKRSGSRVMFLLVDKETDKRHVEQKIQFKRETAS*,2,2,FALSE,FALSE,422.333333333333,431,532,304,197,302,247,-0.386700563813469,0.0764967765555682,-0.466013496804267,0.0540356055636912,-0.431514682413231,0.030365321764729,-0.434116237999137,0.0250163502509669,0.106543117115668,0.0109401008498364,0.107559156874995,0.0080421866097099,0.0914069364345724,0.00374316318271113,0.09486737017619,0.00324859482615629,missense,"E60K,K80R",-0.419923607507028,-0.389645192546056
NHERF3_PDZ2 binding CEP164,2,MNGGVQTWTQPRLCYLVKEGGSYGFSLKTVQGKKGVYMTDITPQGVAMRAGVLADDHLIKVNGENVEDASHEEVVEKVKSSGSRVMFLLVDKETDKRHVEQKIQFKRETAS*,2,2,FALSE,FALSE,394,420,475,287,150,140,71,-0.4556530694822,0.0771759758825141,-0.645345392283608,0.0599721694381688,-0.784010598010339,0.0498395943551931,-0.673601365635454,0.0343298443985147,0.0966819517198046,0.0110372357811173,0.0808689670737918,0.00892573281967579,0.0479544170263389,0.00614377598489054,0.0637681035455333,0.00445803459645177,missense,"E60K,K80S",-0.694352840322251,-0.67188407339826
NHERF3_PDZ2 binding CEP164,2,MNGGVQTWTQPRLCYLVKEGGSYGFSLKTVQGKKGVYMTDITPQGVAMRAGVLADDHLIKVNGENVEDASHEEVVEKVKMSGSRVMFLLVDKETDKRHVEQKIQFKRETAS*,2,2,FALSE,FALSE,138.666666666667,136,185,95,120,207,162,-0.200120065532156,0.129960441011225,-0.262922717255341,0.0871425745068772,-0.216253628382482,0.0432126854887545,-0.223398889943556,0.0371028596040288,0.133226718173387,0.0185861469616203,0.137785411042143,0.0129695381133244,0.117942379014846,0.00532687038855835,0.122230885629379,0.00481813520102088,missense,"E60K,K80M",-0.178459760718313,-0.141309819580153
NHERF3_PDZ2 binding CEP164,2,MNGGVQTWTQPRLCYLVKEGGSYGFSLKTVQGKKGVYMTDITPQGVAMRAGVLADDHLIKVNGENVEDASHEEVVEKVKISGSRVMFLLVDKETDKRHVEQKIQFKRETAS*,2,2,FALSE,FALSE,115.333333333333,89,136,121,10,4,10,-0.771895659847005,0.155706548170907,-1.29498162671107,0.220861222237196,-1.10673269180923,0.127315137822255,-1.02611348633415,0.0900060004441409,0.0514548717383194,0.0222681976505537,-0.0158172044087659,0.0328710513290454,0.00817214601616909,0.015694262691845,0.0179912799893107,0.0116880769749598,missense,"E60K,K80I",-1.09830122657995,-1.08732793588281
NHERF3_PDZ2 binding CEP164,2,MNGGVQTWTQPRLCYLVKEGGSYGFSLKTVQGKKGVYMTDITPQGVAMRAGVLADDHLIKVNGENVEDASHEEVVEKVKQSGSRVMFLLVDKETDKRHVEQKIQFKRETAS*,2,2,FALSE,FALSE,36.3333333333333,27,50,32,4,24,19,-0.695180691786319,0.194362006966658,-0.502969709159313,0.122204243050513,-0.526624720770944,0.104123122575248,-0.54212494722908,0.0733886167731955,0.0624261770019632,0.0277964648098244,0.102058917670735,0.0181878099978387,0.0796826281382461,0.0128353600832019,0.080841481888563,0.00953016240804171,missense,"E60K,K80Q",-0.543692241926566,-0.516936008122895
NHERF3_PDZ2 binding CEP164,2,MNGGVQTWTQPRLCYLVKEGGSYGFSLKTVQGKKGVYMTDITPQGVAMRAGVLADDHLIKVNGENVEDASHEEVVEKVKHSGSRVMFLLVDKETDKRHVEQKIQFKRETAS*,2,2,FALSE,FALSE,50.6666666666667,60,63,29,4,12,5,-0.916719748218059,0.190285592923192,-0.765119233806502,0.14688210526733,-0.890403708847229,0.18425304302679,-0.841282902578012,0.0983303352068876,0.0307430168915464,0.027213481019536,0.0630428767683252,0.0218606470282746,0.0348392332497804,0.0227130544607461,0.0419931696367599,0.012769065631185,missense,"E60K,K80H",-0.886501371609358,-0.869500726229057
NHERF3_PDZ2 binding CEP164,2,MNGGVQTWTQPRLCYLVKEGGSYGFSLKTVQGKKGVYMTDITPQGVAMRAGVLADDHLIKVNGENVEDASHEEVVEKVKPSGSRVMFLLVDKETDKRHVEQKIQFKRETAS*,2,2,FALSE,FALSE,176,220,223,85,4,0,5,-1.25934140153944,0.170254731494542,,,-0.999362508760209,0.181752700132507,-1.13783485343232,0.124254368978002,-0.0182566352434793,0.024348789799778,,,0.0214077744486294,0.0224048347244776,0.00348327016832634,0.0161355312081806,missense,"E60K,K80P",-1.22632424564767,-1.2189942064704
NHERF3_PDZ2 binding CEP164,2,MNGGVQTWTQPRLCYLVKEGGSYGFSLKTVQGKKGVYMTDITPQGVAMRAGVLADDHLIKVNGENVEDASHEEVVEKVKLSGSRVMFLLVDKETDKRHVEQKIQFKRETAS*,2,2,FALSE,FALSE,391,431,463,279,59,70,56,-0.700124560601758,0.0978197248692976,-0.845652294740873,0.0813585266278476,-0.819608428216738,0.0561111650836161,-0.804687999554209,0.0417683774836997,0.0617191351387028,0.0139895784287851,0.0510570408083311,0.0121086910492931,0.0435662373638474,0.00691687869825186,0.0467453421732883,0.00542399405305917,missense,"E60K,K80L",-0.844566779424491,-0.82637276844615
NHERF3_PDZ2 binding CEP164,2,MNGGVQTWTQPRLCYLVKEGGSYGFSLKTVQGKKGVYMTDITPQGVAMRAGVLADDHLIKVNGENVEDASHEEVVEKVKESGSRVMFLLVDKETDKRHVEQKIQFKRETAS*,2,2,FALSE,FALSE,233,249,252,198,50,49,61,-0.610807276426682,0.132404271101317,-0.759270941374747,0.100423668462823,-0.719639079538631,0.0546004735588272,-0.715005177602491,0.0451002479698089,0.0744927465313217,0.0189356485857318,0.0639132854293125,0.0149461799009122,0.0558895576392201,0.00673065426302814,0.058391451556338,0.00585666696953222,missense,"E60K,K80E",-0.741798026024951,-0.720679443983184
NHERF3_PDZ2 binding CEP164,2,MNGGVQTWTQPRLCYLVKEGGSYGFSLKTVQGKKGVYMTDITPQGVAMRAGVLADDHLIKVNGENVEDASHEEVVEKVKDSGSRVMFLLVDKETDKRHVEQKIQFKRETAS*,2,2,FALSE,FALSE,179,208,198,131,12,15,15,-0.956832560104871,0.149889382083506,-1.02662487138025,0.133841085575933,-1.01081088115226,0.104838152240448,-1.00286712360544,0.0722974325303786,0.0250063280116764,0.0214362621557269,0.0241226663825947,0.0199197357930799,0.0199965222849958,0.0129235024957231,0.0210100262464525,0.0093884624618051,missense,"E60K,K80D",-1.07166290647904,-1.05993154820232
NHERF3_PDZ2 binding CEP164,2,MNGGVQTWTQPRLCYLVKEGGSYGFSLKTVQGKKGVYMTDITPQGVAMRAGVLADDHLIKVNGENVEDASHEEVVEKVKASGSRVMFLLVDKETDKRHVEQKIQFKRETAS*,2,2,FALSE,FALSE,229.666666666667,293,218,178,240,161,175,-0.255683450185591,0.0929095590484532,-0.354431894088066,0.0684709623881993,-0.378036286581143,0.0370550384059636,-0.35987082931981,0.0307519772856058,0.12528038292846,0.0132873565615612,0.124165986055367,0.0101906187804868,0.0979992710688012,0.00456781115542998,0.104508794607885,0.00399341683746346,missense,"E60K,K80A",-0.334844793866199,-0.302145224339721
NHERF3_PDZ2 binding CEP164,2,MNGGVQTWTQPRLCYLVKEGGSYGFSLKTVQGKKGVYMTDITPQGVAMRAGVLADDHLIKVNGENVEDASHEEVVEKVKGSGSRVMFLLVDKETDKRHVEQKIQFKRETAS*,2,2,FALSE,FALSE,424,438,525,309,71,108,84,-0.662199509355579,0.0955949470007081,-0.765838234490638,0.0734670156733918,-0.737619155751785,0.0465273383623436,-0.733621508356795,0.0363542488276892,0.0671429438800688,0.0136714043128709,0.0629358669992293,0.0109341876257403,0.053673135899155,0.00573547091965162,0.0559739559918878,0.00472092145599316,missense,"E60K,K80G",-0.763130730135481,-0.742619229595459
NHERF3_PDZ2 binding CEP164,2,MNGGVQTWTQPRLCYLVKEGGSYGFSLKTVQGKKGVYMTDITPQGVAMRAGVLADDHLIKVNGENVEDASHEEVVEKVKVSGSRVMFLLVDKETDKRHVEQKIQFKRETAS*,2,2,FALSE,FALSE,363.666666666667,353,446,292,58,44,42,-0.66489235386711,0.0971955211989634,-0.936473095082457,0.0861869797568527,-0.909873976260299,0.063686476567191,-0.863980245415168,0.0453130896921603,0.066757829737283,0.0139003086397589,0.03754006775379,0.0128273157541449,0.0324391141697713,0.00785069482121563,0.0390457184790743,0.00588430635381826,missense,"E60K,K80V",-0.912510562423094,-0.896250080996532
NHERF3_PDZ2 binding CEP164,2,MNGGVQTWTQPRLCYLVKEGGSYGFSLKTVQGKKGVYMTDITPQGVAMRAGVLADDHLIKVNGENVEDASHEEVVEKVK*SGSRVMFLLVDKETDKRHVEQKIQFKRETAS*,2,2,FALSE,TRUE,115.333333333333,96,169,81,3,0,1,-1.12693309521642,0.205285159298698,,,-1.6660520569085,0.394952466259383,-1.24160332613468,0.182149452489747,0.000679590434966681,0.0293586272105347,,,-0.060775704134683,0.0486861803104714,-0.00999198582054403,0.0236537209868383,stop,"E60K,K80*",-1.34523393592857,-1.34128780312218
NHERF3_PDZ2 binding CEP164,2,MNGGVQTWTQPRLCYLVKEGGSYGFSLKTVQGKKGVYMTDITPQGVAMRAGVLADDHLIKVNGENVEDASHEEVVEKVKYSGSRVMFLLVDKETDKRHVEQKIQFKRETAS*,2,2,FALSE,FALSE,96.3333333333333,110,87,92,5,2,4,-1.02297763726206,0.178260448501667,-1.36486870181502,0.301580324911169,-1.29568508277471,0.199174728852611,-1.18010864029591,0.121561270149238,0.0155466638610679,0.0254937184539883,-0.0262185850119737,0.044884576113315,-0.0151202017029578,0.0245524653993147,-0.00200635577268352,0.0157858084535149,missense,"E60K,K80Y",-1.27476634729996,-1.26881486302442
NHERF3_PDZ2 binding CEP164,2,MNGGVQTWTQPRLCYLVKEGGSYGFSLKTVQGKKGVYMTDITPQGVAMRAGVLADDHLIKVNGENVEDASHEEVVEKVKWSGSRVMFLLVDKETDKRHVEQKIQFKRETAS*,2,2,FALSE,FALSE,184,187,207,158,6,7,2,-1.11961231813305,0.170067223393343,-1.25540022906179,0.175060570007763,-1.65869702269539,0.279305158874283,-1.26133456163648,0.111786743635994,0.00172656317287084,0.0243219735386276,-0.00992625560106827,0.0260544831008727,-0.0598690418082496,0.0344302225920717,-0.0125542616490232,0.0145164995439218,missense,"E60K,K80W",-1.36784422440326,-1.36454153031945
NHERF3_PDZ2 binding CEP164,2,MNGGVQTWTQPRLCYLVKEGGSYGFSLKTVQGKKGVYMTDITPQGVAMRAGVLADDHLIKVNGENVEDASHEEVVEKVKCSGSRVMFLLVDKETDKRHVEQKIQFKRETAS*,2,2,FALSE,FALSE,176.333333333333,205,219,105,15,37,30,-0.8908926151966,0.145565611934174,-0.799134027530687,0.106022373193414,-0.741811823486155,0.0773892421088323,-0.781845211858851,0.0574365814619744,0.0344366554033818,0.0208179030089092,0.0579804125696358,0.0157794421128626,0.0531563016096246,0.00953984825335125,0.0497116806350412,0.00745864922331196,missense,"E60K,K80C",-0.81839092138909,-0.799452003477091
NHERF3_PDZ2 binding CEP164,2,MNGGVQTWTQPRLCYLVKEGGSYGFSLKTVQGKKGVYMTDITPQGVAMRAGVLADDHLIKVNGENVEDASHEEVVEKVKFSGSRVMFLLVDKETDKRHVEQKIQFKRETAS*,2,2,FALSE,FALSE,107.666666666667,118,136,69,4,7,9,-1.10436445086293,0.188621396785626,-1.13625660653486,0.175639837402148,-0.972488678695024,0.135884162809604,-1.05110077690143,0.0933801720558783,0.00390721983830422,0.0269754778722314,0.00780603842474809,0.026140696190075,0.0247205380036424,0.0167505748591554,0.0147464588206684,0.0121262430675548,missense,"E60K,K80F",-1.12693449933551,-1.11677604815118
NHERF3_PDZ2 binding CEP164,2,MNGGVQTWTQPRLCYLVKEGGSYGFSLKTVQGKKGVYMTDITPQGVAMRAGVLADDHLINVNGENVEDASHEEVVEKVKNSGSRVMFLLVDKETDKRHVEQKIQFKRETAS*,2,2,FALSE,FALSE,117.333333333333,132,150,70,20,92,38,-0.688945792230093,0.141824204339576,-0.433445103285582,0.0933058893517081,-0.552987367310641,0.0728713052739642,-0.533231726055056,0.0532324961740192,0.0633178541811208,0.0202828297908173,0.112406351526066,0.0138868319531815,0.0764328786809278,0.00898291772078115,0.0819963454879276,0.00691271148346747,missense,"E60N,K80N",-0.533501380021564,-0.506455136863368
NHERF3_PDZ2 binding CEP164,2,MNGGVQTWTQPRLCYLVKEGGSYGFSLKTVQGKKGVYMTDITPQGVAMRAGVLADDHLINVNGENVEDASHEEVVEKVKTSGSRVMFLLVDKETDKRHVEQKIQFKRETAS*,2,2,FALSE,FALSE,264.333333333333,282,303,208,21,18,12,-0.911040759971691,0.117224919441357,-1.09596124247343,0.11503269711188,-1.14350329193159,0.116308530877375,-1.05122876291998,0.0670755503418597,0.0315551910371482,0.0167647906035728,0.0138032477445598,0.0171204598660702,0.00363939784868236,0.014337467390881,0.0147298387016854,0.00871035477262432,missense,"E60N,K80T",-1.12708116023771,-1.11692688269776
NHERF3_PDZ2 binding CEP164,2,MNGGVQTWTQPRLCYLVKEGGSYGFSLKTVQGKKGVYMTDITPQGVAMRAGVLADDHLINVNGENVEDASHEEVVEKVKRSGSRVMFLLVDKETDKRHVEQKIQFKRETAS*,2,2,FALSE,FALSE,546.333333333333,636,589,414,217,289,160,-0.496504880875086,0.0764430918313593,-0.488902497318944,0.0532951250610197,-0.651100727529349,0.0343770847681402,-0.590079831883246,0.0270233352557326,0.0908395756529906,0.0109324231891115,0.104152558364096,0.00793197997241559,0.0643383479346958,0.00423769716751396,0.0746141150419374,0.00350921961903162,missense,"E60N,K80R",-0.598644390042296,-0.573451972641337
NHERF3_PDZ2 binding CEP164,2,MNGGVQTWTQPRLCYLVKEGGSYGFSLKTVQGKKGVYMTDITPQGVAMRAGVLADDHLINVNGENVEDASHEEVVEKVKSSGSRVMFLLVDKETDKRHVEQKIQFKRETAS*,2,2,FALSE,FALSE,474,506,551,365,112,110,117,-0.677275974265038,0.0826818388424844,-0.752961779507856,0.0620698002069565,-0.675621272497176,0.0401574093426926,-0.695424030573244,0.0312203028573667,0.064986800131336,0.0118246506077237,0.0648522858634724,0.00923792582473013,0.0613156761561871,0.00495024348265681,0.060934237066265,0.00405423306421582,missense,"E60N,K80S",-0.719359725952143,-0.697602599596714
NHERF3_PDZ2 binding CEP164,2,MNGGVQTWTQPRLCYLVKEGGSYGFSLKTVQGKKGVYMTDITPQGVAMRAGVLADDHLINVNGENVEDASHEEVVEKVKMSGSRVMFLLVDKETDKRHVEQKIQFKRETAS*,2,2,FALSE,FALSE,131.666666666667,119,151,125,37,115,47,-0.489503171693151,0.135681589842216,-0.37203902745946,0.091316093620615,-0.661029267272848,0.0631712446492667,-0.557519976169792,0.0485167101207085,0.091840917252214,0.0194043506560269,0.121545494422903,0.0135906881713599,0.0631144470416344,0.00778718167418974,0.0788423009183736,0.00630032486350267,missense,"E60N,K80M",-0.561333612908833,-0.535079413443297
NHERF3_PDZ2 binding CEP164,2,MNGGVQTWTQPRLCYLVKEGGSYGFSLKTVQGKKGVYMTDITPQGVAMRAGVLADDHLINVNGENVEDASHEEVVEKVKISGSRVMFLLVDKETDKRHVEQKIQFKRETAS*,2,2,FALSE,FALSE,85,85,79,91,2,15,3,-1.20566212139675,0.234680018367365,-0.766018227060052,0.136111128375656,-1.37710195382311,0.229326947685317,-0.981074742261953,0.104742558409633,-0.0105797530956269,0.0335625000684236,0.0629090784805019,0.0202575890958597,-0.0251565397507197,0.0282693591732753,0.0238399601325651,0.0136017496523001,missense,"E60N,K80I",-1.04669072322768,-1.03424871193522
NHERF3_PDZ2 binding CEP164,2,MNGGVQTWTQPRLCYLVKEGGSYGFSLKTVQGKKGVYMTDITPQGVAMRAGVLADDHLINVNGENVEDASHEEVVEKVKQSGSRVMFLLVDKETDKRHVEQKIQFKRETAS*,2,2,FALSE,FALSE,78,56,81,97,6,43,35,-0.785085483934969,0.172875003477153,-0.474402242015805,0.106001270873104,-0.673148785461836,0.0729295951140135,-0.62824165071639,0.0567528838392755,0.0495685438143041,0.0247235250635957,0.106310649456437,0.0157763014281962,0.0616204620732316,0.00899010316689266,0.069658464598353,0.00736986502667763,missense,"E60N,K80Q",-0.642374532154157,-0.61842657772457
NHERF3_PDZ2 binding CEP164,2,MNGGVQTWTQPRLCYLVKEGGSYGFSLKTVQGKKGVYMTDITPQGVAMRAGVLADDHLINVNGENVEDASHEEVVEKVKHSGSRVMFLLVDKETDKRHVEQKIQFKRETAS*,2,2,FALSE,FALSE,115,141,133,71,5,15,15,-1.09186064473785,0.17782839859553,-0.913762567528024,0.134581787145132,-0.830616796235432,0.107443706561219,-0.904708554121689,0.0759281954676638,0.00569543767145431,0.0254319293204048,0.0409201039112904,0.0200299753319813,0.0422092249735761,0.0132446917483722,0.0337567865759488,0.00985994921245965,missense,"E60N,K80H",-0.959181679842818,-0.9442493550299
NHERF3_PDZ2 binding CEP164,2,MNGGVQTWTQPRLCYLVKEGGSYGFSLKTVQGKKGVYMTDITPQGVAMRAGVLADDHLINVNGENVEDASHEEVVEKVKPSGSRVMFLLVDKETDKRHVEQKIQFKRETAS*,2,2,FALSE,FALSE,185,165,253,137,0,2,3,,,-1.66700367846412,0.29524508928099,-1.46293714472476,0.228955899752294,-1.53957082911301,0.180928358104302,,,-0.0711857106356223,0.0439416950884262,-0.0357375284474133,0.0282236197283693,-0.048685707279801,0.0234951510570519,missense,"E60N,K80P",-1.68667891020851,-1.69244954498467
NHERF3_PDZ2 binding CEP164,2,MNGGVQTWTQPRLCYLVKEGGSYGFSLKTVQGKKGVYMTDITPQGVAMRAGVLADDHLINVNGENVEDASHEEVVEKVKLSGSRVMFLLVDKETDKRHVEQKIQFKRETAS*,2,2,FALSE,FALSE,329.666666666667,392,355,242,27,48,26,-0.915496301287626,0.105556332104355,-0.864276358555127,0.0836386704452548,-0.958770468911049,0.0804969610330407,-0.913833472615173,0.0508311109257755,0.0309179867844758,0.0150960206502506,0.0482851981489787,0.0124480476991404,0.026411595262773,0.00992293983227282,0.0325718350258767,0.00660087032299479,missense,"E60N,K80L",-0.96963804682637,-0.955003287054352
NHERF3_PDZ2 binding CEP164,2,MNGGVQTWTQPRLCYLVKEGGSYGFSLKTVQGKKGVYMTDITPQGVAMRAGVLADDHLINVNGENVEDASHEEVVEKVKESGSRVMFLLVDKETDKRHVEQKIQFKRETAS*,2,2,FALSE,FALSE,195.666666666667,189,217,181,9,44,55,-1.01007106113541,0.156978303348915,-0.747386451534764,0.102589331258305,-0.723690221279864,0.0574363969911947,-0.755311637000062,0.0477423919684687,0.0173924833950319,0.0224500762934219,0.0656820688834313,0.0152684981973999,0.0553901693985415,0.00708024134342443,0.0531573005252712,0.00619977278784296,missense,"E60N,K80E",-0.787985740640662,-0.768181558639594
NHERF3_PDZ2 binding CEP164,2,MNGGVQTWTQPRLCYLVKEGGSYGFSLKTVQGKKGVYMTDITPQGVAMRAGVLADDHLINVNGENVEDASHEEVVEKVKDSGSRVMFLLVDKETDKRHVEQKIQFKRETAS*,2,2,FALSE,FALSE,169.333333333333,189,180,139,14,22,14,-0.887488384094012,0.14692745020026,-0.890962931857047,0.120017813490354,-1.04854597257131,0.108125318359939,-0.95712865081082,0.070485165172556,0.034923507702987,0.0210126647837577,0.0443134021409785,0.0178624009578482,0.0153448803234713,0.0133287147075108,0.0269495723667402,0.00915312348137141,missense,"E60N,K80D",-1.01925057456076,-1.00602767742399
NHERF3_PDZ2 binding CEP164,2,MNGGVQTWTQPRLCYLVKEGGSYGFSLKTVQGKKGVYMTDITPQGVAMRAGVLADDHLINVNGENVEDASHEEVVEKVKASGSRVMFLLVDKETDKRHVEQKIQFKRETAS*,2,2,FALSE,FALSE,281.333333333333,353,315,176,128,215,120,-0.461560897910862,0.0937660981464697,-0.431332084906741,0.0674604167778419,-0.47746305399195,0.042672061568002,-0.463929595099473,0.0336593012040361,0.0958370502517519,0.013409853541644,0.112720834688328,0.0100402180161882,0.0857428353217442,0.00526022714428342,0.0909958414897558,0.00437095861892329,missense,"E60N,K80A",-0.454087134893648,-0.424780938241397
NHERF3_PDZ2 binding CEP164,2,MNGGVQTWTQPRLCYLVKEGGSYGFSLKTVQGKKGVYMTDITPQGVAMRAGVLADDHLINVNGENVEDASHEEVVEKVKGSGSRVMFLLVDKETDKRHVEQKIQFKRETAS*,2,2,FALSE,FALSE,586,628,640,490,46,114,55,-0.922175718665062,0.101170562094418,-0.773407776993424,0.0692855291230993,-1.01657953919697,0.0547393724275129,-0.922981610724449,0.0395363296286123,0.0299627373868202,0.0144687946627865,0.0618092825421386,0.0103118517641795,0.0192854141145009,0.00674777646365597,0.0313838682028744,0.0051341428541022,missense,"E60N,K80G",-0.980121021480349,-0.96578458394459
NHERF3_PDZ2 binding CEP164,2,MNGGVQTWTQPRLCYLVKEGGSYGFSLKTVQGKKGVYMTDITPQGVAMRAGVLADDHLINVNGENVEDASHEEVVEKVKVSGSRVMFLLVDKETDKRHVEQKIQFKRETAS*,2,2,FALSE,FALSE,368.666666666667,378,409,319,17,32,57,-1.01921327070849,0.112591759976578,-0.987243886211919,0.0989370317349957,-0.774370518784987,0.0562741581282682,-0.857018409798653,0.0448641643868118,0.0160850205289708,0.0161021844902127,0.0299837875506474,0.0147249219014632,0.0491427591066349,0.00693697101173061,0.0399497745439069,0.00582600942362441,missense,"E60N,K80V",-0.904532901237689,-0.888045393246292
NHERF3_PDZ2 binding CEP164,2,MNGGVQTWTQPRLCYLVKEGGSYGFSLKTVQGKKGVYMTDITPQGVAMRAGVLADDHLINVNGENVEDASHEEVVEKVK*SGSRVMFLLVDKETDKRHVEQKIQFKRETAS*,2,2,FALSE,TRUE,248.666666666667,263,271,212,1,3,101,-1.71134059315725,0.30487483688456,-1.57213163411684,0.249860845184631,-0.591395319313316,0.044122572336445,-0.642757841234334,0.0430156455020125,-0.0828987935539185,0.0436013334453599,-0.0570657858799685,0.037187101402355,0.0716982925311857,0.00543903303827754,0.067773408587424,0.00558596286107761,stop,"E60N,K80*",-0.659008830352784,-0.635534251200827
NHERF3_PDZ2 binding CEP164,2,MNGGVQTWTQPRLCYLVKEGGSYGFSLKTVQGKKGVYMTDITPQGVAMRAGVLADDHLINVNGENVEDASHEEVVEKVKYSGSRVMFLLVDKETDKRHVEQKIQFKRETAS*,2,2,FALSE,FALSE,187.333333333333,211,166,185,0,12,8,,,-1.03991709534561,0.144156238428421,-1.2972795909866,0.140843937454782,-1.17158903225248,0.100742364578645,,,0.0221443681018147,0.0214549528648976,-0.015316758303922,0.0173619711746702,-0.000900009150049702,0.013082289025446,missense,"E60N,K80Y",-1.26500361371261,-1.25877430366605
NHERF3_PDZ2 binding CEP164,2,MNGGVQTWTQPRLCYLVKEGGSYGFSLKTVQGKKGVYMTDITPQGVAMRAGVLADDHLINVNGENVEDASHEEVVEKVKWSGSRVMFLLVDKETDKRHVEQKIQFKRETAS*,2,2,FALSE,FALSE,241.666666666667,241,270,214,4,7,9,-1.30248873679911,0.187736796496101,-1.33076218498059,0.174801046680537,-1.30546889330755,0.132749899592135,-1.31177569435022,0.0921177132964481,-0.0244273030859279,0.0268489677522635,-0.0211424695483212,0.0260158579202098,-0.0163262616833819,0.0163642111390059,-0.0191044898444011,0.0119623016071508,missense,"E60N,K80W",-1.42564539765183,-1.42398759691472
NHERF3_PDZ2 binding CEP164,2,MNGGVQTWTQPRLCYLVKEGGSYGFSLKTVQGKKGVYMTDITPQGVAMRAGVLADDHLINVNGENVEDASHEEVVEKVKCSGSRVMFLLVDKETDKRHVEQKIQFKRETAS*,2,2,FALSE,FALSE,250.333333333333,267,283,201,19,23,13,-0.898619329494108,0.14149849546693,-1.00669570117084,0.117943518655783,-1.17885242954471,0.111139663118005,-1.04880603768387,0.0702223762157653,0.0333316280093032,0.0202362489010742,0.0270887496554439,0.0175536810690054,-0.00071812523239026,0.0137002959608173,0.0150444510487407,0.00911899800595885,missense,"E60N,K80C",-1.12430492676371,-1.11407164376914
NHERF3_PDZ2 binding CEP164,2,MNGGVQTWTQPRLCYLVKEGGSYGFSLKTVQGKKGVYMTDITPQGVAMRAGVLADDHLINVNGENVEDASHEEVVEKVKFSGSRVMFLLVDKETDKRHVEQKIQFKRETAS*,2,2,FALSE,FALSE,266,264,307,227,9,12,15,-1.10279254096953,0.15660934361141,-1.21431113771972,0.143381161933767,-1.17254045195463,0.103509606058298,-1.168097466055,0.0739729790054551,0.0041320247717278,0.0223973099296666,-0.00381091485954865,0.0213395972629425,5.99584746865944e-05,0.0127597312966531,-0.000446598329906178,0.00960604702371406,missense,"E60N,K80F",-1.2610025809873,-1.25465941041266
NHERF3_PDZ2 binding CEP164,2,MNGGVQTWTQPRLCYLVKEGGSYGFSLKTVQGKKGVYMTDITPQGVAMRAGVLADDHLITVNGENVEDASHEEVVEKVKNSGSRVMFLLVDKETDKRHVEQKIQFKRETAS*,2,2,FALSE,FALSE,211.666666666667,201,251,183,129,180,100,-0.290431508758619,0.0939924297959984,-0.384704010969144,0.066851215795196,-0.541872574141407,0.0454423468618009,-0.464390691111366,0.0348957579203947,0.12031092823714,0.0134422221090902,0.119660549121906,0.00994954987368937,0.0778030102045414,0.00560172294655741,0.0909359640854356,0.00453152348355112,missense,"E60T,K80N",-0.454615511023084,-0.425324350784993
NHERF3_PDZ2 binding CEP164,2,MNGGVQTWTQPRLCYLVKEGGSYGFSLKTVQGKKGVYMTDITPQGVAMRAGVLADDHLITVNGENVEDASHEEVVEKVKTSGSRVMFLLVDKETDKRHVEQKIQFKRETAS*,2,2,FALSE,FALSE,233.333333333333,235,274,191,33,46,37,-0.673538433167375,0.0890969256069187,-0.787281374681103,0.0747735798312812,-0.797672188083706,0.0693669780818464,-0.7635440274527,0.0441660779687681,0.0655213203866978,0.0127420970587174,0.0597444576847426,0.0111286451998841,0.0462703393348153,0.00855093584924554,0.0520882516527122,0.00573535671437162,missense,"E60T,K80T",-0.797419347722867,-0.777883625281575
NHERF3_PDZ2 binding CEP164,2,MNGGVQTWTQPRLCYLVKEGGSYGFSLKTVQGKKGVYMTDITPQGVAMRAGVLADDHLITVNGENVEDASHEEVVEKVKRSGSRVMFLLVDKETDKRHVEQKIQFKRETAS*,2,2,FALSE,FALSE,850,914,926,710,672,1143,749,-0.250299502494329,0.0534705323731587,-0.233806197652226,0.0362706982242111,-0.351548617986204,0.0184470694002581,-0.32069476012598,0.0157163492806243,0.126050362179414,0.00764702831931577,0.142118858990599,0.00539821328068139,0.101264432118258,0.00227398845113405,0.109596154451166,0.00204090726452504,missense,"E60T,K80R",-0.289952408607497,-0.255975301244345
NHERF3_PDZ2 binding CEP164,2,MNGGVQTWTQPRLCYLVKEGGSYGFSLKTVQGKKGVYMTDITPQGVAMRAGVLADDHLITVNGENVEDASHEEVVEKVKSSGSRVMFLLVDKETDKRHVEQKIQFKRETAS*,2,2,FALSE,FALSE,642.666666666667,742,700,486,228,360,259,-0.482572999462579,0.0556800630624164,-0.479351368824244,0.0407111006372649,-0.555076602755555,0.0279687332642441,-0.523739483269026,0.0212993961800394,0.0928320280744344,0.00796302187694925,0.105574064737281,0.00605908391321078,0.0761753365656817,0.00344773335296553,0.0832289973533661,0.00276591539279614,missense,"E60T,K80S",-0.522624091184564,-0.495268304481965
NHERF3_PDZ2 binding CEP164,2,MNGGVQTWTQPRLCYLVKEGGSYGFSLKTVQGKKGVYMTDITPQGVAMRAGVLADDHLITVNGENVEDASHEEVVEKVKMSGSRVMFLLVDKETDKRHVEQKIQFKRETAS*,2,2,FALSE,FALSE,324.666666666667,372,345,257,294,340,296,-0.228041995134205,0.0913097050409153,-0.306465491843301,0.0636437038039725,-0.33140616283065,0.0293864139431151,-0.319237524437944,0.0256089063177839,0.129233494674008,0.0130585552319422,0.131304885561067,0.00947217186122503,0.103747412444693,0.00362249224941677,0.109785389422261,0.00332554348387644,missense,"E60T,K80M",-0.288282542608528,-0.254257914558213
NHERF3_PDZ2 binding CEP164,2,MNGGVQTWTQPRLCYLVKEGGSYGFSLKTVQGKKGVYMTDITPQGVAMRAGVLADDHLITVNGENVEDASHEEVVEKVKISGSRVMFLLVDKETDKRHVEQKIQFKRETAS*,2,2,FALSE,FALSE,189.666666666667,222,192,155,10,27,13,-1.01474868051079,0.126150228244384,-0.846671809596531,0.0994045989659868,-1.08379565308694,0.112008823633113,-0.967543422716738,0.0640517112808861,0.0167235188973373,0.0180412336488574,0.0509053051400613,0.0147945105159516,0.0109996174169633,0.0138074382353246,0.025597121917744,0.0083176824671097,missense,"E60T,K80I",-1.03118500193959,-1.0183017321683
NHERF3_PDZ2 binding CEP164,2,MNGGVQTWTQPRLCYLVKEGGSYGFSLKTVQGKKGVYMTDITPQGVAMRAGVLADDHLITVNGENVEDASHEEVVEKVKQSGSRVMFLLVDKETDKRHVEQKIQFKRETAS*,2,2,FALSE,FALSE,123,176,129,64,123,79,93,-0.223687293715208,0.0987915087237823,-0.432136634264962,0.0819614596171785,-0.232928118099429,0.0567071864742376,-0.283982222898928,0.0421713420574032,0.129856277421725,0.014128557008681,0.112601092603307,0.0121984263185247,0.115886898210705,0.00699035084331157,0.114363602831701,0.00547632257485091,missense,"E60T,K80Q",-0.247883017804991,-0.212708708773753
NHERF3_PDZ2 binding CEP164,2,MNGGVQTWTQPRLCYLVKEGGSYGFSLKTVQGKKGVYMTDITPQGVAMRAGVLADDHLITVNGENVEDASHEEVVEKVKHSGSRVMFLLVDKETDKRHVEQKIQFKRETAS*,2,2,FALSE,FALSE,143,152,168,109,22,29,32,-0.675523872246381,0.109453903949117,-0.79755748220015,0.103684122093196,-0.691770794068069,0.0763822041900546,-0.716157901802652,0.0536138638446567,0.0652373750398013,0.0156534275237312,0.0582150517786274,0.0154314372835996,0.0593249086935224,0.00941570969521677,0.0582417601011473,0.00696223545596015,missense,"E60T,K80H",-0.743118948209221,-0.722037956686647
NHERF3_PDZ2 binding CEP164,2,MNGGVQTWTQPRLCYLVKEGGSYGFSLKTVQGKKGVYMTDITPQGVAMRAGVLADDHLITVNGENVEDASHEEVVEKVKPSGSRVMFLLVDKETDKRHVEQKIQFKRETAS*,2,2,FALSE,FALSE,210.333333333333,221,253,157,2,4,45,-1.21211453672579,0.234635660654586,-1.41309429487927,0.211232541506192,-0.46130459529922,0.0758284962595363,-0.624338325801228,0.0682804450394724,-0.0115025380494933,0.0335561562997953,-0.033396060210794,0.0314380027597499,0.0877347044722381,0.00934745357214487,0.0701653459378368,0.00886682102935081,missense,"E60T,K80P",-0.637901659569253,-0.613826417094424
NHERF3_PDZ2 binding CEP164,2,MNGGVQTWTQPRLCYLVKEGGSYGFSLKTVQGKKGVYMTDITPQGVAMRAGVLADDHLITVNGENVEDASHEEVVEKVKLSGSRVMFLLVDKETDKRHVEQKIQFKRETAS*,2,2,FALSE,FALSE,278,295,346,193,68,100,100,-0.584744699561749,0.0744561905578838,-0.624683115979368,0.0607118000224178,-0.565116790883386,0.0447517882315907,-0.585832787167363,0.0324271036206309,0.0782200567808178,0.0106482687281102,0.0839441594416135,0.00903581296255062,0.0749376726660933,0.00551659710267095,0.0751656314442926,0.00421094684046262,missense,"E60T,K80L",-0.593777644309,-0.568446730105522
NHERF3_PDZ2 binding CEP164,2,MNGGVQTWTQPRLCYLVKEGGSYGFSLKTVQGKKGVYMTDITPQGVAMRAGVLADDHLITVNGENVEDASHEEVVEKVKESGSRVMFLLVDKETDKRHVEQKIQFKRETAS*,2,2,FALSE,FALSE,245.333333333333,255,286,195,94,105,125,-0.436574089794542,0.0947365780785125,-0.594582711998343,0.0733213853954933,-0.502477518610181,0.0411193025222674,-0.513491067878921,0.0335414055371743,0.0994105106381445,0.0135486456425318,0.0884240401298706,0.0109125132897416,0.0826592775804607,0.00506881700423456,0.0845598449341922,0.00435564882154873,missense,"E60T,K80E",-0.51088029397746,-0.483190304821775
NHERF3_PDZ2 binding CEP164,2,MNGGVQTWTQPRLCYLVKEGGSYGFSLKTVQGKKGVYMTDITPQGVAMRAGVLADDHLITVNGENVEDASHEEVVEKVKDSGSRVMFLLVDKETDKRHVEQKIQFKRETAS*,2,2,FALSE,FALSE,202,231,237,138,16,31,10,-0.877476198708885,0.114519367057166,-0.873461212262373,0.100148125631457,-1.13172462913274,0.127219187737692,-0.941869049502824,0.0648556068081299,0.0363553891857444,0.0163778590586068,0.0469182049095027,0.0149051705174566,0.00509136523673889,0.0156824348302239,0.0289311668583846,0.00842207542708889,missense,"E60T,K80D",-1.00176439192657,-0.988043876768267
NHERF3_PDZ2 binding CEP164,2,MNGGVQTWTQPRLCYLVKEGGSYGFSLKTVQGKKGVYMTDITPQGVAMRAGVLADDHLITVNGENVEDASHEEVVEKVKASGSRVMFLLVDKETDKRHVEQKIQFKRETAS*,2,2,FALSE,FALSE,295.666666666667,340,331,216,282,366,207,-0.243255800606829,0.0673307744699152,-0.267920007401986,0.0489680358202279,-0.379220887926563,0.0344506405923533,-0.327600308091699,0.0259921003560988,0.127057709318407,0.00962923532422814,0.137041658113256,0.007287973880723,0.0978532440918199,0.00424676446655994,0.108699407836726,0.00337530462640105,missense,"E60T,K80A",-0.29786556901585,-0.264113652668303
NHERF3_PDZ2 binding CEP164,2,MNGGVQTWTQPRLCYLVKEGGSYGFSLKTVQGKKGVYMTDITPQGVAMRAGVLADDHLITVNGENVEDASHEEVVEKVKGSGSRVMFLLVDKETDKRHVEQKIQFKRETAS*,2,2,FALSE,FALSE,738,834,803,577,120,142,139,-0.710158335816393,0.0689260246855869,-0.780680305161845,0.0539379523200651,-0.777205213386328,0.0358226083045709,-0.76751757511696,0.0273846039656371,0.0602841660106513,0.00985737824770799,0.0607269030990902,0.00802765275559478,0.048793323505452,0.00441588828049583,0.0515722512668006,0.00355613356331503,missense,"E60T,K80G",-0.801972689501625,-0.782566545080572
NHERF3_PDZ2 binding CEP164,2,MNGGVQTWTQPRLCYLVKEGGSYGFSLKTVQGKKGVYMTDITPQGVAMRAGVLADDHLITVNGENVEDASHEEVVEKVKVSGSRVMFLLVDKETDKRHVEQKIQFKRETAS*,2,2,FALSE,FALSE,461.333333333333,464,491,429,103,99,40,-0.623182163539681,0.0765378932867972,-0.748565270063743,0.062730816896152,-0.999491517692482,0.0644228526912156,-0.807228329013005,0.0387558743078134,0.0727229659063407,0.010945981113117,0.0655066238506582,0.00933630576349804,0.0213918713902239,0.00794146863278373,0.0464154578754675,0.00503279381270494,missense,"E60T,K80V",-0.847477777160994,-0.829366606729651
NHERF3_PDZ2 binding CEP164,2,MNGGVQTWTQPRLCYLVKEGGSYGFSLKTVQGKKGVYMTDITPQGVAMRAGVLADDHLITVNGENVEDASHEEVVEKVK*SGSRVMFLLVDKETDKRHVEQKIQFKRETAS*,2,2,FALSE,TRUE,272.666666666667,290,276,252,1,0,7,-1.49822873705544,0.305429079311084,,,-1.39080136346912,0.15017417768137,-1.41171598021227,0.134765230757598,-0.0524208400632111,0.0436805978054343,,,-0.0268452794982886,0.0185121190957957,-0.032082621838835,0.0175004597790187,stop,"E60T,K80*",-1.54016831707966,-1.54176958493274
NHERF3_PDZ2 binding CEP164,2,MNGGVQTWTQPRLCYLVKEGGSYGFSLKTVQGKKGVYMTDITPQGVAMRAGVLADDHLITVNGENVEDASHEEVVEKVKYSGSRVMFLLVDKETDKRHVEQKIQFKRETAS*,2,2,FALSE,FALSE,231.333333333333,205,289,200,3,10,15,-1.02297763726206,0.206170937472768,-1.24639382966472,0.142482822332045,-1.11221089419883,0.104046848521096,-1.13952003301405,0.0778131148960998,0.0155466638610679,0.0294853057843419,-0.0085858219392769,0.0212058962589366,0.00749684260094199,0.0128259577052687,0.00326443466213011,0.0101047227082537,missense,"E60T,K80Y",-1.22825531562406,-1.22098023042051
NHERF3_PDZ2 binding CEP164,2,MNGGVQTWTQPRLCYLVKEGGSYGFSLKTVQGKKGVYMTDITPQGVAMRAGVLADDHLITVNGENVEDASHEEVVEKVKWSGSRVMFLLVDKETDKRHVEQKIQFKRETAS*,2,2,FALSE,FALSE,287,327,309,225,9,13,5,-1.15163744183016,0.129227267744001,-1.19383523879225,0.130742880543884,-1.30041983850662,0.178839453229989,-1.19921865496486,0.0817454878436461,-0.00285347403589081,0.0184812930077023,-0.000763461269300936,0.0194586260717589,-0.0157038597149532,0.0220457159036021,-0.00448796056948741,0.0106153761922256,missense,"E60T,K80W",-1.29666477045654,-1.29133646679359
NHERF3_PDZ2 binding CEP164,2,MNGGVQTWTQPRLCYLVKEGGSYGFSLKTVQGKKGVYMTDITPQGVAMRAGVLADDHLITVNGENVEDASHEEVVEKVKCSGSRVMFLLVDKETDKRHVEQKIQFKRETAS*,2,2,FALSE,FALSE,295.666666666667,304,320,263,39,76,30,-0.745099941576054,0.10272148104598,-0.705277848279471,0.0756540081788041,-1.00625093804781,0.0742226803645579,-0.834780401479705,0.047087651540816,0.0552870313851389,0.0146905976001649,0.0719491448552947,0.0112596804495754,0.0205586309718755,0.00914950306192576,0.0428375770428411,0.00611474893966327,missense,"E60T,K80C",-0.879050068034055,-0.86183737506049
NHERF3_PDZ2 binding CEP164,2,MNGGVQTWTQPRLCYLVKEGGSYGFSLKTVQGKKGVYMTDITPQGVAMRAGVLADDHLITVNGENVEDASHEEVVEKVKFSGSRVMFLLVDKETDKRHVEQKIQFKRETAS*,2,2,FALSE,FALSE,314.333333333333,357,337,249,10,13,12,-1.15868366930933,0.126145550418067,-1.19421431644576,0.128323977202793,-1.20740308632983,0.115791441258704,-1.18791027527648,0.0710391973888363,-0.00386118236954816,0.0180405646547643,-0.000819879869541712,0.019098617668837,-0.00423759287209841,0.0142737252432506,-0.00301946722895771,0.00922506947562221,missense,"E60T,K80F",-1.2837063458859,-1.2780092741658
NHERF3_PDZ2 binding CEP164,2,MNGGVQTWTQPRLCYLVKEGGSYGFSLKTVQGKKGVYMTDITPQGVAMRAGVLADDHLIRVNGENVEDASHEEVVEKVKNSGSRVMFLLVDKETDKRHVEQKIQFKRETAS*,2,2,FALSE,FALSE,459.333333333333,450,498,430,122,161,130,-0.580063165977028,0.0823747245397062,-0.614187214201825,0.0593863423096378,-0.693833194472941,0.0385025714122727,-0.658237880391521,0.0300763225713084,0.0788895810647795,0.011780728999571,0.0855062776015125,0.0088385434370543,0.0590706745601469,0.00474624997774699,0.0657631882870909,0.00390567708377778,missense,"E60R,K80N",-0.676747615686911,-0.653777843069746
NHERF3_PDZ2 binding CEP164,2,MNGGVQTWTQPRLCYLVKEGGSYGFSLKTVQGKKGVYMTDITPQGVAMRAGVLADDHLIRVNGENVEDASHEEVVEKVKTSGSRVMFLLVDKETDKRHVEQKIQFKRETAS*,2,2,FALSE,FALSE,491,509,523,441,16,58,27,-1.09247997964774,0.0921205040477413,-0.8959029770936,0.0681809784319334,-1.13295409744239,0.0775891176649932,-1.02121937167843,0.0447631900449311,0.00560686418275133,0.0131745107440961,0.0435781690434991,0.0101474601063906,0.00493980746479641,0.00956448711042453,0.0186268241590118,0.00581289701029003,missense,"E60R,K80T",-1.09269299468875,-1.08156010613561
NHERF3_PDZ2 binding CEP164,2,MNGGVQTWTQPRLCYLVKEGGSYGFSLKTVQGKKGVYMTDITPQGVAMRAGVLADDHLIRVNGENVEDASHEEVVEKVKRSGSRVMFLLVDKETDKRHVEQKIQFKRETAS*,2,2,FALSE,FALSE,1197.33333333333,1279,1331,982,463,703,405,-0.47509161018828,0.0459748438400862,-0.502653632012906,0.0332224514036368,-0.600635057748133,0.0220802782260179,-0.557440347383299,0.0170740870705926,0.0939019705849958,0.00657504081627101,0.102105959826882,0.00494453890231955,0.0705593008552515,0.00272185768884725,0.0788526414221331,0.00221722155160205,missense,"E60R,K80R",-0.561242365210059,-0.534985569037153
NHERF3_PDZ2 binding CEP164,2,MNGGVQTWTQPRLCYLVKEGGSYGFSLKTVQGKKGVYMTDITPQGVAMRAGVLADDHLIRVNGENVEDASHEEVVEKVKSSGSRVMFLLVDKETDKRHVEQKIQFKRETAS*,2,2,FALSE,FALSE,824.333333333333,824,929,720,151,184,119,-0.649883640083948,0.0513458644079347,-0.746780653643191,0.0428855781268809,-0.879406413210192,0.0379320773528032,-0.781033237990897,0.0248603105700595,0.0689042841345456,0.00734317130914381,0.0657722305396388,0.00638271411162676,0.0361948807366371,0.00467592461199236,0.0498171226391683,0.00322833169044762,missense,"E60R,K80S",-0.817460469599253,-0.798495073090498
NHERF3_PDZ2 binding CEP164,2,MNGGVQTWTQPRLCYLVKEGGSYGFSLKTVQGKKGVYMTDITPQGVAMRAGVLADDHLIRVNGENVEDASHEEVVEKVKMSGSRVMFLLVDKETDKRHVEQKIQFKRETAS*,2,2,FALSE,FALSE,532.666666666667,526,662,410,261,331,312,-0.384796602361718,0.076924497528948,-0.464644314363673,0.0528567811417053,-0.447579434905668,0.0268991234618831,-0.445221169389774,0.0228875855443566,0.106815410030928,0.0110012708859486,0.107762934006298,0.00786674069987328,0.0894266185398711,0.00331588149698701,0.0934252964004981,0.0029721558595356,missense,"E60R,K80M",-0.432648897933522,-0.402732616548408
NHERF3_PDZ2 binding CEP164,2,MNGGVQTWTQPRLCYLVKEGGSYGFSLKTVQGKKGVYMTDITPQGVAMRAGVLADDHLIRVNGENVEDASHEEVVEKVKISGSRVMFLLVDKETDKRHVEQKIQFKRETAS*,2,2,FALSE,FALSE,583.333333333333,606,628,516,30,31,40,-0.996153786469202,0.0890793774632272,-1.11728280619217,0.0904400878718802,-1.10959654371663,0.0637227643483643,-1.08258903823878,0.0449671201157871,0.0193828468490088,0.012739587430595,0.0106299328080814,0.0134603111425654,0.00781911616509143,0.00785516805181475,0.0106574289726308,0.00583937913763612,missense,"E60R,K80I",-1.16301732204263,-1.15388570806012
NHERF3_PDZ2 binding CEP164,2,MNGGVQTWTQPRLCYLVKEGGSYGFSLKTVQGKKGVYMTDITPQGVAMRAGVLADDHLIRVNGENVEDASHEEVVEKVKQSGSRVMFLLVDKETDKRHVEQKIQFKRETAS*,2,2,FALSE,FALSE,289,308,341,218,96,92,60,-0.56722564545281,0.0880764533456781,-0.629294662695973,0.0717532560391081,-0.674467319091283,0.0568486672917299,-0.638742648651498,0.0397600572987247,0.0807255246890808,0.012596155360843,0.0832578171888072,0.0106791266406857,0.0614579251314152,0.00700779132331703,0.0682948169351552,0.00516319587519855,missense,"E60R,K80Q",-0.654407767101014,-0.63080225188141
NHERF3_PDZ2 binding CEP164,2,MNGGVQTWTQPRLCYLVKEGGSYGFSLKTVQGKKGVYMTDITPQGVAMRAGVLADDHLIRVNGENVEDASHEEVVEKVKHSGSRVMFLLVDKETDKRHVEQKIQFKRETAS*,2,2,FALSE,FALSE,358.666666666667,355,399,322,24,21,33,-0.897860324498856,0.0995049704468617,-1.11626369571157,0.103929661871342,-1.02522015747854,0.0706784222110077,-1.0139591724355,0.0503945680802693,0.0334401762588827,0.0142305919381831,0.0107816082927063,0.0154679812752021,0.0182202765711534,0.00871259886136489,0.019569625385443,0.00654418136497014,missense,"E60R,K80H",-1.08437343460589,-1.07300378980268
NHERF3_PDZ2 binding CEP164,2,MNGGVQTWTQPRLCYLVKEGGSYGFSLKTVQGKKGVYMTDITPQGVAMRAGVLADDHLIRVNGENVEDASHEEVVEKVKPSGSRVMFLLVDKETDKRHVEQKIQFKRETAS*,2,2,FALSE,FALSE,314.666666666667,327,386,231,3,4,2,-1.13129321319176,0.188058341770194,-1.44116922245424,0.211156060434143,-1.47629837820976,0.280130895329346,-1.31012568080585,0.125543465886125,5.6033044509296e-05,0.0268949531896213,-0.037574486717847,0.0314266199863525,-0.0373845808858538,0.0345320119398403,-0.0188902209598694,0.016302931868314,missense,"E60R,K80P",-1.42375462491122,-1.42204301697044
NHERF3_PDZ2 binding CEP164,2,MNGGVQTWTQPRLCYLVKEGGSYGFSLKTVQGKKGVYMTDITPQGVAMRAGVLADDHLIRVNGENVEDASHEEVVEKVKLSGSRVMFLLVDKETDKRHVEQKIQFKRETAS*,2,2,FALSE,FALSE,930,927,1114,749,62,149,70,-0.897635868678914,0.0683134274026716,-0.842349252385059,0.049401674854271,-1.05241826394947,0.0484056674255358,-0.938941923456063,0.0308487097380031,0.0334722765566609,0.00976976833318353,0.0515486367241745,0.00735251291931891,0.0148675391435631,0.00596701439707078,0.0293112801217351,0.00400597840384812,missense,"E60R,K80L",-0.998410158771076,-0.984594189567627
NHERF3_PDZ2 binding CEP164,2,MNGGVQTWTQPRLCYLVKEGGSYGFSLKTVQGKKGVYMTDITPQGVAMRAGVLADDHLIRVNGENVEDASHEEVVEKVKESGSRVMFLLVDKETDKRHVEQKIQFKRETAS*,2,2,FALSE,FALSE,408.333333333333,421,420,384,41,55,28,-0.816495058714348,0.0880408953380451,-0.870030192611029,0.0748395625556962,-1.14118216258802,0.0759174874306353,-0.953470961047398,0.0455932387509092,0.0450765386448148,0.0125910700721938,0.0474288478459488,0.0111384654911019,0.00392552575368121,0.00935842360163526,0.0274245558044492,0.00592068619235083,missense,"E60R,K80E",-1.01505917860411,-1.00171700362339
NHERF3_PDZ2 binding CEP164,2,MNGGVQTWTQPRLCYLVKEGGSYGFSLKTVQGKKGVYMTDITPQGVAMRAGVLADDHLIRVNGENVEDASHEEVVEKVKDSGSRVMFLLVDKETDKRHVEQKIQFKRETAS*,2,2,FALSE,FALSE,382.333333333333,395,445,307,8,30,29,-1.23520854562046,0.123179223329423,-1.03510594949764,0.0894883804104992,-1.0532520459915,0.0751941526624507,-1.07970753616318,0.0521541623960155,-0.014805301874465,0.0176163387074161,0.0228604169424324,0.0133186673334059,0.0147647580083491,0.00926925741087259,0.011031617558913,0.00677268028399396,missense,"E60R,K80D",-1.15971537001009,-1.15048978978738
NHERF3_PDZ2 binding CEP164,2,MNGGVQTWTQPRLCYLVKEGGSYGFSLKTVQGKKGVYMTDITPQGVAMRAGVLADDHLIRVNGENVEDASHEEVVEKVKASGSRVMFLLVDKETDKRHVEQKIQFKRETAS*,2,2,FALSE,FALSE,595.666666666667,624,679,484,293,349,384,-0.395804376704919,0.0557110684909262,-0.47167911609947,0.0410969700067047,-0.422095952473779,0.0249690967188977,-0.430389938636638,0.0199274500627832,0.105241145508038,0.00796745608359249,0.106715935684887,0.00611651333300969,0.0925679925699369,0.00307796519555719,0.0953512631784978,0.00258775602847754,missense,"E60R,K80A",-0.415653590886858,-0.385253660712024
NHERF3_PDZ2 binding CEP164,2,MNGGVQTWTQPRLCYLVKEGGSYGFSLKTVQGKKGVYMTDITPQGVAMRAGVLADDHLIRVNGENVEDASHEEVVEKVKGSGSRVMFLLVDKETDKRHVEQKIQFKRETAS*,2,2,FALSE,FALSE,925.666666666667,871,1184,722,82,90,127,-0.862565536171512,0.0681459311343926,-1.0245623498911,0.0583085011106325,-0.874478523240704,0.0367444746742345,-0.907738136982197,0.0282829072060947,0.0384878208938731,0.00974581404191202,0.0244296340297458,0.00867812698631578,0.0368023465967113,0.00452952765771173,0.0333633683871514,0.00367278620168929,missense,"E60R,K80G",-0.962653319640935,-0.947819790006126
NHERF3_PDZ2 binding CEP164,2,MNGGVQTWTQPRLCYLVKEGGSYGFSLKTVQGKKGVYMTDITPQGVAMRAGVLADDHLIRVNGENVEDASHEEVVEKVKVSGSRVMFLLVDKETDKRHVEQKIQFKRETAS*,2,2,FALSE,FALSE,1169.66666666667,1342,1242,925,76,105,92,-0.96326224320349,0.0696175782685817,-1.00723573477797,0.0558385477333699,-1.04034729936332,0.0422670074258891,-1.01594129893624,0.0303335760714022,0.0240867940822919,0.00995628000908525,0.0270083757797594,0.00831052074280258,0.0163555388614242,0.00521029572042072,0.0193122286896628,0.0039390837310717,missense,"E60R,K80V",-1.08664478005564,-1.07533977271234
NHERF3_PDZ2 binding CEP164,2,MNGGVQTWTQPRLCYLVKEGGSYGFSLKTVQGKKGVYMTDITPQGVAMRAGVLADDHLIRVNGENVEDASHEEVVEKVK*SGSRVMFLLVDKETDKRHVEQKIQFKRETAS*,2,2,FALSE,TRUE,500.333333333333,506,567,428,1,5,3,-1.50274007798313,0.305412419796763,-1.55474379324616,0.192227842416998,-1.68479381540733,0.227982338779493,-1.58884584462975,0.132426609652021,-0.053066024434883,0.0436782152636464,-0.0544779318240503,0.028609509677415,-0.0630860192018387,0.0281036079064051,-0.0550845048206316,0.0171967690988155,stop,"E60R,K80*",-1.74314381405738,-1.75052131491328
NHERF3_PDZ2 binding CEP164,2,MNGGVQTWTQPRLCYLVKEGGSYGFSLKTVQGKKGVYMTDITPQGVAMRAGVLADDHLIRVNGENVEDASHEEVVEKVKYSGSRVMFLLVDKETDKRHVEQKIQFKRETAS*,2,2,FALSE,FALSE,563.333333333333,563,601,526,11,17,29,-1.25029199626091,0.112965120171193,-1.29658354110365,0.113652883149543,-1.20649188576623,0.0743667233952582,-1.23740992375969,0.0545059123485506,-0.0169624446796937,0.0161555801804146,-0.0160556193269208,0.0169151004321185,-0.00412526827932247,0.00916725938848212,-0.0094474353516423,0.00707807586134935,missense,"E60R,K80Y",-1.34042865967609,-1.33634577935244
NHERF3_PDZ2 binding CEP164,2,MNGGVQTWTQPRLCYLVKEGGSYGFSLKTVQGKKGVYMTDITPQGVAMRAGVLADDHLIRVNGENVEDASHEEVVEKVKWSGSRVMFLLVDKETDKRHVEQKIQFKRETAS*,2,2,FALSE,FALSE,647.333333333333,700,730,512,12,14,33,-1.28828341635611,0.11639183314926,-1.35201161304991,0.122589419215406,-1.12285587913739,0.070086232470556,-1.20269504634303,0.0539212281202377,-0.0223957450876929,0.0166456477002697,-0.0243050484460752,0.0182451362471399,0.00618462480159601,0.00863959904760323,-0.00493940080483335,0.00700214943163528,missense,"E60R,K80W",-1.30064841415205,-1.29543347616391
NHERF3_PDZ2 binding CEP164,2,MNGGVQTWTQPRLCYLVKEGGSYGFSLKTVQGKKGVYMTDITPQGVAMRAGVLADDHLIRVNGENVEDASHEEVVEKVKCSGSRVMFLLVDKETDKRHVEQKIQFKRETAS*,2,2,FALSE,FALSE,671.666666666667,737,744,534,45,57,69,-0.978214433827807,0.0927180209719287,-1.02037540477744,0.0737464595836279,-0.930682248622256,0.0495879918078997,-0.961835415409816,0.0376122752099006,0.0219484232813056,0.0132599639580018,0.025052782296104,0.0109757776116325,0.0298740578991813,0.00611276069056888,0.0263383572625847,0.00488428733292647,missense,"E60R,K80C",-1.02464411949899,-1.01157471070312
NHERF3_PDZ2 binding CEP164,2,MNGGVQTWTQPRLCYLVKEGGSYGFSLKTVQGKKGVYMTDITPQGVAMRAGVLADDHLIRVNGENVEDASHEEVVEKVKFSGSRVMFLLVDKETDKRHVEQKIQFKRETAS*,2,2,FALSE,FALSE,583,617,656,476,8,11,27,-1.33495501250094,0.128227158151279,-1.44149087019008,0.132274877647481,-1.20958926432338,0.0770126374490925,-1.28244392556296,0.059071364766566,-0.0290704311547125,0.0183382634540672,-0.0376223579517722,0.0196866351125412,-0.00450708519099113,0.00949342382525864,-0.0152954996692399,0.00767094032620686,missense,"E60R,K80F",-1.39203372879854,-1.38941941442406
NHERF3_PDZ2 binding CEP164,2,MNGGVQTWTQPRLCYLVKEGGSYGFSLKTVQGKKGVYMTDITPQGVAMRAGVLADDHLISVNGENVEDASHEEVVEKVKNSGSRVMFLLVDKETDKRHVEQKIQFKRETAS*,2,2,FALSE,FALSE,375.333333333333,436,396,294,254,281,207,-0.395565564493991,0.0799231025428272,-0.39613910651404,0.0575555741377936,-0.473857529812581,0.0324315748679068,-0.448510810725824,0.0266390313859866,0.105275298968999,0.0114301130246344,0.117958649581546,0.00856606792533389,0.0861872918457737,0.0039978722420092,0.0929981073134813,0.0034593143550581,missense,"E60S,K80N",-0.436418542240873,-0.406609536582047
NHERF3_PDZ2 binding CEP164,2,MNGGVQTWTQPRLCYLVKEGGSYGFSLKTVQGKKGVYMTDITPQGVAMRAGVLADDHLISVNGENVEDASHEEVVEKVKTSGSRVMFLLVDKETDKRHVEQKIQFKRETAS*,2,2,FALSE,FALSE,573.666666666667,597,628,496,173,158,82,-0.512943318453455,0.0597785602900961,-0.690380698103406,0.0509516879288249,-0.88127852524432,0.0457087538023334,-0.726856064588775,0.0295699112781156,0.0884886509079399,0.00854916386910261,0.0741663063068783,0.00758320329954163,0.0359641036385265,0.00563456319304471,0.056852508834367,0.00383991508850393,missense,"E60S,K80T",-0.755378117014002,-0.734645994278507
NHERF3_PDZ2 binding CEP164,2,MNGGVQTWTQPRLCYLVKEGGSYGFSLKTVQGKKGVYMTDITPQGVAMRAGVLADDHLISVNGENVEDASHEEVVEKVKRSGSRVMFLLVDKETDKRHVEQKIQFKRETAS*,2,2,FALSE,FALSE,1059,1096,1167,914,909,1284,1246,-0.200940069177977,0.0448260680564566,-0.252423778056766,0.0315494266076796,-0.281276730854155,0.0150010562673155,-0.269677919583092,0.0129682809411679,0.133109446270093,0.00641074993379666,0.139347981265205,0.00469554053408805,0.109926916999214,0.00184919501122548,0.116221143411259,0.00168404623164368,missense,"E60S,K80R",-0.231491524004664,-0.195850749371101
NHERF3_PDZ2 binding CEP164,2,MNGGVQTWTQPRLCYLVKEGGSYGFSLKTVQGKKGVYMTDITPQGVAMRAGVLADDHLISVNGENVEDASHEEVVEKVKSSGSRVMFLLVDKETDKRHVEQKIQFKRETAS*,2,2,FALSE,FALSE,990.333333333333,1178,1022,771,558,602,645,-0.346334305420387,0.044864819665776,-0.421379025556073,0.0332412925969747,-0.42009052707396,0.0190962637833832,-0.411529629537132,0.0155341991255745,0.112316052363862,0.00641629195181542,0.114202160932395,0.00494734306063688,0.0928152033382086,0.00235401528345826,0.0978004414937077,0.00201725345230456,missense,"E60S,K80S",-0.394041308704996,-0.363026340855841
NHERF3_PDZ2 binding CEP164,2,MNGGVQTWTQPRLCYLVKEGGSYGFSLKTVQGKKGVYMTDITPQGVAMRAGVLADDHLISVNGENVEDASHEEVVEKVKMSGSRVMFLLVDKETDKRHVEQKIQFKRETAS*,2,2,FALSE,FALSE,569.333333333333,538,661,509,1143,1434,1513,0.0495212394426885,0.0739397546920714,-0.0943059115778888,0.0492267419598642,-0.0542937222037661,0.0166200859173662,-0.0537060633454232,0.0154014194211946,0.168928889894645,0.010574411230986,0.162880860656248,0.00732647743833706,0.137907336494325,0.00204877439407355,0.144267003328092,0.00200001083072547,missense,"E60S,K80M",0.015993534470404,0.0586771856272692
NHERF3_PDZ2 binding CEP164,2,MNGGVQTWTQPRLCYLVKEGGSYGFSLKTVQGKKGVYMTDITPQGVAMRAGVLADDHLISVNGENVEDASHEEVVEKVKISGSRVMFLLVDKETDKRHVEQKIQFKRETAS*,2,2,FALSE,FALSE,342.333333333333,403,341,283,101,99,62,-0.55135426379054,0.0803906862060692,-0.648689197732569,0.0641268817510115,-0.775142570003488,0.0539866080762354,-0.686914749928174,0.0367355178284609,0.082995352567192,0.0114969839787051,0.0803713043359251,0.00954408383806415,0.0490475875909615,0.0066549824591402,0.0620392425846787,0.00477043261532915,missense,"E60S,K80I",-0.709608826669653,-0.687574211321309
NHERF3_PDZ2 binding CEP164,2,MNGGVQTWTQPRLCYLVKEGGSYGFSLKTVQGKKGVYMTDITPQGVAMRAGVLADDHLISVNGENVEDASHEEVVEKVKQSGSRVMFLLVDKETDKRHVEQKIQFKRETAS*,2,2,FALSE,FALSE,149.333333333333,216,149,83,121,202,113,-0.322697611471213,0.0803375857047983,-0.241953556450355,0.0633230954698533,-0.276832876560586,0.0496108270249251,-0.27486869133203,0.0351228069984617,0.115696427684289,0.0114893898699696,0.140906277413187,0.0094244553227553,0.110474715303803,0.0061155756103086,0.115547075688422,0.00456100781891149,missense,"E60S,K80Q",-0.237439699253957,-0.201968196511302
NHERF3_PDZ2 binding CEP164,2,MNGGVQTWTQPRLCYLVKEGGSYGFSLKTVQGKKGVYMTDITPQGVAMRAGVLADDHLISVNGENVEDASHEEVVEKVKHSGSRVMFLLVDKETDKRHVEQKIQFKRETAS*,2,2,FALSE,FALSE,297.333333333333,274,353,265,65,129,68,-0.515451978829487,0.0872880904592911,-0.622841108057822,0.069325798724289,-0.77232290139007,0.0510761259867998,-0.682629098010376,0.0371996659324243,0.0881298776530716,0.0124834085253332,0.0842183077793087,0.0103178451391789,0.0493951709237834,0.00629620445950214,0.0625957724744185,0.00483070636085873,missense,"E60S,K80H",-0.704697840423774,-0.682523469285927
NHERF3_PDZ2 binding CEP164,2,MNGGVQTWTQPRLCYLVKEGGSYGFSLKTVQGKKGVYMTDITPQGVAMRAGVLADDHLISVNGENVEDASHEEVVEKVKPSGSRVMFLLVDKETDKRHVEQKIQFKRETAS*,2,2,FALSE,FALSE,116,120,115,113,0,3,0,,,-1.31901330673673,0.242180625741857,,,-1.31901330673673,0.242180625741857,,,-0.0193938693372901,0.0360440447581667,,,-0.0200443579673153,0.0314493009526792,missense,"E60S,K80P",-1.43393907515176,-1.43251729410374
NHERF3_PDZ2 binding CEP164,2,MNGGVQTWTQPRLCYLVKEGGSYGFSLKTVQGKKGVYMTDITPQGVAMRAGVLADDHLISVNGENVEDASHEEVVEKVKLSGSRVMFLLVDKETDKRHVEQKIQFKRETAS*,2,2,FALSE,FALSE,632.333333333333,679,639,579,239,300,277,-0.452355496308518,0.057026394022001,-0.492232806300332,0.043082138242635,-0.584354338098139,0.0268204303406639,-0.544012448028454,0.0211456346376023,0.0971535504551263,0.00815556589172107,0.103656904322341,0.00641196839895139,0.0725662412346117,0.00330618091826887,0.0805963731788712,0.00274594809356137,missense,"E60S,K80L",-0.545855154510837,-0.519160472407926
NHERF3_PDZ2 binding CEP164,2,MNGGVQTWTQPRLCYLVKEGGSYGFSLKTVQGKKGVYMTDITPQGVAMRAGVLADDHLISVNGENVEDASHEEVVEKVKESGSRVMFLLVDKETDKRHVEQKIQFKRETAS*,2,2,FALSE,FALSE,469,490,558,359,234,304,356,-0.331041232637712,0.0773530497635869,-0.428884758404309,0.0543866961886531,-0.371423559319751,0.0265897937596088,-0.378027717240662,0.0228241773710204,0.114503174045059,0.0110625598039589,0.113085073345823,0.00809443986556608,0.098814428484683,0.00327775011929757,0.102150961767881,0.00296392174617496,missense,"E60S,K80E",-0.355651016246731,-0.323543545718251
NHERF3_PDZ2 binding CEP164,2,MNGGVQTWTQPRLCYLVKEGGSYGFSLKTVQGKKGVYMTDITPQGVAMRAGVLADDHLISVNGENVEDASHEEVVEKVKDSGSRVMFLLVDKETDKRHVEQKIQFKRETAS*,2,2,FALSE,FALSE,427.666666666667,422,507,354,147,180,128,-0.494968719939753,0.078615335625358,-0.572565541623996,0.0572471662865344,-0.670866845597308,0.038197642098755,-0.620137512542281,0.0294588138821645,0.0910592679892018,0.0112430842031677,0.0917008830729846,0.0085201671999538,0.0619017590524714,0.0047086610403225,0.0707108587757111,0.0038254881068673,missense,"E60S,K80D",-0.633087891085043,-0.608875659422847
NHERF3_PDZ2 binding CEP164,2,MNGGVQTWTQPRLCYLVKEGGSYGFSLKTVQGKKGVYMTDITPQGVAMRAGVLADDHLISVNGENVEDASHEEVVEKVKASGSRVMFLLVDKETDKRHVEQKIQFKRETAS*,2,2,FALSE,FALSE,593,647,677,455,633,785,683,-0.223278989677937,0.0559373100956275,-0.239243587290232,0.0384450533068377,-0.253678152762923,0.020448241573232,-0.247927618574912,0.0171807867176338,0.12991467056646,0.0079998117733785,0.141309605505191,0.00572182526111238,0.113329020958681,0.00252067491993487,0.11904561279283,0.00223107744656088,missense,"E60S,K80A",-0.206567561176211,-0.17021750577332
NHERF3_PDZ2 binding CEP164,2,MNGGVQTWTQPRLCYLVKEGGSYGFSLKTVQGKKGVYMTDITPQGVAMRAGVLADDHLISVNGENVEDASHEEVVEKVKGSGSRVMFLLVDKETDKRHVEQKIQFKRETAS*,2,2,FALSE,FALSE,930,994,1019,777,312,492,424,-0.520508201949047,0.0555648389156407,-0.526601902017479,0.0399410804077095,-0.522976615246501,0.0225200357246613,-0.523480628580293,0.0184978105876717,0.0874067675648043,0.0079465432246083,0.0985417089158886,0.00594448084150026,0.080132333706708,0.00277606702971961,0.0832626119291978,0.00240210467024488,missense,"E60S,K80G",-0.522327466110845,-0.494963238115746
NHERF3_PDZ2 binding CEP164,2,MNGGVQTWTQPRLCYLVKEGGSYGFSLKTVQGKKGVYMTDITPQGVAMRAGVLADDHLISVNGENVEDASHEEVVEKVKVSGSRVMFLLVDKETDKRHVEQKIQFKRETAS*,2,2,FALSE,FALSE,963,1055,1035,799,339,478,401,-0.578818654130051,0.0583202764836782,-0.538670819446208,0.0401485195803647,-0.508469643164508,0.0232855256263535,-0.522758948711941,0.0190392346322727,0.0790675635331631,0.0083406090432884,0.0967454768735805,0.00597535427244,0.0819206224727769,0.00287042972539437,0.0833563284571066,0.00247241338164371,missense,"E60S,K80V",-0.521500483431108,-0.494112721340916
NHERF3_PDZ2 binding CEP164,2,MNGGVQTWTQPRLCYLVKEGGSYGFSLKTVQGKKGVYMTDITPQGVAMRAGVLADDHLISVNGENVEDASHEEVVEKVK*SGSRVMFLLVDKETDKRHVEQKIQFKRETAS*,2,2,FALSE,TRUE,465,473,528,394,11,11,9,-1.16162788012729,0.130180833345063,-1.36284124969609,0.134671838354781,-1.39209588973389,0.132491564318029,-1.30319302943867,0.0764469325591431,-0.00428224538320771,0.0186176661244828,-0.0259168367829565,0.0200433777658927,-0.0270048570285677,0.0163323658948053,-0.017989954728503,0.00992731182189745,stop,"E60S,K80*",-1.41581040635014,-1.41387272354753
NHERF3_PDZ2 binding CEP164,2,MNGGVQTWTQPRLCYLVKEGGSYGFSLKTVQGKKGVYMTDITPQGVAMRAGVLADDHLISVNGENVEDASHEEVVEKVKYSGSRVMFLLVDKETDKRHVEQKIQFKRETAS*,2,2,FALSE,FALSE,327,357,368,256,16,16,13,-1.03874264272327,0.105781209935018,-1.17149325150022,0.121482730228049,-1.23663195986009,0.110829409022229,-1.14399016066966,0.0647469497881489,0.0132920492562474,0.0151281813014195,0.00256172458102616,0.0180804263440603,-0.00784066495933966,0.0136620506322286,0.00268394896263388,0.00840796534990358,missense,"E60S,K80Y",-1.23337769510216,-1.22624838147122
NHERF3_PDZ2 binding CEP164,2,MNGGVQTWTQPRLCYLVKEGGSYGFSLKTVQGKKGVYMTDITPQGVAMRAGVLADDHLISVNGENVEDASHEEVVEKVKWSGSRVMFLLVDKETDKRHVEQKIQFKRETAS*,2,2,FALSE,FALSE,414.666666666667,434,410,400,27,26,30,-0.930692327104873,0.0945057576452958,-1.07193229629005,0.094075628495312,-1.1310465435222,0.0734010403704033,-1.060138949799,0.0493525275603387,0.0287447441663814,0.0135156351167124,0.0173795057919253,0.0140013931905191,0.00517495351918032,0.00904821868893635,0.0135727719551428,0.00640886316676251,missense,"E60S,K80W",-1.13729146337253,-1.12742774844144
NHERF3_PDZ2 binding CEP164,2,MNGGVQTWTQPRLCYLVKEGGSYGFSLKTVQGKKGVYMTDITPQGVAMRAGVLADDHLISVNGENVEDASHEEVVEKVKCSGSRVMFLLVDKETDKRHVEQKIQFKRETAS*,2,2,FALSE,FALSE,426,456,440,382,150,162,167,-0.463901649897396,0.0782701916614075,-0.579349484586919,0.058487578674802,-0.609516272354635,0.0341827233706237,-0.584666534355283,0.0276142950722098,0.0955022902272099,0.0111937238256021,0.0906912203757997,0.00870477932367074,0.0694645047654755,0.00421373804621891,0.0753170797096593,0.00358596098949593,missense,"E60S,K80C",-0.592441219506147,-0.567072273613293
NHERF3_PDZ2 binding CEP164,2,MNGGVQTWTQPRLCYLVKEGGSYGFSLKTVQGKKGVYMTDITPQGVAMRAGVLADDHLISVNGENVEDASHEEVVEKVKFSGSRVMFLLVDKETDKRHVEQKIQFKRETAS*,2,2,FALSE,FALSE,439.333333333333,491,490,337,12,37,41,-1.13247234311328,0.111572987721925,-1.02402206840088,0.0843552433753527,-0.976838069111817,0.0637621086810616,-1.01782331658929,0.0462829697446192,-0.000112598901009897,0.0159564859168772,0.0245100447981776,0.0125546961425732,0.0241843843543736,0.00786001806653688,0.0190678320151237,0.00601025387569103,missense,"E60S,K80F",-1.0888014094287,-1.07755777497989
NHERF3_PDZ2 binding CEP164,2,MNGGVQTWTQPRLCYLVKEGGSYGFSLKTVQGKKGVYMTDITPQGVAMRAGVLADDHLIMVNGENVEDASHEEVVEKVKNSGSRVMFLLVDKETDKRHVEQKIQFKRETAS*,2,2,FALSE,FALSE,86,78,93,87,35,84,43,-0.387725249431283,0.137362209669035,-0.323661308505387,0.0959601919335032,-0.580581700788856,0.067799927537297,-0.480032466300448,0.0513572730608059,0.10639657284932,0.0196447026188613,0.128745610707751,0.0142818751188636,0.0730312979590964,0.00835776398203292,0.0889047409277254,0.00666919714015362,missense,"E60M,K80N",-0.472539631854197,-0.443758552388578
NHERF3_PDZ2 binding CEP164,2,MNGGVQTWTQPRLCYLVKEGGSYGFSLKTVQGKKGVYMTDITPQGVAMRAGVLADDHLIMVNGENVEDASHEEVVEKVKTSGSRVMFLLVDKETDKRHVEQKIQFKRETAS*,2,2,FALSE,FALSE,144.333333333333,186,150,97,28,24,52,-0.715253834765559,0.109001413845441,-0.814471100615303,0.10367149370341,-0.556098095283376,0.0622390787367734,-0.642084876470105,0.0479265452494383,0.0595554389335879,0.0155887151581824,0.0556977768425715,0.0154295577845882,0.0760494161736246,0.00767227266216417,0.0678607990272495,0.00622368672371993,missense,"E60M,K80T",-0.658237670966889,-0.634741146327119
NHERF3_PDZ2 binding CEP164,2,MNGGVQTWTQPRLCYLVKEGGSYGFSLKTVQGKKGVYMTDITPQGVAMRAGVLADDHLIMVNGENVEDASHEEVVEKVKRSGSRVMFLLVDKETDKRHVEQKIQFKRETAS*,2,2,FALSE,FALSE,439.333333333333,450,503,365,487,735,449,-0.140168297213982,0.074769921728265,-0.214636082787759,0.0505813664696262,-0.311695594917221,0.0242840687959527,-0.281406786158267,0.0210097805804766,0.141800653194694,0.0106931366401746,0.144971971109198,0.00752808789462688,0.106177153604544,0.0029935211274138,0.114698046121265,0.00272830624002704,missense,"E60M,K80R",-0.244931790161423,-0.209673495729152
NHERF3_PDZ2 binding CEP164,2,MNGGVQTWTQPRLCYLVKEGGSYGFSLKTVQGKKGVYMTDITPQGVAMRAGVLADDHLIMVNGENVEDASHEEVVEKVKSSGSRVMFLLVDKETDKRHVEQKIQFKRETAS*,2,2,FALSE,FALSE,364.333333333333,342,451,300,231,307,151,-0.271602442747702,0.076280481880782,-0.402959332281695,0.0533312115699153,-0.57053022918149,0.0364181551668414,-0.48419341498045,0.0279788725272083,0.123003746030815,0.0109091677090952,0.116943586869254,0.00793735077256864,0.0742703527843433,0.00448930192997736,0.0883644048587885,0.00363330460365865,missense,"E60M,K80S",-0.477307718980553,-0.448662328712052
NHERF3_PDZ2 binding CEP164,2,MNGGVQTWTQPRLCYLVKEGGSYGFSLKTVQGKKGVYMTDITPQGVAMRAGVLADDHLIMVNGENVEDASHEEVVEKVKMSGSRVMFLLVDKETDKRHVEQKIQFKRETAS*,2,2,FALSE,FALSE,222.666666666667,273,248,147,258,390,466,-0.181073457811921,0.127524853338457,-0.166387095247137,0.0842844599368182,-0.0338483948016479,0.0304009493348507,-0.055425291164829,0.0279045046114703,0.135950647451051,0.0182378241175938,0.152152928137132,0.012544161355082,0.14042765218151,0.00374755502844232,0.144043746356429,0.00362364727059948,missense,"E60M,K80M",0.0140234481599479,0.0566510350246482
NHERF3_PDZ2 binding CEP164,2,MNGGVQTWTQPRLCYLVKEGGSYGFSLKTVQGKKGVYMTDITPQGVAMRAGVLADDHLIMVNGENVEDASHEEVVEKVKISGSRVMFLLVDKETDKRHVEQKIQFKRETAS*,2,2,FALSE,FALSE,77,80,69,82,10,39,36,-0.742317710601037,0.156018676336548,-0.456617321483985,0.108666375094351,-0.615440483596874,0.0731947287225998,-0.589073227525758,0.0565755591171706,0.0556849290329191,0.0223128363106901,0.108957601373857,0.0161729522153578,0.0687342213987994,0.00902278644849424,0.0747448315403441,0.00734683783969789,missense,"E60M,K80I",-0.597490908553485,-0.572265665624602
NHERF3_PDZ2 binding CEP164,2,MNGGVQTWTQPRLCYLVKEGGSYGFSLKTVQGKKGVYMTDITPQGVAMRAGVLADDHLIMVNGENVEDASHEEVVEKVKQSGSRVMFLLVDKETDKRHVEQKIQFKRETAS*,2,2,FALSE,FALSE,72.3333333333333,71,74,72,87,121,69,-0.109010715150259,0.132857733987858,-0.15532332628432,0.0939230549624262,-0.385786885227987,0.0586904851129049,-0.294969527310097,0.0466088250972894,0.146256619908096,0.019000500072733,0.153799562678884,0.0139786854812157,0.0970438471242233,0.00723483402389831,0.112936803961944,0.00605256908163193,missense,"E60M,K80Q",-0.260473517891675,-0.225657506601818
NHERF3_PDZ2 binding CEP164,2,MNGGVQTWTQPRLCYLVKEGGSYGFSLKTVQGKKGVYMTDITPQGVAMRAGVLADDHLIMVNGENVEDASHEEVVEKVKHSGSRVMFLLVDKETDKRHVEQKIQFKRETAS*,2,2,FALSE,FALSE,109,104,128,95,21,51,31,-0.609264305863024,0.141731548571408,-0.555792069011685,0.101294789434247,-0.702722358364352,0.0768665737216183,-0.642776423200575,0.0562108493581405,0.0747134127389036,0.0202695787298743,0.0941972999343089,0.0150758299222036,0.0579748985541747,0.00947541840541665,0.0677709955543963,0.00729947704468392,missense,"E60M,K80H",-0.659030123678137,-0.635556150487049
NHERF3_PDZ2 binding CEP164,2,MNGGVQTWTQPRLCYLVKEGGSYGFSLKTVQGKKGVYMTDITPQGVAMRAGVLADDHLIMVNGENVEDASHEEVVEKVKPSGSRVMFLLVDKETDKRHVEQKIQFKRETAS*,2,2,FALSE,FALSE,126.333333333333,153,140,86,0,1,1,,,-1.55151448991859,0.417921784894234,-1.38349755450781,0.397108007607086,-1.46321809563455,0.287874767054339,,,-0.0539973105798035,0.0621998207907727,-0.0259449317592017,0.0489518960197944,-0.0387706280435147,0.0373830902370551,missense,"E60M,K80P",-1.5991852847018,-1.60246604471616
NHERF3_PDZ2 binding CEP164,2,MNGGVQTWTQPRLCYLVKEGGSYGFSLKTVQGKKGVYMTDITPQGVAMRAGVLADDHLIMVNGENVEDASHEEVVEKVKLSGSRVMFLLVDKETDKRHVEQKIQFKRETAS*,2,2,FALSE,FALSE,404.666666666667,449,455,310,218,293,232,-0.365136831425143,0.0914725458735852,-0.416216571818019,0.0626747144339908,-0.457229674662938,0.0308679616501863,-0.442164075984092,0.0265037383247724,0.109627030159452,0.0130818437313025,0.114970495364708,0.00932795596404159,0.0882370239607778,0.00380512409746722,0.0938222870774411,0.00344174535181558,missense,"E60M,K80L",-0.429145733431216,-0.399129759744746
NHERF3_PDZ2 binding CEP164,2,MNGGVQTWTQPRLCYLVKEGGSYGFSLKTVQGKKGVYMTDITPQGVAMRAGVLADDHLIMVNGENVEDASHEEVVEKVKESGSRVMFLLVDKETDKRHVEQKIQFKRETAS*,2,2,FALSE,FALSE,210.666666666667,165,286,181,105,235,101,-0.290793998404824,0.129930272719509,-0.35049960277521,0.0856956224386631,-0.544887670054721,0.0449006720364912,-0.484835641209611,0.0380302379009092,0.120259087186248,0.0185818324771583,0.124751233878757,0.0127541864312901,0.0774313363555862,0.00553495015624054,0.0882810060902094,0.00493856349319427,missense,"E60M,K80E",-0.47804365466517,-0.449419207495973
NHERF3_PDZ2 binding CEP164,2,MNGGVQTWTQPRLCYLVKEGGSYGFSLKTVQGKKGVYMTDITPQGVAMRAGVLADDHLIMVNGENVEDASHEEVVEKVKDSGSRVMFLLVDKETDKRHVEQKIQFKRETAS*,2,2,FALSE,FALSE,246.333333333333,263,258,218,75,148,87,-0.513490844984964,0.130388946280446,-0.452420261561818,0.0882775202482413,-0.643501900579671,0.0467172228606406,-0.593656114168004,0.0393648597304009,0.0884103470140716,0.0186474291629241,0.109582255039789,0.0131384535043657,0.0652750628323744,0.00575887816916143,0.0741497030869325,0.00511187596790246,missense,"E60M,K80D",-0.602742500072858,-0.577666705805036
NHERF3_PDZ2 binding CEP164,2,MNGGVQTWTQPRLCYLVKEGGSYGFSLKTVQGKKGVYMTDITPQGVAMRAGVLADDHLIMVNGENVEDASHEEVVEKVKASGSRVMFLLVDKETDKRHVEQKIQFKRETAS*,2,2,FALSE,FALSE,357.333333333333,363,415,294,617,692,582,-0.0189342268679961,0.0905390205476117,-0.149338561128872,0.0601076628553045,-0.172408254468154,0.0237345533886253,-0.160858794745713,0.0214474960723168,0.159138808026065,0.0129483366520257,0.15469028274565,0.00894589847403693,0.123347241530051,0.00292578182081341,0.130352271349072,0.00278514747657255,missense,"E60M,K80A",-0.106794223427001,-0.0676048398545024
NHERF3_PDZ2 binding CEP164,2,MNGGVQTWTQPRLCYLVKEGGSYGFSLKTVQGKKGVYMTDITPQGVAMRAGVLADDHLIMVNGENVEDASHEEVVEKVKGSGSRVMFLLVDKETDKRHVEQKIQFKRETAS*,2,2,FALSE,FALSE,464.333333333333,538,484,371,286,489,444,-0.41550531168271,0.0926386190482146,-0.29684951885747,0.0611584547908385,-0.316982958845266,0.0244228843799865,-0.319942338961493,0.0220305572958133,0.102423638350249,0.0132486083807838,0.132736042820789,0.00910228914913692,0.105525375034819,0.0030106330614604,0.10969386300887,0.00286086314472482,missense,"E60M,K80G",-0.289090199062537,-0.255088555125743
NHERF3_PDZ2 binding CEP164,2,MNGGVQTWTQPRLCYLVKEGGSYGFSLKTVQGKKGVYMTDITPQGVAMRAGVLADDHLIMVNGENVEDASHEEVVEKVKVSGSRVMFLLVDKETDKRHVEQKIQFKRETAS*,2,2,FALSE,FALSE,352.333333333333,307,427,323,114,215,156,-0.538340728360342,0.0988982573743814,-0.51433161667268,0.0659872988552352,-0.572123632321021,0.0360103710930102,-0.556960049561639,0.0301093144281881,0.0848564687661977,0.0141438235474258,0.100367910796442,0.00982097203739094,0.0740739324067388,0.00443903398473748,0.0789150123516573,0.00390996136883494,missense,"E60M,K80V",-0.560691985468228,-0.534419526707097
NHERF3_PDZ2 binding CEP164,2,MNGGVQTWTQPRLCYLVKEGGSYGFSLKTVQGKKGVYMTDITPQGVAMRAGVLADDHLIMVNGENVEDASHEEVVEKVK*SGSRVMFLLVDKETDKRHVEQKIQFKRETAS*,2,2,FALSE,TRUE,259,257,332,188,4,5,4,-1.32032243159986,0.187683830874161,-1.48482697563715,0.200156274063845,-1.50592613581062,0.197976441107709,-1.43243560756541,0.112606186462708,-0.0269777689804446,0.0268413929331446,-0.0440721246066975,0.0297895080536915,-0.0410368238061529,0.0244047512863616,-0.0347732491103603,0.0146229114585491,stop,"E60M,K80*",-1.5639112170871,-1.56618815527797
NHERF3_PDZ2 binding CEP164,2,MNGGVQTWTQPRLCYLVKEGGSYGFSLKTVQGKKGVYMTDITPQGVAMRAGVLADDHLIMVNGENVEDASHEEVVEKVKYSGSRVMFLLVDKETDKRHVEQKIQFKRETAS*,2,2,FALSE,FALSE,130,162,143,85,6,10,9,-1.0797960764017,0.170253877221359,-1.04932755537226,0.153779806653192,-1.03383963443869,0.135020734033865,-1.05085884176581,0.0871583376978911,0.00742083840401081,0.0243486676268552,0.0207437975922773,0.0228872405335101,0.017157745139363,0.016644139141817,0.0147778762425521,0.011318282725547,missense,"E60M,K80Y",-1.12665726260555,-1.11649092187803
NHERF3_PDZ2 binding CEP164,2,MNGGVQTWTQPRLCYLVKEGGSYGFSLKTVQGKKGVYMTDITPQGVAMRAGVLADDHLIMVNGENVEDASHEEVVEKVKWSGSRVMFLLVDKETDKRHVEQKIQFKRETAS*,2,2,FALSE,FALSE,242.666666666667,287,256,185,9,10,14,-1.12596808083822,0.156534726194366,-1.21449585419258,0.15296924609031,-1.13264843567136,0.107413716989554,-1.15159565359103,0.0766470871185017,0.000817600885790692,0.0223866386033131,-0.00383840644272029,0.0227666037933984,0.00497748669298112,0.0132409949042751,0.00169630829135889,0.0099533036656093,missense,"E60M,K80W",-1.24209293186109,-1.23521163456189
NHERF3_PDZ2 binding CEP164,2,MNGGVQTWTQPRLCYLVKEGGSYGFSLKTVQGKKGVYMTDITPQGVAMRAGVLADDHLIMVNGENVEDASHEEVVEKVKCSGSRVMFLLVDKETDKRHVEQKIQFKRETAS*,2,2,FALSE,FALSE,220.666666666667,243,247,172,163,152,124,-0.276180085480787,0.128340488929768,-0.432498083594285,0.0881876879781362,-0.469527912777722,0.0419088320159859,-0.447779105879141,0.0363058947514085,0.122349079580679,0.0183544713284625,0.112547297648554,0.0131250836554999,0.0867210080107361,0.00516614308414405,0.0930931256736882,0.00471464225057537,missense,"E60M,K80C",-0.435580071803463,-0.405747205133409
NHERF3_PDZ2 binding CEP164,2,MNGGVQTWTQPRLCYLVKEGGSYGFSLKTVQGKKGVYMTDITPQGVAMRAGVLADDHLIMVNGENVEDASHEEVVEKVKFSGSRVMFLLVDKETDKRHVEQKIQFKRETAS*,2,2,FALSE,FALSE,191,159,230,184,38,22,22,-0.562501449416569,0.134877799239842,-0.960487537730778,0.119611842165636,-0.998086211552738,0.0866967039598911,-0.895058674618375,0.0622682748617846,0.0814011502957797,0.0192893974429888,0.033965968285647,0.017801979738959,0.021565104865024,0.0106871882616445,0.0350099089664256,0.00808608743962771,missense,"E60M,K80F",-0.948123752968647,-0.932876744052945
NHERF3_PDZ2 binding CEP164,2,MNGGVQTWTQPRLCYLVKEGGSYGFSLKTVQGKKGVYMTDITPQGVAMRAGVLADDHLIIVNGENVEDASHEEVVEKVKNSGSRVMFLLVDKETDKRHVEQKIQFKRETAS*,2,2,FALSE,FALSE,113,106,122,111,5,1,6,-1.01270085669254,0.178334499112606,-1.65736720661422,0.417564288616723,-1.23163387218096,0.163098162951663,-1.17222193118733,0.115646586518767,0.0170163861278673,0.0255043087192013,-0.0697515025043779,0.0621466141736537,-0.00722454575831707,0.0201052715152723,-0.000982196686785258,0.0150177343560731,missense,"E60I,K80N",-1.26572886112507,-1.25952019001327
NHERF3_PDZ2 binding CEP164,2,MNGGVQTWTQPRLCYLVKEGGSYGFSLKTVQGKKGVYMTDITPQGVAMRAGVLADDHLIIVNGENVEDASHEEVVEKVKTSGSRVMFLLVDKETDKRHVEQKIQFKRETAS*,2,2,FALSE,FALSE,274,313,282,227,3,7,3,-1.21737923652027,0.204741145994394,-1.20614368163881,0.17527122950605,-1.59208544548062,0.228405567614892,-1.30757696157142,0.115029125893785,-0.0122554631960046,0.0292808257569216,-0.00259534217845966,0.026085835816895,-0.051657766943306,0.0281557797426466,-0.0185592471753143,0.01493755162072,missense,"E60I,K80T",-1.42083401321784,-1.41903929113815
NHERF3_PDZ2 binding CEP164,2,MNGGVQTWTQPRLCYLVKEGGSYGFSLKTVQGKKGVYMTDITPQGVAMRAGVLADDHLIIVNGENVEDASHEEVVEKVKRSGSRVMFLLVDKETDKRHVEQKIQFKRETAS*,2,2,FALSE,FALSE,467,538,454,409,4,42,8,-1.25760234512131,0.187886117846846,-0.970237460497145,0.0819276033589582,-1.45602934847104,0.140152384812564,-1.11427235158248,0.0661945255217065,-0.0180079260369671,0.0268703227780535,0.0325148751129248,0.0121933874493629,-0.0348859975856308,0.0172767227979425,0.00654306989261777,0.00859594589028327,missense,"E60I,K80R",-1.19932365747053,-1.19122524136675
NHERF3_PDZ2 binding CEP164,2,MNGGVQTWTQPRLCYLVKEGGSYGFSLKTVQGKKGVYMTDITPQGVAMRAGVLADDHLIIVNGENVEDASHEEVVEKVKSSGSRVMFLLVDKETDKRHVEQKIQFKRETAS*,2,2,FALSE,FALSE,658.666666666667,732,743,501,17,15,19,-1.16666685823381,0.103031511643744,-1.36359470125771,0.116406056358947,-1.32955982995303,0.0913005883748357,-1.28499505412692,0.0589291262654251,-0.00500288919524386,0.0147349362789798,-0.0260289739191415,0.0173248586366932,-0.0192959752199967,0.0112547136372358,-0.0156267863265906,0.00765246939602516,missense,"E60I,K80S",-1.39495710137507,-1.39242597970812
NHERF3_PDZ2 binding CEP164,2,MNGGVQTWTQPRLCYLVKEGGSYGFSLKTVQGKKGVYMTDITPQGVAMRAGVLADDHLIIVNGENVEDASHEEVVEKVKMSGSRVMFLLVDKETDKRHVEQKIQFKRETAS*,2,2,FALSE,FALSE,264.333333333333,268,317,208,10,5,10,-1.07773330590304,0.153840408772157,-1.47171375586456,0.200184950809129,-1.26610725620074,0.126145770460484,-1.24435614068494,0.0876890583901826,0.00771584321730609,0.0220013138138558,-0.0421204677433166,0.0297937760494793,-0.011474113829622,0.0155501136230632,-0.0103494631909692,0.0113872015117734,missense,"E60I,K80M",-1.34838842319284,-1.34453206010602
NHERF3_PDZ2 binding CEP164,2,MNGGVQTWTQPRLCYLVKEGGSYGFSLKTVQGKKGVYMTDITPQGVAMRAGVLADDHLIIVNGENVEDASHEEVVEKVKISGSRVMFLLVDKETDKRHVEQKIQFKRETAS*,2,2,FALSE,FALSE,203,191,227,191,2,3,6,-1.4302847929156,0.233606810073114,-1.52188086832316,0.24997610964614,-1.39130135544914,0.162103278631077,-1.43004007548159,0.117539057090548,-0.0427039129651721,0.033409016385834,-0.049586901696515,0.0372042563560055,-0.026906914003129,0.0199826311431818,-0.0344621680351704,0.0152634884347641,missense,"E60I,K80I",-1.56116614461252,-1.56336496412178
NHERF3_PDZ2 binding CEP164,2,MNGGVQTWTQPRLCYLVKEGGSYGFSLKTVQGKKGVYMTDITPQGVAMRAGVLADDHLIIVNGENVEDASHEEVVEKVKQSGSRVMFLLVDKETDKRHVEQKIQFKRETAS*,2,2,FALSE,FALSE,54,86,44,32,1,3,2,-1.40121477881298,0.305861134441329,-1.05650849928013,0.252910841651995,-1.18892335091446,0.283104446368807,-1.19405499139866,0.16054017875351,-0.0385464974463906,0.0437423876861377,0.0196750487490188,0.0376410361828319,-0.00195957764904164,0.0348985645111933,-0.00381741308446684,0.0208475652466011,missense,"E60I,K80Q",-1.2907476588389,-1.28525096728718
NHERF3_PDZ2 binding CEP164,2,MNGGVQTWTQPRLCYLVKEGGSYGFSLKTVQGKKGVYMTDITPQGVAMRAGVLADDHLIIVNGENVEDASHEEVVEKVKHSGSRVMFLLVDKETDKRHVEQKIQFKRETAS*,2,2,FALSE,FALSE,123,108,132,129,0,7,19,,,-1.12778934688921,0.175690922853584,-0.936742573050794,0.0939513918835822,-0.979225994037679,0.082849370035132,,,0.00906623124451575,0.0261482993015642,0.0291269957256943,0.0115814808019449,0.0240800364768755,0.0107587250796521,missense,"E60I,K80H",-1.04457221774108,-1.03206991847549
NHERF3_PDZ2 binding CEP164,2,MNGGVQTWTQPRLCYLVKEGGSYGFSLKTVQGKKGVYMTDITPQGVAMRAGVLADDHLIIVNGENVEDASHEEVVEKVKPSGSRVMFLLVDKETDKRHVEQKIQFKRETAS*,2,2,FALSE,FALSE,180.333333333333,201,212,128,2,1,1,-1.30592104474775,0.234094147789715,-1.61209096776241,0.41770109964558,-1.57282105413616,0.395451842365793,-1.41988373866259,0.181445926738474,-0.024918170764235,0.0334787124437283,-0.0630129833736392,0.0621669759298116,-0.0492830264094618,0.0487477388959633,-0.0331432776729911,0.0235623619319511,missense,"E60I,K80P",-1.54952786148003,-1.55139548123303
NHERF3_PDZ2 binding CEP164,2,MNGGVQTWTQPRLCYLVKEGGSYGFSLKTVQGKKGVYMTDITPQGVAMRAGVLADDHLIIVNGENVEDASHEEVVEKVKLSGSRVMFLLVDKETDKRHVEQKIQFKRETAS*,2,2,FALSE,FALSE,471.333333333333,548,519,347,4,11,12,-1.51752981117472,0.165041726522141,-1.29799901829677,0.147569223768723,-1.3497599870262,0.114831608748446,-1.37362787721258,0.0794378255484856,-0.055181161568023,0.0236032577303667,-0.0162662865640154,0.0219629117323255,-0.0217860685187639,0.0141554057424133,-0.0271365440496446,0.0103157057879753,missense,"E60I,K80L",-1.49652264693406,-1.4968818557008
NHERF3_PDZ2 binding CEP164,2,MNGGVQTWTQPRLCYLVKEGGSYGFSLKTVQGKKGVYMTDITPQGVAMRAGVLADDHLIIVNGENVEDASHEEVVEKVKESGSRVMFLLVDKETDKRHVEQKIQFKRETAS*,2,2,FALSE,FALSE,192.666666666667,203,215,160,4,4,12,-1.25488231005972,0.187895962182688,-1.42488036274327,0.220367989692434,-1.13528689322158,0.115993164253152,-1.21116099876981,0.0900784127618094,-0.0176189232681083,0.0268717306547217,-0.0351501953994013,0.0327976429138794,0.00465224142676374,0.0142985918358648,-0.0060387797700388,0.0116974803562752,missense,"E60I,K80E",-1.31034966304571,-1.30541080111041
NHERF3_PDZ2 binding CEP164,2,MNGGVQTWTQPRLCYLVKEGGSYGFSLKTVQGKKGVYMTDITPQGVAMRAGVLADDHLIIVNGENVEDASHEEVVEKVKDSGSRVMFLLVDKETDKRHVEQKIQFKRETAS*,2,2,FALSE,FALSE,115.333333333333,121,153,72,2,2,3,-1.30363756392307,0.234105284740659,-1.52498749449636,0.300917430926996,-1.30820552741297,0.229868416718965,-1.35612980652267,0.144015215147324,-0.0245916013107833,0.033480305182298,-0.0500492647467829,0.0447859167743928,-0.016663609270452,0.0283361065954509,-0.0248642644668645,0.0187016522443077,missense,"E60I,K80D",-1.4764713720905,-1.47625996599375
NHERF3_PDZ2 binding CEP164,2,MNGGVQTWTQPRLCYLVKEGGSYGFSLKTVQGKKGVYMTDITPQGVAMRAGVLADDHLIIVNGENVEDASHEEVVEKVKASGSRVMFLLVDKETDKRHVEQKIQFKRETAS*,2,2,FALSE,FALSE,306.666666666667,282,380,258,24,9,13,-0.853338650460057,0.107099039480884,-1.35041470993904,0.149321885426797,-1.24990133756972,0.110720992288436,-1.10914803438985,0.0684220499837621,0.0398073936230574,0.0153166492184199,-0.0240673793632313,0.0222237625541285,-0.0094763942456951,0.0136486859944531,0.00720850790226216,0.0088852096865595,missense,"E60I,K80A",-1.19345163339223,-1.18518611249117
NHERF3_PDZ2 binding CEP164,2,MNGGVQTWTQPRLCYLVKEGGSYGFSLKTVQGKKGVYMTDITPQGVAMRAGVLADDHLIIVNGENVEDASHEEVVEKVKGSGSRVMFLLVDKETDKRHVEQKIQFKRETAS*,2,2,FALSE,FALSE,538.333333333333,575,576,464,10,16,18,-1.29502613092432,0.139111268001472,-1.30458020313665,0.118893854788291,-1.29145837439391,0.094041523537675,-1.29618312710532,0.0651648382068172,-0.0233600468622165,0.0198948422379498,-0.017245772516716,0.0176951207815773,-0.0145991711893449,0.0115925914198996,-0.0170796567744246,0.00846223186524965,missense,"E60I,K80G",-1.40777766486662,-1.40561138803591
NHERF3_PDZ2 binding CEP164,2,MNGGVQTWTQPRLCYLVKEGGSYGFSLKTVQGKKGVYMTDITPQGVAMRAGVLADDHLIIVNGENVEDASHEEVVEKVKVSGSRVMFLLVDKETDKRHVEQKIQFKRETAS*,2,2,FALSE,FALSE,548.333333333333,588,597,460,7,9,24,-1.2676646123415,0.163967825148361,-1.46069464533693,0.151006572496054,-1.21598710540949,0.0817270035424163,-1.2708200322938,0.0658286667705003,-0.0194469699172919,0.0234496749277842,-0.0404804797722046,0.0224744966330493,-0.00529575337596572,0.0100745683863826,-0.0137860340935202,0.00854843588845051,missense,"E60I,K80V",-1.37871375296678,-1.37572038158718
NHERF3_PDZ2 binding CEP164,2,MNGGVQTWTQPRLCYLVKEGGSYGFSLKTVQGKKGVYMTDITPQGVAMRAGVLADDHLIIVNGENVEDASHEEVVEKVK*SGSRVMFLLVDKETDKRHVEQKIQFKRETAS*,2,2,FALSE,TRUE,214.666666666667,226,233,185,13,1,8,-0.957652180653748,0.148134841957084,-1.84088213504426,0.417187484068457,-1.2972795909866,0.140843937454782,-1.17583984320949,0.0991474654561853,0.024889110896563,0.0211853385640093,-0.097064258319844,0.0620905338825024,-0.015316758303922,0.0173619711746702,-0.00145201463219935,0.0128751772371361,stop,"E60I,K80*",-1.26987467523233,-1.26378398480601
NHERF3_PDZ2 binding CEP164,2,MNGGVQTWTQPRLCYLVKEGGSYGFSLKTVQGKKGVYMTDITPQGVAMRAGVLADDHLIIVNGENVEDASHEEVVEKVKYSGSRVMFLLVDKETDKRHVEQKIQFKRETAS*,2,2,FALSE,FALSE,232.333333333333,266,227,204,1,5,9,-1.71448740973588,0.304869423379595,-1.37699430653063,0.200436422749979,-1.29139031971275,0.132823853702214,-1.36376881779788,0.104069255116253,-0.0833488320035931,0.0436005592390085,-0.0280232538939305,0.02983120293226,-0.0145907820216322,0.0163733275351438,-0.0258562577934938,0.0135143152514636,missense,"E60I,K80Y",-1.48522501798248,-1.48526272125631
NHERF3_PDZ2 binding CEP164,2,MNGGVQTWTQPRLCYLVKEGGSYGFSLKTVQGKKGVYMTDITPQGVAMRAGVLADDHLIIVNGENVEDASHEEVVEKVKWSGSRVMFLLVDKETDKRHVEQKIQFKRETAS*,2,2,FALSE,FALSE,311,337,358,238,2,2,3,-1.58781863005909,0.233232816391259,-1.76610177192397,0.300416093362985,-1.65993570260917,0.22805458252208,-1.65686770947955,0.143309697554485,-0.0652334383022232,0.0333555300981637,-0.0859346035545927,0.0447113020790975,-0.0600217351037252,0.0281125134638541,-0.063917746920287,0.0186100345311374,missense,"E60I,K80W",-1.82109098501381,-1.83068668968278
NHERF3_PDZ2 binding CEP164,2,MNGGVQTWTQPRLCYLVKEGGSYGFSLKTVQGKKGVYMTDITPQGVAMRAGVLADDHLIIVNGENVEDASHEEVVEKVKCSGSRVMFLLVDKETDKRHVEQKIQFKRETAS*,2,2,FALSE,FALSE,226,261,258,159,4,11,4,-1.32460732532601,0.187671602012134,-1.18967008959967,0.14790466534562,-1.45663886464576,0.198186412767032,-1.29641600334533,0.100218350795552,-0.0275905682591294,0.0268396440361337,-0.000143556917075988,0.022012835920829,-0.0349611332460458,0.0244306347000359,-0.0171098978184144,0.0130142411908293,missense,"E60I,K80C",-1.40804452088611,-1.40588583818656
NHERF3_PDZ2 binding CEP164,2,MNGGVQTWTQPRLCYLVKEGGSYGFSLKTVQGKKGVYMTDITPQGVAMRAGVLADDHLIIVNGENVEDASHEEVVEKVKFSGSRVMFLLVDKETDKRHVEQKIQFKRETAS*,2,2,FALSE,FALSE,144.666666666667,183,147,104,6,0,0,-1.11361335244005,0.170093673370295,,,,,-1.11361335244005,0.170093673370295,0.00258449853474121,0.0243257562524667,,,,,0.00662864677266037,0.0220881712052021,missense,"E60I,K80F",-1.19856850147872,-1.19044859530827
NHERF3_PDZ2 binding CEP164,2,MNGGVQTWTQPRLCYLVKEGGSYGFSLKTVQGKKGVYMTDITPQGVAMRAGVLADDHLIQVNGENVEDASHEEVVEKVKNSGSRVMFLLVDKETDKRHVEQKIQFKRETAS*,2,2,FALSE,FALSE,66.3333333333333,39,69,91,30,94,74,-0.238185330457523,0.142203236488868,-0.207096734692262,0.0964244720185712,-0.434102471149209,0.0551745293157599,-0.363857287531964,0.0453844675156194,0.127782856929682,0.0203370366492667,0.146094061694971,0.0143509745033221,0.0910879371630943,0.00680141868274424,0.10399111767289,0.00589357539689071,missense,"E60Q,K80N",-0.33941293001565,-0.306843359524429
NHERF3_PDZ2 binding CEP164,2,MNGGVQTWTQPRLCYLVKEGGSYGFSLKTVQGKKGVYMTDITPQGVAMRAGVLADDHLIQVNGENVEDASHEEVVEKVKTSGSRVMFLLVDKETDKRHVEQKIQFKRETAS*,2,2,FALSE,FALSE,163,187,188,114,46,47,92,-0.553759194439834,0.100234149284813,-0.685013031830458,0.0910439637556123,-0.433571712195334,0.0496395363287519,-0.50113818972632,0.0399678628026677,0.0826514141030526,0.014334874633271,0.0749651827768535,0.0135501867439474,0.0911533643431661,0.00611911463452572,0.086163975658782,0.00519018126188301,missense,"E60Q,K80T",-0.496724964550798,-0.468632146077202
NHERF3_PDZ2 binding CEP164,2,MNGGVQTWTQPRLCYLVKEGGSYGFSLKTVQGKKGVYMTDITPQGVAMRAGVLADDHLIQVNGENVEDASHEEVVEKVKRSGSRVMFLLVDKETDKRHVEQKIQFKRETAS*,2,2,FALSE,FALSE,124.666666666667,157,124,93,112,222,140,-0.265142957585579,0.081938189254185,-0.157562120366103,0.0653659906356667,-0.251553015342809,0.0471245612125653,-0.227583296145445,0.0346418679725784,0.123927542068944,0.0117182983944768,0.153466360161792,0.00972850195971175,0.113590988745843,0.00580909116982201,0.121687503393297,0.00449855362333511,missense,"E60Q,K80R",-0.183254728134893,-0.146241241147364
NHERF3_PDZ2 binding CEP164,2,MNGGVQTWTQPRLCYLVKEGGSYGFSLKTVQGKKGVYMTDITPQGVAMRAGVLADDHLIQVNGENVEDASHEEVVEKVKSSGSRVMFLLVDKETDKRHVEQKIQFKRETAS*,2,2,FALSE,FALSE,183,187,223,139,103,176,212,-0.305865199103742,0.0813131917873139,-0.373488484061455,0.0601463828292124,-0.248920194120064,0.0370288417433877,-0.286125803272735,0.0293991279796102,0.118103696292691,0.0116289150815278,0.12132976998798,0.00895166121607419,0.11391553921641,0.00456458186697969,0.114085239919368,0.00381773736336206,missense,"E60Q,K80S",-0.250339375422133,-0.215234968887237
NHERF3_PDZ2 binding CEP164,2,MNGGVQTWTQPRLCYLVKEGGSYGFSLKTVQGKKGVYMTDITPQGVAMRAGVLADDHLIQVNGENVEDASHEEVVEKVKMSGSRVMFLLVDKETDKRHVEQKIQFKRETAS*,2,2,FALSE,FALSE,69,79,49,79,130,228,285,-0.0272048135142384,0.131334464936156,0.141299125022589,0.0934229076429872,0.00418641307699886,0.0404649379204868,0.0219196013909358,0.0357308954385684,0.157955999336976,0.0187826514548248,0.197946252276505,0.0139042479315054,0.145116240486813,0.00498815283395399,0.154087666243446,0.00463997349298299,missense,"E60Q,K80M",0.102654002114379,0.147803818205923
NHERF3_PDZ2 binding CEP164,2,MNGGVQTWTQPRLCYLVKEGGSYGFSLKTVQGKKGVYMTDITPQGVAMRAGVLADDHLIQVNGENVEDASHEEVVEKVKISGSRVMFLLVDKETDKRHVEQKIQFKRETAS*,2,2,FALSE,FALSE,108.666666666667,94,140,92,22,42,17,-0.568309486185718,0.141421213163872,-0.636277841530178,0.104450201647902,-0.870021709896735,0.100266813210683,-0.718606109535976,0.0643984381401084,0.0805705204201812,0.0202251964590311,0.0822185019682632,0.0155454538597545,0.0373517423762329,0.0123599890218832,0.0579238386259504,0.0083627080231824,missense,"E60Q,K80I",-0.745924382419936,-0.724923227340265
NHERF3_PDZ2 binding CEP164,2,MNGGVQTWTQPRLCYLVKEGGSYGFSLKTVQGKKGVYMTDITPQGVAMRAGVLADDHLIQVNGENVEDASHEEVVEKVKQSGSRVMFLLVDKETDKRHVEQKIQFKRETAS*,2,2,FALSE,FALSE,68,98,70,36,84,115,76,-0.208162407011892,0.131848720740796,-0.153987012226814,0.0946356198626569,-0.153446391024422,0.0665479617942934,-0.161567808555387,0.0503163833772237,0.132076551711233,0.0188561971729413,0.153998447967714,0.0140847374045615,0.125684689150995,0.00820343292927687,0.130260199621155,0.0065340283882469,missense,"E60Q,K80Q",-0.107606691899531,-0.068440429379941
NHERF3_PDZ2 binding CEP164,2,MNGGVQTWTQPRLCYLVKEGGSYGFSLKTVQGKKGVYMTDITPQGVAMRAGVLADDHLIQVNGENVEDASHEEVVEKVKHSGSRVMFLLVDKETDKRHVEQKIQFKRETAS*,2,2,FALSE,FALSE,30,22,31,37,6,10,11,-0.525869464046449,0.178913501869715,-0.615694461052464,0.160260203001243,-0.730120773377805,0.128099603842145,-0.647475580251659,0.0873316711060956,0.0866400326686564,0.0255871141502316,0.0852819521717652,0.0238517260091929,0.0545974688948545,0.0157909645923384,0.0671607683577708,0.0113407916050376,missense,"E60Q,K80H",-0.664414951024766,-0.641094218091233
NHERF3_PDZ2 binding CEP164,2,MNGGVQTWTQPRLCYLVKEGGSYGFSLKTVQGKKGVYMTDITPQGVAMRAGVLADDHLIQVNGENVEDASHEEVVEKVKPSGSRVMFLLVDKETDKRHVEQKIQFKRETAS*,2,2,FALSE,FALSE,95,95,104,86,0,0,3,,,,,-1.33967879807117,0.229746726937474,-1.33967879807117,0.229746726937474,,,,,-0.0205433504067415,0.028321105775986,-0.0227279551969486,0.0298346489782846,missense,"E60Q,K80P",-1.45761993996634,-1.45687206387194
NHERF3_PDZ2 binding CEP164,2,MNGGVQTWTQPRLCYLVKEGGSYGFSLKTVQGKKGVYMTDITPQGVAMRAGVLADDHLIQVNGENVEDASHEEVVEKVKLSGSRVMFLLVDKETDKRHVEQKIQFKRETAS*,2,2,FALSE,FALSE,226.666666666667,257,278,145,149,175,157,-0.317532031551025,0.0930646349140548,-0.433102469651695,0.0672696297836462,-0.348508200936997,0.0399394021594797,-0.364200988231786,0.0322188238637903,0.116435177312957,0.0133095345628503,0.112457346117387,0.0100118229497496,0.101639227328626,0.00492336952202199,0.103946485090439,0.00418389986783562,missense,"E60Q,K80L",-0.339806781276065,-0.307248418919237
NHERF3_PDZ2 binding CEP164,2,MNGGVQTWTQPRLCYLVKEGGSYGFSLKTVQGKKGVYMTDITPQGVAMRAGVLADDHLIQVNGENVEDASHEEVVEKVKESGSRVMFLLVDKETDKRHVEQKIQFKRETAS*,2,2,FALSE,FALSE,147,131,178,132,55,78,129,-0.406176035218881,0.132926269050874,-0.528810170309838,0.0945939082142174,-0.380029636030371,0.0431159518531737,-0.405666764433632,0.0376280453959681,0.103757854378243,0.0190103015380353,0.0982130495901311,0.0140785294078703,0.0977535489148772,0.00531494593782994,0.0985617864961006,0.00488633523137498,missense,"E60Q,K80E",-0.387322972629881,-0.356116815818812
NHERF3_PDZ2 binding CEP164,2,MNGGVQTWTQPRLCYLVKEGGSYGFSLKTVQGKKGVYMTDITPQGVAMRAGVLADDHLIQVNGENVEDASHEEVVEKVKDSGSRVMFLLVDKETDKRHVEQKIQFKRETAS*,2,2,FALSE,FALSE,65.3333333333333,75,64,57,18,26,55,-0.561335727726723,0.144861722231785,-0.550284475881007,0.118511994693262,-0.383774202041783,0.0657986882933974,-0.441850754512124,0.053465401840071,0.0815678646780582,0.0207172370112289,0.0950170018931415,0.0176382880670923,0.0972919525669857,0.00811106924533289,0.0938629746478719,0.00694295634869073,missense,"E60Q,K80D",-0.428786694137105,-0.398760502987686
NHERF3_PDZ2 binding CEP164,2,MNGGVQTWTQPRLCYLVKEGGSYGFSLKTVQGKKGVYMTDITPQGVAMRAGVLADDHLIQVNGENVEDASHEEVVEKVKASGSRVMFLLVDKETDKRHVEQKIQFKRETAS*,2,2,FALSE,FALSE,89.6666666666667,66,136,67,96,279,67,-0.0921432678050221,0.101916792950898,-0.106559901147759,0.0675834836427084,-0.368777790312359,0.0616249398704294,-0.223510552353555,0.0415753649613634,0.148668899004617,0.0145755160332121,0.161057084096214,0.0100585342112674,0.0991405750414413,0.00759656715799128,0.12221638527566,0.005398929666162,missense,"E60Q,K80A",-0.178587716177647,-0.141441416368406
NHERF3_PDZ2 binding CEP164,2,MNGGVQTWTQPRLCYLVKEGGSYGFSLKTVQGKKGVYMTDITPQGVAMRAGVLADDHLIQVNGENVEDASHEEVVEKVKGSGSRVMFLLVDKETDKRHVEQKIQFKRETAS*,2,2,FALSE,FALSE,253,265,287,207,164,172,133,-0.339004758323864,0.0936812172838736,-0.475061334605254,0.0699960234878557,-0.48497678060389,0.0406966234721633,-0.464738300446537,0.0329361750897577,0.113364279335378,0.0133977144001163,0.106212555883836,0.0104175955271467,0.0848166108266875,0.00501671294056906,0.0908908239320386,0.00427705428316143,missense,"E60Q,K80G",-0.455013841241381,-0.425734016598902
NHERF3_PDZ2 binding CEP164,2,MNGGVQTWTQPRLCYLVKEGGSYGFSLKTVQGKKGVYMTDITPQGVAMRAGVLADDHLIQVNGENVEDASHEEVVEKVKVSGSRVMFLLVDKETDKRHVEQKIQFKRETAS*,2,2,FALSE,FALSE,200,175,266,159,79,161,194,-0.456594984748901,0.101135916096421,-0.475153903264562,0.0766663869010017,-0.304512408444164,0.0373661860521108,-0.349121496921275,0.0318770006912162,0.0965472447625484,0.0144638398041741,0.10619877877475,0.0114103540381968,0.107062632090457,0.00460616663285483,0.105904690702407,0.00413951109894069,missense,"E60Q,K80V",-0.322526989113473,-0.289476882150731
NHERF3_PDZ2 binding CEP164,2,MNGGVQTWTQPRLCYLVKEGGSYGFSLKTVQGKKGVYMTDITPQGVAMRAGVLADDHLIQVNGENVEDASHEEVVEKVK*SGSRVMFLLVDKETDKRHVEQKIQFKRETAS*,2,2,FALSE,TRUE,77,72,106,53,0,0,1,,,,,-1.54127091572843,0.395659801020984,-1.54127091572843,0.395659801020984,,,,,-0.0453938097098253,0.0487733741646315,-0.0489064785964587,0.0513799323090751,stop,"E60Q,K80*",-1.68862706235555,-1.69445313722617
NHERF3_PDZ2 binding CEP164,2,MNGGVQTWTQPRLCYLVKEGGSYGFSLKTVQGKKGVYMTDITPQGVAMRAGVLADDHLIQVNGENVEDASHEEVVEKVKYSGSRVMFLLVDKETDKRHVEQKIQFKRETAS*,2,2,FALSE,FALSE,105.666666666667,145,92,80,25,14,2,-0.653097114493385,0.138895957092219,-0.828795547248478,0.13848850377636,-1.45848329730128,0.280250732746637,-0.819456676828869,0.092565932824569,0.0684447126898317,0.0198640497893349,0.0535658515739809,0.0206114168435891,-0.0351884982798364,0.0345467844165421,0.0448274985189454,0.0120205068859157,missense,"E60Q,K80Y",-0.861490405597785,-0.843778003530299
NHERF3_PDZ2 binding CEP164,2,MNGGVQTWTQPRLCYLVKEGGSYGFSLKTVQGKKGVYMTDITPQGVAMRAGVLADDHLIQVNGENVEDASHEEVVEKVKWSGSRVMFLLVDKETDKRHVEQKIQFKRETAS*,2,2,FALSE,FALSE,131.666666666667,115,185,95,8,17,7,-0.904911951167263,0.161162449850472,-0.971862781866337,0.128955328099668,-1.14049386180483,0.151797646983657,-1.00523933471293,0.0839083191677044,0.0324316957662214,0.0230484673205819,0.0322729765052303,0.0191925824107124,0.00401037327053819,0.0187122457589567,0.0207019736067579,0.0108962390110899,missense,"E60Q,K80W",-1.0743812551328,-1.06272725503695
NHERF3_PDZ2 binding CEP164,2,MNGGVQTWTQPRLCYLVKEGGSYGFSLKTVQGKKGVYMTDITPQGVAMRAGVLADDHLIQVNGENVEDASHEEVVEKVKCSGSRVMFLLVDKETDKRHVEQKIQFKRETAS*,2,2,FALSE,FALSE,146.333333333333,125,170,144,58,72,94,-0.378433727819213,0.132759964014825,-0.538469998498871,0.0956456762239006,-0.498742236271776,0.0474553643878363,-0.494672065020675,0.0404856064982078,0.107725389409462,0.0189865176095073,0.0967753653057869,0.014235065353304,0.0831197295208182,0.00584986960372079,0.0870036592678339,0.00525741487005259,missense,"E60Q,K80C",-0.489315345173714,-0.461011665346795
NHERF3_PDZ2 binding CEP164,2,MNGGVQTWTQPRLCYLVKEGGSYGFSLKTVQGKKGVYMTDITPQGVAMRAGVLADDHLIQVNGENVEDASHEEVVEKVKFSGSRVMFLLVDKETDKRHVEQKIQFKRETAS*,2,2,FALSE,FALSE,106,90,150,78,6,22,14,-0.91671974821806,0.171366565496988,-0.839250679621557,0.120390098024107,-0.878575541027286,0.110333537575428,-0.870938534930575,0.0734830909901329,0.0307430168915464,0.024507797494778,0.0520098011754263,0.0179178085295986,0.0362973031706455,0.0136009240695857,0.0381421229069035,0.00954243072253479,missense,"E60Q,K80F",-0.920484160083485,-0.904450589582838
NHERF3_PDZ2 binding CEP164,2,MNGGVQTWTQPRLCYLVKEGGSYGFSLKTVQGKKGVYMTDITPQGVAMRAGVLADDHLIHVNGENVEDASHEEVVEKVKNSGSRVMFLLVDKETDKRHVEQKIQFKRETAS*,2,2,FALSE,FALSE,125.333333333333,153,126,97,10,4,7,-0.922213815948208,0.154540454784188,-1.27331979575519,0.220967612712736,-1.14662295942984,0.151736338759169,-1.08232781144169,0.0972272752533132,0.0299572889465265,0.0221014301104632,-0.0125932470747477,0.0328868855562898,0.00325483335724711,0.0187046882336165,0.010691351587758,0.0126258235186397,missense,"E60H,K80N",-1.16271797873801,-1.15357784610817
NHERF3_PDZ2 binding CEP164,2,MNGGVQTWTQPRLCYLVKEGGSYGFSLKTVQGKKGVYMTDITPQGVAMRAGVLADDHLIHVNGENVEDASHEEVVEKVKTSGSRVMFLLVDKETDKRHVEQKIQFKRETAS*,2,2,FALSE,FALSE,174.666666666667,204,173,147,2,8,3,-1.39558265767572,0.216525917386288,-1.16672022304127,0.158975772334185,-1.51253201971908,0.228588011444992,-1.31040287912341,0.111779103161545,-0.0377410259479241,0.0309662116427691,0.00327210036306774,0.0236605625901111,-0.0418511376351644,0.0281782697736442,-0.0189262176185032,0.014515507360589,missense,"E60H,K80T",-1.42407227019624,-1.42236970173661
NHERF3_PDZ2 binding CEP164,2,MNGGVQTWTQPRLCYLVKEGGSYGFSLKTVQGKKGVYMTDITPQGVAMRAGVLADDHLIHVNGENVEDASHEEVVEKVKRSGSRVMFLLVDKETDKRHVEQKIQFKRETAS*,2,2,FALSE,FALSE,341.333333333333,360,436,228,32,50,48,-0.864545561720574,0.0997169367452839,-0.883469012887396,0.0850999212149641,-0.786126738630398,0.0610368396172755,-0.828187427534722,0.0444083772823153,0.0382046497569004,0.0142609060610249,0.0454287314532584,0.0126655274747623,0.0476935582835988,0.00752407145936491,0.0436937331500185,0.00576682142798788,missense,"E60H,K80R",-0.871495090405381,-0.854067399504657
NHERF3_PDZ2 binding CEP164,2,MNGGVQTWTQPRLCYLVKEGGSYGFSLKTVQGKKGVYMTDITPQGVAMRAGVLADDHLIHVNGENVEDASHEEVVEKVKSSGSRVMFLLVDKETDKRHVEQKIQFKRETAS*,2,2,FALSE,FALSE,188,220,162,182,5,23,13,-1.14035181542632,0.154686927322273,-0.809478260310412,0.102410751320524,-1.09612193385285,0.112144984647739,-0.978503873999471,0.0679388015079212,-0.00123947281164516,0.0221223777165001,0.0564408674959572,0.0152419199224013,0.0094801446216411,0.0138242229379804,0.0241738101647417,0.00882245558843506,missense,"E60H,K80S",-1.04374473066478,-1.03121888295009
NHERF3_PDZ2 binding CEP164,2,MNGGVQTWTQPRLCYLVKEGGSYGFSLKTVQGKKGVYMTDITPQGVAMRAGVLADDHLIHVNGENVEDASHEEVVEKVKMSGSRVMFLLVDKETDKRHVEQKIQFKRETAS*,2,2,FALSE,FALSE,137,154,164,93,62,32,18,-0.417815831814119,0.131998584025803,-0.758284393826925,0.109867226583227,-0.856386922846937,0.0976582650572757,-0.720525966536556,0.0638757811192296,0.102093201900619,0.0188776297028529,0.0640601145320156,0.0163516764410484,0.0390325160325882,0.0120384307165303,0.0576745281767251,0.00829483637616565,missense,"E60H,K80M",-0.748124372410898,-0.727185824172846
NHERF3_PDZ2 binding CEP164,2,MNGGVQTWTQPRLCYLVKEGGSYGFSLKTVQGKKGVYMTDITPQGVAMRAGVLADDHLIHVNGENVEDASHEEVVEKVKISGSRVMFLLVDKETDKRHVEQKIQFKRETAS*,2,2,FALSE,FALSE,140,152,137,131,2,0,1,-1.36691915549403,0.233828022219911,,,-1.80748145919995,0.394440652731132,-1.48148255948796,0.20114116269083,-0.0336417472763659,0.0334406527933289,,,-0.0782098461375888,0.0486230885517144,-0.0411424305719197,0.0261199628998333,missense,"E60H,K80I",-1.62011477979214,-1.62399114687274
NHERF3_PDZ2 binding CEP164,2,MNGGVQTWTQPRLCYLVKEGGSYGFSLKTVQGKKGVYMTDITPQGVAMRAGVLADDHLIHVNGENVEDASHEEVVEKVKQSGSRVMFLLVDKETDKRHVEQKIQFKRETAS*,2,2,FALSE,FALSE,15.3333333333333,22,14,10,2,0,0,-0.830669944954363,0.240141505764622,,,,,-0.830669944954363,0.240141505764622,0.0430493331600441,0.0343435685736135,,,,,0.0433713562579306,0.0311845031487829,missense,"E60H,K80Q",-0.874339840547682,-0.856993104934179
NHERF3_PDZ2 binding CEP164,2,MNGGVQTWTQPRLCYLVKEGGSYGFSLKTVQGKKGVYMTDITPQGVAMRAGVLADDHLIHVNGENVEDASHEEVVEKVKHSGSRVMFLLVDKETDKRHVEQKIQFKRETAS*,2,2,FALSE,FALSE,38.3333333333333,27,57,31,0,0,1,,,,,-1.38349755450781,0.397108007607086,-1.38349755450781,0.397108007607086,,,,,-0.0259449317592017,0.0489518960197944,-0.0284182091316993,0.0515679947712496,missense,"E60H,K80H",-1.50783244305792,-1.50851350356834
NHERF3_PDZ2 binding CEP164,2,MNGGVQTWTQPRLCYLVKEGGSYGFSLKTVQGKKGVYMTDITPQGVAMRAGVLADDHLIHVNGENVEDASHEEVVEKVKLSGSRVMFLLVDKETDKRHVEQKIQFKRETAS*,2,2,FALSE,FALSE,233.666666666667,254,263,184,14,5,5,-0.985875184351214,0.126510498880226,-1.32503204799068,0.200614317393848,-1.38159343106486,0.177621343246204,-1.1620568674529,0.0916604729098476,0.020852829622524,0.0180927573504671,-0.0202896461091954,0.0298576792141105,-0.0257102085831319,0.0218955582836987,0.000337826942717945,0.0119029248899511,missense,"E60H,K80L",-1.25408057770267,-1.24754042224851
NHERF3_PDZ2 binding CEP164,2,MNGGVQTWTQPRLCYLVKEGGSYGFSLKTVQGKKGVYMTDITPQGVAMRAGVLADDHLIHVNGENVEDASHEEVVEKVKESGSRVMFLLVDKETDKRHVEQKIQFKRETAS*,2,2,FALSE,FALSE,151.666666666667,182,149,124,8,7,3,-1.03227821833156,0.160396169286873,-1.16214978686866,0.175492669398798,-1.46812960559048,0.228779584245958,-1.17097182159152,0.105149293621828,0.0142165516727655,0.0229388785637413,0.00395232408230697,0.0261187929924783,-0.0363776082229812,0.0282018851418902,-0.000819858874740842,0.0136545678249231,missense,"E60H,K80E",-1.26429634370447,-1.25804690632026
NHERF3_PDZ2 binding CEP164,2,MNGGVQTWTQPRLCYLVKEGGSYGFSLKTVQGKKGVYMTDITPQGVAMRAGVLADDHLIHVNGENVEDASHEEVVEKVKDSGSRVMFLLVDKETDKRHVEQKIQFKRETAS*,2,2,FALSE,FALSE,85.6666666666667,102,101,54,1,3,1,-1.44855335328786,0.305631534117728,-1.29218719884572,0.250859990950385,-1.54676988040999,0.395621940147121,-1.39224837527747,0.174117233784892,-0.0453165706725025,0.0437095516529289,-0.0154013062222625,0.0373358055135548,-0.0460716725132727,0.048768707017344,-0.0295545807763141,0.0226106661900603,missense,"E60H,K80D",-1.51786012642191,-1.51882655258706
NHERF3_PDZ2 binding CEP164,2,MNGGVQTWTQPRLCYLVKEGGSYGFSLKTVQGKKGVYMTDITPQGVAMRAGVLADDHLIHVNGENVEDASHEEVVEKVKASGSRVMFLLVDKETDKRHVEQKIQFKRETAS*,2,2,FALSE,FALSE,150,141,173,136,39,30,42,-0.526715822559813,0.102217628444475,-0.792208947118863,0.0978323526567952,-0.694241302503856,0.0666532339841518,-0.680608301196037,0.0484912010745097,0.086518991653489,0.0146185396844968,0.059011080929473,0.0145605111356718,0.0590203666803976,0.00821640993601813,0.0628581908531956,0.00629701228774041,missense,"E60H,K80A",-0.702382182140907,-0.680141912498088
NHERF3_PDZ2 binding CEP164,2,MNGGVQTWTQPRLCYLVKEGGSYGFSLKTVQGKKGVYMTDITPQGVAMRAGVLADDHLIHVNGENVEDASHEEVVEKVKGSGSRVMFLLVDKETDKRHVEQKIQFKRETAS*,2,2,FALSE,FALSE,284,344,290,218,18,12,13,-0.974611857669508,0.111323118567906,-1.17932871159728,0.134590426847748,-1.18481072913819,0.111196803565927,-1.10516935394351,0.067920251840256,0.0224636416769771,0.01592075115958,0.00139556327652898,0.0200312611897036,-0.00145261070376757,0.0137073397202268,0.0077251748254239,0.00882004674966363,missense,"E60H,K80G",-1.18889240988936,-1.18049714358722
NHERF3_PDZ2 binding CEP164,2,MNGGVQTWTQPRLCYLVKEGGSYGFSLKTVQGKKGVYMTDITPQGVAMRAGVLADDHLIHVNGENVEDASHEEVVEKVKVSGSRVMFLLVDKETDKRHVEQKIQFKRETAS*,2,2,FALSE,FALSE,271.666666666667,333,255,227,7,7,8,-1.21542076475853,0.148597347835643,-1.23803415016478,0.170526230836236,-1.34942968616521,0.140598978360004,-1.27343195305826,0.0876172455987455,-0.0119753745497924,0.0212514833243888,-0.00734164040684954,0.0253796317433514,-0.021745352005642,0.0173317748252967,-0.0141252151569704,0.0113778759842535,missense,"E60H,K80V",-1.38170678814453,-1.37879859191578
NHERF3_PDZ2 binding CEP164,2,MNGGVQTWTQPRLCYLVKEGGSYGFSLKTVQGKKGVYMTDITPQGVAMRAGVLADDHLIHVNGENVEDASHEEVVEKVK*SGSRVMFLLVDKETDKRHVEQKIQFKRETAS*,2,2,FALSE,TRUE,139.666666666667,111,208,100,1,1,2,-1.47201306951452,0.305531417831875,-1.80868978179044,0.417237280684036,-1.52412901610691,0.279868039068163,-1.56095859329624,0.18498285045992,-0.0486716357220962,0.0436952336344023,-0.0922730302106714,0.0620979451749427,-0.0432807108254413,0.0344996093891006,-0.0514630980411092,0.0240216628286339,stop,"E60H,K80*",-1.71118743720711,-1.71765553036917
NHERF3_PDZ2 binding CEP164,2,MNGGVQTWTQPRLCYLVKEGGSYGFSLKTVQGKKGVYMTDITPQGVAMRAGVLADDHLIHVNGENVEDASHEEVVEKVKYSGSRVMFLLVDKETDKRHVEQKIQFKRETAS*,2,2,FALSE,FALSE,86.6666666666667,111,75,74,0,1,0,,,-1.51937083305669,0.418059433462604,,,-1.51937083305669,0.418059433462604,,,-0.0492133300154111,0.0622203071989815,,,-0.0460625587382021,0.0542887231329819,missense,"E60H,K80Y",-1.66353146270177,-1.66864337239923
NHERF3_PDZ2 binding CEP164,2,MNGGVQTWTQPRLCYLVKEGGSYGFSLKTVQGKKGVYMTDITPQGVAMRAGVLADDHLIHVNGENVEDASHEEVVEKVKWSGSRVMFLLVDKETDKRHVEQKIQFKRETAS*,2,2,FALSE,FALSE,53.6666666666667,51,73,37,0,0,1,,,,,-1.43554809976214,0.39654287581973,-1.43554809976214,0.39654287581973,,,,,-0.0323612538435069,0.0488822316666154,-0.0351774338113789,0.0514946073993076,missense,"E60H,K80W",-1.56747786381011,-1.56985630086571
NHERF3_PDZ2 binding CEP164,2,MNGGVQTWTQPRLCYLVKEGGSYGFSLKTVQGKKGVYMTDITPQGVAMRAGVLADDHLIHVNGENVEDASHEEVVEKVKCSGSRVMFLLVDKETDKRHVEQKIQFKRETAS*,2,2,FALSE,FALSE,122,164,91,111,6,9,3,-1.08320030750429,0.170236859232974,-0.95101367806927,0.160715739443343,-1.43554809976214,0.228956503436059,-1.10057714839034,0.104089046761429,0.0069339861044056,0.0243462338183004,0.0353759746419604,0.0239195240663569,-0.0323612538435069,0.0282236941450628,0.00832151342202261,0.0135168853720238,missense,"E60H,K80C",-1.18363013970447,-1.17508512085011
NHERF3_PDZ2 binding CEP164,2,MNGGVQTWTQPRLCYLVKEGGSYGFSLKTVQGKKGVYMTDITPQGVAMRAGVLADDHLIHVNGENVEDASHEEVVEKVKFSGSRVMFLLVDKETDKRHVEQKIQFKRETAS*,2,2,FALSE,FALSE,139,146,173,98,2,1,6,-1.35574551038566,0.233872519075757,-1.75643155800226,0.41733115848513,-1.19498925746525,0.163411989020288,-1.29523996095876,0.127543621989551,-0.0320437609317107,0.033447016461347,-0.0844953735486923,0.0621119171252341,-0.00270732793624784,0.0201439571644794,-0.016957178290026,0.0165626698678187,missense,"E60H,K80F",-1.40669687807801,-1.4044998444495
NHERF3_PDZ2 binding CEP164,2,MNGGVQTWTQPRLCYLVKEGGSYGFSLKTVQGKKGVYMTDITPQGVAMRAGVLADDHLIPVNGENVEDASHEEVVEKVKNSGSRVMFLLVDKETDKRHVEQKIQFKRETAS*,2,2,FALSE,FALSE,172.333333333333,177,197,143,2,3,1,-1.2479632144625,0.234407018224197,-1.26571526158809,0.251015445568141,-1.57776547379979,0.395421216994424,-1.30705046699848,0.157201103645486,-0.0166293965582043,0.0335234572586117,-0.011461454764589,0.0373589420183147,-0.0498925299012467,0.0487439636762091,-0.0184908771881462,0.0204139567461102,missense,"E60P,K80N",-1.4202306959966,-1.41841880484529
NHERF3_PDZ2 binding CEP164,2,MNGGVQTWTQPRLCYLVKEGGSYGFSLKTVQGKKGVYMTDITPQGVAMRAGVLADDHLIPVNGENVEDASHEEVVEKVKTSGSRVMFLLVDKETDKRHVEQKIQFKRETAS*,2,2,FALSE,FALSE,283,341,290,218,5,10,6,-1.22076924844847,0.149084216174487,-0.9932504811596,0.150004019846759,-1.25460071039716,0.163658924949438,-1.15097101960185,0.0888162560089679,-0.0127402819563046,0.0213211122547488,0.0290898185286616,0.0223252854711203,-0.0100556905721355,0.0201743972001768,0.00177742255163779,0.0115335781141037,missense,"E60P,K80T",-1.24137715536118,-1.23447548864842
NHERF3_PDZ2 binding CEP164,2,MNGGVQTWTQPRLCYLVKEGGSYGFSLKTVQGKKGVYMTDITPQGVAMRAGVLADDHLIPVNGENVEDASHEEVVEKVKRSGSRVMFLLVDKETDKRHVEQKIQFKRETAS*,2,2,FALSE,FALSE,423,449,462,358,4,16,4,-1.3786522827318,0.158832348988307,-1.11897327590662,0.111197135170011,-1.48250915246392,0.198102271259089,-1.25292831753256,0.0827620235407849,-0.0353197473313344,0.0227152305546658,0.0103783380908596,0.0165496083956772,-0.0381501891578306,0.0244202624933091,-0.0114626363387993,0.0107473823631178,missense,"E60P,K80R",-1.35821139608083,-1.35463457304207
NHERF3_PDZ2 binding CEP164,2,MNGGVQTWTQPRLCYLVKEGGSYGFSLKTVQGKKGVYMTDITPQGVAMRAGVLADDHLIPVNGENVEDASHEEVVEKVKSSGSRVMFLLVDKETDKRHVEQKIQFKRETAS*,2,2,FALSE,FALSE,370.333333333333,342,375,394,2,3,10,-1.44822502027557,0.216116216011184,-1.61034534795946,0.244038117165482,-1.40789780223908,0.125604107914331,-1.44985945494938,0.0992155344072056,-0.0452696144943663,0.0309076186593288,-0.0627531805999217,0.0363204975247989,-0.0289527743786336,0.0154833423464101,-0.037035890138946,0.0128840165937924,missense,"E60P,K80S",-1.58387743844484,-1.58672257106541
NHERF3_PDZ2 binding CEP164,2,MNGGVQTWTQPRLCYLVKEGGSYGFSLKTVQGKKGVYMTDITPQGVAMRAGVLADDHLIPVNGENVEDASHEEVVEKVKMSGSRVMFLLVDKETDKRHVEQKIQFKRETAS*,2,2,FALSE,FALSE,196.333333333333,171,228,190,6,3,9,-1.08118871395062,0.154224150105194,-1.50801740370879,0.244304447970948,-1.27028775777049,0.13292683152646,-1.23590747222217,0.0930917804655395,0.00722167190421266,0.0220561941509458,-0.0475235849570652,0.0363601358709435,-0.011989448384033,0.0163860217131715,-0.0092523287016967,0.0120887928632331,missense,"E60P,K80M",-1.33870698022629,-1.33457510471944
NHERF3_PDZ2 binding CEP164,2,MNGGVQTWTQPRLCYLVKEGGSYGFSLKTVQGKKGVYMTDITPQGVAMRAGVLADDHLIPVNGENVEDASHEEVVEKVKQSGSRVMFLLVDKETDKRHVEQKIQFKRETAS*,2,2,FALSE,FALSE,29,22,32,33,0,0,2,,,,,-1.19797594347258,0.282961009486661,-1.19797594347258,0.282961009486661,,,,,-0.00307549966805418,0.0348808829051673,-0.00432658346676357,0.0367449952611212,missense,"E60P,K80Q",-1.2952407306224,-1.28987190194037
NHERF3_PDZ2 binding CEP164,2,MNGGVQTWTQPRLCYLVKEGGSYGFSLKTVQGKKGVYMTDITPQGVAMRAGVLADDHLIPVNGENVEDASHEEVVEKVKHSGSRVMFLLVDKETDKRHVEQKIQFKRETAS*,2,2,FALSE,FALSE,60.6666666666667,53,66,63,0,2,2,,,-1.26702689240434,0.297074588803745,-1.17958332692663,0.283257057428923,-1.22122428287782,0.205003804780406,,,-0.0116566664158193,0.0442139817855194,-0.000808223674011954,0.0349173770271918,-0.00734558641287342,0.0266215612138002,missense,"E60P,K80H",-1.32188131582357,-1.31727061918085
NHERF3_PDZ2 binding CEP164,2,MNGGVQTWTQPRLCYLVKEGGSYGFSLKTVQGKKGVYMTDITPQGVAMRAGVLADDHLIPVNGENVEDASHEEVVEKVKPSGSRVMFLLVDKETDKRHVEQKIQFKRETAS*,2,2,FALSE,FALSE,185.666666666667,214,205,138,3,1,3,-1.30988239987732,0.177065535540758,-1.67538164941957,0.417515633891857,-1.36387788281523,0.229421379048867,-1.36502123199446,0.132883649732199,-0.0254846995327783,0.0253228293147627,-0.0724326145081999,0.0621393728302333,-0.0235263954662041,0.0282809998206584,-0.0260188948783762,0.0172561198044507,missense,"E60P,K80P",-1.48666017627614,-1.48673872097578
NHERF3_PDZ2 binding CEP164,2,MNGGVQTWTQPRLCYLVKEGGSYGFSLKTVQGKKGVYMTDITPQGVAMRAGVLADDHLIPVNGENVEDASHEEVVEKVKESGSRVMFLLVDKETDKRHVEQKIQFKRETAS*,2,2,FALSE,FALSE,186.333333333333,204,226,129,1,8,2,-1.41689360294694,0.305780730868547,-1.24254812145296,0.156920107286187,-1.5965087182875,0.279536697121021,-1.34229963292314,0.12489923275633,-0.0407887869251869,0.0437308888591999,-0.00801346038687484,0.0233546153956529,-0.0522030281477183,0.0344587645402616,-0.0230682938336764,0.0162192724858984,missense,"E60P,K80E",-1.46062318991702,-1.45996077966327
NHERF3_PDZ2 binding CEP164,2,MNGGVQTWTQPRLCYLVKEGGSYGFSLKTVQGKKGVYMTDITPQGVAMRAGVLADDHLIPVNGENVEDASHEEVVEKVKDSGSRVMFLLVDKETDKRHVEQKIQFKRETAS*,2,2,FALSE,FALSE,112.666666666667,149,124,65,1,4,4,-1.34803831050578,0.306170095159999,-1.21736759788347,0.215985758653496,-1.16340444103871,0.200917666830215,-1.21837301200788,0.132597263565709,-0.0309415243702211,0.0437865733573919,-0.00426581164002429,0.0321454299995547,0.00118616355699377,0.0247673190839904,-0.00697532361661723,0.017218930022192,missense,"E60P,K80D",-1.31861400613671,-1.3139103290982
NHERF3_PDZ2 binding CEP164,2,MNGGVQTWTQPRLCYLVKEGGSYGFSLKTVQGKKGVYMTDITPQGVAMRAGVLADDHLIPVNGENVEDASHEEVVEKVKASGSRVMFLLVDKETDKRHVEQKIQFKRETAS*,2,2,FALSE,FALSE,125.666666666667,163,109,105,2,1,4,-1.17093668954255,0.234937127945853,-1.45608015139953,0.418380437340012,-1.32341078192419,0.199039864334048,-1.28256250549389,0.142752133388563,-0.00561353433916634,0.0335992703069195,-0.0397936988808503,0.0622680826066525,-0.0185379760007351,0.0245358405170082,-0.0153108983243694,0.0185376298819182,missense,"E60P,K80A",-1.39216961113826,-1.38955916367415
NHERF3_PDZ2 binding CEP164,2,MNGGVQTWTQPRLCYLVKEGGSYGFSLKTVQGKKGVYMTDITPQGVAMRAGVLADDHLIPVNGENVEDASHEEVVEKVKGSGSRVMFLLVDKETDKRHVEQKIQFKRETAS*,2,2,FALSE,FALSE,466.333333333333,480,501,418,13,18,7,-1.04667476316578,0.127662847924759,-1.10543623478698,0.117410935658343,-1.5430051332,0.149676311293749,-1.19464093530602,0.0748406266218504,0.0121576459323232,0.0182575592588487,0.0123930728142286,0.0174744160768602,-0.0456075884091154,0.0184507466148291,-0.0038935030946709,0.00971871875757098,missense,"E60P,K80G",-1.29141909985303,-1.28594151602516
NHERF3_PDZ2 binding CEP164,2,MNGGVQTWTQPRLCYLVKEGGSYGFSLKTVQGKKGVYMTDITPQGVAMRAGVLADDHLIPVNGENVEDASHEEVVEKVKVSGSRVMFLLVDKETDKRHVEQKIQFKRETAS*,2,2,FALSE,FALSE,374.333333333333,397,442,284,10,9,12,-1.17829341733725,0.110047972359856,-1.31463947078251,0.146215867113917,-1.13877958267552,0.116761182068171,-1.19545781953239,0.0702385444105554,-0.00666564852779969,0.0157383875523472,-0.0187429058739,0.021761489972471,0.00422169415069923,0.0143932661499103,-0.00399958275236456,0.00912109758936797,missense,"E60P,K80V",-1.2923551784887,-1.28690423338516
NHERF3_PDZ2 binding CEP164,2,MNGGVQTWTQPRLCYLVKEGGSYGFSLKTVQGKKGVYMTDITPQGVAMRAGVLADDHLIPVNGENVEDASHEEVVEKVK*SGSRVMFLLVDKETDKRHVEQKIQFKRETAS*,2,2,FALSE,TRUE,176.666666666667,235,207,88,4,2,5,-1.19569309610451,0.18813575856655,-1.56309291934026,0.300807438825678,-1.20454772717591,0.179042477763818,-1.25720516827221,0.119098880516219,-0.00915404410523055,0.0269060248660729,-0.0557205426799166,0.0447695465126891,-0.00388560993112383,0.0220707429382604,-0.0120180233175416,0.0154660453329335,stop,"E60P,K80*",-1.36311229693815,-1.35967494268108
NHERF3_PDZ2 binding CEP164,2,MNGGVQTWTQPRLCYLVKEGGSYGFSLKTVQGKKGVYMTDITPQGVAMRAGVLADDHLIPVNGENVEDASHEEVVEKVKYSGSRVMFLLVDKETDKRHVEQKIQFKRETAS*,2,2,FALSE,FALSE,210.333333333333,240,197,194,0,6,5,,,-1.12992997692964,0.18694429469398,-1.40233984512839,0.177729549267389,-1.27301389593381,0.128808236631867,,,0.00874763860420288,0.0278231526762016,-0.0282676395202251,0.0219088969467231,-0.0140709267336827,0.0167268912887252,missense,"E60P,K80Y",-1.38122773085581,-1.37830590171785
NHERF3_PDZ2 binding CEP164,2,MNGGVQTWTQPRLCYLVKEGGSYGFSLKTVQGKKGVYMTDITPQGVAMRAGVLADDHLIPVNGENVEDASHEEVVEKVKWSGSRVMFLLVDKETDKRHVEQKIQFKRETAS*,2,2,FALSE,FALSE,161.333333333333,153,188,143,6,7,3,-1.05944298852363,0.154338459076781,-1.20703478146074,0.166254656565002,-1.4048468396084,0.229141985642963,-1.18205024824445,0.101427510859386,0.0103316124786533,0.0220725419205319,-0.0027279656770054,0.0247438880138579,-0.028576679204031,0.0282465587197677,-0.00225849077530227,0.013171261343168,missense,"E60P,K80W",-1.2769912619951,-1.27110309386304
NHERF3_PDZ2 binding CEP164,2,MNGGVQTWTQPRLCYLVKEGGSYGFSLKTVQGKKGVYMTDITPQGVAMRAGVLADDHLIPVNGENVEDASHEEVVEKVKCSGSRVMFLLVDKETDKRHVEQKIQFKRETAS*,2,2,FALSE,FALSE,209.666666666667,267,246,116,3,2,5,-1.2001680536666,0.2048315816504,-1.46308376980363,0.301130715649382,-1.28802886978719,0.178269910883046,-1.2855616908366,0.12278629659268,-0.00979402515060696,0.0292937593110095,-0.0408360561480895,0.0448176602057939,-0.0141764127717572,0.0219755078563899,-0.0157003691260363,0.0159448889958859,missense,"E60P,K80C",-1.39560641801138,-1.3930937744575
NHERF3_PDZ2 binding CEP164,2,MNGGVQTWTQPRLCYLVKEGGSYGFSLKTVQGKKGVYMTDITPQGVAMRAGVLADDHLIPVNGENVEDASHEEVVEKVKLSGSRVMFLLVDKETDKRHVEQKIQFKRETAS*,2,2,FALSE,FALSE,186.333333333333,200,193,166,10,2,5,-0.939722062529399,0.140426885314956,-1.33002615277869,0.296475161007037,-1.329533700653,0.177953317079747,-1.11854941512494,0.103325965088475,0.0274533666647439,0.020082993775013,-0.0210329249571815,0.0441247681984801,-0.0192927542353936,0.021936481025798,0.0059876552795432,0.0134177924527999,missense,"E60P,K80L",-1.20422480218145,-1.19626586179889
NHERF3_PDZ2 binding CEP164,2,MNGGVQTWTQPRLCYLVKEGGSYGFSLKTVQGKKGVYMTDITPQGVAMRAGVLADDHLIPVNGENVEDASHEEVVEKVKFSGSRVMFLLVDKETDKRHVEQKIQFKRETAS*,2,2,FALSE,FALSE,45.6666666666667,47,73,17,5,0,0,-0.787060163829936,0.180872233769411,,,,,-0.787060163829936,0.180872233769411,0.0492861371800666,0.0258672399997815,,,,,0.049034472896024,0.0234878628146777,missense,"E60P,K80F",-0.824366805080567,-0.805597947580361
NHERF3_PDZ2 binding CEP164,2,MNGGVQTWTQPRLCYLVKEGGSYGFSLKTVQGKKGVYMTDITPQGVAMRAGVLADDHLILVNGENVEDASHEEVVEKVKNSGSRVMFLLVDKETDKRHVEQKIQFKRETAS*,2,2,FALSE,FALSE,307.666666666667,319,345,259,45,60,39,-0.692474030885223,0.0857853109267945,-0.791172622242172,0.0747215212579037,-0.810422626298798,0.0695569297071725,-0.77309077289682,0.0437821886482942,0.0628132670802333,0.0122684901930733,0.0591653184541512,0.0111208972574419,0.044698580232114,0.00857435137357048,0.0508485221340066,0.00568550528329566,missense,"E60L,K80N",-0.808359091889739,-0.789134690333184
NHERF3_PDZ2 binding CEP164,2,MNGGVQTWTQPRLCYLVKEGGSYGFSLKTVQGKKGVYMTDITPQGVAMRAGVLADDHLILVNGENVEDASHEEVVEKVKTSGSRVMFLLVDKETDKRHVEQKIQFKRETAS*,2,2,FALSE,FALSE,450.666666666667,541,474,337,7,20,14,-1.17752616132242,0.148653281921537,-1.16447564426187,0.101263645530455,-1.25760832702622,0.106867711311217,-1.20244364678601,0.0658903022445229,-0.00655592026789262,0.0212594826750567,0.00360616382392503,0.0150711947361363,-0.0104264424423398,0.0131736882454313,-0.00490675434393756,0.008556439801092,missense,"E60L,K80T",-1.30036033201415,-1.29513719584654
NHERF3_PDZ2 binding CEP164,2,MNGGVQTWTQPRLCYLVKEGGSYGFSLKTVQGKKGVYMTDITPQGVAMRAGVLADDHLILVNGENVEDASHEEVVEKVKRSGSRVMFLLVDKETDKRHVEQKIQFKRETAS*,2,2,FALSE,FALSE,817.666666666667,869,946,638,148,314,263,-0.689823844849306,0.0516803359452562,-0.605768510421844,0.0375095805239787,-0.618715008885335,0.0272760582102672,-0.625886809037462,0.0202890448578656,0.0631922804688916,0.00739100538156435,0.0867592437911979,0.0055825976794174,0.0683305674347284,0.00336234661543258,0.0699642616637858,0.00263471231781173,missense,"E60L,K80R",-0.6396760873625,-0.615651341171869
NHERF3_PDZ2 binding CEP164,2,MNGGVQTWTQPRLCYLVKEGGSYGFSLKTVQGKKGVYMTDITPQGVAMRAGVLADDHLILVNGENVEDASHEEVVEKVKSSGSRVMFLLVDKETDKRHVEQKIQFKRETAS*,2,2,FALSE,FALSE,772.666666666667,821,910,587,99,166,123,-0.734779500346473,0.0591272472366938,-0.755384806416999,0.0436272435294128,-0.808356454434816,0.0378008906738665,-0.776014859082763,0.0257234586442769,0.0567629977323536,0.00845601706200988,0.0644916637447712,0.00649309709904598,0.0449532792769761,0.00465975310060635,0.0504688036235288,0.0033404191188686,missense,"E60L,K80S",-0.811709841627788,-0.792580794986035
NHERF3_PDZ2 binding CEP164,2,MNGGVQTWTQPRLCYLVKEGGSYGFSLKTVQGKKGVYMTDITPQGVAMRAGVLADDHLILVNGENVEDASHEEVVEKVKMSGSRVMFLLVDKETDKRHVEQKIQFKRETAS*,2,2,FALSE,FALSE,365,376,440,279,150,141,101,-0.434246660807307,0.0779572055467365,-0.62955281351321,0.0616528477756333,-0.666136476213299,0.0431361122681134,-0.616625178564525,0.0321902252825516,0.099743365288859,0.0111489624668459,0.0832193962805189,0.00917587027404105,0.0624848763550325,0.00531743113207669,0.071166966476211,0.00418018608856264,missense,"E60L,K80M",-0.629063060280643,-0.604736290849754
NHERF3_PDZ2 binding CEP164,2,MNGGVQTWTQPRLCYLVKEGGSYGFSLKTVQGKKGVYMTDITPQGVAMRAGVLADDHLILVNGENVEDASHEEVVEKVKISGSRVMFLLVDKETDKRHVEQKIQFKRETAS*,2,2,FALSE,FALSE,220.666666666667,279,218,165,12,10,4,-0.972189879498868,0.122674421800846,-1.0494733807854,0.146897663880197,-1.41146780360013,0.198667142238963,-1.07869451583933,0.0850863169024424,0.0228100181732947,0.0175441450820052,0.0207220942140574,0.0218629626360438,-0.0293928519697909,0.0244898946964924,0.0111631672274227,0.0110492124587712,missense,"E60L,K80I",-1.15855453637903,-1.14929592140272
NHERF3_PDZ2 binding CEP164,2,MNGGVQTWTQPRLCYLVKEGGSYGFSLKTVQGKKGVYMTDITPQGVAMRAGVLADDHLILVNGENVEDASHEEVVEKVKQSGSRVMFLLVDKETDKRHVEQKIQFKRETAS*,2,2,FALSE,FALSE,166,177,184,137,19,60,15,-0.715058448384879,0.104777357020299,-0.599001080159191,0.0745375831941861,-0.951863971142657,0.1055768750219,-0.716044227082141,0.0526466242844639,0.0595833818980574,0.0149846164007803,0.0877664488825946,0.0110935215258735,0.0272629660589866,0.0130145655820682,0.0582565217712236,0.00683663082541359,missense,"E60L,K80Q",-0.742988686816173,-0.721903988342915
NHERF3_PDZ2 binding CEP164,2,MNGGVQTWTQPRLCYLVKEGGSYGFSLKTVQGKKGVYMTDITPQGVAMRAGVLADDHLILVNGENVEDASHEEVVEKVKHSGSRVMFLLVDKETDKRHVEQKIQFKRETAS*,2,2,FALSE,FALSE,231,282,238,173,16,19,8,-0.938066392524134,0.114690413656761,-0.999772591321968,0.106968611190984,-1.24017209777131,0.141355263110406,-1.03415817349842,0.0684441949180974,0.0276901504567836,0.0164023210965363,0.0281191247339372,0.0159202718948974,-0.00827706125356187,0.017425002792887,0.0169466060525577,0.00888808540257665,missense,"E60L,K80H",-1.10751974193629,-1.09680878976489
NHERF3_PDZ2 binding CEP164,2,MNGGVQTWTQPRLCYLVKEGGSYGFSLKTVQGKKGVYMTDITPQGVAMRAGVLADDHLILVNGENVEDASHEEVVEKVKPSGSRVMFLLVDKETDKRHVEQKIQFKRETAS*,2,2,FALSE,FALSE,335.666666666667,346,407,254,7,4,12,-0.926658484795767,0.132525915755825,-1.46427613486775,0.212931376172629,-1.20806090795015,0.115811351094243,-1.14051792610046,0.0806998189762186,0.0293216396077456,0.0189530454597974,-0.0410135173285923,0.0316908424432144,-0.00431868319246556,0.0142761795483273,0.00313484939948958,0.0104795868209336,missense,"E60L,K80P",-1.22939881475003,-1.22215627099847
NHERF3_PDZ2 binding CEP164,2,MNGGVQTWTQPRLCYLVKEGGSYGFSLKTVQGKKGVYMTDITPQGVAMRAGVLADDHLILVNGENVEDASHEEVVEKVKLSGSRVMFLLVDKETDKRHVEQKIQFKRETAS*,2,2,FALSE,FALSE,691.333333333333,766,749,559,27,79,95,-0.962398575303275,0.0844760792355029,-0.911458941390312,0.0612257207555241,-0.846059430961792,0.0427933836732466,-0.881474238709241,0.0323937634665013,0.0242103105800394,0.0120812518886184,0.0412629554641735,0.00911230042660556,0.0403055961498926,0.00527518263993464,0.0367739683822855,0.00420661732592024,missense,"E60L,K80L",-0.932557164923846,-0.91686716539625
NHERF3_PDZ2 binding CEP164,2,MNGGVQTWTQPRLCYLVKEGGSYGFSLKTVQGKKGVYMTDITPQGVAMRAGVLADDHLILVNGENVEDASHEEVVEKVKESGSRVMFLLVDKETDKRHVEQKIQFKRETAS*,2,2,FALSE,FALSE,393.333333333333,409,429,342,35,40,21,-0.855960209886084,0.0894384109089714,-0.966224789819511,0.0816898124193011,-1.16308610287628,0.0876987048255063,-0.995397748695914,0.0496974155162915,0.0394324742369609,0.012790934196848,0.0331120858974844,0.0121579967270628,0.00122540541645735,0.0108107058972644,0.0219799907873337,0.00645364992494554,missense,"E60L,K80E",-1.06310364918293,-1.05112871340445
NHERF3_PDZ2 binding CEP164,2,MNGGVQTWTQPRLCYLVKEGGSYGFSLKTVQGKKGVYMTDITPQGVAMRAGVLADDHLILVNGENVEDASHEEVVEKVKDSGSRVMFLLVDKETDKRHVEQKIQFKRETAS*,2,2,FALSE,FALSE,309.666666666667,347,367,215,10,30,16,-1.0615786067489,0.128759911155211,-1.00571712029761,0.0933168661121567,-1.03017559031781,0.101479267707509,-1.02681631829466,0.06060504454435,0.0100261894293017,0.0184144545284301,0.0272343930680243,0.0138884656381375,0.017609415474338,0.0125094494843277,0.017900011029305,0.00787010223995954,missense,"E60L,K80D",-1.09910661118828,-1.08815623995296
NHERF3_PDZ2 binding CEP164,2,MNGGVQTWTQPRLCYLVKEGGSYGFSLKTVQGKKGVYMTDITPQGVAMRAGVLADDHLILVNGENVEDASHEEVVEKVKASGSRVMFLLVDKETDKRHVEQKIQFKRETAS*,2,2,FALSE,FALSE,509,462,607,458,88,244,175,-0.634244302088988,0.0642013724364901,-0.539491612007329,0.0443621703872426,-0.634124650177177,0.0332346243246477,-0.605106502409528,0.0245729539642039,0.0711409265473833,0.00918168739623821,0.0966233172924019,0.00660247718044784,0.0664310057442803,0.00409686494110388,0.0726627686770077,0.00319101588803522,missense,"E60L,K80A",-0.615863654156922,-0.591161258867716
NHERF3_PDZ2 binding CEP164,2,MNGGVQTWTQPRLCYLVKEGGSYGFSLKTVQGKKGVYMTDITPQGVAMRAGVLADDHLILVNGENVEDASHEEVVEKVKGSGSRVMFLLVDKETDKRHVEQKIQFKRETAS*,2,2,FALSE,FALSE,829,906,925,656,47,64,49,-0.986063525182435,0.0694767482411016,-1.0066010388984,0.0660918308753849,-1.04860512737891,0.0579746573478281,-1.01783646731543,0.0369201504089189,0.0208258942694219,0.00993613936038487,0.0271028383595846,0.00983652966840043,0.0153375882519562,0.00714659322881771,0.0190661242767659,0.00479440879249322,missense,"E60L,K80G",-1.08881647902288,-1.07757327342133
NHERF3_PDZ2 binding CEP164,2,MNGGVQTWTQPRLCYLVKEGGSYGFSLKTVQGKKGVYMTDITPQGVAMRAGVLADDHLILVNGENVEDASHEEVVEKVKVSGSRVMFLLVDKETDKRHVEQKIQFKRETAS*,2,2,FALSE,FALSE,671.666666666667,807,712,496,50,32,56,-0.941257952582494,0.0728274898947169,-1.1135852908015,0.0833686349176478,-0.984070002420366,0.0545939138705044,-0.999883687727751,0.0386930358231063,0.0272337130684526,0.0104153419263344,0.0111802386379836,0.0124078579745762,0.0232928967979393,0.00672984564377456,0.0213974518404818,0.00502463367846254,missense,"E60L,K80V",-1.06824414712998,-1.05641549853559
NHERF3_PDZ2 binding CEP164,2,MNGGVQTWTQPRLCYLVKEGGSYGFSLKTVQGKKGVYMTDITPQGVAMRAGVLADDHLILVNGENVEDASHEEVVEKVK*SGSRVMFLLVDKETDKRHVEQKIQFKRETAS*,2,2,FALSE,TRUE,361.333333333333,478,367,239,4,7,3,-1.311701901563,0.169993291829407,-1.410059886344,0.163754115449756,-1.58030512870514,0.228374851785478,-1.40852869090622,0.104787965710002,-0.0257449135291596,0.0243114002987883,-0.0329444454017035,0.0243717293591287,-0.050205595667918,0.02815199337204,-0.0316687240701658,0.0136076461927454,stop,"E60L,K80*",-1.53651595934182,-1.53801328918456
NHERF3_PDZ2 binding CEP164,2,MNGGVQTWTQPRLCYLVKEGGSYGFSLKTVQGKKGVYMTDITPQGVAMRAGVLADDHLILVNGENVEDASHEEVVEKVKYSGSRVMFLLVDKETDKRHVEQKIQFKRETAS*,2,2,FALSE,FALSE,319.666666666667,364,322,273,10,7,4,-1.1541421056605,0.116591077482265,-1.27009773874366,0.166119729655148,-1.45464952856536,0.198412761021274,-1.24167890648781,0.0860014339196759,-0.00321167572925174,0.0166741424054715,-0.0121137043087594,0.0247238066734826,-0.0347159058240579,0.0244585368727287,-0.0100018005993458,0.0111680485150979,missense,"E60L,K80Y",-1.34532054447303,-1.34137687635396
NHERF3_PDZ2 binding CEP164,2,MNGGVQTWTQPRLCYLVKEGGSYGFSLKTVQGKKGVYMTDITPQGVAMRAGVLADDHLILVNGENVEDASHEEVVEKVKWSGSRVMFLLVDKETDKRHVEQKIQFKRETAS*,2,2,FALSE,FALSE,354.666666666667,362,419,283,2,4,10,-1.30363756392307,0.234105284740659,-1.34980504872258,0.220625433083451,-1.32769226549405,0.125918264402841,-1.32784322632972,0.0990825054387067,-0.0245916013107833,0.033480305182298,-0.0239766427235589,0.0328359585350406,-0.0190657587059631,0.0155220687268027,-0.021191001295274,0.0128667416030579,missense,"E60L,K80W",-1.44405739892259,-1.44292356295448
NHERF3_PDZ2 binding CEP164,2,MNGGVQTWTQPRLCYLVKEGGSYGFSLKTVQGKKGVYMTDITPQGVAMRAGVLADDHLILVNGENVEDASHEEVVEKVKCSGSRVMFLLVDKETDKRHVEQKIQFKRETAS*,2,2,FALSE,FALSE,336,368,346,294,19,40,15,-0.988266045135405,0.0983832040006291,-0.9084765532978,0.0818683844889255,-1.11526344549953,0.104333184239519,-0.987575506862908,0.053886681861437,0.020510903344389,0.0140701637658557,0.0417068280058495,0.0121845738310338,0.0071205515894181,0.0128612545918751,0.0229957782260576,0.0069976632937104,missense,"E60L,K80C",-1.05414003692728,-1.04191001660063
NHERF3_PDZ2 binding CEP164,2,MNGGVQTWTQPRLCYLVKEGGSYGFSLKTVQGKKGVYMTDITPQGVAMRAGVLADDHLILVNGENVEDASHEEVVEKVKFSGSRVMFLLVDKETDKRHVEQKIQFKRETAS*,2,2,FALSE,FALSE,348.333333333333,365,380,300,8,5,7,-1.09268131758174,0.134479037100466,-1.48920745919132,0.191013119632189,-1.39509592047801,0.150087039703013,-1.28381951916681,0.0887020255729596,0.00557807006354802,0.0192323689220981,-0.0447240774406834,0.0284287209694402,-0.0273746737792482,0.0185013775112037,-0.0154741326920245,0.0115187442794443,missense,"E60L,K80F",-1.39361004003379,-1.39104058398514
NHERF3_PDZ2 binding CEP164,2,MNGGVQTWTQPRLCYLVKEGGSYGFSLKTVQGKKGVYMTDITPQGVAMRAGVLADDHLIEKNGENVEDASHEEVVEKVKNSGSRVMFLLVDKETDKRHVEQKIQFKRETAS*,2,2,FALSE,FALSE,114.666666666667,126,137,81,0,1,0,,,-1.69025715515251,0.417477718341706,,,-1.69025715515251,0.417477718341706,,,-0.0746465545903023,0.0621337298115876,,,-0.0682536624064883,0.054213182268184,missense,"V61K,K80N",-1.85935240045365,-1.8700369402475
NHERF3_PDZ2 binding CEP164,2,MNGGVQTWTQPRLCYLVKEGGSYGFSLKTVQGKKGVYMTDITPQGVAMRAGVLADDHLIEKNGENVEDASHEEVVEKVKTSGSRVMFLLVDKETDKRHVEQKIQFKRETAS*,2,2,FALSE,FALSE,298.666666666667,365,294,237,6,4,5,-1.26468062813962,0.15346906118373,-1.31315644957953,0.220777981821649,-1.50771449564637,0.177065018662951,-1.35687350503167,0.102668347213955,-0.0190202187576634,0.0219482059542744,-0.0185221859775259,0.0328586625541197,-0.0412572766881117,0.0218269796032617,-0.0249608403104357,0.0133323949426387,missense,"V61K,K80T",-1.47732358622708,-1.47713643225679
NHERF3_PDZ2 binding CEP164,2,MNGGVQTWTQPRLCYLVKEGGSYGFSLKTVQGKKGVYMTDITPQGVAMRAGVLADDHLIEKNGENVEDASHEEVVEKVKRSGSRVMFLLVDKETDKRHVEQKIQFKRETAS*,2,2,FALSE,FALSE,413,443,384,412,8,5,5,-1.19910462643131,0.133031918522337,-1.42506511241854,0.192512401701612,-1.62586189137128,0.176791907822843,-1.37013415737671,0.0930555913710664,-0.00964194029521384,0.0190254108789065,-0.03517769192413,0.0286518609908595,-0.0558214227635985,0.0217933129604573,-0.0266828535604657,0.012084093388534,missense,"V61K,K80R",-1.49251914632551,-1.49276442433368
NHERF3_PDZ2 binding CEP164,2,MNGGVQTWTQPRLCYLVKEGGSYGFSLKTVQGKKGVYMTDITPQGVAMRAGVLADDHLIEKNGENVEDASHEEVVEKVKSSGSRVMFLLVDKETDKRHVEQKIQFKRETAS*,2,2,FALSE,FALSE,354.666666666667,392,393,279,4,7,6,-1.29867524609578,0.170118379756264,-1.34185127286849,0.16560992183813,-1.4544695754366,0.161980516537936,-1.36751227707244,0.0957264636004882,-0.0238819209827488,0.0243292896085937,-0.0227928723372903,0.0246479313398618,-0.0346937228242718,0.0199674981388014,-0.0263423791624892,0.0124309298222575,missense,"V61K,K80S",-1.48951469837697,-1.48967447645212
NHERF3_PDZ2 binding CEP164,2,MNGGVQTWTQPRLCYLVKEGGSYGFSLKTVQGKKGVYMTDITPQGVAMRAGVLADDHLIEKNGENVEDASHEEVVEKVKMSGSRVMFLLVDKETDKRHVEQKIQFKRETAS*,2,2,FALSE,FALSE,225.333333333333,241,223,212,11,13,4,-1.02182881013809,0.15165516168922,-1.10093807441654,0.139943688907665,-1.54127091572843,0.197846001788253,-1.16597088559229,0.0912534842265285,0.0157109620859232,0.0216887931489912,0.0130625396356346,0.0208279938626777,-0.0453938097098253,0.0243886719027164,-0.00017044300671698,0.0118500738018559,missense,"V61K,K80M",-1.25856570379722,-1.25215318509604
NHERF3_PDZ2 binding CEP164,2,MNGGVQTWTQPRLCYLVKEGGSYGFSLKTVQGKKGVYMTDITPQGVAMRAGVLADDHLIEKNGENVEDASHEEVVEKVKISGSRVMFLLVDKETDKRHVEQKIQFKRETAS*,2,2,FALSE,FALSE,199.666666666667,209,210,180,1,3,5,-1.64757908215505,0.304998829047147,-1.4998022376831,0.250033559856818,-1.42748770391148,0.177394814453586,-1.4876807870714,0.130718427754993,-0.0737800124482171,0.0436190660456651,-0.0463009115453558,0.0372128067425556,-0.0313676408918623,0.0218676338558621,-0.0419473253650005,0.0169749465380843,missense,"V61K,K80I",-1.62721741224922,-1.63129590451545
NHERF3_PDZ2 binding CEP164,2,MNGGVQTWTQPRLCYLVKEGGSYGFSLKTVQGKKGVYMTDITPQGVAMRAGVLADDHLIEKNGENVEDASHEEVVEKVKQSGSRVMFLLVDKETDKRHVEQKIQFKRETAS*,2,2,FALSE,FALSE,77.6666666666667,86,82,65,4,0,2,-1.01659939419759,0.189263717792401,,,-1.39739869381202,0.280691654032139,-1.13561771555826,0.15692362774857,0.0164588411515618,0.0270673386918437,,,-0.0276585389208318,0.0346011372185691,0.0037711851740839,0.0203779240413368,missense,"V61K,K80Q",-1.22378359750042,-1.21638125710504
NHERF3_PDZ2 binding CEP164,2,MNGGVQTWTQPRLCYLVKEGGSYGFSLKTVQGKKGVYMTDITPQGVAMRAGVLADDHLIEKNGENVEDASHEEVVEKVKHSGSRVMFLLVDKETDKRHVEQKIQFKRETAS*,2,2,FALSE,FALSE,160.333333333333,188,164,129,2,7,0,-1.42589248976981,0.233620574056511,-1.18935581573478,0.175351736350417,,,-1.2745937954922,0.140242103696665,-0.0420757526485985,0.0334109848265087,-9.67831455669366e-05,0.0260978177510105,,,-0.0142760906956416,0.0182116802774077,missense,"V61K,K80H",-1.38303815903568,-1.38016785067317
NHERF3_PDZ2 binding CEP164,2,MNGGVQTWTQPRLCYLVKEGGSYGFSLKTVQGKKGVYMTDITPQGVAMRAGVLADDHLIEKNGENVEDASHEEVVEKVKPSGSRVMFLLVDKETDKRHVEQKIQFKRETAS*,2,2,FALSE,FALSE,151,168,165,120,2,1,1,-1.3557707265574,0.216649278698877,-1.35491567589057,0.41906747480361,-1.73097049216721,0.394687014164829,-1.42769697843864,0.172983497559604,-0.0320473671942796,0.0309838540227682,-0.0247372637427713,0.0623703352497474,-0.068778263719673,0.0486534577687903,-0.0341578961148248,0.0224634404917171,missense,"V61K,K80P",-1.55848115815739,-1.56060356890005
NHERF3_PDZ2 binding CEP164,2,MNGGVQTWTQPRLCYLVKEGGSYGFSLKTVQGKKGVYMTDITPQGVAMRAGVLADDHLIEKNGENVEDASHEEVVEKVKLSGSRVMFLLVDKETDKRHVEQKIQFKRETAS*,2,2,FALSE,FALSE,475,530,478,417,5,12,5,-1.42963008509513,0.159827300195801,-1.33484341300507,0.132624589175819,-1.5169824449601,0.177042305744735,-1.4092867237291,0.0884215731702136,-0.042610280659268,0.0228575223876132,-0.0217498838083675,0.0197386831157258,-0.0423997459469316,0.0218241797594168,-0.0317671613514548,0.0114823250490048,missense,"V61K,K80L",-1.5373845993617,-1.53890664877515
NHERF3_PDZ2 binding CEP164,2,MNGGVQTWTQPRLCYLVKEGGSYGFSLKTVQGKKGVYMTDITPQGVAMRAGVLADDHLIEKNGENVEDASHEEVVEKVKESGSRVMFLLVDKETDKRHVEQKIQFKRETAS*,2,2,FALSE,FALSE,254.666666666667,249,310,205,2,6,5,-1.50385654369105,0.233405804055763,-1.41366814658622,0.185745601148307,-1.46574751933744,0.177231006609026,-1.45551773584816,0.112383386318585,-0.0532256945280561,0.0333802697353179,-0.0334814672764766,0.0276447496198909,-0.0360839660995907,0.0218474411011946,-0.0377706680689122,0.0145939788849241,missense,"V61K,K80E",-1.59036133872471,-1.59339098878379
NHERF3_PDZ2 binding CEP164,2,MNGGVQTWTQPRLCYLVKEGGSYGFSLKTVQGKKGVYMTDITPQGVAMRAGVLADDHLIEKNGENVEDASHEEVVEKVKDSGSRVMFLLVDKETDKRHVEQKIQFKRETAS*,2,2,FALSE,FALSE,199.333333333333,198,204,196,0,2,7,,,-1.60658337463174,0.300698657083969,-1.3535545062297,0.150257910950263,-1.40411105081093,0.134411102560685,,,-0.0621932814148066,0.0447533563903166,-0.0222538226459448,0.018522440978492,-0.0310950543456292,0.0174544730936411,missense,"V61K,K80D",-1.53145372606592,-1.53280699596373
NHERF3_PDZ2 binding CEP164,2,MNGGVQTWTQPRLCYLVKEGGSYGFSLKTVQGKKGVYMTDITPQGVAMRAGVLADDHLIEKNGENVEDASHEEVVEKVKASGSRVMFLLVDKETDKRHVEQKIQFKRETAS*,2,2,FALSE,FALSE,382,389,489,268,4,3,6,-1.43521341884846,0.165174459474377,-1.46690121819751,0.250127884024994,-1.48362551687556,0.16174182621512,-1.46115444364787,0.104907639744419,-0.0434087748846468,0.0236222403849168,-0.0414042117565304,0.0372268451262169,-0.0382878045006394,0.0199380745471347,-0.0385026445407397,0.0136231869269106,missense,"V61K,K80A",-1.59682051809983,-1.60003398209524
NHERF3_PDZ2 binding CEP164,2,MNGGVQTWTQPRLCYLVKEGGSYGFSLKTVQGKKGVYMTDITPQGVAMRAGVLADDHLIEKNGENVEDASHEEVVEKVKGSGSRVMFLLVDKETDKRHVEQKIQFKRETAS*,2,2,FALSE,FALSE,585.333333333333,652,679,425,16,8,21,-1.2026930569933,0.116857249505647,-1.55202047053301,0.155609747542467,-1.25603089043241,0.0870979089292778,-1.28979513832801,0.0637125350953917,-0.0101551356742664,0.0167122086993772,-0.0540726163060861,0.0231595929197333,-0.0102319902765844,0.0107366451941863,-0.016250119808267,0.0082736374329501,missense,"V61K,K80G",-1.40045758250204,-1.39808299234303
NHERF3_PDZ2 binding CEP164,2,MNGGVQTWTQPRLCYLVKEGGSYGFSLKTVQGKKGVYMTDITPQGVAMRAGVLADDHLIEKNGENVEDASHEEVVEKVKVSGSRVMFLLVDKETDKRHVEQKIQFKRETAS*,2,2,FALSE,FALSE,486.333333333333,573,526,360,9,10,14,-1.31372669578657,0.128776342369654,-1.41861682204165,0.141644747371724,-1.32850006671043,0.106340268584939,-1.34663318058951,0.0709639634230447,-0.0260344872079919,0.0184168044201665,-0.0342179848202022,0.0210811645167173,-0.0191653371591573,0.0131086698600083,-0.0236310434109182,0.00921529967828687,missense,"V61K,K80V",-1.46558906054618,-1.4650679679699
NHERF3_PDZ2 binding CEP164,2,MNGGVQTWTQPRLCYLVKEGGSYGFSLKTVQGKKGVYMTDITPQGVAMRAGVLADDHLIEKNGENVEDASHEEVVEKVK*SGSRVMFLLVDKETDKRHVEQKIQFKRETAS*,2,2,FALSE,TRUE,317.333333333333,322,356,274,4,8,9,-1.3828786487,0.187522693467191,-1.37131516417121,0.165816008513678,-1.37817758955487,0.132419030892334,-1.37722630528576,0.0905961655405878,-0.0359241763282455,0.0268183480473034,-0.0271780200492999,0.0246786034769691,-0.0252891344289625,0.0163234246278336,-0.0276038318315773,0.0117647151439838,stop,"V61K,K80*",-1.5006461341218,-1.50112268819935
NHERF3_PDZ2 binding CEP164,2,MNGGVQTWTQPRLCYLVKEGGSYGFSLKTVQGKKGVYMTDITPQGVAMRAGVLADDHLIEKNGENVEDASHEEVVEKVKYSGSRVMFLLVDKETDKRHVEQKIQFKRETAS*,2,2,FALSE,FALSE,238.333333333333,247,286,182,8,1,3,-1.11700371667501,0.160048846013222,-1.8990134931415,0.417110695091967,-1.58101618140429,0.228297484509127,-1.32642970970595,0.125026384018074,0.00209962938968392,0.0228892065146389,-0.105716020890412,0.0620791052833028,-0.0502932478359095,0.0281424562315273,-0.0210074436322025,0.0162357842043104,missense,"V61K,K80Y",-1.44243763118811,-1.44125770021847
NHERF3_PDZ2 binding CEP164,2,MNGGVQTWTQPRLCYLVKEGGSYGFSLKTVQGKKGVYMTDITPQGVAMRAGVLADDHLIEKNGENVEDASHEEVVEKVKWSGSRVMFLLVDKETDKRHVEQKIQFKRETAS*,2,2,FALSE,FALSE,303.333333333333,334,319,257,7,4,0,-1.2377695126042,0.164039596794925,-1.53678829330146,0.220090679844309,,,-1.34455665257247,0.131526085988295,-0.01517155570027,0.0234599392694587,-0.0518055923597381,0.0327563705431145,,,-0.0233613878414669,0.017079828118798,missense,"V61K,K80W",-1.46320953912763,-1.46262073064301
NHERF3_PDZ2 binding CEP164,2,MNGGVQTWTQPRLCYLVKEGGSYGFSLKTVQGKKGVYMTDITPQGVAMRAGVLADDHLIEKNGENVEDASHEEVVEKVKCSGSRVMFLLVDKETDKRHVEQKIQFKRETAS*,2,2,FALSE,FALSE,340.666666666667,342,414,266,10,4,5,-1.14538009906229,0.153638293947021,-1.61072406326602,0.219959006724893,-1.54237896240521,0.176960207044664,-1.38015402656737,0.102615701242085,-0.00195858716594913,0.0219724085884359,-0.0628095452716145,0.0327367734684305,-0.045530399717248,0.0218140593716326,-0.027984022391449,0.0133255583965352,missense,"V61K,K80C",-1.50400104936493,-1.50457307689833
NHERF3_PDZ2 binding CEP164,2,MNGGVQTWTQPRLCYLVKEGGSYGFSLKTVQGKKGVYMTDITPQGVAMRAGVLADDHLIEKNGENVEDASHEEVVEKVKFSGSRVMFLLVDKETDKRHVEQKIQFKRETAS*,2,2,FALSE,FALSE,259,283,299,195,1,9,1,-1.73167506499178,0.304840913217792,-1.2884179455801,0.158788478958285,-1.92450932547289,0.394168254805314,-1.44431422328185,0.132618322395933,-0.0858069052759382,0.0435964818901396,-0.0148403235549064,0.0236326874832433,-0.0926359867126217,0.0485895097905581,-0.0363157926537312,0.017221664697963,missense,"V61K,K80F",-1.57752308280145,-1.58018738453688
NHERF3_PDZ2 binding CEP164,2,MNGGVQTWTQPRLCYLVKEGGSYGFSLKTVQGKKGVYMTDITPQGVAMRAGVLADDHLIENNGENVEDASHEEVVEKVKNSGSRVMFLLVDKETDKRHVEQKIQFKRETAS*,2,2,FALSE,FALSE,130.666666666667,133,132,127,6,1,1,-1.02507154421258,0.170557867139837,-1.67971199512147,0.417504390895217,-1.79835868030131,0.394466783388333,-1.21255061353123,0.146584763186184,0.0152472061029715,0.0243921424046853,-0.0730771052630626,0.0621376995210126,-0.0770852721791105,0.048626309703617,-0.00621923356441831,0.0190353308337445,missense,"V61N,K80N",-1.31194204131425,-1.30704849493696
NHERF3_PDZ2 binding CEP164,2,MNGGVQTWTQPRLCYLVKEGGSYGFSLKTVQGKKGVYMTDITPQGVAMRAGVLADDHLIENNGENVEDASHEEVVEKVKTSGSRVMFLLVDKETDKRHVEQKIQFKRETAS*,2,2,FALSE,FALSE,266.333333333333,335,306,158,2,1,6,-1.53739969525891,0.233330379070908,-1.8003877607944,0.417251064914622,-1.31758676149752,0.162568626828504,-1.42752513089975,0.127051834313023,-0.0580228307931001,0.0333694829155581,-0.0910374300653353,0.0620999966991829,-0.0178200432547763,0.0200399950747497,-0.0341355801886361,0.0164988068787933,missense,"V61N,K80T",-1.55828423574837,-1.5604010425155
NHERF3_PDZ2 binding CEP164,2,MNGGVQTWTQPRLCYLVKEGGSYGFSLKTVQGKKGVYMTDITPQGVAMRAGVLADDHLIENNGENVEDASHEEVVEKVKRSGSRVMFLLVDKETDKRHVEQKIQFKRETAS*,2,2,FALSE,FALSE,506,616,527,375,6,4,15,-1.42764127459161,0.137327019211105,-1.48843476560403,0.220197279669254,-1.27881316504957,0.103142240785379,-1.35167343059559,0.0772322048808497,-0.0423258531518692,0.0196396698949213,-0.044609076489805,0.0327722359280922,-0.0130403837533966,0.0127144458168926,-0.0242855645512133,0.0100292863935607,missense,"V61N,K80R",-1.47136475090331,-1.47100802168001
NHERF3_PDZ2 binding CEP164,2,MNGGVQTWTQPRLCYLVKEGGSYGFSLKTVQGKKGVYMTDITPQGVAMRAGVLADDHLIENNGENVEDASHEEVVEKVKSSGSRVMFLLVDKETDKRHVEQKIQFKRETAS*,2,2,FALSE,FALSE,520.666666666667,587,588,387,17,5,15,-1.14698425833278,0.100511951109289,-1.58546197755924,0.190855706523353,-1.31131261869765,0.102876513064506,-1.27175292541801,0.0672790139982717,-0.00218800420792842,0.014374604150159,-0.0590497575300857,0.0284052929800086,-0.0170466234796298,0.0126816892984831,-0.0139071785349061,0.00873677633192054,missense,"V61N,K80S",-1.37978276776073,-1.37681981817404
NHERF3_PDZ2 binding CEP164,2,MNGGVQTWTQPRLCYLVKEGGSYGFSLKTVQGKKGVYMTDITPQGVAMRAGVLADDHLIENNGENVEDASHEEVVEKVKMSGSRVMFLLVDKETDKRHVEQKIQFKRETAS*,2,2,FALSE,FALSE,219.333333333333,197,238,223,3,1,0,-1.32637334881935,0.204281464329604,-1.84690427494332,0.417178779511931,,,-1.42704688205621,0.183466423986439,-0.0278431341317086,0.029215084898312,-0.0979605409163443,0.0620892383724919,,,-0.0340734753370825,0.0238247414093791,missense,"V61N,K80M",-1.55773620395816,-1.55983741495457
NHERF3_PDZ2 binding CEP164,2,MNGGVQTWTQPRLCYLVKEGGSYGFSLKTVQGKKGVYMTDITPQGVAMRAGVLADDHLIENNGENVEDASHEEVVEKVKISGSRVMFLLVDKETDKRHVEQKIQFKRETAS*,2,2,FALSE,FALSE,346.333333333333,358,437,244,3,8,8,-1.49209718685933,0.203850919916956,-1.42946045058866,0.165689497278061,-1.37871393618456,0.140445529138722,-1.41987849776529,0.0948357444191866,-0.0515439432770757,0.0291535110711943,-0.0358318555891457,0.0246597746518927,-0.0253552504073467,0.017312858988344,-0.0331425970960222,0.0123152620411901,missense,"V61N,K80I",-1.54952185586524,-1.55138930471174
NHERF3_PDZ2 binding CEP164,2,MNGGVQTWTQPRLCYLVKEGGSYGFSLKTVQGKKGVYMTDITPQGVAMRAGVLADDHLIENNGENVEDASHEEVVEKVKQSGSRVMFLLVDKETDKRHVEQKIQFKRETAS*,2,2,FALSE,FALSE,100.666666666667,127,111,64,1,1,0,-1.50937245805722,0.305388412756608,-1.63056656704723,0.417642628343509,,,-1.55159638416142,0.246515011985865,-0.0540145468452663,0.043674781923678,-0.0657627298717988,0.0621582735729551,,,-0.0502473321979044,0.0320121594266608,missense,"V61N,K80Q",-1.70045915568214,-1.70662194571781
NHERF3_PDZ2 binding CEP164,2,MNGGVQTWTQPRLCYLVKEGGSYGFSLKTVQGKKGVYMTDITPQGVAMRAGVLADDHLIENNGENVEDASHEEVVEKVKHSGSRVMFLLVDKETDKRHVEQKIQFKRETAS*,2,2,FALSE,FALSE,164,130,209,153,4,2,4,-1.13123459772189,0.188461712861267,-1.61345131633675,0.300682949489906,-1.4453226216271,0.198239757529525,-1.3373218837743,0.124358952570665,6.44158703037023e-05,0.0269526408545786,-0.0632154457496023,0.0447510186094899,-0.0335661688006734,0.0244372105615566,-0.0224218889837043,0.0161491123147215,missense,"V61N,K80H",-1.45491912013388,-1.45409438469004
NHERF3_PDZ2 binding CEP164,2,MNGGVQTWTQPRLCYLVKEGGSYGFSLKTVQGKKGVYMTDITPQGVAMRAGVLADDHLIENNGENVEDASHEEVVEKVKPSGSRVMFLLVDKETDKRHVEQKIQFKRETAS*,2,2,FALSE,FALSE,71.3333333333333,71,59,84,0,0,4,,,,,-1.26892245514703,0.199397422244737,-1.26892245514703,0.199397422244737,,,,,-0.0118211461821653,0.0245799170335472,-0.0135396168808016,0.0258935227463134,missense,"V61N,K80P",-1.37653929376033,-1.37348404208869
NHERF3_PDZ2 binding CEP164,2,MNGGVQTWTQPRLCYLVKEGGSYGFSLKTVQGKKGVYMTDITPQGVAMRAGVLADDHLIENNGENVEDASHEEVVEKVKLSGSRVMFLLVDKETDKRHVEQKIQFKRETAS*,2,2,FALSE,FALSE,360,429,367,284,5,5,7,-1.39242198083324,0.153745036631054,-1.42560565363155,0.195139641021242,-1.46245532783823,0.149793677956301,-1.42771310398422,0.0940166006911543,-0.0372890052881338,0.0219876742738789,-0.0352581413474297,0.0290428762974601,-0.0356781344042857,0.0184652145191559,-0.0341599901598565,0.0122088889671778,missense,"V61N,K80L",-1.55849963663723,-1.56062257323649
NHERF3_PDZ2 binding CEP164,2,MNGGVQTWTQPRLCYLVKEGGSYGFSLKTVQGKKGVYMTDITPQGVAMRAGVLADDHLIENNGENVEDASHEEVVEKVKESGSRVMFLLVDKETDKRHVEQKIQFKRETAS*,2,2,FALSE,FALSE,134.333333333333,133,162,108,4,3,2,-1.1375643328128,0.188426275909688,-1.42619652349965,0.250260728112315,-1.54676988040999,0.279754547811631,-1.31041936592326,0.132558338647828,-0.000840824106664584,0.0269475728786254,-0.0353460812472744,0.0372466164775155,-0.0460716725132727,0.0344856192098988,-0.018928358575603,0.0172138752765729,missense,"V61N,K80E",-1.42409116264221,-1.42238913181974
NHERF3_PDZ2 binding CEP164,2,MNGGVQTWTQPRLCYLVKEGGSYGFSLKTVQGKKGVYMTDITPQGVAMRAGVLADDHLIENNGENVEDASHEEVVEKVKDSGSRVMFLLVDKETDKRHVEQKIQFKRETAS*,2,2,FALSE,FALSE,202.333333333333,162,299,146,0,5,4,,,-1.45513313170824,0.200223154511559,-1.43154550679559,0.19830751390953,-1.44322594185944,0.140896985850725,,,-0.0396527527583627,0.0297994619541881,-0.0318678502581983,0.0244455629573913,-0.0361744696644552,0.0182967225300177,missense,"V61N,K80D",-1.57627600646403,-1.57890481916948
NHERF3_PDZ2 binding CEP164,2,MNGGVQTWTQPRLCYLVKEGGSYGFSLKTVQGKKGVYMTDITPQGVAMRAGVLADDHLIENNGENVEDASHEEVVEKVKASGSRVMFLLVDKETDKRHVEQKIQFKRETAS*,2,2,FALSE,FALSE,312.666666666667,414,312,212,3,7,13,-1.52738931194724,0.185412601799262,-1.15638079882273,0.175524315503331,-1.18902816891411,0.111092198250426,-1.25062931753893,0.0837489310396301,-0.056591207031861,0.0265165756499689,0.00481092977258457,0.0261235029217087,-0.0019724986673077,0.0136944449197458,-0.0111640908111851,0.0108755410498359,missense,"V61N,K80A",-1.35557694102836,-1.35192514723478
NHERF3_PDZ2 binding CEP164,2,MNGGVQTWTQPRLCYLVKEGGSYGFSLKTVQGKKGVYMTDITPQGVAMRAGVLADDHLIENNGENVEDASHEEVVEKVKGSGSRVMFLLVDKETDKRHVEQKIQFKRETAS*,2,2,FALSE,FALSE,383,468,429,252,4,3,10,-1.27593060667819,0.187822229506526,-1.66916444289779,0.243980817256126,-1.31014883955532,0.125958002429142,-1.35693536888423,0.096146601930027,-0.0206291218423705,0.0268611858585949,-0.071507299902809,0.036311969507782,-0.0169031632761734,0.0155269672725239,-0.024968873880054,0.0124854885084734,missense,"V61N,K80G",-1.47739447684882,-1.47720934026858
NHERF3_PDZ2 binding CEP164,2,MNGGVQTWTQPRLCYLVKEGGSYGFSLKTVQGKKGVYMTDITPQGVAMRAGVLADDHLIENNGENVEDASHEEVVEKVKVSGSRVMFLLVDKETDKRHVEQKIQFKRETAS*,2,2,FALSE,FALSE,365.666666666667,489,330,278,14,9,1,-1.16649985723372,0.125925428862889,-1.31633760110816,0.148482987201164,-1.80748145919995,0.394440652731132,-1.26154842006758,0.093312395855401,-0.00497900573419674,0.0180090842170085,-0.0189956407294458,0.0220989082843057,-0.0782098461375888,0.0486230885517144,-0.0125820330619527,0.0121174417271515,missense,"V61N,K80V",-1.36808928765941,-1.364793567533
NHERF3_PDZ2 binding CEP164,2,MNGGVQTWTQPRLCYLVKEGGSYGFSLKTVQGKKGVYMTDITPQGVAMRAGVLADDHLIENNGENVEDASHEEVVEKVK*SGSRVMFLLVDKETDKRHVEQKIQFKRETAS*,2,2,FALSE,TRUE,152.666666666667,196,163,99,3,1,2,-1.32496143048451,0.204286343611936,-1.73954370544579,0.417365380371038,-1.52117234755227,0.279883511582992,-1.43998304793291,0.15345013441622,-0.0276412102118992,0.0292157827034116,-0.0819819333775385,0.062117010411221,-0.0429162393746543,0.0345015167012741,-0.0357533511429362,0.019926860142928,stop,"V61N,K80*",-1.57255993064278,-1.57508299206239
NHERF3_PDZ2 binding CEP164,2,MNGGVQTWTQPRLCYLVKEGGSYGFSLKTVQGKKGVYMTDITPQGVAMRAGVLADDHLIENNGENVEDASHEEVVEKVKYSGSRVMFLLVDKETDKRHVEQKIQFKRETAS*,2,2,FALSE,FALSE,154.333333333333,176,181,106,4,0,1,-1.21528532956975,0.188050691007185,,,-1.74518514330961,0.394636282483965,-1.31334287041244,0.169762056130012,-0.0119560054379082,0.0268938590243158,,,-0.070530517795015,0.048647204024421,-0.0193080015475993,0.0220451077670811,missense,"V61N,K80Y",-1.4274412458061,-1.42583455092921
NHERF3_PDZ2 binding CEP164,2,MNGGVQTWTQPRLCYLVKEGGSYGFSLKTVQGKKGVYMTDITPQGVAMRAGVLADDHLIENNGENVEDASHEEVVEKVKWSGSRVMFLLVDKETDKRHVEQKIQFKRETAS*,2,2,FALSE,FALSE,284,256,353,243,3,1,5,-1.39905569123158,0.204060936332492,-1.95871131999199,0.417046610685605,-1.51577428702019,0.177046389721342,-1.51161790887813,0.127342601635518,-0.0382377179533497,0.0291835463337182,-0.114600922960398,0.0620695675211299,-0.0422508151252986,0.0218246831952439,-0.0450557728113429,0.016536565592994,missense,"V61N,K80W",-1.65464728247983,-1.65950636808884
NHERF3_PDZ2 binding CEP164,2,MNGGVQTWTQPRLCYLVKEGGSYGFSLKTVQGKKGVYMTDITPQGVAMRAGVLADDHLIENNGENVEDASHEEVVEKVKCSGSRVMFLLVDKETDKRHVEQKIQFKRETAS*,2,2,FALSE,FALSE,145.333333333333,158,176,102,2,1,1,-1.37766016217356,0.233786897343391,-1.76130787525684,0.417321649747065,-1.73386890029095,0.394676470469946,-1.52506556489223,0.18119681971464,-0.0351778603205199,0.0334347713651587,-0.0852211219310863,0.0621105019278816,-0.0691355533496426,0.0486521580371162,-0.0468020701454099,0.0235300131768103,missense,"V61N,K80C",-1.67005713260095,-1.67535474840776
NHERF3_PDZ2 binding CEP164,2,MNGGVQTWTQPRLCYLVKEGGSYGFSLKTVQGKKGVYMTDITPQGVAMRAGVLADDHLIENNGENVEDASHEEVVEKVKFSGSRVMFLLVDKETDKRHVEQKIQFKRETAS*,2,2,FALSE,FALSE,150.333333333333,164,181,106,0,1,8,,,-1.76925327250312,0.417306501862331,-1.13344246056607,0.142064877744655,-1.19947650236171,0.134485399385039,,,-0.086403645318698,0.0621082474492928,0.00487960646055435,0.0175124776891985,-0.00452144433953855,0.0174641211948539,missense,"V61N,K80F",-1.29696024126092,-1.29164034604252
NHERF3_PDZ2 binding CEP164,2,MNGGVQTWTQPRLCYLVKEGGSYGFSLKTVQGKKGVYMTDITPQGVAMRAGVLADDHLIETNGENVEDASHEEVVEKVKNSGSRVMFLLVDKETDKRHVEQKIQFKRETAS*,2,2,FALSE,FALSE,266.333333333333,302,308,189,7,3,6,-1.1758382283809,0.138772828303513,-1.50870082115451,0.244491660761834,-1.37470131864958,0.162242123236972,-1.2988933514653,0.0968339084394022,-0.00631452242814706,0.0198464406634786,-0.0476252988283819,0.0363879989842431,-0.024860611083594,0.0199997466547819,-0.0174316034311193,0.012574741351032,missense,"V61T,K80N",-1.4108833474583,-1.40880545147429
NHERF3_PDZ2 binding CEP164,2,MNGGVQTWTQPRLCYLVKEGGSYGFSLKTVQGKKGVYMTDITPQGVAMRAGVLADDHLIETNGENVEDASHEEVVEKVKTSGSRVMFLLVDKETDKRHVEQKIQFKRETAS*,2,2,FALSE,FALSE,428.666666666667,511,462,313,8,12,3,-1.30401700777848,0.121370964455792,-1.20165027604713,0.131538920469684,-1.5140118290917,0.228637765273006,-1.29090180449343,0.0831001887952573,-0.0246458670489221,0.0173577325892123,-0.0019265830167107,0.0195771016873328,-0.042033555197012,0.0281844029771276,-0.0163938302193853,0.0107912961189232,missense,"V61T,K80T",-1.40172572616406,-1.39938722456442
NHERF3_PDZ2 binding CEP164,2,MNGGVQTWTQPRLCYLVKEGGSYGFSLKTVQGKKGVYMTDITPQGVAMRAGVLADDHLIETNGENVEDASHEEVVEKVKRSGSRVMFLLVDKETDKRHVEQKIQFKRETAS*,2,2,FALSE,FALSE,819.333333333333,967,906,585,11,31,22,-1.35857046254519,0.104290833918148,-1.21368931497379,0.0815743883729734,-1.2480674400781,0.0852435079026671,-1.26121385010524,0.0513099707833115,-0.0324477683018626,0.0149150368440595,-0.00371836820426893,0.0121408180222046,-0.00925032789195432,0.0105080513494521,-0.0125385861866996,0.00666305452013143,missense,"V61T,K80R",-1.36770589943404,-1.36439926892803
NHERF3_PDZ2 binding CEP164,2,MNGGVQTWTQPRLCYLVKEGGSYGFSLKTVQGKKGVYMTDITPQGVAMRAGVLADDHLIETNGENVEDASHEEVVEKVKSSGSRVMFLLVDKETDKRHVEQKIQFKRETAS*,2,2,FALSE,FALSE,562,649,658,379,13,10,19,-1.18759290803009,0.102925941006784,-1.30071662506487,0.140003108948301,-1.23542479556494,0.0916926818067212,-1.23094581625353,0.0615045032867403,-0.00799560477710418,0.0147198382125367,-0.0166707513707452,0.0208368374214787,-0.00769185662527633,0.0113030473815573,-0.00860801369382425,0.00798690493050217,missense,"V61T,K80S",-1.33302135183506,-1.32872767593928
NHERF3_PDZ2 binding CEP164,2,MNGGVQTWTQPRLCYLVKEGGSYGFSLKTVQGKKGVYMTDITPQGVAMRAGVLADDHLIETNGENVEDASHEEVVEKVKMSGSRVMFLLVDKETDKRHVEQKIQFKRETAS*,2,2,FALSE,FALSE,282,312,331,203,10,15,6,-1.12395558423511,0.128311223190725,-1.16506084402732,0.120826619861382,-1.31999855181753,0.162765440828761,-1.18513249630984,0.0773861835108821,0.00110541583420226,0.0183502859215605,0.00351906781253336,0.0179827766193971,-0.0181173470278191,0.0200642565308051,-0.00265874800778035,0.010049281883544,missense,"V61T,K80M",-1.28052325156071,-1.27473559602746
NHERF3_PDZ2 binding CEP164,2,MNGGVQTWTQPRLCYLVKEGGSYGFSLKTVQGKKGVYMTDITPQGVAMRAGVLADDHLIETNGENVEDASHEEVVEKVKISGSRVMFLLVDKETDKRHVEQKIQFKRETAS*,2,2,FALSE,FALSE,196.666666666667,185,217,188,3,12,2,-1.15704872553712,0.187865662377959,-1.08129967216935,0.135143526087407,-1.69918391686218,0.279204271112398,-1.18631380403197,0.102107321981251,-0.0036273627165235,0.0268673973620734,0.015985347549803,0.0201135796397816,-0.0648599012103561,0.0344177860580939,-0.00281215128666482,0.0132595408432189,missense,"V61T,K80I",-1.28187692798773,-1.27612779508686
NHERF3_PDZ2 binding CEP164,2,MNGGVQTWTQPRLCYLVKEGGSYGFSLKTVQGKKGVYMTDITPQGVAMRAGVLADDHLIETNGENVEDASHEEVVEKVKQSGSRVMFLLVDKETDKRHVEQKIQFKRETAS*,2,2,FALSE,FALSE,107.666666666667,148,123,52,2,1,2,-1.35889966575611,0.216449639751651,-1.46076839258619,0.418354134813903,-1.33154430845207,0.281275175636622,-1.36485152513661,0.158714458249253,-0.0324948489304817,0.0309553028822554,-0.0404914556673457,0.0622641679688675,-0.0195406038431353,0.034673068502655,-0.0259968569385959,0.0206104792558536,missense,"V61T,K80Q",-1.48646570690235,-1.48653871743441
NHERF3_PDZ2 binding CEP164,2,MNGGVQTWTQPRLCYLVKEGGSYGFSLKTVQGKKGVYMTDITPQGVAMRAGVLADDHLIETNGENVEDASHEEVVEKVKPSGSRVMFLLVDKETDKRHVEQKIQFKRETAS*,2,2,FALSE,FALSE,223.333333333333,259,260,151,2,1,2,-1.36285791450665,0.216431515738713,-1.63813053887832,0.417619765157192,-1.4898463936057,0.280057301302743,-1.44313138396112,0.158447547380809,-0.0330609334437051,0.0309527108968375,-0.06688848523887,0.0621548708164035,-0.0390546581147996,0.0345229399315479,-0.0361621904831924,0.0205758185136761,missense,"V61T,K80P",-1.57616765129497,-1.57879338045235
NHERF3_PDZ2 binding CEP164,2,MNGGVQTWTQPRLCYLVKEGGSYGFSLKTVQGKKGVYMTDITPQGVAMRAGVLADDHLIETNGENVEDASHEEVVEKVKLSGSRVMFLLVDKETDKRHVEQKIQFKRETAS*,2,2,FALSE,FALSE,476,568,449,411,8,8,11,-1.27854656503849,0.123102812891203,-1.38967096196912,0.152729954593089,-1.31494363480629,0.120210142132008,-1.31944651944577,0.0749406380731266,-0.0210032401983241,0.0176054109541467,-0.0299099363426575,0.0227309897412434,-0.0174942224189397,0.0148184228608987,-0.0201006144776013,0.00973170613102527,missense,"V61T,K80L",-1.43443549942896,-1.43302784551616
NHERF3_PDZ2 binding CEP164,2,MNGGVQTWTQPRLCYLVKEGGSYGFSLKTVQGKKGVYMTDITPQGVAMRAGVLADDHLIETNGENVEDASHEEVVEKVKESGSRVMFLLVDKETDKRHVEQKIQFKRETAS*,2,2,FALSE,FALSE,230,261,237,192,2,2,6,-1.30133513283344,0.234116606764347,-1.38071819548073,0.301496888375379,-1.37503768541304,0.162263909184466,-1.3559648653834,0.121964091216862,-0.0242623217064059,0.0334819243888392,-0.0285774849335975,0.0448721581495689,-0.0249020753465003,0.0200024322300309,-0.0248428453978848,0.0158381183397701,missense,"V61T,K80E",-1.47628236381781,-1.47606557896432
NHERF3_PDZ2 binding CEP164,2,MNGGVQTWTQPRLCYLVKEGGSYGFSLKTVQGKKGVYMTDITPQGVAMRAGVLADDHLIETNGENVEDASHEEVVEKVKDSGSRVMFLLVDKETDKRHVEQKIQFKRETAS*,2,2,FALSE,FALSE,175.666666666667,185,214,128,3,1,7,-1.30918093565433,0.186015852333791,-1.70042427000451,0.417452922608626,-1.2033199125291,0.151462510081498,-1.27889243849605,0.113062032009701,-0.0253843804123191,0.0266028488497379,-0.0761597389817631,0.0621300394316895,-0.00373425600783167,0.0186709331022673,-0.0148343075930585,0.0146821070434619,missense,"V61T,K80D",-1.38796403194201,-1.38523390301038
NHERF3_PDZ2 binding CEP164,2,MNGGVQTWTQPRLCYLVKEGGSYGFSLKTVQGKKGVYMTDITPQGVAMRAGVLADDHLIETNGENVEDASHEEVVEKVKASGSRVMFLLVDKETDKRHVEQKIQFKRETAS*,2,2,FALSE,FALSE,168.333333333333,219,176,110,1,4,7,-1.54034600281348,0.305283571169141,-1.30951081749303,0.215244915572051,-1.08541969357542,0.153826512465486,-1.21573316569105,0.115798818011467,-0.0584441936691973,0.0436597881214318,-0.0179796020045302,0.032035169399209,0.0107994203431173,0.0189623460092717,-0.00663251617265823,0.015037502964787,missense,"V61T,K80A",-1.31558897069243,-1.31079920784638
NHERF3_PDZ2 binding CEP164,2,MNGGVQTWTQPRLCYLVKEGGSYGFSLKTVQGKKGVYMTDITPQGVAMRAGVLADDHLIETNGENVEDASHEEVVEKVKGSGSRVMFLLVDKETDKRHVEQKIQFKRETAS*,2,2,FALSE,FALSE,624.666666666667,727,639,508,14,7,11,-1.2095422112178,0.104319226751868,-1.42987676848684,0.165962531993745,-1.48338299459582,0.119478353530673,-1.34665585467557,0.0710222745141754,-0.0111346597970604,0.014919097413384,-0.0358938167014755,0.0247004107493614,-0.0382579085398609,0.0147282145577801,-0.0236339878419777,0.00922287189034237,missense,"V61T,K80G",-1.46561504308674,-1.46509468991601
NHERF3_PDZ2 binding CEP164,2,MNGGVQTWTQPRLCYLVKEGGSYGFSLKTVQGKKGVYMTDITPQGVAMRAGVLADDHLIETNGENVEDASHEEVVEKVKVSGSRVMFLLVDKETDKRHVEQKIQFKRETAS*,2,2,FALSE,FALSE,699,674,765,658,11,22,17,-1.29680694088325,0.106145401766606,-1.29182615457032,0.0981703499088914,-1.43422153638188,0.0962299586045862,-1.34446784146612,0.0576862845215144,-0.0236147274046175,0.0151802657884484,-0.0153475715521905,0.0146108156885045,-0.0321977270663829,0.0118623619704534,-0.0233498549320815,0.00749107537897252,missense,"V61T,K80V",-1.46310776928488,-1.46251606465598
NHERF3_PDZ2 binding CEP164,2,MNGGVQTWTQPRLCYLVKEGGSYGFSLKTVQGKKGVYMTDITPQGVAMRAGVLADDHLIETNGENVEDASHEEVVEKVK*SGSRVMFLLVDKETDKRHVEQKIQFKRETAS*,2,2,FALSE,TRUE,231,234,215,244,5,1,8,-1.13208695278252,0.177621107599092,-1.7121624471826,0.417425377513489,-1.37454491677633,0.140471450404502,-1.30931756686142,0.106531340743356,-5.74827343565176e-05,0.0254022838306416,-0.0779067465398225,0.0621259398608053,-0.0248413312703196,0.0173160543283595,-0.0187852802010258,0.0138340388941821,stop,"V61T,K80*",-1.42282859625973,-1.42109063559491
NHERF3_PDZ2 binding CEP164,2,MNGGVQTWTQPRLCYLVKEGGSYGFSLKTVQGKKGVYMTDITPQGVAMRAGVLADDHLIETNGENVEDASHEEVVEKVKYSGSRVMFLLVDKETDKRHVEQKIQFKRETAS*,2,2,FALSE,FALSE,263,252,283,254,2,3,9,-1.37234163469224,0.23380706270283,-1.43311472340166,0.250236789376037,-1.35437512955532,0.132509681241358,-1.37176400024661,0.104705340020183,-0.0344172370676434,0.0334376552914608,-0.0363757255722497,0.037243053645521,-0.0223549816932014,0.0163345991858245,-0.0268945031041234,0.0135969165145246,missense,"V61T,K80Y",-1.49438680521862,-1.49468523266156
NHERF3_PDZ2 binding CEP164,2,MNGGVQTWTQPRLCYLVKEGGSYGFSLKTVQGKKGVYMTDITPQGVAMRAGVLADDHLIETNGENVEDASHEEVVEKVKWSGSRVMFLLVDKETDKRHVEQKIQFKRETAS*,2,2,FALSE,FALSE,435.666666666667,473,506,328,1,7,6,-1.61523286658335,0.305073479025143,-1.45886714121562,0.169744766147652,-1.49333180245481,0.161801252530047,-1.49469037952052,0.109337983026824,-0.0691540546445191,0.0436297420286867,-0.0402084900531986,0.0252633253785216,-0.0394843079035216,0.0199454000876259,-0.0428575830778659,0.0141985062728955,missense,"V61T,K80W",-1.63524979863223,-1.63955687482119
NHERF3_PDZ2 binding CEP164,2,MNGGVQTWTQPRLCYLVKEGGSYGFSLKTVQGKKGVYMTDITPQGVAMRAGVLADDHLIETNGENVEDASHEEVVEKVKCSGSRVMFLLVDKETDKRHVEQKIQFKRETAS*,2,2,FALSE,FALSE,260,331,276,173,6,9,4,-1.27987153277458,0.146518202805479,-1.23626730869364,0.148867207953447,-1.32604044512859,0.198945225273312,-1.27302302683044,0.0924614664141443,-0.0211927289756074,0.0209541367258049,-0.00707867918577323,0.0221560923383556,-0.0188621371792631,0.0245241742665881,-0.0140721124615463,0.012006940996527,missense,"V61T,K80C",-1.38123819407322,-1.37831666269525
NHERF3_PDZ2 binding CEP164,2,MNGGVQTWTQPRLCYLVKEGGSYGFSLKTVQGKKGVYMTDITPQGVAMRAGVLADDHLIETNGENVEDASHEEVVEKVKFSGSRVMFLLVDKETDKRHVEQKIQFKRETAS*,2,2,FALSE,FALSE,226.666666666667,288,238,154,1,6,3,-1.61672049134866,0.30506985195486,-1.21152585706501,0.186471242531296,-1.51906504918595,0.22858143934017,-1.38613740099591,0.130584595696013,-0.0693668056347176,0.0436292233072911,-0.00339637806382082,0.0277527477324844,-0.0426564706252584,0.0281774596237965,-0.0287610165978984,0.0169575672589323,missense,"V61T,K80F",-1.51085747869846,-1.511624625022
NHERF3_PDZ2 binding CEP164,2,MNGGVQTWTQPRLCYLVKEGGSYGFSLKTVQGKKGVYMTDITPQGVAMRAGVLADDHLIETNGENVEDASHEEVVEKVKHSGSRVMFLLVDKETDKRHVEQKIQFKRETAS*,2,2,FALSE,FALSE,85,115,66,74,0,1,1,,,-1.48311318109344,0.418234557029283,-1.63946232734332,0.395079210491355,-1.56573546762268,0.287200389799413,,,-0.0438170584260304,0.0622463710579555,-0.0574979619286967,0.0487018041970357,-0.0520834175148285,0.0372955163727923,missense,"V61T,K80H",-1.71666132182616,-1.72328518961846
NHERF3_PDZ2 binding CEP164,2,MNGGVQTWTQPRLCYLVKEGGSYGFSLKTVQGKKGVYMTDITPQGVAMRAGVLADDHLIERNGENVEDASHEEVVEKVKNSGSRVMFLLVDKETDKRHVEQKIQFKRETAS*,2,2,FALSE,FALSE,575.666666666667,613,634,480,14,10,10,-1.20682255427738,0.110159598439193,-1.46208666976969,0.138356237863271,-1.48701391271398,0.1253112891965,-1.36402826031998,0.0710081723975031,-0.0107457111047765,0.0157543516311019,-0.0406876565057075,0.020591731542683,-0.038705495399787,0.0154472462940685,-0.0258899487046995,0.00922104060549066,missense,"V61R,K80N",-1.48552231666237,-1.48556848039804
NHERF3_PDZ2 binding CEP164,2,MNGGVQTWTQPRLCYLVKEGGSYGFSLKTVQGKKGVYMTDITPQGVAMRAGVLADDHLIERNGENVEDASHEEVVEKVKTSGSRVMFLLVDKETDKRHVEQKIQFKRETAS*,2,2,FALSE,FALSE,854.666666666667,1028,863,673,11,28,14,-1.41600455446795,0.101451214695571,-1.13599505209516,0.0908082269690475,-1.47427849248207,0.105900220420791,-1.32250422824552,0.0570177014757609,-0.0406616406523831,0.014508931880309,0.00784496589841438,0.0135151017438155,-0.037135587578695,0.0130544246885123,-0.0204976850689181,0.00740425394413086,missense,"V61R,K80T",-1.43793936911962,-1.43663142757628
NHERF3_PDZ2 binding CEP164,2,MNGGVQTWTQPRLCYLVKEGGSYGFSLKTVQGKKGVYMTDITPQGVAMRAGVLADDHLIERNGENVEDASHEEVVEKVKRSGSRVMFLLVDKETDKRHVEQKIQFKRETAS*,2,2,FALSE,FALSE,1731.33333333333,1985,1779,1430,44,29,30,-1.18527673073182,0.0627344151419078,-1.40411735595288,0.0828419830965321,-1.43463738060955,0.0725148799880477,-1.31970490021742,0.0411702103546713,-0.00766435927408929,0.00897189214122539,-0.0320600111876199,0.0123294757268051,-0.0322489885947404,0.0089389808240156,-0.0201341675110987,0.00534631674917414,missense,"V61R,K80R",-1.43473158143471,-1.4333323533599
NHERF3_PDZ2 binding CEP164,2,MNGGVQTWTQPRLCYLVKEGGSYGFSLKTVQGKKGVYMTDITPQGVAMRAGVLADDHLIERNGENVEDASHEEVVEKVKSSGSRVMFLLVDKETDKRHVEQKIQFKRETAS*,2,2,FALSE,FALSE,1509,1672,1573,1282,27,40,37,-1.28756161864592,0.0723344428846067,-1.25585361095753,0.0745074258792246,-1.37732237748726,0.0653743754973223,-1.31282553908445,0.0406476847539177,-0.022292517996328,0.0103448293602213,-0.00999373299440826,0.011089033175053,-0.0251837115933446,0.00805876378818913,-0.0192408214890122,0.00527846216822557,missense,"V61R,K80S",-1.42684842887065,-1.42522486373701
NHERF3_PDZ2 binding CEP164,2,MNGGVQTWTQPRLCYLVKEGGSYGFSLKTVQGKKGVYMTDITPQGVAMRAGVLADDHLIERNGENVEDASHEEVVEKVKMSGSRVMFLLVDKETDKRHVEQKIQFKRETAS*,2,2,FALSE,FALSE,613.666666666667,616,705,520,20,27,18,-1.09613092157553,0.0964574652068239,-1.19060460713341,0.0934507206337972,-1.34090648687163,0.093794155659753,-1.21125317870072,0.0545822144089749,0.00508472881070876,0.0137947563884041,-0.000282642327852661,0.0139083873736369,-0.0206946888168307,0.0115620981374507,-0.006050750151155,0.00708798436024038,missense,"V61R,K80M",-1.3104552932699,-1.30551943733678
NHERF3_PDZ2 binding CEP164,2,MNGGVQTWTQPRLCYLVKEGGSYGFSLKTVQGKKGVYMTDITPQGVAMRAGVLADDHLIERNGENVEDASHEEVVEKVKISGSRVMFLLVDKETDKRHVEQKIQFKRETAS*,2,2,FALSE,FALSE,584.666666666667,607,648,499,7,23,8,-1.36769159658361,0.130647616393755,-1.23491386293261,0.0984721140253793,-1.44119566432446,0.140295916225084,-1.32083180893778,0.0685963521335456,-0.033752217073931,0.0186844225795601,-0.00687724416412755,0.0146557276185476,-0.0330574347009153,0.0172944160568208,-0.020280506597407,0.00890784436573108,missense,"V61R,K80I",-1.43602292131303,-1.43466044191052
NHERF3_PDZ2 binding CEP164,2,MNGGVQTWTQPRLCYLVKEGGSYGFSLKTVQGKKGVYMTDITPQGVAMRAGVLADDHLIERNGENVEDASHEEVVEKVKQSGSRVMFLLVDKETDKRHVEQKIQFKRETAS*,2,2,FALSE,FALSE,308,348,341,235,4,6,7,-1.39792545464259,0.158760042226291,-1.41650285182103,0.17498735098488,-1.32520856262851,0.150444977207705,-1.37555854225544,0.0926423405599814,-0.038076078433039,0.0227048896840542,-0.0339033599941405,0.0260435858223234,-0.0187595902024596,0.0185455008206701,-0.0273872580189632,0.0120304291076406,missense,"V61R,K80Q",-1.49873502200621,-1.49915719006654
NHERF3_PDZ2 binding CEP164,2,MNGGVQTWTQPRLCYLVKEGGSYGFSLKTVQGKKGVYMTDITPQGVAMRAGVLADDHLIERNGENVEDASHEEVVEKVKHSGSRVMFLLVDKETDKRHVEQKIQFKRETAS*,2,2,FALSE,FALSE,363.666666666667,385,400,306,2,5,3,-1.3298720251205,0.233982665347042,-1.46219370841968,0.192446979494165,-1.5198436435449,0.228768229232908,-1.44176050540319,0.124636237741363,-0.0283434934056408,0.03346276890701,-0.0407035872015649,0.0286421241220816,-0.0427524487203134,0.0282004853982248,-0.0359841697509157,0.0161851202520051,missense,"V61R,K80H",-1.57459674309433,-1.57717776768427
NHERF3_PDZ2 binding CEP164,2,MNGGVQTWTQPRLCYLVKEGGSYGFSLKTVQGKKGVYMTDITPQGVAMRAGVLADDHLIERNGENVEDASHEEVVEKVKPSGSRVMFLLVDKETDKRHVEQKIQFKRETAS*,2,2,FALSE,FALSE,419.333333333333,409,459,390,4,5,13,-1.2409991238894,0.170301416302987,-1.42502110096765,0.189931999294981,-1.34961952335565,0.1103387553439,-1.33815329171834,0.0832356131115783,-0.0156334349422033,0.0243554663753873,-0.03517114164497,0.0282678164804708,-0.0217687534234667,0.0136015672690549,-0.0225298546748758,0.0108088821668048,missense,"V61R,K80P",-1.45587184169321,-1.45507421859443
NHERF3_PDZ2 binding CEP164,2,MNGGVQTWTQPRLCYLVKEGGSYGFSLKTVQGKKGVYMTDITPQGVAMRAGVLADDHLIERNGENVEDASHEEVVEKVKLSGSRVMFLLVDKETDKRHVEQKIQFKRETAS*,2,2,FALSE,FALSE,1293.66666666667,1385,1570,926,12,31,16,-1.39574364794695,0.10872910433489,-1.34182993531259,0.0828584646955494,-1.53995220711834,0.0989652546120068,-1.41641845434234,0.0548536144850057,-0.0377640497913119,0.0155497711184211,-0.0227896966422173,0.012331928703755,-0.0452312511979717,0.0121995446088632,-0.032693279787569,0.00712322806581563,missense,"V61R,K80L",-1.54555694551177,-1.54731156179288
NHERF3_PDZ2 binding CEP164,2,MNGGVQTWTQPRLCYLVKEGGSYGFSLKTVQGKKGVYMTDITPQGVAMRAGVLADDHLIERNGENVEDASHEEVVEKVKESGSRVMFLLVDKETDKRHVEQKIQFKRETAS*,2,2,FALSE,FALSE,594,627,699,456,5,13,23,-1.34965087334496,0.15385105927651,-1.37112437227803,0.126410889004709,-1.14532962867019,0.0841602200539926,-1.2378544264183,0.0637562574194422,-0.0311721432391679,0.0220028369838111,-0.0271496242537396,0.0188138903648802,0.00341426351642909,0.0103745133872051,-0.00950515796195417,0.00827931516428473,missense,"V61R,K80E",-1.34093802125854,-1.33686963623716
NHERF3_PDZ2 binding CEP164,2,MNGGVQTWTQPRLCYLVKEGGSYGFSLKTVQGKKGVYMTDITPQGVAMRAGVLADDHLIERNGENVEDASHEEVVEKVKDSGSRVMFLLVDKETDKRHVEQKIQFKRETAS*,2,2,FALSE,FALSE,501.333333333333,516,565,423,7,7,11,-1.34730526243569,0.137004227663624,-1.48744577805137,0.165819608794303,-1.33086852784458,0.119974523389529,-1.37215971441712,0.0792755644398306,-0.0308366883212303,0.0195935062231703,-0.0444618842381366,0.0246791393112276,-0.019457299700695,0.0147893779059716,-0.0269458900967924,0.0102946347447266,missense,"V61R,K80D",-1.49484025941554,-1.49515159116041
NHERF3_PDZ2 binding CEP164,2,MNGGVQTWTQPRLCYLVKEGGSYGFSLKTVQGKKGVYMTDITPQGVAMRAGVLADDHLIERNGENVEDASHEEVVEKVKASGSRVMFLLVDKETDKRHVEQKIQFKRETAS*,2,2,FALSE,FALSE,733.333333333333,808,751,641,12,19,14,-1.2509434826196,0.10212525572026,-1.32696947785632,0.100894317617804,-1.39974474839944,0.106147452872313,-1.32403357157438,0.0594576057544391,-0.017055616271849,0.014605329102768,-0.0205779962139117,0.015016227201994,-0.0279477393852404,0.0130849012768152,-0.0206962838563397,0.0077210971421399,missense,"V61R,K80A",-1.43969186423525,-1.43843379482069
NHERF3_PDZ2 binding CEP164,2,MNGGVQTWTQPRLCYLVKEGGSYGFSLKTVQGKKGVYMTDITPQGVAMRAGVLADDHLIERNGENVEDASHEEVVEKVKGSGSRVMFLLVDKETDKRHVEQKIQFKRETAS*,2,2,FALSE,FALSE,1668,1822,1885,1297,21,22,36,-1.35132105876467,0.0856902146510761,-1.5011800923224,0.0963000864858647,-1.40488376064381,0.0661962429031224,-1.41142556315832,0.04601758719101,-0.0314110029369525,0.0122548901056755,-0.0465059793708155,0.0143324620492626,-0.0285812304965051,0.00816007619443652,-0.0320449086101092,0.00597579159874183,missense,"V61R,K80G",-1.5398355242666,-1.54142732157344
NHERF3_PDZ2 binding CEP164,2,MNGGVQTWTQPRLCYLVKEGGSYGFSLKTVQGKKGVYMTDITPQGVAMRAGVLADDHLIERNGENVEDASHEEVVEKVKVSGSRVMFLLVDKETDKRHVEQKIQFKRETAS*,2,2,FALSE,FALSE,1494,1521,1694,1267,21,23,28,-1.33246890238716,0.0809382606650654,-1.42812762428283,0.0967042494992754,-1.46165931886489,0.0749143289156281,-1.40841998962492,0.0477946543628754,-0.0287148829003516,0.0115752947268693,-0.035633489386751,0.0143926141349232,-0.0355800095925282,0.00923476326143232,-0.0316546082452558,0.00620655952301292,missense,"V61R,K80V",-1.53639139707974,-1.53788518215644
NHERF3_PDZ2 binding CEP164,2,MNGGVQTWTQPRLCYLVKEGGSYGFSLKTVQGKKGVYMTDITPQGVAMRAGVLADDHLIERNGENVEDASHEEVVEKVK*SGSRVMFLLVDKETDKRHVEQKIQFKRETAS*,2,2,FALSE,TRUE,587.666666666667,647,651,465,11,12,2,-1.29857771904503,0.1163798348056,-1.39107816022692,0.128569083981996,-1.87244660494999,0.278795761571795,-1.38675439065986,0.0824243664104142,-0.0238679732607807,0.016643931770585,-0.0301193714154772,0.0191350972166664,-0.0862181637709446,0.034367428683849,-0.0288411381747869,0.010703534591731,stop,"V61R,K80*",-1.51156449546315,-1.5123517619176
NHERF3_PDZ2 binding CEP164,2,MNGGVQTWTQPRLCYLVKEGGSYGFSLKTVQGKKGVYMTDITPQGVAMRAGVLADDHLIERNGENVEDASHEEVVEKVKYSGSRVMFLLVDKETDKRHVEQKIQFKRETAS*,2,2,FALSE,FALSE,673.333333333333,681,776,563,5,11,9,-1.43409494139409,0.159788613240688,-1.41990878987404,0.136198381269961,-1.54569782689929,0.13194645326354,-1.47160381340874,0.0815104013686927,-0.0432488170838072,0.0228519896160434,-0.0344102700050063,0.0202705750530063,-0.0459395194189561,0.0162651695171261,-0.0398595878278774,0.0105848481296357,missense,"V61R,K80Y",-1.60879459162657,-1.612348811229
NHERF3_PDZ2 binding CEP164,2,MNGGVQTWTQPRLCYLVKEGGSYGFSLKTVQGKKGVYMTDITPQGVAMRAGVLADDHLIERNGENVEDASHEEVVEKVKWSGSRVMFLLVDKETDKRHVEQKIQFKRETAS*,2,2,FALSE,FALSE,776.666666666667,820,888,622,7,11,9,-1.48477264330104,0.130371448531842,-1.48808870258331,0.136088238180836,-1.6150003477388,0.131751547579881,-1.5298403532252,0.076597590073735,-0.0504964318809786,0.0186449267419987,-0.0445575714985625,0.0202541823195989,-0.0544825095603225,0.0162411433011412,-0.0474221187343866,0.00994687603560228,missense,"V61R,K80W",-1.67552862685199,-1.68098194926447
NHERF3_PDZ2 binding CEP164,2,MNGGVQTWTQPRLCYLVKEGGSYGFSLKTVQGKKGVYMTDITPQGVAMRAGVLADDHLIERNGENVEDASHEEVVEKVKCSGSRVMFLLVDKETDKRHVEQKIQFKRETAS*,2,2,FALSE,FALSE,761.333333333333,783,871,630,9,11,20,-1.37729399479788,0.125170457067881,-1.53158220931211,0.132462050991734,-1.31592072841693,0.0892729454617605,-1.38172931301493,0.0637195923279182,-0.0351254933032645,0.0179011127710461,-0.0510307643826766,0.019714492354949,-0.0176146697126564,0.0110047640941776,-0.0281885873000764,0.00827455387714929,missense,"V61R,K80C",-1.50580619131898,-1.50642958919356
NHERF3_PDZ2 binding CEP164,2,MNGGVQTWTQPRLCYLVKEGGSYGFSLKTVQGKKGVYMTDITPQGVAMRAGVLADDHLIERNGENVEDASHEEVVEKVKFSGSRVMFLLVDKETDKRHVEQKIQFKRETAS*,2,2,FALSE,FALSE,886.333333333333,955,1040,664,17,8,4,-1.28733874335552,0.114784100548721,-1.65589089408917,0.152844931694348,-1.73105962281781,0.197396306069909,-1.47549357309197,0.0832269752672408,-0.0222606437362123,0.0164157196224939,-0.069531781068913,0.0227481019267093,-0.0687892509429386,0.024333237467693,-0.0403647076017517,0.0108077604661514,missense,"V61R,K80F",-1.61325191962953,-1.61693298491284
NHERF3_PDZ2 binding CEP164,2,MNGGVQTWTQPRLCYLVKEGGSYGFSLKTVQGKKGVYMTDITPQGVAMRAGVLADDHLIESNGENVEDASHEEVVEKVKNSGSRVMFLLVDKETDKRHVEQKIQFKRETAS*,2,2,FALSE,FALSE,402.666666666667,470,435,303,2,5,6,-1.34607758606234,0.233912485392944,-1.46398713872051,0.192428297174206,-1.50177147674868,0.161728476456461,-1.45548079643663,0.109425550513716,-0.0306611135592585,0.0334527321994515,-0.0409705056713454,0.0286393436090876,-0.0405246748831861,0.0199364289092094,-0.0377658711588922,0.0142098776872706,missense,"V61S,K80N",-1.59031900935559,-1.5933474548146
NHERF3_PDZ2 binding CEP164,2,MNGGVQTWTQPRLCYLVKEGGSYGFSLKTVQGKKGVYMTDITPQGVAMRAGVLADDHLIESNGENVEDASHEEVVEKVKTSGSRVMFLLVDKETDKRHVEQKIQFKRETAS*,2,2,FALSE,FALSE,633.333333333333,678,709,513,6,8,13,-1.28520440193633,0.137750939308627,-1.5083375323274,0.151138082775317,-1.4053011680055,0.110194096135767,-1.39513284169793,0.0747787351926376,-0.0219554032878528,0.0197002963530283,-0.0475712300988773,0.02249406947203,-0.0286326847139358,0.0135837349856983,-0.029929154309052,0.00971068160687925,missense,"V61S,K80T",-1.52116547533714,-1.52222596441024
NHERF3_PDZ2 binding CEP164,2,MNGGVQTWTQPRLCYLVKEGGSYGFSLKTVQGKKGVYMTDITPQGVAMRAGVLADDHLIESNGENVEDASHEEVVEKVKRSGSRVMFLLVDKETDKRHVEQKIQFKRETAS*,2,2,FALSE,FALSE,1237.66666666667,1423,1277,1013,9,27,20,-1.45949391627312,0.108356856158987,-1.32381995088206,0.0855418680332563,-1.3588584300419,0.0891482325366083,-1.36973914660953,0.0536320129758919,-0.0468812230382886,0.0154965344623302,-0.0201092481838846,0.0127313029712557,-0.022907642568934,0.0109893906088099,-0.0266315579109528,0.00696459228152576,missense,"V61S,K80R",-1.49206649816794,-1.49229889481227
NHERF3_PDZ2 binding CEP164,2,MNGGVQTWTQPRLCYLVKEGGSYGFSLKTVQGKKGVYMTDITPQGVAMRAGVLADDHLIESNGENVEDASHEEVVEKVKSSGSRVMFLLVDKETDKRHVEQKIQFKRETAS*,2,2,FALSE,FALSE,1351.33333333333,1363,1570,1121,27,37,26,-1.21135995853708,0.0750604797560127,-1.32387917895347,0.0744270031159391,-1.39695881425517,0.0779392674977966,-1.30868571834968,0.0437420514938583,-0.0113946228946953,0.010734690471191,-0.0201180631716658,0.0110770637548298,-0.0276043145337245,0.00960765042589134,-0.0187032290710427,0.00568029311801459,missense,"V61S,K80S",-1.42210455254126,-1.42034598719615
NHERF3_PDZ2 binding CEP164,2,MNGGVQTWTQPRLCYLVKEGGSYGFSLKTVQGKKGVYMTDITPQGVAMRAGVLADDHLIESNGENVEDASHEEVVEKVKMSGSRVMFLLVDKETDKRHVEQKIQFKRETAS*,2,2,FALSE,FALSE,583.666666666667,680,647,424,24,12,21,-1.09277569645546,0.0935618388512697,-1.40828475470506,0.128509992881058,-1.12066132190188,0.088200038977845,-1.16757498995534,0.0574167957418876,0.00556457257459328,0.013380641627239,-0.0326802503446071,0.0191263026143712,0.00645515003791539,0.0108725058530103,-0.000378750177112946,0.00745607987217717,missense,"V61S,K80M",-1.26040386858871,-1.2540436599855
NHERF3_PDZ2 binding CEP164,2,MNGGVQTWTQPRLCYLVKEGGSYGFSLKTVQGKKGVYMTDITPQGVAMRAGVLADDHLIESNGENVEDASHEEVVEKVKISGSRVMFLLVDKETDKRHVEQKIQFKRETAS*,2,2,FALSE,FALSE,563,534,703,452,10,7,8,-1.23451413971435,0.114787178690328,-1.47560930078436,0.169670144312079,-1.47701385639116,0.140081224026096,-1.36281765542277,0.0786662964598744,-0.0147059921912914,0.0164161598394694,-0.0427002465551714,0.025252219317609,-0.0374727785874095,0.0172679507375631,-0.0257327409279393,0.0102155158969501,missense,"V61S,K80I",-1.48413506820789,-1.48414175392565
NHERF3_PDZ2 binding CEP164,2,MNGGVQTWTQPRLCYLVKEGGSYGFSLKTVQGKKGVYMTDITPQGVAMRAGVLADDHLIESNGENVEDASHEEVVEKVKQSGSRVMFLLVDKETDKRHVEQKIQFKRETAS*,2,2,FALSE,FALSE,227,244,289,148,2,4,2,-1.27464827709738,0.217106556779644,-1.44004529843202,0.211293931423914,-1.46631456064118,0.28030598492857,-1.38369888235867,0.133224815972337,-0.0204457309131267,0.0310492511354997,-0.0374072117030205,0.031447139497816,-0.0361538658407396,0.0345535954075397,-0.0284443533377131,0.0173004232648457,missense,"V61S,K80Q",-1.50806314735342,-1.50875077319702
NHERF3_PDZ2 binding CEP164,2,MNGGVQTWTQPRLCYLVKEGGSYGFSLKTVQGKKGVYMTDITPQGVAMRAGVLADDHLIESNGENVEDASHEEVVEKVKHSGSRVMFLLVDKETDKRHVEQKIQFKRETAS*,2,2,FALSE,FALSE,210.333333333333,243,228,160,3,3,1,-1.22152022912597,0.204720206120562,-1.51007096879309,0.241432354925417,-1.65115337745167,0.39502207480496,-1.38395898074185,0.14521041768002,-0.0128476826170659,0.0292778310643107,-0.0478292196113059,0.0359326786787523,-0.0589391292139266,0.0486947610245843,-0.0284781294182932,0.0188568598875079,missense,"V61S,K80H",-1.50836119759336,-1.50905730528653
NHERF3_PDZ2 binding CEP164,2,MNGGVQTWTQPRLCYLVKEGGSYGFSLKTVQGKKGVYMTDITPQGVAMRAGVLADDHLIESNGENVEDASHEEVVEKVKPSGSRVMFLLVDKETDKRHVEQKIQFKRETAS*,2,2,FALSE,FALSE,512,511,539,486,8,5,4,-1.24948372304609,0.118766509561777,-1.46914205477907,0.191005571238502,-1.66438453254505,0.197515763243925,-1.38387358887463,0.0898254112461486,-0.0168468503908566,0.0169852593886105,-0.0417377182614128,0.0284275975325876,-0.0605701467606528,0.0243479630714311,-0.028467040527417,0.0116646258668496,missense,"V61S,K80P",-1.50826334590277,-1.50895666895359
NHERF3_PDZ2 binding CEP164,2,MNGGVQTWTQPRLCYLVKEGGSYGFSLKTVQGKKGVYMTDITPQGVAMRAGVLADDHLIESNGENVEDASHEEVVEKVKLSGSRVMFLLVDKETDKRHVEQKIQFKRETAS*,2,2,FALSE,FALSE,944.333333333333,969,1017,847,6,28,17,-1.33147072163487,0.135164437673039,-1.2248161149955,0.0903616767028181,-1.45949250897273,0.0961924633537238,-1.33418272287491,0.0592058197838013,-0.0285721291976705,0.019330390717579,-0.00537438373717522,0.0134486411104208,-0.0353129047986092,0.011857739893874,-0.0220142411152537,0.00768840050201026,missense,"V61S,K80L",-1.45132191338536,-1.45039480940616
NHERF3_PDZ2 binding CEP164,2,MNGGVQTWTQPRLCYLVKEGGSYGFSLKTVQGKKGVYMTDITPQGVAMRAGVLADDHLIESNGENVEDASHEEVVEKVKESGSRVMFLLVDKETDKRHVEQKIQFKRETAS*,2,2,FALSE,FALSE,568.666666666667,574,674,458,4,5,11,-1.38185876496879,0.165363987675491,-1.55749962016484,0.19477115255833,-1.46371149193543,0.119510635755791,-1.45979238707828,0.0867292349365647,-0.0357783187983338,0.0236493455483948,-0.0548880849834882,0.0289880336996702,-0.0358329829923063,0.0147321940195311,-0.038325769421846,0.0112625599284023,missense,"V61S,K80E",-1.59525971913443,-1.59842876624884
NHERF3_PDZ2 binding CEP164,2,MNGGVQTWTQPRLCYLVKEGGSYGFSLKTVQGKKGVYMTDITPQGVAMRAGVLADDHLIESNGENVEDASHEEVVEKVKDSGSRVMFLLVDKETDKRHVEQKIQFKRETAS*,2,2,FALSE,FALSE,567.333333333333,582,649,471,7,9,10,-1.39451497248364,0.13688558036494,-1.32900594324524,0.158675332860365,-1.44703867192055,0.125472772033324,-1.39920437910108,0.0799094028046166,-0.0375883321456065,0.0195765380125919,-0.0208810858991497,0.0236158478082894,-0.0337777080139872,0.0154671524427377,-0.0304578795311449,0.0103769442747662,missense,"V61S,K80D",-1.52583110487729,-1.52702436743158
NHERF3_PDZ2 binding CEP164,2,MNGGVQTWTQPRLCYLVKEGGSYGFSLKTVQGKKGVYMTDITPQGVAMRAGVLADDHLIESNGENVEDASHEEVVEKVKASGSRVMFLLVDKETDKRHVEQKIQFKRETAS*,2,2,FALSE,FALSE,674.333333333333,766,706,551,14,3,10,-1.18817183542584,0.101376194958501,-1.66755564740351,0.2410654476706,-1.49028405789096,0.12529487668645,-1.34244731491793,0.0749088887746621,-0.0080783994304148,0.0144982030166073,-0.0712678608617002,0.0358780714141364,-0.0391086094231923,0.0154452231077564,-0.02308747164976,0.00972758320319242,missense,"V61S,K80A",-1.46079242070363,-1.46013482638318
NHERF3_PDZ2 binding CEP164,2,MNGGVQTWTQPRLCYLVKEGGSYGFSLKTVQGKKGVYMTDITPQGVAMRAGVLADDHLIESNGENVEDASHEEVVEKVKGSGSRVMFLLVDKETDKRHVEQKIQFKRETAS*,2,2,FALSE,FALSE,1647,1731,1908,1302,19,32,24,-1.41109575688138,0.0850547481590424,-1.36710924809385,0.0839263303074227,-1.51495557336632,0.0808584299641483,-1.43335233586191,0.0480484771045153,-0.0399596144616515,0.0121640095768144,-0.0265520483107394,0.0124908604754117,-0.0421498914851639,0.00996749846415886,-0.0348922944055823,0.0062395206559112,missense,"V61S,K80G",-1.5649617083873,-1.56726854123347
NHERF3_PDZ2 binding CEP164,2,MNGGVQTWTQPRLCYLVKEGGSYGFSLKTVQGKKGVYMTDITPQGVAMRAGVLADDHLIESNGENVEDASHEEVVEKVKVSGSRVMFLLVDKETDKRHVEQKIQFKRETAS*,2,2,FALSE,FALSE,1284.33333333333,1545,1406,902,20,36,21,-1.34518574251548,0.0843879588846563,-1.24027109469105,0.0790687415371826,-1.46421475940998,0.0865096431969138,-1.34316568601087,0.0480017934702907,-0.0305335675529524,0.0120686494553056,-0.0076745676522873,0.0117678994767151,-0.0358950212705895,0.0106641290967744,-0.0231807585038517,0.00623345837220127,missense,"V61S,K80V",-1.46161561181306,-1.46098144368801
NHERF3_PDZ2 binding CEP164,2,MNGGVQTWTQPRLCYLVKEGGSYGFSLKTVQGKKGVYMTDITPQGVAMRAGVLADDHLIESNGENVEDASHEEVVEKVK*SGSRVMFLLVDKETDKRHVEQKIQFKRETAS*,2,2,FALSE,TRUE,595.333333333333,628,643,515,6,24,10,-1.29109073045234,0.146616044307636,-1.07633920845839,0.106017593988513,-1.50177680973509,0.125305123088387,-1.26253270718575,0.0708563470116176,-0.022797229969969,0.0209681294186882,0.0167236195543103,0.015778730817833,-0.0405253322856834,0.0154464861918358,-0.0127098514690129,0.0092013247333463,stop,"V61S,K80*",-1.36921719552315,-1.36595357315594
NHERF3_PDZ2 binding CEP164,2,MNGGVQTWTQPRLCYLVKEGGSYGFSLKTVQGKKGVYMTDITPQGVAMRAGVLADDHLIESNGENVEDASHEEVVEKVKYSGSRVMFLLVDKETDKRHVEQKIQFKRETAS*,2,2,FALSE,FALSE,462.666666666667,463,601,324,0,10,7,,,-1.45301181201401,0.138752734781524,-1.47605200990201,0.14980098958766,-1.46365103046433,0.101794999127962,,,-0.0393370341009726,0.0206507426738345,-0.0373542108214065,0.0184661158311696,-0.0388268484687162,0.0132189829522753,missense,"V61S,K80Y",-1.59968139055342,-1.60297626864132
NHERF3_PDZ2 binding CEP164,2,MNGGVQTWTQPRLCYLVKEGGSYGFSLKTVQGKKGVYMTDITPQGVAMRAGVLADDHLIESNGENVEDASHEEVVEKVKWSGSRVMFLLVDKETDKRHVEQKIQFKRETAS*,2,2,FALSE,FALSE,657.666666666667,756,704,513,5,13,13,-1.52478160451973,0.148247839439694,-1.39776392514288,0.124179189120599,-1.41329510623913,0.110133868855162,-1.43438287834374,0.0720200313554096,-0.0562182686738232,0.0212014987724677,-0.0311144221514121,0.018481743686081,-0.029618105369539,0.0135763107093772,-0.035026119481624,0.00935243946033872,missense,"V61S,K80W",-1.56614262089516,-1.56848305989529
NHERF3_PDZ2 binding CEP164,2,MNGGVQTWTQPRLCYLVKEGGSYGFSLKTVQGKKGVYMTDITPQGVAMRAGVLADDHLIESNGENVEDASHEEVVEKVKCSGSRVMFLLVDKETDKRHVEQKIQFKRETAS*,2,2,FALSE,FALSE,521.666666666667,600,566,399,8,6,17,-1.36297929849291,0.128110979782472,-1.50081033937951,0.174825669804946,-1.26715988518238,0.0968249452955619,-1.33446861726064,0.0706553166781253,-0.0330782930385922,0.0183216483347308,-0.0464509485788918,0.0260195226105439,-0.0116038724430715,0.0119357065670666,-0.0220513670354217,0.00917521916260028,missense,"V61S,K80C",-1.451649523612,-1.45073174269411
NHERF3_PDZ2 binding CEP164,2,MNGGVQTWTQPRLCYLVKEGGSYGFSLKTVQGKKGVYMTDITPQGVAMRAGVLADDHLIESNGENVEDASHEEVVEKVKFSGSRVMFLLVDKETDKRHVEQKIQFKRETAS*,2,2,FALSE,FALSE,610,658,706,466,4,16,24,-1.51241316446661,0.169521223778578,-1.33329780405201,0.11321978832342,-1.1243390049117,0.08223089552668,-1.23866844827924,0.061934561670862,-0.0544494100678923,0.0242438880150478,-0.0215198488990429,0.0168506423886665,0.0060017984236404,0.0101366836485943,-0.00961086591612492,0.00804275182373749,missense,"V61S,K80F",-1.34187081987112,-1.33782898023187
NHERF3_PDZ2 binding CEP164,2,MNGGVQTWTQPRLCYLVKEGGSYGFSLKTVQGKKGVYMTDITPQGVAMRAGVLADDHLIEMNGENVEDASHEEVVEKVKNSGSRVMFLLVDKETDKRHVEQKIQFKRETAS*,2,2,FALSE,FALSE,138,156,157,101,2,3,9,-1.37412582961301,0.233800254934076,-1.41730450580525,0.250292363375268,-1.08457768400783,0.134427678364861,-1.2029800308786,0.105647470468516,-0.034672401706572,0.0334366816860347,-0.0340226711570353,0.03725132479318,0.0109032156935272,0.0165710325841881,-0.00497640857289378,0.0137192605043277,missense,"V61M,K80N",-1.30097498176914,-1.29576933717195
NHERF3_PDZ2 binding CEP164,2,MNGGVQTWTQPRLCYLVKEGGSYGFSLKTVQGKKGVYMTDITPQGVAMRAGVLADDHLIEMNGENVEDASHEEVVEKVKTSGSRVMFLLVDKETDKRHVEQKIQFKRETAS*,2,2,FALSE,FALSE,195.333333333333,160,224,202,2,5,2,-1.36061663249451,0.216533748184598,-1.25323272941257,0.195991006115061,-1.39739869381202,0.280691654032139,-1.32183955277192,0.129041964675209,-0.0327403990061799,0.0309673315556217,-0.00960366392334591,0.0291695860268331,-0.0276585389208318,0.0346011372185691,-0.0204113710669576,0.0167572429469292,missense,"V61M,K80T",-1.43717770854348,-1.43584809182741
NHERF3_PDZ2 binding CEP164,2,MNGGVQTWTQPRLCYLVKEGGSYGFSLKTVQGKKGVYMTDITPQGVAMRAGVLADDHLIEMNGENVEDASHEEVVEKVKRSGSRVMFLLVDKETDKRHVEQKIQFKRETAS*,2,2,FALSE,FALSE,390.666666666667,427,439,306,11,25,10,-1.16962283239209,0.116714971745102,-1.10137467205839,0.0952501165109353,-1.3382934254839,0.125947380901108,-1.18223340111269,0.0636708224676383,-0.00542563452984732,0.0166918610047534,0.0129975602637473,0.0141761937075851,-0.0203725741606282,0.0155256579462803,-0.0022822747987187,0.00826822067849369,missense,"V61M,K80R",-1.27720113933327,-1.27131894384533
NHERF3_PDZ2 binding CEP164,2,MNGGVQTWTQPRLCYLVKEGGSYGFSLKTVQGKKGVYMTDITPQGVAMRAGVLADDHLIEMNGENVEDASHEEVVEKVKSSGSRVMFLLVDKETDKRHVEQKIQFKRETAS*,2,2,FALSE,FALSE,479,529,531,377,6,14,31,-1.39543677059845,0.137376621842424,-1.31745488883923,0.120283413679333,-1.05132193044163,0.0729628899125309,-1.16949729782609,0.0568008934714495,-0.0377201620709089,0.019646763759702,-0.0191619280567792,0.0179019305654293,0.0150026852570907,0.00899420744956589,-0.000628378893554077,0.007376099502975,missense,"V61M,K80S",-1.26260666706481,-1.25630914522649
NHERF3_PDZ2 binding CEP164,2,MNGGVQTWTQPRLCYLVKEGGSYGFSLKTVQGKKGVYMTDITPQGVAMRAGVLADDHLIEMNGENVEDASHEEVVEKVKMSGSRVMFLLVDKETDKRHVEQKIQFKRETAS*,2,2,FALSE,FALSE,298.333333333333,381,294,220,21,13,15,-0.969496511507683,0.139820351894691,-1.1793362641541,0.139631675314287,-1.16332581805674,0.103567643534894,-1.11685230656654,0.071488651264559,0.0231952071809371,0.0199962510770161,0.00139443922007285,0.0207815564901982,0.00119585548957668,0.0127668856336726,0.00620803986909879,0.00928343504536444,missense,"V61M,K80M",-1.20228006263005,-1.19426577926793
NHERF3_PDZ2 binding CEP164,2,MNGGVQTWTQPRLCYLVKEGGSYGFSLKTVQGKKGVYMTDITPQGVAMRAGVLADDHLIEMNGENVEDASHEEVVEKVKISGSRVMFLLVDKETDKRHVEQKIQFKRETAS*,2,2,FALSE,FALSE,168,247,144,113,8,6,5,-1.11700371667501,0.160048846013222,-1.19619065571436,0.186550167861292,-1.29052379170805,0.178189093604601,-1.19497822095721,0.10036791228709,0.00209962938968392,0.0228892065146389,-0.00111402090925736,0.0277644942878425,-0.0144839642592812,0.0219655454307142,-0.00393730262619399,0.0130336630762254,missense,"V61M,K80I",-1.29180560002283,-1.2863390151336
NHERF3_PDZ2 binding CEP164,2,MNGGVQTWTQPRLCYLVKEGGSYGFSLKTVQGKKGVYMTDITPQGVAMRAGVLADDHLIEMNGENVEDASHEEVVEKVKQSGSRVMFLLVDKETDKRHVEQKIQFKRETAS*,2,2,FALSE,FALSE,74.3333333333333,112,58,53,6,2,7,-0.977393176242661,0.170875690502587,-1.24986576792237,0.302346860690896,-0.968811305250832,0.154135486569089,-1.00740529372791,0.107039664703544,0.022065874515328,0.0244375955570597,-0.00910255484296515,0.044998660590009,0.0251738514574575,0.019000433551962,0.0204207046295024,0.0139000492662193,missense,"V61M,K80Q",-1.07686325673622,-1.06527988890775
NHERF3_PDZ2 binding CEP164,2,MNGGVQTWTQPRLCYLVKEGGSYGFSLKTVQGKKGVYMTDITPQGVAMRAGVLADDHLIEMNGENVEDASHEEVVEKVKHSGSRVMFLLVDKETDKRHVEQKIQFKRETAS*,2,2,FALSE,FALSE,95.3333333333333,86,129,71,3,2,5,-1.09641429790506,0.205512117118445,-1.47659261497876,0.301080136198433,-1.15381320031512,0.179444158014633,-1.18729226416665,0.123312015756417,0.00504420206222175,0.0293910853290136,-0.042846594433849,0.0448101324029886,0.00236848526697603,0.022120258459213,-0.00293921300826755,0.0160131582892959,missense,"V61M,K80H",-1.28299815863262,-1.2772809334721
NHERF3_PDZ2 binding CEP164,2,MNGGVQTWTQPRLCYLVKEGGSYGFSLKTVQGKKGVYMTDITPQGVAMRAGVLADDHLIEMNGENVEDASHEEVVEKVKPSGSRVMFLLVDKETDKRHVEQKIQFKRETAS*,2,2,FALSE,FALSE,208.666666666667,230,230,166,0,0,7,,,,,-1.24834157284615,0.151096874252298,-1.24834157284615,0.151096874252298,,,,,-0.00928412050882496,0.0186258608127409,-0.0108670068841543,0.0196212684512374,missense,"V61M,K80P",-1.3529553835767,-1.34922898606545
NHERF3_PDZ2 binding CEP164,2,MNGGVQTWTQPRLCYLVKEGGSYGFSLKTVQGKKGVYMTDITPQGVAMRAGVLADDHLIEMNGENVEDASHEEVVEKVKLSGSRVMFLLVDKETDKRHVEQKIQFKRETAS*,2,2,FALSE,FALSE,350.666666666667,327,402,323,8,13,3,-1.17018868682875,0.134269358255733,-1.26651454941776,0.130521913795538,-1.66726021484841,0.228035159107931,-1.28423284007925,0.0865813672253671,-0.00550655956854992,0.0192023819368845,-0.0115804137697493,0.0194257393148475,-0.060924634956316,0.0281101191204222,-0.0155278060762003,0.0112433579953972,missense,"V61M,K80L",-1.3940836700334,-1.39152769244533
NHERF3_PDZ2 binding CEP164,2,MNGGVQTWTQPRLCYLVKEGGSYGFSLKTVQGKKGVYMTDITPQGVAMRAGVLADDHLIEMNGENVEDASHEEVVEKVKESGSRVMFLLVDKETDKRHVEQKIQFKRETAS*,2,2,FALSE,FALSE,134,136,171,95,4,11,8,-1.14375287237995,0.188392396121906,-1.07301331933584,0.148440673744051,-1.10121078953889,0.142394134674467,-1.10055127552693,0.0902117573983101,-0.00172587116389031,0.0269427275987091,0.0172186157829589,0.0220926107196785,0.00885283635882486,0.0175530655158935,0.00832487324267484,0.0117147963392977,missense,"V61M,K80E",-1.18360049164187,-1.17505462906932
NHERF3_PDZ2 binding CEP164,2,MNGGVQTWTQPRLCYLVKEGGSYGFSLKTVQGKKGVYMTDITPQGVAMRAGVLADDHLIEMNGENVEDASHEEVVEKVKDSGSRVMFLLVDKETDKRHVEQKIQFKRETAS*,2,2,FALSE,FALSE,149.666666666667,173,153,123,5,3,8,-1.14860619766822,0.177544251545132,-1.40998456060372,0.250319157176273,-1.17720124067359,0.141670860426147,-1.20599804219329,0.101270207929616,-0.00241996404598979,0.0253912923481361,-0.0329332345777744,0.0372553125480208,-0.000514581550621396,0.0174639067854743,-0.00536832409389618,0.0131508341633971,missense,"V61M,K80D",-1.30443336157707,-1.29932613480805
NHERF3_PDZ2 binding CEP164,2,MNGGVQTWTQPRLCYLVKEGGSYGFSLKTVQGKKGVYMTDITPQGVAMRAGVLADDHLIEMNGENVEDASHEEVVEKVKASGSRVMFLLVDKETDKRHVEQKIQFKRETAS*,2,2,FALSE,FALSE,266.333333333333,254,297,248,11,19,22,-1.00968231598386,0.13805922083495,-1.0738274553308,0.110971321509656,-1.07893026306694,0.0860772650458683,-1.06386348966016,0.0610125136002728,0.0174480793476253,0.0197443848903494,0.0170974469068289,0.0165160002668027,0.0115993788465807,0.0106108294153634,0.01308910743968,0.00792301570869538,missense,"V61M,K80A",-1.14155946375643,-1.13181720666158
NHERF3_PDZ2 binding CEP164,2,MNGGVQTWTQPRLCYLVKEGGSYGFSLKTVQGKKGVYMTDITPQGVAMRAGVLADDHLIEMNGENVEDASHEEVVEKVKGSGSRVMFLLVDKETDKRHVEQKIQFKRETAS*,2,2,FALSE,FALSE,395.666666666667,440,409,338,12,10,17,-1.15661897795717,0.120171537453195,-1.31481619323884,0.143498383090446,-1.25092847350034,0.0968240117601606,-1.23565742559233,0.0667442372919994,-0.0035659028475413,0.0171861978793687,-0.0187692076976168,0.0213570434339771,-0.00960301030558425,0.0119355914892363,-0.00921985793038688,0.00866733083632599,missense,"V61M,K80G",-1.33842044842587,-1.33428041885872
NHERF3_PDZ2 binding CEP164,2,MNGGVQTWTQPRLCYLVKEGGSYGFSLKTVQGKKGVYMTDITPQGVAMRAGVLADDHLIEMNGENVEDASHEEVVEKVKVSGSRVMFLLVDKETDKRHVEQKIQFKRETAS*,2,2,FALSE,FALSE,300.666666666667,296,337,269,18,5,12,-0.953422908094709,0.1140360401701,-1.43427127711481,0.195064876305602,-1.28775125228444,0.115039011607947,-1.16546044232018,0.0747973885192939,0.0254939555763088,0.0163087366050077,-0.0365478569046973,0.0290317489715288,-0.0141421905882014,0.0141809724975982,-0.000104157423241213,0.00971310390668951,missense,"V61M,K80V",-1.25798077997776,-1.25155161564043
NHERF3_PDZ2 binding CEP164,2,MNGGVQTWTQPRLCYLVKEGGSYGFSLKTVQGKKGVYMTDITPQGVAMRAGVLADDHLIEMNGENVEDASHEEVVEKVK*SGSRVMFLLVDKETDKRHVEQKIQFKRETAS*,2,2,FALSE,TRUE,110,119,135,76,0,2,1,,,-1.4894872051568,0.301034045299902,-1.64730775347679,0.395040619749314,-1.54746521772174,0.239437209258714,,,-0.0447657123818351,0.0448032726370412,-0.0584650753511397,0.0486970470781775,-0.049710863616864,0.0310930440045744,stop,"V61M,K80*",-1.69572519642604,-1.70175326846818
NHERF3_PDZ2 binding CEP164,2,MNGGVQTWTQPRLCYLVKEGGSYGFSLKTVQGKKGVYMTDITPQGVAMRAGVLADDHLIEMNGENVEDASHEEVVEKVKYSGSRVMFLLVDKETDKRHVEQKIQFKRETAS*,2,2,FALSE,FALSE,177.666666666667,216,212,105,1,3,1,-1.65671915332478,0.304979261961005,-1.50249071405897,0.250026323514819,-1.74239662911503,0.394646042799673,-1.59892286161134,0.173634603631064,-0.0750871694929179,0.0436162676807487,-0.0467010408394577,0.0372117297487452,-0.0701867748981498,0.0486484071881713,-0.0563930947988281,0.0225479923865301,missense,"V61M,K80Y",-1.75469120352,-1.76239731749967
NHERF3_PDZ2 binding CEP164,2,MNGGVQTWTQPRLCYLVKEGGSYGFSLKTVQGKKGVYMTDITPQGVAMRAGVLADDHLIEMNGENVEDASHEEVVEKVKWSGSRVMFLLVDKETDKRHVEQKIQFKRETAS*,2,2,FALSE,FALSE,269.333333333333,308,307,193,2,8,11,-1.56285358381159,0.233278915995899,-1.32931407161237,0.165924870179376,-1.21604912640322,0.120567100477501,-1.30096955704671,0.0899874503139568,-0.0616630901651355,0.033362122981506,-0.0209269450285572,0.0246948054945288,-0.00530339876507382,0.0148624254684443,-0.0177012171294467,0.0116856680761262,missense,"V61M,K80W",-1.41326249939352,-1.41125230880317
NHERF3_PDZ2 binding CEP164,2,MNGGVQTWTQPRLCYLVKEGGSYGFSLKTVQGKKGVYMTDITPQGVAMRAGVLADDHLIEMNGENVEDASHEEVVEKVKCSGSRVMFLLVDKETDKRHVEQKIQFKRETAS*,2,2,FALSE,FALSE,189.666666666667,217,210,142,5,1,2,-1.2114760062851,0.177289999944712,-1.81140398560377,0.417232860881939,-1.62728737428312,0.279414597827487,-1.385637866427,0.140903847511642,-0.011411219333445,0.0253549308401736,-0.0926769885513964,0.062097287370281,-0.0559971434490085,0.0344437132398428,-0.0286961476062287,0.0182976135775099,missense,"V61M,K80C",-1.5102850553089,-1.51103591173083
NHERF3_PDZ2 binding CEP164,2,MNGGVQTWTQPRLCYLVKEGGSYGFSLKTVQGKKGVYMTDITPQGVAMRAGVLADDHLIEMNGENVEDASHEEVVEKVKFSGSRVMFLLVDKETDKRHVEQKIQFKRETAS*,2,2,FALSE,FALSE,95.3333333333333,121,104,61,3,2,1,-1.19114477532285,0.20488126689304,-1.41549215373439,0.301329303729882,-1.58262816376574,0.395391593476865,-1.31179981554498,0.155732292551994,-0.00850357110114713,0.0293008649903558,-0.033752936536607,0.0448472163176425,-0.0504919584925364,0.048740311955963,-0.0191076221953513,0.020223218606012,missense,"V61M,K80F",-1.42567303845374,-1.42401602431262
NHERF3_PDZ2 binding CEP164,2,MNGGVQTWTQPRLCYLVKEGGSYGFSLKTVQGKKGVYMTDITPQGVAMRAGVLADDHLIEINGENVEDASHEEVVEKVKNSGSRVMFLLVDKETDKRHVEQKIQFKRETAS*,2,2,FALSE,FALSE,78.6666666666667,65,109,62,21,83,67,-0.478865862572132,0.143289605091538,-0.372084285499136,0.0954212928821811,-0.350449890378243,0.0608577689148318,-0.370589466732732,0.0483066791432913,0.0933622001061432,0.02049240243863,0.121538758612378,0.014201670100537,0.101399873354871,0.0075019972371425,0.103116884529327,0.00627305047936089,missense,"V61I,K80N",-0.347127424821553,-0.314777391762985
NHERF3_PDZ2 binding CEP164,2,MNGGVQTWTQPRLCYLVKEGGSYGFSLKTVQGKKGVYMTDITPQGVAMRAGVLADDHLIEINGENVEDASHEEVVEKVKTSGSRVMFLLVDKETDKRHVEQKIQFKRETAS*,2,2,FALSE,FALSE,155.666666666667,180,158,129,16,33,99,-0.860428592671469,0.131998768118003,-0.74285272314217,0.0958868174922726,-0.312860003091686,0.0560315426494527,-0.474193055396948,0.0454228797089747,0.038793433475913,0.0188776560305928,0.0663568293379615,0.0142709547092078,0.106033615859676,0.00690706356220992,0.0896630401943492,0.00589856356068533,missense,"V61I,K80T",-0.465848172262711,-0.436876668680364
```
