## Supplementary table 4 for "The evolution of allostery in a protein family" (part 93 of 207)

```
NHERF3_PDZ2 binding CEP164,2,MNGGVQTWTQPRLCYLVKEGGSYGFSLKTVQGKKGVYMTDITPQGVAMRAGVLADDHLIEINGENVEDASHEEVVEKVKRSGSRVMFLLVDKETDKRHVEQKIQFKRETAS*,2,2,FALSE,FALSE,275.333333333333,292,295,239,183,270,201,-0.274186018495682,0.0772580897362215,-0.325029266426668,0.0560268073067089,-0.404796049722403,0.0349122847873996,-0.368598573637553,0.027665469336154,0.122634258837906,0.0110489792019668,0.128542015823185,0.00833853965004093,0.0947005686560777,0.00430367180209876,0.103375419645103,0.00359260642128008,missense,"V61I,K80R",-0.344846033613173,-0.312431077214663
NHERF3_PDZ2 binding CEP164,2,MNGGVQTWTQPRLCYLVKEGGSYGFSLKTVQGKKGVYMTDITPQGVAMRAGVLADDHLIEINGENVEDASHEEVVEKVKSSGSRVMFLLVDKETDKRHVEQKIQFKRETAS*,2,2,FALSE,FALSE,333.666666666667,380,383,238,202,299,192,-0.378116581905952,0.0783795180508611,-0.371756190203959,0.0543609817042066,-0.428565462375266,0.0346787065086061,-0.407978640445186,0.0273926679840457,0.107770745677156,0.011209359016783,0.121587589444605,0.00809061274675555,0.0917704896993578,0.00427487837714396,0.0982615689034259,0.00355718074758521,missense,"V61I,K80S",-0.389972182484691,-0.358841416317432
NHERF3_PDZ2 binding CEP164,2,MNGGVQTWTQPRLCYLVKEGGSYGFSLKTVQGKKGVYMTDITPQGVAMRAGVLADDHLIEINGENVEDASHEEVVEKVKMSGSRVMFLLVDKETDKRHVEQKIQFKRETAS*,2,2,FALSE,FALSE,86.6666666666667,80,129,51,209,167,121,0.101034411936178,0.130432941056967,-0.221563921972766,0.0893111593169243,-0.11910001994109,0.0544980340378738,-0.118920256159287,0.0438173450116066,0.176295988582319,0.0186537210266296,0.143940892157705,0.0132922912968863,0.12991860021227,0.00671802644217847,0.135798362329636,0.00569007064869939,missense,"V61I,K80M",-0.0587362872901801,-0.0181792813154973
NHERF3_PDZ2 binding CEP164,2,MNGGVQTWTQPRLCYLVKEGGSYGFSLKTVQGKKGVYMTDITPQGVAMRAGVLADDHLIEINGENVEDASHEEVVEKVKISGSRVMFLLVDKETDKRHVEQKIQFKRETAS*,2,2,FALSE,FALSE,168.666666666667,151,223,132,65,78,37,-0.399247888735003,0.131819027619566,-0.592737512467855,0.0941099888080192,-0.747436967043715,0.0696066818658881,-0.647915028897498,0.0515126434259798,0.104748675490568,0.0188519506444544,0.0886986634787075,0.0140065070787392,0.0524628846116008,0.00858048437127779,0.0671037020558158,0.00668937335928144,missense,"V61I,K80I",-0.664918521145924,-0.641612118702506
NHERF3_PDZ2 binding CEP164,2,MNGGVQTWTQPRLCYLVKEGGSYGFSLKTVQGKKGVYMTDITPQGVAMRAGVLADDHLIEINGENVEDASHEEVVEKVKQSGSRVMFLLVDKETDKRHVEQKIQFKRETAS*,2,2,FALSE,FALSE,32.6666666666667,50,30,18,31,46,7,-0.298021533560239,0.140373724037417,-0.173555607600404,0.112574469589652,-0.651113865852695,0.164022568965725,-0.317821154520156,0.0774224438299784,0.119225449338272,0.0200753909744275,0.151086029497659,0.0167545987961951,0.0643367283606102,0.0202192239569597,0.109969317610853,0.0100539906073918,missense,"V61I,K80Q",-0.28665950524601,-0.252588689147789
NHERF3_PDZ2 binding CEP164,2,MNGGVQTWTQPRLCYLVKEGGSYGFSLKTVQGKKGVYMTDITPQGVAMRAGVLADDHLIEINGENVEDASHEEVVEKVKHSGSRVMFLLVDKETDKRHVEQKIQFKRETAS*,2,2,FALSE,FALSE,111,93,164,76,17,54,6,-0.636874627881362,0.14504421672064,-0.609874406177011,0.099700539779412,-1.12019712181592,0.164185086760725,-0.719005855434708,0.0734755002020456,0.0707647534492188,0.0207433362562233,0.0861481582020089,0.0148385557565326,0.00651237244065025,0.0202392576859448,0.0578719280776341,0.00954144499141656,missense,"V61I,K80H",-0.746382456628522,-0.72539433732608
NHERF3_PDZ2 binding CEP164,2,MNGGVQTWTQPRLCYLVKEGGSYGFSLKTVQGKKGVYMTDITPQGVAMRAGVLADDHLIEINGENVEDASHEEVVEKVKPSGSRVMFLLVDKETDKRHVEQKIQFKRETAS*,2,2,FALSE,FALSE,47.3333333333333,54,52,36,0,4,6,,,-0.987520567424689,0.223469212508964,-0.418615419406464,0.195134208334815,-0.664734796199555,0.146984205790441,,,0.0299426087404669,0.0332592017758306,0.0929970413162247,0.0240543864473316,0.0649195061804601,0.0190872019965848,missense,"V61I,K80P",-0.684192519002875,-0.661434611841771
NHERF3_PDZ2 binding CEP164,2,MNGGVQTWTQPRLCYLVKEGGSYGFSLKTVQGKKGVYMTDITPQGVAMRAGVLADDHLIEINGENVEDASHEEVVEKVKLSGSRVMFLLVDKETDKRHVEQKIQFKRETAS*,2,2,FALSE,FALSE,284.333333333333,316,335,202,82,174,181,-0.522976141815009,0.095874189679931,-0.506235436148272,0.0699559518397734,-0.383058267757508,0.0368419859386727,-0.421531405643928,0.0308625792915086,0.0870538179080911,0.0137113398919872,0.101572875447508,0.0104116316137552,0.0973802064927929,0.00454154796751686,0.0965016222100411,0.00400777948831117,missense,"V61I,K80L",-0.405502478635957,-0.374813670293698
NHERF3_PDZ2 binding CEP164,2,MNGGVQTWTQPRLCYLVKEGGSYGFSLKTVQGKKGVYMTDITPQGVAMRAGVLADDHLIEINGENVEDASHEEVVEKVKESGSRVMFLLVDKETDKRHVEQKIQFKRETAS*,2,2,FALSE,FALSE,176.333333333333,180,208,141,57,136,106,-0.484425995632755,0.132137553830095,-0.415302992732947,0.0892622110002663,-0.457203837170427,0.0455862271310709,-0.451631850642288,0.0388079181959007,0.0925670239018552,0.0188975043138168,0.115106464480039,0.0132850062578331,0.0882402089739796,0.00561945920935162,0.0925928126152884,0.00503955217289247,missense,"V61I,K80E",-0.439994983911028,-0.410287755859428
NHERF3_PDZ2 binding CEP164,2,MNGGVQTWTQPRLCYLVKEGGSYGFSLKTVQGKKGVYMTDITPQGVAMRAGVLADDHLIEINGENVEDASHEEVVEKVKDSGSRVMFLLVDKETDKRHVEQKIQFKRETAS*,2,2,FALSE,FALSE,116.333333333333,112,158,79,57,68,62,-0.352791731349664,0.133116365112248,-0.533919123692472,0.0965443196832801,-0.44455168119613,0.0599378612340935,-0.454526508916011,0.0475611461895518,0.111392550824613,0.0190374879134125,0.0974526776824818,0.0143688115808244,0.0897998527278594,0.00738859930944353,0.0922169155800627,0.00617623641687975,missense,"V61I,K80D",-0.443312011808169,-0.41369917902248
NHERF3_PDZ2 binding CEP164,2,MNGGVQTWTQPRLCYLVKEGGSYGFSLKTVQGKKGVYMTDITPQGVAMRAGVLADDHLIEINGENVEDASHEEVVEKVKASGSRVMFLLVDKETDKRHVEQKIQFKRETAS*,2,2,FALSE,FALSE,193.666666666667,182,241,158,58,319,295,-0.522199238241782,0.101904436881924,-0.242925773062202,0.0647084244940899,-0.190279750436949,0.0330935585172979,-0.225959693048056,0.0283045406974787,0.0871649259027596,0.0145737489438422,0.140761581201569,0.00963063557025204,0.12114420458387,0.00407947561980828,0.121898342647185,0.00367559550230575,missense,"V61I,K80A",-0.181394219481138,-0.144327786538813
NHERF3_PDZ2 binding CEP164,2,MNGGVQTWTQPRLCYLVKEGGSYGFSLKTVQGKKGVYMTDITPQGVAMRAGVLADDHLIEINGENVEDASHEEVVEKVKGSGSRVMFLLVDKETDKRHVEQKIQFKRETAS*,2,2,FALSE,FALSE,414,444,474,324,129,369,212,-0.5397964689178,0.0937076215330354,-0.375803600661176,0.0620652384686607,-0.497684045470813,0.0316372430173758,-0.478126320458415,0.0269919004882415,0.084648277660286,0.0134014905742468,0.120985208295297,0.00923724689552676,0.0832501737452245,0.00389995417083579,0.089152270861477,0.00350513753583369,missense,"V61I,K80G",-0.470355353664458,-0.441512114480278
NHERF3_PDZ2 binding CEP164,2,MNGGVQTWTQPRLCYLVKEGGSYGFSLKTVQGKKGVYMTDITPQGVAMRAGVLADDHLIEINGENVEDASHEEVVEKVKVSGSRVMFLLVDKETDKRHVEQKIQFKRETAS*,2,2,FALSE,FALSE,372.666666666667,401,410,307,248,388,324,-0.334511321741873,0.0918808156498001,-0.357443097424769,0.0635468385595621,-0.322452237852612,0.0294935345377722,-0.329111530977522,0.0256859168898493,0.114006903137096,0.0131402319762306,0.123717824904938,0.00945775528601657,0.104851171613729,0.00363569711084183,0.108503162149453,0.00333554398928436,missense,"V61I,K80V",-0.299597299671788,-0.265894664542495
NHERF3_PDZ2 binding CEP164,2,MNGGVQTWTQPRLCYLVKEGGSYGFSLKTVQGKKGVYMTDITPQGVAMRAGVLADDHLIEINGENVEDASHEEVVEKVK*SGSRVMFLLVDKETDKRHVEQKIQFKRETAS*,2,2,FALSE,TRUE,93.6666666666667,131,116,34,0,2,0,,,-1.44646458195039,0.301196325468074,,,-1.44646458195039,0.301196325468074,,,-0.0383626016799973,0.0448274249969875,,,-0.0365950357877187,0.0391130126799792,stop,"V61I,K80*",-1.57998720775781,-1.58272163303085
NHERF3_PDZ2 binding CEP164,2,MNGGVQTWTQPRLCYLVKEGGSYGFSLKTVQGKKGVYMTDITPQGVAMRAGVLADDHLIEINGENVEDASHEEVVEKVKYSGSRVMFLLVDKETDKRHVEQKIQFKRETAS*,2,2,FALSE,FALSE,69.6666666666667,55,81,73,7,2,10,-0.737318632037009,0.16756506506396,-1.34460064336427,0.301694008660828,-0.958071332827596,0.129132019000893,-0.924146349904375,0.0968678396263494,0.0563998666565585,0.0239641301666807,-0.0232020645792507,0.0449014958076481,0.0264977784577861,0.0159182314278899,0.0312326164960598,0.0125791476164247,missense,"V61I,K80Y",-0.981455711791734,-0.967157256585566
NHERF3_PDZ2 binding CEP164,2,MNGGVQTWTQPRLCYLVKEGGSYGFSLKTVQGKKGVYMTDITPQGVAMRAGVLADDHLIEINGENVEDASHEEVVEKVKWSGSRVMFLLVDKETDKRHVEQKIQFKRETAS*,2,2,FALSE,FALSE,90.3333333333333,96,99,76,6,8,7,-0.934625402908729,0.171210530658847,-1.00831967290202,0.167577808687387,-1.07484814299919,0.152539048534619,-1.01138230666436,0.0941966771480709,0.0281822597339429,0.024485482347105,0.0268470519160577,0.0249408143954585,0.0121025858161431,0.0188036390598632,0.0199042542472811,0.0122322734913143,missense,"V61I,K80W",-1.08142056941705,-1.0699668926119
NHERF3_PDZ2 binding CEP164,2,MNGGVQTWTQPRLCYLVKEGGSYGFSLKTVQGKKGVYMTDITPQGVAMRAGVLADDHLIEINGENVEDASHEEVVEKVKCSGSRVMFLLVDKETDKRHVEQKIQFKRETAS*,2,2,FALSE,FALSE,111.333333333333,100,144,90,9,78,52,-0.833458323741885,0.15812860744185,-0.468688595745631,0.0951569995173263,-0.534646888300472,0.0627727439876042,-0.546190197396819,0.049738886610628,0.0426505562897419,0.0226145857453403,0.107161018561165,0.0141623349892211,0.0786937276294772,0.00773805810433006,0.0803135731197195,0.0064590353141468,missense,"V61I,K80C",-0.548350666838984,-0.521727001488752
NHERF3_PDZ2 binding CEP164,2,MNGGVQTWTQPRLCYLVKEGGSYGFSLKTVQGKKGVYMTDITPQGVAMRAGVLADDHLIEINGENVEDASHEEVVEKVKFSGSRVMFLLVDKETDKRHVEQKIQFKRETAS*,2,2,FALSE,FALSE,114.333333333333,104,120,119,26,19,23,-0.550010018293345,0.139222643462792,-0.817541454207543,0.12581375306133,-0.856799236922697,0.0863983925224512,-0.783193953662964,0.0634067213170471,0.0831875983318952,0.0199107704748494,0.0552408122857944,0.0187250178772321,0.0389816896695398,0.0106504151163356,0.0495365345564683,0.00823392480308479,missense,"V61I,K80F",-0.819936462785426,-0.801041527557809
NHERF3_PDZ2 binding CEP164,2,MNGGVQTWTQPRLCYLVKEGGSYGFSLKTVQGKKGVYMTDITPQGVAMRAGVLADDHLIEQNGENVEDASHEEVVEKVKNSGSRVMFLLVDKETDKRHVEQKIQFKRETAS*,2,2,FALSE,FALSE,150.333333333333,158,172,121,1,0,1,-1.56996785448125,0.305193652995721,,,-1.78412109335841,0.394509215024159,-1.65014654888358,0.241392803448008,-0.0626805296194962,0.0436469285745366,,,-0.0753301907850052,0.0486315402932428,-0.0630449446402263,0.0313469952445301,missense,"V61Q,K80N",-1.81338911657553,-1.8227656431303
NHERF3_PDZ2 binding CEP164,2,MNGGVQTWTQPRLCYLVKEGGSYGFSLKTVQGKKGVYMTDITPQGVAMRAGVLADDHLIEQNGENVEDASHEEVVEKVKTSGSRVMFLLVDKETDKRHVEQKIQFKRETAS*,2,2,FALSE,FALSE,168.666666666667,193,194,119,2,1,3,-1.27970537720683,0.234227655973696,-1.56791397819923,0.417857327097296,-1.23427232973119,0.230607314089341,-1.29832857420882,0.152928204469346,-0.02116896642312,0.0334978059671785,-0.0564380668863321,0.0621902274564143,-0.00754979102453446,0.0284271912035451,-0.0173582620981544,0.0198590829129156,missense,"V61Q,K80T",-1.41023616159446,-1.40813984813444
NHERF3_PDZ2 binding CEP164,2,MNGGVQTWTQPRLCYLVKEGGSYGFSLKTVQGKKGVYMTDITPQGVAMRAGVLADDHLIEQNGENVEDASHEEVVEKVKRSGSRVMFLLVDKETDKRHVEQKIQFKRETAS*,2,2,FALSE,FALSE,488.333333333333,505,567,393,8,9,15,-1.32234565508895,0.133443029004285,-1.40987814009887,0.144640291332707,-1.30035319891593,0.102990928325648,-1.33299284725557,0.0710251200258183,-0.0272671180224437,0.0190842053841844,-0.0329173958812304,0.0215269950627158,-0.0156956449868392,0.0126957933806451,-0.0218597252189707,0.00922324140525194,missense,"V61Q,K80R",-1.44995841888955,-1.44899251287748
NHERF3_PDZ2 binding CEP164,2,MNGGVQTWTQPRLCYLVKEGGSYGFSLKTVQGKKGVYMTDITPQGVAMRAGVLADDHLIEQNGENVEDASHEEVVEKVKSSGSRVMFLLVDKETDKRHVEQKIQFKRETAS*,2,2,FALSE,FALSE,325,308,299,368,6,3,6,-1.22096863014778,0.138013106564966,-1.40247068718025,0.25034738646789,-1.55054615599039,0.161614617147042,-1.36631176845713,0.0967906286198088,-0.0127687963067946,0.0197377899096592,-0.0318149354192306,0.0372595139487208,-0.0465371777310291,0.0199223933597649,-0.0261864824774284,0.0125691210828235,missense,"V61Q,K80S",-1.48813901938788,-1.48825964868647
NHERF3_PDZ2 binding CEP164,2,MNGGVQTWTQPRLCYLVKEGGSYGFSLKTVQGKKGVYMTDITPQGVAMRAGVLADDHLIEQNGENVEDASHEEVVEKVKMSGSRVMFLLVDKETDKRHVEQKIQFKRETAS*,2,2,FALSE,FALSE,172.333333333333,154,218,145,3,7,4,-1.25805310290368,0.20454832303095,-1.27008564287958,0.175004480277507,-1.42952360162087,0.198317725425065,-1.31602821058371,0.110446418024263,-0.0180723906565232,0.0292532493966979,-0.0121119040662139,0.0260461351963215,-0.031618608011809,0.0244468217409895,-0.0196567167718168,0.0143424463825312,missense,"V61Q,K80M",-1.43051841327084,-1.4289992877633
NHERF3_PDZ2 binding CEP164,2,MNGGVQTWTQPRLCYLVKEGGSYGFSLKTVQGKKGVYMTDITPQGVAMRAGVLADDHLIEQNGENVEDASHEEVVEKVKISGSRVMFLLVDKETDKRHVEQKIQFKRETAS*,2,2,FALSE,FALSE,138.666666666667,143,137,136,2,6,3,-1.34998527536611,0.233896164309372,-1.18205659320382,0.18662675687178,-1.49530454729393,0.228646204030409,-1.31910491601673,0.122981210789325,-0.0312199673698108,0.0334503980579582,0.000989569252770606,0.0277758931258526,-0.0397274901068221,0.0281854432310812,-0.0200562542443515,0.0159702003320486,missense,"V61Q,K80I",-1.43404405145938,-1.43262525780452
NHERF3_PDZ2 binding CEP164,2,MNGGVQTWTQPRLCYLVKEGGSYGFSLKTVQGKKGVYMTDITPQGVAMRAGVLADDHLIEQNGENVEDASHEEVVEKVKQSGSRVMFLLVDKETDKRHVEQKIQFKRETAS*,2,2,FALSE,FALSE,108,92,151,81,4,3,0,-1.03531039445815,0.189109445818525,-1.40625250499508,0.250333085270976,,,-1.17008539754669,0.150893265701862,0.0137829083989817,0.0270452756582297,-0.032377788084127,0.0372573854837371,,,-0.000704748855216625,0.0195948280761678,missense,"V61Q,K80Q",-1.26328057845436,-1.2570022346413
NHERF3_PDZ2 binding CEP164,2,MNGGVQTWTQPRLCYLVKEGGSYGFSLKTVQGKKGVYMTDITPQGVAMRAGVLADDHLIEQNGENVEDASHEEVVEKVKHSGSRVMFLLVDKETDKRHVEQKIQFKRETAS*,2,2,FALSE,FALSE,159.333333333333,160,153,165,2,4,4,-1.38115003654091,0.233773872957618,-1.32838868046834,0.220712189414875,-1.4675358898594,0.198136934790316,-1.3985277820094,0.124709436982736,-0.0356769607957461,0.0334329086972101,-0.0207892179097507,0.032848870588114,-0.0363044202988489,0.0244245355010143,-0.0303700174014021,0.0161946258223388,missense,"V61Q,K80H",-1.52505578315845,-1.52622698177415
NHERF3_PDZ2 binding CEP164,2,MNGGVQTWTQPRLCYLVKEGGSYGFSLKTVQGKKGVYMTDITPQGVAMRAGVLADDHLIEQNGENVEDASHEEVVEKVKPSGSRVMFLLVDKETDKRHVEQKIQFKRETAS*,2,2,FALSE,FALSE,74.3333333333333,84,72,67,1,6,1,-1.3946864457508,0.305895969426325,-0.999591841686334,0.188043455215489,-1.61022833230048,0.395232384321298,-1.17882155927144,0.148463931005445,-0.0376128552029205,0.0437473695725141,0.0281460259277748,0.0279867421083137,-0.0538942585075447,0.0487206860862263,-0.00183921689291108,0.0192793574321047,missense,"V61Q,K80P",-1.27329146382138,-1.26729800762927
NHERF3_PDZ2 binding CEP164,2,MNGGVQTWTQPRLCYLVKEGGSYGFSLKTVQGKKGVYMTDITPQGVAMRAGVLADDHLIEQNGENVEDASHEEVVEKVKLSGSRVMFLLVDKETDKRHVEQKIQFKRETAS*,2,2,FALSE,FALSE,419.666666666667,433,476,350,5,5,4,-1.4073714514086,0.159820698355922,-1.58164525260407,0.192190867584346,-1.68323271185811,0.197456784277107,-1.53574051511122,0.104330252307335,-0.0394269870843639,0.0228565782328746,-0.0584817095919309,0.0286040066669287,-0.0628935804266097,0.0243406926759828,-0.0481883070545905,0.0135482080502167,missense,"V61Q,K80L",-1.68228970181245,-1.68793542944084
NHERF3_PDZ2 binding CEP164,2,MNGGVQTWTQPRLCYLVKEGGSYGFSLKTVQGKKGVYMTDITPQGVAMRAGVLADDHLIEQNGENVEDASHEEVVEKVKESGSRVMFLLVDKETDKRHVEQKIQFKRETAS*,2,2,FALSE,FALSE,281.333333333333,271,332,241,10,10,9,-1.08082173876767,0.153830074646773,-1.28822816160913,0.152733631448227,-1.34042434936305,0.132580724283438,-1.24742115019913,0.0839131101589825,0.00727415444911977,0.0219998358904845,-0.0148120777696653,0.0227315369721821,-0.020635255250306,0.0163433567317369,-0.010747481844771,0.010896861163775,missense,"V61Q,K80E",-1.35190065887049,-1.34814424623058
NHERF3_PDZ2 binding CEP164,2,MNGGVQTWTQPRLCYLVKEGGSYGFSLKTVQGKKGVYMTDITPQGVAMRAGVLADDHLIEQNGENVEDASHEEVVEKVKDSGSRVMFLLVDKETDKRHVEQKIQFKRETAS*,2,2,FALSE,FALSE,83.3333333333333,93,87,70,0,1,2,,,-1.56146751584304,0.417882222321455,-1.41920022503533,0.280523765736531,-1.46339555549553,0.232910762818001,,,-0.0554786318490058,0.0621939326436938,-0.0303460351915497,0.0345804414626738,-0.0387936727794757,0.0302455270835292,missense,"V61Q,K80D",-1.59938863834628,-1.60267518535488
NHERF3_PDZ2 binding CEP164,2,MNGGVQTWTQPRLCYLVKEGGSYGFSLKTVQGKKGVYMTDITPQGVAMRAGVLADDHLIEQNGENVEDASHEEVVEKVKASGSRVMFLLVDKETDKRHVEQKIQFKRETAS*,2,2,FALSE,FALSE,158,175,177,122,2,4,12,-1.15573061819809,0.235060151261032,-1.29135330455068,0.21560010535903,-1.02001148294172,0.11736875594995,-1.09392737143252,0.0944049410833861,-0.00343885507124486,0.0336168643485974,-0.0152771966936751,0.0320880327384637,0.0188623550219602,0.0144681623819566,0.00918504590392122,0.012259318409376,missense,"V61Q,K80A",-1.17601007073844,-1.16724820160165
NHERF3_PDZ2 binding CEP164,2,MNGGVQTWTQPRLCYLVKEGGSYGFSLKTVQGKKGVYMTDITPQGVAMRAGVLADDHLIEQNGENVEDASHEEVVEKVKGSGSRVMFLLVDKETDKRHVEQKIQFKRETAS*,2,2,FALSE,FALSE,404.333333333333,395,405,413,9,7,9,-1.19952238831612,0.1417984802837,-1.39492974694856,0.16990243827317,-1.49793869228559,0.13201005749924,-1.36807111952739,0.0839892669828465,-0.00970168604342361,0.020279150893768,-0.0306926078738415,0.0252867919177292,-0.040052203759689,0.0162730100740345,-0.0264149498088695,0.0109067508024113,missense,"V61Q,K80G",-1.49015508347182,-1.49033308548816
NHERF3_PDZ2 binding CEP164,2,MNGGVQTWTQPRLCYLVKEGGSYGFSLKTVQGKKGVYMTDITPQGVAMRAGVLADDHLIEQNGENVEDASHEEVVEKVKVSGSRVMFLLVDKETDKRHVEQKIQFKRETAS*,2,2,FALSE,FALSE,554.333333333333,560,588,515,6,33,10,-1.42870729698371,0.153005443644254,-1.11577045297359,0.0965518788583497,-1.53254783449709,0.125154984425159,-1.30272048704428,0.0683862039574882,-0.0424783091507089,0.0218819022109535,0.0108550182249414,0.0143699366222835,-0.0443185068772729,0.0154279784506416,-0.0179285909099544,0.00888055476230703,missense,"V61Q,K80V",-1.41526891365686,-1.41331582117174
NHERF3_PDZ2 binding CEP164,2,MNGGVQTWTQPRLCYLVKEGGSYGFSLKTVQGKKGVYMTDITPQGVAMRAGVLADDHLIEQNGENVEDASHEEVVEKVK*SGSRVMFLLVDKETDKRHVEQKIQFKRETAS*,2,2,FALSE,TRUE,165.666666666667,179,200,118,6,0,3,-1.10748180224394,0.170121301076957,,,-1.45353887763764,0.228856412115097,-1.23064653515899,0.136531355872935,0.00346139532087683,0.0243297073980019,,,-0.0345789947880515,0.0282113557891436,-0.00856914939085621,0.0177298067802587,stop,"V61Q,K80*",-1.33267840159852,-1.32837496609872
NHERF3_PDZ2 binding CEP164,2,MNGGVQTWTQPRLCYLVKEGGSYGFSLKTVQGKKGVYMTDITPQGVAMRAGVLADDHLIEQNGENVEDASHEEVVEKVKYSGSRVMFLLVDKETDKRHVEQKIQFKRETAS*,2,2,FALSE,FALSE,205.333333333333,250,209,157,3,6,5,-1.39247574597429,0.204078617257491,-1.30184956841608,0.186083305380741,-1.38726922212963,0.177591392768051,-1.35958692320657,0.10872328271111,-0.0372966944495831,0.0291860749514105,-0.0168393687435616,0.0276950105622416,-0.0264098689493554,0.0218918662586974,-0.0253132017123079,0.0141186819881684,missense,"V61Q,K80Y",-1.48043292865429,-1.48033425968151
NHERF3_PDZ2 binding CEP164,2,MNGGVQTWTQPRLCYLVKEGGSYGFSLKTVQGKKGVYMTDITPQGVAMRAGVLADDHLIEQNGENVEDASHEEVVEKVKWSGSRVMFLLVDKETDKRHVEQKIQFKRETAS*,2,2,FALSE,FALSE,215,201,236,208,6,7,2,-1.13964255491984,0.169982911311877,-1.29258809238814,0.174923944093747,-1.73958143016874,0.279071536891476,-1.29815585951103,0.111712243434152,-0.00113803871443049,0.0243099157406963,-0.0154609717084755,0.0260341488955876,-0.0698397425456065,0.03440142377968,-0.0173358335636958,0.0145068250323395,missense,"V61Q,K80W",-1.41003824549638,-1.40793629978264
NHERF3_PDZ2 binding CEP164,2,MNGGVQTWTQPRLCYLVKEGGSYGFSLKTVQGKKGVYMTDITPQGVAMRAGVLADDHLIEQNGENVEDASHEEVVEKVKCSGSRVMFLLVDKETDKRHVEQKIQFKRETAS*,2,2,FALSE,FALSE,144.666666666667,155,114,165,2,1,7,-1.37234163469224,0.23380706270283,-1.63813053887832,0.417619765157192,-1.30290473454416,0.1505311552058,-1.34974152713593,0.121127101067111,-0.0344172370676434,0.0334376552914608,-0.06688848523887,0.0621548708164035,-0.0160101753019457,0.0185561240675479,-0.0240346897624963,0.0157294277497062,missense,"V61Q,K80C",-1.46915095671267,-1.4687312278108
NHERF3_PDZ2 binding CEP164,2,MNGGVQTWTQPRLCYLVKEGGSYGFSLKTVQGKKGVYMTDITPQGVAMRAGVLADDHLIEQNGENVEDASHEEVVEKVKFSGSRVMFLLVDKETDKRHVEQKIQFKRETAS*,2,2,FALSE,FALSE,153,120,181,158,0,4,4,,,-1.37605564444708,0.220527611555535,-1.4547827951142,0.198195023178182,-1.41960622502674,0.147410171883312,,,-0.0278835516446336,0.0328213996349647,-0.0347323337230598,0.0244316961139164,-0.0331072400674827,0.0191425174695268,missense,"V61Q,K80F",-1.54920985486754,-1.55106842485681
NHERF3_PDZ2 binding CEP164,2,MNGGVQTWTQPRLCYLVKEGGSYGFSLKTVQGKKGVYMTDITPQGVAMRAGVLADDHLIEHNGENVEDASHEEVVEKVKNSGSRVMFLLVDKETDKRHVEQKIQFKRETAS*,2,2,FALSE,FALSE,59,50,79,48,1,0,1,-1.25075159325002,0.306912796376531,,,-1.51211975499415,0.395872700967493,-1.34887295416244,0.242555425873785,-0.0170281734285064,0.0438927899403123,,,-0.0418003173556418,0.0487996185511573,-0.0239218978628179,0.0314979720720554,missense,"V61H,K80N",-1.4681556472456,-1.46770759404116
NHERF3_PDZ2 binding CEP164,2,MNGGVQTWTQPRLCYLVKEGGSYGFSLKTVQGKKGVYMTDITPQGVAMRAGVLADDHLIEHNGENVEDASHEEVVEKVKTSGSRVMFLLVDKETDKRHVEQKIQFKRETAS*,2,2,FALSE,FALSE,211.666666666667,220,240,175,2,2,5,-1.33606056468764,0.23395538281105,-1.35827230836823,0.301616440863601,-1.37579332188917,0.177804879283689,-1.36070940799653,0.128149195204364,-0.0292285404628665,0.033458867125672,-0.0252368355433267,0.0448899512955862,-0.0249952234006816,0.0219181829521785,-0.0254589663120416,0.0166413089175907,missense,"V61H,K80T",-1.48171919909118,-1.48165713452563
NHERF3_PDZ2 binding CEP164,2,MNGGVQTWTQPRLCYLVKEGGSYGFSLKTVQGKKGVYMTDITPQGVAMRAGVLADDHLIEHNGENVEDASHEEVVEKVKRSGSRVMFLLVDKETDKRHVEQKIQFKRETAS*,2,2,FALSE,FALSE,395,406,428,351,3,6,23,-1.43672013311034,0.185628336137218,-1.41163644707344,0.17790664689766,-1.06793472494776,0.084717976387184,-1.17577168551876,0.0707200324786472,-0.0436242559378233,0.0265474286547657,-0.0331790869025329,0.0264780682761541,0.0129548096824771,0.0104432685608701,-0.00144316375190628,0.00918362308294185,missense,"V61H,K80R",-1.26979657241667,-1.26370365935724
NHERF3_PDZ2 binding CEP164,2,MNGGVQTWTQPRLCYLVKEGGSYGFSLKTVQGKKGVYMTDITPQGVAMRAGVLADDHLIEHNGENVEDASHEEVVEKVKSSGSRVMFLLVDKETDKRHVEQKIQFKRETAS*,2,2,FALSE,FALSE,301,319,361,223,1,9,2,-1.52425793953522,0.30533657022212,-1.29445437803707,0.150791222573292,-1.551977191148,0.27972298248124,-1.37974850454659,0.121728976990872,-0.0561433773123829,0.0436673677216535,-0.0157387333306351,0.0224424458352988,-0.0467135828472544,0.0344817281204684,-0.027931361762486,0.0158075866734621,missense,"V61H,K80S",-1.5035363562203,-1.50409515961622
NHERF3_PDZ2 binding CEP164,2,MNGGVQTWTQPRLCYLVKEGGSYGFSLKTVQGKKGVYMTDITPQGVAMRAGVLADDHLIEHNGENVEDASHEEVVEKVKMSGSRVMFLLVDKETDKRHVEQKIQFKRETAS*,2,2,FALSE,FALSE,254,294,284,184,2,11,3,-1.54994700768495,0.233304422042778,-1.2169029305974,0.147808008721492,-1.58423136143857,0.22828626918736,-1.37490940551638,0.109544853539421,-0.0598172706311714,0.0333657707002428,-0.00419665462795793,0.0219984503948374,-0.050689586251927,0.0281410737077441,-0.0273029618594179,0.0142253702426658,missense,"V61H,K80M",-1.49799116747524,-1.49839216708344
NHERF3_PDZ2 binding CEP164,2,MNGGVQTWTQPRLCYLVKEGGSYGFSLKTVQGKKGVYMTDITPQGVAMRAGVLADDHLIEHNGENVEDASHEEVVEKVKISGSRVMFLLVDKETDKRHVEQKIQFKRETAS*,2,2,FALSE,FALSE,88,77,111,76,5,2,2,-0.924021257871718,0.179099651176788,-1.43396775301921,0.301248245888475,-1.44339352589561,0.280351354784572,-1.14666848240968,0.134941014109959,0.0296987996635297,0.0256137360849614,-0.0365026830347666,0.0448351523779498,-0.0333283672659498,0.0345591881944663,0.00233614514392591,0.0175232868054745,missense,"V61H,K80I",-1.23644682005201,-1.22940484691827
NHERF3_PDZ2 binding CEP164,2,MNGGVQTWTQPRLCYLVKEGGSYGFSLKTVQGKKGVYMTDITPQGVAMRAGVLADDHLIEHNGENVEDASHEEVVEKVKQSGSRVMFLLVDKETDKRHVEQKIQFKRETAS*,2,2,FALSE,FALSE,47.6666666666667,53,40,50,3,3,5,-0.962117317109122,0.206863532932043,-1.02947546958622,0.253272506024892,-1.05065484213891,0.180851899274256,-1.0161503143604,0.119924523446494,0.0242505344057669,0.0295843565484888,0.0236984082941988,0.0376948631427888,0.0150849178905432,0.0222937921136439,0.0192850861841125,0.0155732623859662,missense,"V61H,K80Q",-1.08688429364492,-1.07558610232779
NHERF3_PDZ2 binding CEP164,2,MNGGVQTWTQPRLCYLVKEGGSYGFSLKTVQGKKGVYMTDITPQGVAMRAGVLADDHLIEHNGENVEDASHEEVVEKVKHSGSRVMFLLVDKETDKRHVEQKIQFKRETAS*,2,2,FALSE,FALSE,229.333333333333,258,216,214,4,2,5,-1.32139987510551,0.187680738184913,-1.62279533752767,0.300662179300128,-1.47838752749894,0.177181375109519,-1.4382876364966,0.118423328759253,-0.0271318583570504,0.0268409506356545,-0.0646061280843066,0.0447479273562251,-0.0376421123805976,0.021841322977267,-0.0355331869397268,0.0153783189491699,missense,"V61H,K80H",-1.57061713584644,-1.57308490962992
NHERF3_PDZ2 binding CEP164,2,MNGGVQTWTQPRLCYLVKEGGSYGFSLKTVQGKKGVYMTDITPQGVAMRAGVLADDHLIEHNGENVEDASHEEVVEKVKPSGSRVMFLLVDKETDKRHVEQKIQFKRETAS*,2,2,FALSE,FALSE,121.666666666667,110,162,93,0,4,5,,,-1.33675848229882,0.213396940295571,-1.21708915435981,0.178929952582446,-1.2664910625118,0.137109840021083,,,-0.0220349059612656,0.0317601329326321,-0.00543160403772863,0.0220568718480971,-0.0132238789951427,0.0178049280746056,missense,"V61H,K80P",-1.37375312819696,-1.37061858842543
NHERF3_PDZ2 binding CEP164,2,MNGGVQTWTQPRLCYLVKEGGSYGFSLKTVQGKKGVYMTDITPQGVAMRAGVLADDHLIEHNGENVEDASHEEVVEKVKLSGSRVMFLLVDKETDKRHVEQKIQFKRETAS*,2,2,FALSE,FALSE,220.333333333333,269,201,191,7,2,9,-1.17777877227518,0.141570825128906,-1.52683526737701,0.300911750501531,-1.20823755734051,0.133726879225696,-1.22534236765416,0.0925062779824053,-0.00659204714046685,0.0202465930466982,-0.0503242710905359,0.0447850713495819,-0.00434045893715801,0.0164846443826561,-0.0078803562239714,0.0120127601758774,missense,"V61H,K80L",-1.32660028462549,-1.32212387938118
NHERF3_PDZ2 binding CEP164,2,MNGGVQTWTQPRLCYLVKEGGSYGFSLKTVQGKKGVYMTDITPQGVAMRAGVLADDHLIEHNGENVEDASHEEVVEKVKESGSRVMFLLVDKETDKRHVEQKIQFKRETAS*,2,2,FALSE,FALSE,141.666666666667,137,171,117,2,1,1,-1.33809311117037,0.23394655347447,-1.75313347277097,0.417337682874028,-1.77423155558458,0.394539917692413,-1.50843870899203,0.181259199619879,-0.0295192228223627,0.0334576044079868,-0.0840045154078785,0.0621128881581759,-0.0741110977032374,0.0486353250414601,-0.0446429255255603,0.0235381137604439,missense,"V61H,K80E",-1.65100419451725,-1.65575960591319
NHERF3_PDZ2 binding CEP164,2,MNGGVQTWTQPRLCYLVKEGGSYGFSLKTVQGKKGVYMTDITPQGVAMRAGVLADDHLIEHNGENVEDASHEEVVEKVKDSGSRVMFLLVDKETDKRHVEQKIQFKRETAS*,2,2,FALSE,FALSE,119.666666666667,130,136,93,2,1,1,-1.32354229002959,0.234011203672632,-1.68817925476711,0.417482896088324,-1.7066939585875,0.394779514509384,-1.47315787415644,0.181324394370026,-0.0274382534286724,0.0334668502836916,-0.0743372980828303,0.0621345004220784,-0.0657856714658019,0.048664860377556,-0.0400613963912324,0.0235465798766397,missense,"V61H,K80D",-1.61057541076532,-1.61418030853549
NHERF3_PDZ2 binding CEP164,2,MNGGVQTWTQPRLCYLVKEGGSYGFSLKTVQGKKGVYMTDITPQGVAMRAGVLADDHLIEHNGENVEDASHEEVVEKVKASGSRVMFLLVDKETDKRHVEQKIQFKRETAS*,2,2,FALSE,FALSE,260,315,290,175,2,2,12,-1.41536499657858,0.23365446092427,-1.70624680348983,0.295174209591797,-1.11435883988511,0.116461119366969,-1.23323869325419,0.0982836032404831,-0.0405701749969123,0.0334158311189599,-0.0770263139066068,0.0439311459758293,0.00723206321629916,0.014356277124589,-0.00890576409652585,0.0127629970711131,missense,"V61H,K80A",-1.33564879046743,-1.33142988565469
NHERF3_PDZ2 binding CEP164,2,MNGGVQTWTQPRLCYLVKEGGSYGFSLKTVQGKKGVYMTDITPQGVAMRAGVLADDHLIEHNGENVEDASHEEVVEKVKGSGSRVMFLLVDKETDKRHVEQKIQFKRETAS*,2,2,FALSE,FALSE,394.333333333333,480,398,305,7,9,11,-1.30873355114476,0.138320022489015,-1.36740263251731,0.151169369052817,-1.34893289136886,0.119886837276619,-1.34112573691726,0.0777081732739342,-0.025320398217594,0.0197816831469001,-0.0265957130806118,0.0224987258477541,-0.0216841116207894,0.0147785687522922,-0.0229158530318452,0.0100910951084082,missense,"V61H,K80G",-1.45927800667546,-1.45857731548657
NHERF3_PDZ2 binding CEP164,2,MNGGVQTWTQPRLCYLVKEGGSYGFSLKTVQGKKGVYMTDITPQGVAMRAGVLADDHLIEHNGENVEDASHEEVVEKVKVSGSRVMFLLVDKETDKRHVEQKIQFKRETAS*,2,2,FALSE,FALSE,295.333333333333,303,341,242,14,5,9,-1.03667389399549,0.126300489508885,-1.45748386409015,0.192509963970387,-1.33059582200538,0.132660774686633,-1.22819035676736,0.0826209873039138,0.0135879090392849,0.0180627230953607,-0.0400026151923561,0.0286514981802792,-0.0194236829827524,0.0163532246239437,-0.00825019285502659,0.0107290675576084,missense,"V61H,K80V",-1.32986383370311,-1.32548030183598
NHERF3_PDZ2 binding CEP164,2,MNGGVQTWTQPRLCYLVKEGGSYGFSLKTVQGKKGVYMTDITPQGVAMRAGVLADDHLIEHNGENVEDASHEEVVEKVK*SGSRVMFLLVDKETDKRHVEQKIQFKRETAS*,2,2,FALSE,TRUE,178.333333333333,195,201,139,2,4,10,-1.43603507862981,0.233589115692841,-1.40578252620645,0.220427189860696,-1.14753140908091,0.126954252132703,-1.25255594573772,0.0995268241592741,-0.0435262836383085,0.0334064858438506,-0.0323078405545055,0.0328064537488006,0.00314284787217312,0.0156497759567212,-0.0114142805605178,0.012924440327385,stop,"V61H,K80*",-1.35778469022653,-1.35419572408442
NHERF3_PDZ2 binding CEP164,2,MNGGVQTWTQPRLCYLVKEGGSYGFSLKTVQGKKGVYMTDITPQGVAMRAGVLADDHLIEHNGENVEDASHEEVVEKVKWSGSRVMFLLVDKETDKRHVEQKIQFKRETAS*,2,2,FALSE,FALSE,240.333333333333,280,253,188,0,1,9,,,-1.86423953488784,0.417154729219915,-1.2673617828136,0.132958438910279,-1.32240503959404,0.1266795572657,,,-0.100540569287403,0.0620856589375175,-0.0116287605633322,0.0163899179865695,-0.0204848045433106,0.0164504634043176,missense,"V61H,K80W",-1.43782570750815,-1.43651453140713
NHERF3_PDZ2 binding CEP164,2,MNGGVQTWTQPRLCYLVKEGGSYGFSLKTVQGKKGVYMTDITPQGVAMRAGVLADDHLIEHNGENVEDASHEEVVEKVKCSGSRVMFLLVDKETDKRHVEQKIQFKRETAS*,2,2,FALSE,FALSE,137.333333333333,164,157,91,1,3,0,-1.5803084807199,0.305164451305433,-1.41730450580525,0.250292363375268,,,-1.48285939474666,0.193525138367156,-0.0641593827031829,0.0436427523274957,-0.0340226711570353,0.03725132479318,,,-0.0413212248345921,0.0251309546326177,missense,"V61H,K80C",-1.62169251385641,-1.6256137797534
NHERF3_PDZ2 binding CEP164,2,MNGGVQTWTQPRLCYLVKEGGSYGFSLKTVQGKKGVYMTDITPQGVAMRAGVLADDHLIEHNGENVEDASHEEVVEKVKFSGSRVMFLLVDKETDKRHVEQKIQFKRETAS*,2,2,FALSE,FALSE,225.333333333333,260,223,193,0,3,2,,,-1.5168383864646,0.249988840454219,-1.71756222520637,0.279128931596211,-1.60617927353865,0.186221794089175,,,-0.0488364228287472,0.0372061510980592,-0.0671254134182454,0.0344084988815778,-0.057335404208756,0.0241825506409454,missense,"V61H,K80F",-1.7630064236669,-1.77094917039168
NHERF3_PDZ2 binding CEP164,2,MNGGVQTWTQPRLCYLVKEGGSYGFSLKTVQGKKGVYMTDITPQGVAMRAGVLADDHLIEPNGENVEDASHEEVVEKVKNSGSRVMFLLVDKETDKRHVEQKIQFKRETAS*,2,2,FALSE,FALSE,68.6666666666667,83,72,51,0,2,1,,,-1.311193589607,0.301899951344658,-1.52995467270977,0.395739965032175,-1.39167137206113,0.240028537567988,,,-0.0182300510782659,0.0449321465142886,-0.0439988452644528,0.0487832560614081,-0.0294796517940894,0.0311698332270947,missense,"V61P,K80N",-1.51719893066601,-1.51814654066466
NHERF3_PDZ2 binding CEP164,2,MNGGVQTWTQPRLCYLVKEGGSYGFSLKTVQGKKGVYMTDITPQGVAMRAGVLADDHLIEPNGENVEDASHEEVVEKVKTSGSRVMFLLVDKETDKRHVEQKIQFKRETAS*,2,2,FALSE,FALSE,136,144,171,93,1,1,0,-1.26691779801704,0.306770801309964,-1.61749364795162,0.417683606394472,,,-1.38976235037825,0.247248908637068,-0.0193401651028454,0.0438724826748514,-0.0638170710084662,0.0621643723874184,,,-0.0292317484069118,0.0321074624121128,missense,"V61P,K80T",-1.51501135701152,-1.51589671350998
NHERF3_PDZ2 binding CEP164,2,MNGGVQTWTQPRLCYLVKEGGSYGFSLKTVQGKKGVYMTDITPQGVAMRAGVLADDHLIEPNGENVEDASHEEVVEKVKRSGSRVMFLLVDKETDKRHVEQKIQFKRETAS*,2,2,FALSE,FALSE,347.666666666667,433,366,244,6,5,11,-1.3013201158985,0.131561127746751,-1.36784463624285,0.191352523949882,-1.20207944190345,0.120784064677577,-1.26886788199595,0.0806787361839019,-0.0242601740762688,0.0188150673829001,-0.0266614970466814,0.0284792349376016,-0.00358134196953672,0.0148891708595185,-0.013532530073396,0.0104768490334725,missense,"V61P,K80R",-1.37647675765159,-1.37341972634082
NHERF3_PDZ2 binding CEP164,2,MNGGVQTWTQPRLCYLVKEGGSYGFSLKTVQGKKGVYMTDITPQGVAMRAGVLADDHLIEPNGENVEDASHEEVVEKVKSSGSRVMFLLVDKETDKRHVEQKIQFKRETAS*,2,2,FALSE,FALSE,368.666666666667,431,423,252,3,4,4,-1.28200884730884,0.186133309206608,-1.54477869031814,0.209034198756714,-1.50548935286803,0.197997457237131,-1.43363496302843,0.11377035354531,-0.0214983946206906,0.0266196468128938,-0.0529948131193358,0.0311108206649262,-0.0409829811417416,0.0244073419653771,-0.0349289960483746,0.0147740888734551,missense,"V61P,K80S",-1.56528557466345,-1.5676016240264
NHERF3_PDZ2 binding CEP164,2,MNGGVQTWTQPRLCYLVKEGGSYGFSLKTVQGKKGVYMTDITPQGVAMRAGVLADDHLIEPNGENVEDASHEEVVEKVKMSGSRVMFLLVDKETDKRHVEQKIQFKRETAS*,2,2,FALSE,FALSE,80.3333333333333,69,93,79,5,0,2,-0.762382452873101,0.181292892047954,,,-1.44214175761046,0.280443920135963,-0.962728095701592,0.152250385002588,0.0528153923822746,0.0259273999724993,,,-0.033174060554018,0.0345705988166889,0.0262224348139388,0.0197710620469344,missense,"V61P,K80M",-1.02566705386673,-1.01262675551691
NHERF3_PDZ2 binding CEP164,2,MNGGVQTWTQPRLCYLVKEGGSYGFSLKTVQGKKGVYMTDITPQGVAMRAGVLADDHLIEPNGENVEDASHEEVVEKVKISGSRVMFLLVDKETDKRHVEQKIQFKRETAS*,2,2,FALSE,FALSE,197.333333333333,231,203,158,0,5,8,,,-1.34394992252575,0.192774600124575,-0.923924519844016,0.14499111370199,-1.07568239927472,0.11587444237416,,,-0.023105216984788,0.0286908843093592,0.0307070897951527,0.0178731976836806,0.011554317262876,0.0150473234586205,missense,"V61P,K80I",-1.15510291144459,-1.14574607086885
NHERF3_PDZ2 binding CEP164,2,MNGGVQTWTQPRLCYLVKEGGSYGFSLKTVQGKKGVYMTDITPQGVAMRAGVLADDHLIEPNGENVEDASHEEVVEKVKHSGSRVMFLLVDKETDKRHVEQKIQFKRETAS*,2,2,FALSE,FALSE,53,45,61,53,0,8,1,,,-0.864107447852108,0.160179306670635,-1.42748770391148,0.396624032186499,-0.94310965454458,0.148524406302609,,,0.0483103373397009,0.0238396861073542,-0.0313676408918623,0.0488922358920435,0.0287700632969329,0.0192872106854973,missense,"V61P,K80H",-1.00318601795069,-0.989505959119779
NHERF3_PDZ2 binding CEP164,2,MNGGVQTWTQPRLCYLVKEGGSYGFSLKTVQGKKGVYMTDITPQGVAMRAGVLADDHLIEPNGENVEDASHEEVVEKVKPSGSRVMFLLVDKETDKRHVEQKIQFKRETAS*,2,2,FALSE,FALSE,140,177,151,92,2,4,3,-1.28710425178656,0.234188697335602,-1.1991103765259,0.21608785943532,-1.32945686006607,0.229754727978357,-1.26863539095509,0.130639800009029,-0.0222271081870258,0.0334922343411713,-0.00154856660130104,0.03216062578633,-0.0192832820204061,0.0283220920721921,-0.0135023390509282,0.0169647360283109,missense,"V61P,K80P",-1.376210343037,-1.37314573015648
NHERF3_PDZ2 binding CEP164,2,MNGGVQTWTQPRLCYLVKEGGSYGFSLKTVQGKKGVYMTDITPQGVAMRAGVLADDHLIEPNGENVEDASHEEVVEKVKLSGSRVMFLLVDKETDKRHVEQKIQFKRETAS*,2,2,FALSE,FALSE,209.333333333333,256,214,158,7,5,4,-0.97875996504904,0.134383080736904,-1.22788268664688,0.192366442162257,-1.25636481104173,0.199977529187354,-1.10607253701127,0.0964917791736683,0.0218704047445024,0.0192186458302003,-0.00583078542297422,0.0286301376504673,-0.0102731529996549,0.0246514273888947,0.00760788849821878,0.0125303128332271,missense,"V61P,K80L",-1.18992737952954,-1.18156156617065
NHERF3_PDZ2 binding CEP164,2,MNGGVQTWTQPRLCYLVKEGGSYGFSLKTVQGKKGVYMTDITPQGVAMRAGVLADDHLIEPNGENVEDASHEEVVEKVKESGSRVMFLLVDKETDKRHVEQKIQFKRETAS*,2,2,FALSE,FALSE,184,168,238,146,2,3,4,-1.23061748196797,0.234513991625875,-1.52171503622033,0.244263351667286,-1.40483775965251,0.198556565299594,-1.38479201277658,0.128769320945996,-0.0141487160465667,0.0335387559398804,-0.0495622206977014,0.0363540194567835,-0.028575559908907,0.0244762637680434,-0.028586306012036,0.0167218377419644,missense,"V61P,K80E",-1.50931578022009,-1.51003905322018
NHERF3_PDZ2 binding CEP164,2,MNGGVQTWTQPRLCYLVKEGGSYGFSLKTVQGKKGVYMTDITPQGVAMRAGVLADDHLIEPNGENVEDASHEEVVEKVKDSGSRVMFLLVDKETDKRHVEQKIQFKRETAS*,2,2,FALSE,FALSE,85.3333333333333,93,106,57,4,0,0,-1.03830978966027,0.189085657939964,,,,,-1.03830978966027,0.189085657939964,0.0133539532524095,0.0270418736614113,,,,,0.0164074818938257,0.0245544487473901,missense,"V61P,K80D",-1.11227713480442,-1.10170156749524
NHERF3_PDZ2 binding CEP164,2,MNGGVQTWTQPRLCYLVKEGGSYGFSLKTVQGKKGVYMTDITPQGVAMRAGVLADDHLIEPNGENVEDASHEEVVEKVKASGSRVMFLLVDKETDKRHVEQKIQFKRETAS*,2,2,FALSE,FALSE,208,200,238,186,4,7,6,-1.13857228497329,0.166323619437628,-1.2831818449219,0.161846966557564,-1.21989474842748,0.164270547120978,-1.21519341175281,0.0947526510581902,-0.00098497525634797,0.0237865862104096,-0.0140610281595611,0.0240878860094799,-0.00577745238740643,0.0202497924688975,-0.0065624243393741,0.0123044716317214,missense,"V61P,K80A",-1.31497045938593,-1.31016309507826
NHERF3_PDZ2 binding CEP164,2,MNGGVQTWTQPRLCYLVKEGGSYGFSLKTVQGKKGVYMTDITPQGVAMRAGVLADDHLIEPNGENVEDASHEEVVEKVKGSGSRVMFLLVDKETDKRHVEQKIQFKRETAS*,2,2,FALSE,FALSE,390.666666666667,365,443,364,5,5,9,-1.18522830451544,0.149390885973614,-1.41360249863032,0.191235939917251,-1.3921817863198,0.132557990398658,-1.32486995933778,0.0880241139514907,-0.00765743365297455,0.0213649702927095,-0.0334716968092751,0.0284618835905342,-0.0270154455854884,0.0163405543033231,-0.0208048962211962,0.011430711446357,missense,"V61P,K80G",-1.44065029223665,-1.43941949755985
NHERF3_PDZ2 binding CEP164,2,MNGGVQTWTQPRLCYLVKEGGSYGFSLKTVQGKKGVYMTDITPQGVAMRAGVLADDHLIEPNGENVEDASHEEVVEKVKVSGSRVMFLLVDKETDKRHVEQKIQFKRETAS*,2,2,FALSE,FALSE,380,404,437,299,1,5,8,-1.52217971742819,0.305343642708226,-1.50564934528287,0.190930585043743,-1.40407039241432,0.14040843486304,-1.44967350705366,0.106070668662478,-0.0558461627046169,0.0436683791853353,-0.0471711438663198,0.0284164372436428,-0.0284809657921095,0.0173082863403709,-0.0370117431564365,0.0137742165410618,missense,"V61P,K80V",-1.58366435824704,-1.5865034270772
NHERF3_PDZ2 binding CEP164,2,MNGGVQTWTQPRLCYLVKEGGSYGFSLKTVQGKKGVYMTDITPQGVAMRAGVLADDHLIEPNGENVEDASHEEVVEKVK*SGSRVMFLLVDKETDKRHVEQKIQFKRETAS*,2,2,FALSE,TRUE,124.333333333333,97,162,114,1,3,0,-1.43460864179087,0.305695164879924,-1.42619652349965,0.250260728112315,,,-1.42957206628624,0.193645626427942,-0.043322283370891,0.0437186517351404,-0.0353460812472744,0.0372466164775155,,,-0.0344013928926996,0.0251466010753223,stop,"V61P,K80*",-1.56062984657306,-1.56281340422815
NHERF3_PDZ2 binding CEP164,2,MNGGVQTWTQPRLCYLVKEGGSYGFSLKTVQGKKGVYMTDITPQGVAMRAGVLADDHLIEPNGENVEDASHEEVVEKVKYSGSRVMFLLVDKETDKRHVEQKIQFKRETAS*,2,2,FALSE,FALSE,170.666666666667,204,148,160,1,6,3,-1.53442176304786,0.305302731960544,-1.13062821750132,0.182235947605386,-1.50336556208828,0.228757442655282,-1.32170453125655,0.129153845387655,-0.0575969451521658,0.043662528380561,0.00864371858855073,0.0271224035032304,-0.040721179356266,0.0281991557261552,-0.0203938373263503,0.016771771649156,missense,"V61P,K80Y",-1.43702298557073,-1.4356889657816
NHERF3_PDZ2 binding CEP164,2,MNGGVQTWTQPRLCYLVKEGGSYGFSLKTVQGKKGVYMTDITPQGVAMRAGVLADDHLIEPNGENVEDASHEEVVEKVKWSGSRVMFLLVDKETDKRHVEQKIQFKRETAS*,2,2,FALSE,FALSE,262.333333333333,288,314,185,4,3,13,-1.24230094948318,0.187942766466256,-1.35491567589057,0.250544398782127,-1.1202506753713,0.111688443412779,-1.1780747480223,0.0896560354104664,-0.0158196140719148,0.0268784243169319,-0.0247372637427713,0.0372888355373101,0.00650577084102399,0.0137679446493677,-0.00174223683244079,0.0116426309132312,missense,"V61P,K80W",-1.27243568275396,-1.26641787292844
NHERF3_PDZ2 binding CEP164,2,MNGGVQTWTQPRLCYLVKEGGSYGFSLKTVQGKKGVYMTDITPQGVAMRAGVLADDHLIEPNGENVEDASHEEVVEKVKCSGSRVMFLLVDKETDKRHVEQKIQFKRETAS*,2,2,FALSE,FALSE,191.666666666667,219,196,160,1,0,5,-1.49594525623077,0.305437615239067,,,-1.35513448459116,0.177913675618498,-1.39080704043422,0.153734625508113,-0.0520942706097594,0.0436818185616176,,,-0.0224485881379069,0.0219315943837461,-0.0293674106708595,0.0199638038329523,missense,"V61P,K80C",-1.51620848141511,-1.51712790542217
NHERF3_PDZ2 binding CEP164,2,MNGGVQTWTQPRLCYLVKEGGSYGFSLKTVQGKKGVYMTDITPQGVAMRAGVLADDHLIEPNGENVEDASHEEVVEKVKFSGSRVMFLLVDKETDKRHVEQKIQFKRETAS*,2,2,FALSE,FALSE,115.666666666667,129,138,80,3,5,0,-1.20890708650529,0.204784966706596,-1.2358316336882,0.201006491881521,,,-1.22262004281034,0.143450288513976,-0.0110438281474144,0.0292870927270135,-0.00701383713101297,0.0299160470325245,,,-0.00752683821219016,0.018628291513432,missense,"V61P,K80F",-1.32348073592642,-1.31891555523671
NHERF3_PDZ2 binding CEP164,2,MNGGVQTWTQPRLCYLVKEGGSYGFSLKTVQGKKGVYMTDITPQGVAMRAGVLADDHLIELNGENVEDASHEEVVEKVKNSGSRVMFLLVDKETDKRHVEQKIQFKRETAS*,2,2,FALSE,FALSE,318,374,376,204,46,47,42,-0.769411721867854,0.0885535256753726,-0.892126649115066,0.0820795599476845,-0.814263709937219,0.0648801804282652,-0.82563189695149,0.0441288402650024,0.0518101093472782,0.0126643833259225,0.0441402046492081,0.0122160033380971,0.0442250860610839,0.00799784387428521,0.0440255914485906,0.00573052106846094,missense,"V61L,K80N",-0.86856667349568,-0.851055646336877
NHERF3_PDZ2 binding CEP164,2,MNGGVQTWTQPRLCYLVKEGGSYGFSLKTVQGKKGVYMTDITPQGVAMRAGVLADDHLIELNGENVEDASHEEVVEKVKTSGSRVMFLLVDKETDKRHVEQKIQFKRETAS*,2,2,FALSE,FALSE,573.666666666667,689,644,388,34,45,31,-0.98328427582697,0.0720422784060431,-1.03049687465536,0.0714972201857433,-1.07222508398684,0.0727605125590124,-1.02839245062675,0.041623746745659,0.0212233655042201,0.0103030457844401,0.0235463913030977,0.0106410205051098,0.012425932889399,0.00896926019346321,0.0176953362750741,0.00540521246971112,missense,"V61L,K80T",-1.10091272245281,-1.0900137491431
NHERF3_PDZ2 binding CEP164,2,MNGGVQTWTQPRLCYLVKEGGSYGFSLKTVQGKKGVYMTDITPQGVAMRAGVLADDHLIELNGENVEDASHEEVVEKVKRSGSRVMFLLVDKETDKRHVEQKIQFKRETAS*,2,2,FALSE,FALSE,1797,1955,1931,1505,296,525,325,-0.695021045607145,0.0461327948910444,-0.662706588281235,0.0335016245970447,-0.818869148958159,0.0231744065444669,-0.757640837239644,0.0176148447813002,0.0624490086215308,0.00659763000897465,0.0782850786075824,0.00498608859708827,0.0436573690476773,0.00285673196650226,0.0528548332280244,0.00228744373363841,missense,"V61L,K80R",-0.790654802561668,-0.770926576150236
NHERF3_PDZ2 binding CEP164,2,MNGGVQTWTQPRLCYLVKEGGSYGFSLKTVQGKKGVYMTDITPQGVAMRAGVLADDHLIELNGENVEDASHEEVVEKVKSSGSRVMFLLVDKETDKRHVEQKIQFKRETAS*,2,2,FALSE,FALSE,1456.33333333333,1641,1549,1179,147,180,114,-0.838230133948477,0.0489855108522014,-0.894117216570707,0.0418542610013057,-1.03966586325042,0.0380046671423683,-0.940238161724522,0.0243979487215122,0.0419681211957811,0.00700560798812943,0.0438439460106588,0.00622922189679649,0.0164395401635993,0.00468487282699387,0.0291429520926606,0.00316828990601727,missense,"V61L,K80S",-0.99989553565886,-0.986121836991159
NHERF3_PDZ2 binding CEP164,2,MNGGVQTWTQPRLCYLVKEGGSYGFSLKTVQGKKGVYMTDITPQGVAMRAGVLADDHLIELNGENVEDASHEEVVEKVKMSGSRVMFLLVDKETDKRHVEQKIQFKRETAS*,2,2,FALSE,FALSE,616.666666666667,641,636,573,245,315,444,-0.461376760124895,0.0762532028665505,-0.492248478976635,0.0529855257402443,-0.447008411580352,0.0224550180335045,-0.454408769298019,0.0199545319766081,0.0958633845110431,0.0109052664314177,0.103654571738368,0.00788590191914051,0.089497009148749,0.00276805223476211,0.0922322051131083,0.00259127285504302,missense,"V61L,K80M",-0.443177092394357,-0.413560420101031
NHERF3_PDZ2 binding CEP164,2,MNGGVQTWTQPRLCYLVKEGGSYGFSLKTVQGKKGVYMTDITPQGVAMRAGVLADDHLIELNGENVEDASHEEVVEKVKISGSRVMFLLVDKETDKRHVEQKIQFKRETAS*,2,2,FALSE,FALSE,454.666666666667,492,516,356,17,17,27,-1.10155996438489,0.101208619249398,-1.24119329561608,0.111729940333453,-1.0971881422463,0.0777077231181292,-1.13202978075775,0.0539685427293723,0.00430830033193053,0.0144742373641953,-0.00781181996681801,0.0166289064530658,0.00934871206069646,0.00957910772168915,0.00423711031154853,0.00700829365303026,missense,"V61L,K80I",-1.21967213469514,-1.21215279117624
NHERF3_PDZ2 binding CEP164,2,MNGGVQTWTQPRLCYLVKEGGSYGFSLKTVQGKKGVYMTDITPQGVAMRAGVLADDHLIELNGENVEDASHEEVVEKVKQSGSRVMFLLVDKETDKRHVEQKIQFKRETAS*,2,2,FALSE,FALSE,202,186,248,172,20,70,32,-0.748734497817727,0.102493293567323,-0.652734477036247,0.07192172789261,-0.855569614778916,0.0734551973341577,-0.751354151338717,0.0459388313782713,0.05476723939365,0.0146579636233938,0.0797692403688575,0.0107042005168867,0.0391332664047678,0.00905489467130807,0.05367121511773,0.0059655644583626,missense,"V61L,K80Q",-0.783450804527345,-0.763517568290502
NHERF3_PDZ2 binding CEP164,2,MNGGVQTWTQPRLCYLVKEGGSYGFSLKTVQGKKGVYMTDITPQGVAMRAGVLADDHLIELNGENVEDASHEEVVEKVKHSGSRVMFLLVDKETDKRHVEQKIQFKRETAS*,2,2,FALSE,FALSE,296.666666666667,303,319,268,6,16,15,-1.11987116226471,0.147258927613265,-1.11938086254658,0.116349407755678,-1.21201342413947,0.103308752749206,-1.16010494321127,0.0684094330618872,0.00168954486919529,0.0210600706548414,0.0103176764625873,0.0173164275543741,-0.0048059137640229,0.0127349719110111,0.00059130160743967,0.00888357126741708,missense,"V61L,K80H",-1.25184384142835,-1.24524003341475
NHERF3_PDZ2 binding CEP164,2,MNGGVQTWTQPRLCYLVKEGGSYGFSLKTVQGKKGVYMTDITPQGVAMRAGVLADDHLIELNGENVEDASHEEVVEKVKPSGSRVMFLLVDKETDKRHVEQKIQFKRETAS*,2,2,FALSE,FALSE,293.666666666667,326,328,227,0,6,10,,,-1.38247508355264,0.173027938291552,-1.18823227099159,0.12712722965915,-1.25632820780212,0.102448205005634,,,-0.0288389647778455,0.0257519639859287,-0.00187438754489466,0.0156710990671249,-0.0119041422270827,0.0133038075255377,missense,"V61L,K80P",-1.36210737612577,-1.35864142404853
NHERF3_PDZ2 binding CEP164,2,MNGGVQTWTQPRLCYLVKEGGSYGFSLKTVQGKKGVYMTDITPQGVAMRAGVLADDHLIELNGENVEDASHEEVVEKVKLSGSRVMFLLVDKETDKRHVEQKIQFKRETAS*,2,2,FALSE,FALSE,973.666666666667,993,1085,843,79,159,120,-0.870085760945646,0.0620464247425097,-0.827083434221902,0.0492524851332107,-0.889453735120365,0.0381641132191979,-0.866825417076776,0.0271305938402109,0.0374123243677849,0.0088734999645607,0.0538206674923556,0.00733030882695239,0.0349563374486587,0.00470452790224848,0.0386762477190833,0.00352314809697111,missense,"V61L,K80L",-0.915770882944995,-0.899603183018066
NHERF3_PDZ2 binding CEP164,2,MNGGVQTWTQPRLCYLVKEGGSYGFSLKTVQGKKGVYMTDITPQGVAMRAGVLADDHLIELNGENVEDASHEEVVEKVKESGSRVMFLLVDKETDKRHVEQKIQFKRETAS*,2,2,FALSE,FALSE,469.666666666667,580,530,299,56,45,54,-0.838821537408702,0.0853075193779341,-0.993091127827113,0.0814181399384627,-0.860946181911817,0.0564890301203931,-0.889026498848848,0.0407689167778882,0.0418835422920792,0.0122001593696701,0.0291135352840003,0.0121175633727063,0.038470491667942,0.00696345849426576,0.0357932404595796,0.00529420522114431,missense,"V61L,K80E",-0.941211401521288,-0.92576768239597
NHERF3_PDZ2 binding CEP164,2,MNGGVQTWTQPRLCYLVKEGGSYGFSLKTVQGKKGVYMTDITPQGVAMRAGVLADDHLIELNGENVEDASHEEVVEKVKDSGSRVMFLLVDKETDKRHVEQKIQFKRETAS*,2,2,FALSE,FALSE,390,414,444,312,19,40,27,-1.01606306910535,0.0976031268334792,-0.938967286169373,0.0873329365757274,-1.06482242213214,0.0779116634511008,-1.01088453474079,0.0499486614863456,0.016535543084135,0.0139586019032055,0.0371688541817017,0.0129978699375934,0.0133384663222161,0.00960424764781159,0.0199688943438296,0.00648627644121278,missense,"V61L,K80D",-1.08085016586652,-1.06938025663991
NHERF3_PDZ2 binding CEP164,2,MNGGVQTWTQPRLCYLVKEGGSYGFSLKTVQGKKGVYMTDITPQGVAMRAGVLADDHLIELNGENVEDASHEEVVEKVKASGSRVMFLLVDKETDKRHVEQKIQFKRETAS*,2,2,FALSE,FALSE,702.666666666667,671,718,719,174,228,250,-0.582112478867138,0.0582549257962238,-0.627080347888364,0.0445035032172656,-0.662813417619998,0.0276298676829588,-0.64298778228398,0.0217726526780088,0.0785965008763041,0.0083312629878917,0.0835873764249751,0.00662351192191629,0.0628945130674906,0.00340596105832026,0.0677435487039195,0.00282737194402463,missense,"V61L,K80A",-0.659272322898104,-0.635805242160285
NHERF3_PDZ2 binding CEP164,2,MNGGVQTWTQPRLCYLVKEGGSYGFSLKTVQGKKGVYMTDITPQGVAMRAGVLADDHLIELNGENVEDASHEEVVEKVKGSGSRVMFLLVDKETDKRHVEQKIQFKRETAS*,2,2,FALSE,FALSE,1358.66666666667,1410,1625,1041,91,162,85,-0.922397621841642,0.0600790178865758,-0.94113308823387,0.0494757576000704,-1.08538966296772,0.0438346467662002,-0.999080975714648,0.0287955852994673,0.0299310021524744,0.00859213347585721,0.0368465151576327,0.0073635387468277,0.0108031222457663,0.005403540169068,0.021501691110659,0.00373936199651569,missense,"V61L,K80G",-1.06732430862434,-1.05546948346375
NHERF3_PDZ2 binding CEP164,2,MNGGVQTWTQPRLCYLVKEGGSYGFSLKTVQGKKGVYMTDITPQGVAMRAGVLADDHLIELNGENVEDASHEEVVEKVKVSGSRVMFLLVDKETDKRHVEQKIQFKRETAS*,2,2,FALSE,FALSE,1140.33333333333,1313,1264,844,140,125,93,-0.822676990775289,0.060047112830142,-0.957283544105771,0.0528163811182735,-0.977804682175517,0.0424218250213367,-0.935521852829803,0.0289703499457951,0.0441924365526907,0.00858757060993367,0.0344428226552767,0.00786072791396878,0.0240652290080215,0.00522938023820734,0.0297554066082169,0.00376205673496314,missense,"V61L,K80V",-0.994491053783631,-0.980563555534031
NHERF3_PDZ2 binding CEP164,2,MNGGVQTWTQPRLCYLVKEGGSYGFSLKTVQGKKGVYMTDITPQGVAMRAGVLADDHLIELNGENVEDASHEEVVEKVK*SGSRVMFLLVDKETDKRHVEQKIQFKRETAS*,2,2,FALSE,TRUE,577.333333333333,668,587,477,3,6,7,-1.55728588196197,0.185408513237383,-1.58043574597747,0.173665648239514,-1.59286077090451,0.149464036117163,-1.57934020755279,0.0966689857537077,-0.0608668315189629,0.0265159909288695,-0.058301697211292,0.0258468751533133,-0.0517533420735102,0.0184245792443083,-0.0538501135877881,0.0125533246784124,stop,"V61L,K80*",-1.73225117652202,-1.73931869704357
NHERF3_PDZ2 binding CEP164,2,MNGGVQTWTQPRLCYLVKEGGSYGFSLKTVQGKKGVYMTDITPQGVAMRAGVLADDHLIELNGENVEDASHEEVVEKVKYSGSRVMFLLVDKETDKRHVEQKIQFKRETAS*,2,2,FALSE,FALSE,386.333333333333,372,444,343,8,9,6,-1.23423619731863,0.133671905634293,-1.34366452586564,0.146836490566356,-1.53373198804898,0.161574884045393,-1.35188547877223,0.0843198288244263,-0.0146662425707642,0.0191169379191643,-0.0230627410437038,0.0218538581354037,-0.0444644786543038,0.0199174954211104,-0.0243131008865546,0.0109496771876556,missense,"V61L,K80Y",-1.4716077397645,-1.4712579254659
NHERF3_PDZ2 binding CEP164,2,MNGGVQTWTQPRLCYLVKEGGSYGFSLKTVQGKKGVYMTDITPQGVAMRAGVLADDHLIELNGENVEDASHEEVVEKVKWSGSRVMFLLVDKETDKRHVEQKIQFKRETAS*,2,2,FALSE,FALSE,658,747,668,559,15,24,28,-1.20260118500454,0.105991493497354,-1.2026818308881,0.100520247610218,-1.21579531810993,0.0757019096609792,-1.20897484164496,0.0525241784738633,-0.0101419967046588,0.0151582547696441,-0.00208011061101937,0.0149605538959448,-0.00527211156626706,0.00933184911720727,-0.00575488788918138,0.00682073015154187,missense,"V61L,K80W",-1.30784451615619,-1.30283436328993
NHERF3_PDZ2 binding CEP164,2,MNGGVQTWTQPRLCYLVKEGGSYGFSLKTVQGKKGVYMTDITPQGVAMRAGVLADDHLIELNGENVEDASHEEVVEKVKCSGSRVMFLLVDKETDKRHVEQKIQFKRETAS*,2,2,FALSE,FALSE,653,699,739,521,26,61,25,-1.10763936611644,0.0970819765437843,-1.00307389137344,0.0716068395349636,-1.21138251859332,0.0800654501777857,-1.09843057690486,0.0467717960600218,0.00343886150006745,0.0138840701780283,0.0276277881274234,0.0106573352896536,-0.00472814141468197,0.00986974706326989,0.00860026475671918,0.00607373230572478,missense,"V61L,K80C",-1.18117035453218,-1.17255533564085
NHERF3_PDZ2 binding CEP164,2,MNGGVQTWTQPRLCYLVKEGGSYGFSLKTVQGKKGVYMTDITPQGVAMRAGVLADDHLIELNGENVEDASHEEVVEKVKFSGSRVMFLLVDKETDKRHVEQKIQFKRETAS*,2,2,FALSE,FALSE,688.333333333333,741,800,524,17,24,22,-1.21854114772035,0.101262413945502,-1.25539955871222,0.0999099787395362,-1.28349537573216,0.0850454674954339,-1.25626282248321,0.0545574905782577,-0.0124216326253549,0.0144819307524278,-0.00992615583210557,0.014869726818337,-0.0136175644853036,0.0104836387129983,-0.0118956513638445,0.0070847737516686,missense,"V61L,K80F",-1.36203245020831,-1.35856436590544
NHERF3_PDZ2 binding CEP164,2,MNGGVQTWTQPRLCYLVKEGGSYGFSLKTVQGKKGVYMTDITPQGVAMRAGVLADDHLIEENGENVEDASHEEVVEKVKNSGSRVMFLLVDKETDKRHVEQKIQFKRETAS*,2,2,FALSE,FALSE,230.666666666667,251,266,175,4,4,15,-1.31376839405311,0.187702903385209,-1.48525381113387,0.220204948057454,-1.09600382095564,0.104050344551662,-1.19650613184112,0.084104357295664,-0.0260404506388934,0.0268441205669576,-0.0441356510663433,0.0327733772238778,0.00949470451505038,0.0128263886644069,-0.00413571539794147,0.0109216962996964,missense,"V61E,K80N",-1.29355645368051,-1.2881396942078
NHERF3_PDZ2 binding CEP164,2,MNGGVQTWTQPRLCYLVKEGGSYGFSLKTVQGKKGVYMTDITPQGVAMRAGVLADDHLIEENGENVEDASHEEVVEKVKTSGSRVMFLLVDKETDKRHVEQKIQFKRETAS*,2,2,FALSE,FALSE,316,343,355,250,10,10,17,-1.14586348439398,0.128251603130253,-1.30731211897228,0.142282752240208,-1.16411134182208,0.0972641329502908,-1.19173658893797,0.0680575946822538,-0.00202771797794069,0.0183417594253655,-0.0176523669598244,0.0211761195774912,0.00109902319975833,0.0119898456627172,-0.00351634797452188,0.00883788193511026,missense,"V61E,K80T",-1.28809097023814,-1.28251867521407
NHERF3_PDZ2 binding CEP164,2,MNGGVQTWTQPRLCYLVKEGGSYGFSLKTVQGKKGVYMTDITPQGVAMRAGVLADDHLIEENGENVEDASHEEVVEKVKRSGSRVMFLLVDKETDKRHVEQKIQFKRETAS*,2,2,FALSE,FALSE,597,596,703,492,38,52,40,-0.930436449774409,0.0870597230193682,-1.01725581190651,0.0778765765699204,-1.07561323951957,0.0639618325178967,-1.02244702216847,0.0429832021590987,0.0287813381763059,0.0124507488116032,0.0255170751961766,0.0115904680768767,0.0120082716129703,0.00788463822101912,0.0184674028609294,0.00558174980542099,missense,"V61E,K80R",-1.0940997759176,-1.08300692124186
NHERF3_PDZ2 binding CEP164,2,MNGGVQTWTQPRLCYLVKEGGSYGFSLKTVQGKKGVYMTDITPQGVAMRAGVLADDHLIEENGENVEDASHEEVVEKVKSSGSRVMFLLVDKETDKRHVEQKIQFKRETAS*,2,2,FALSE,FALSE,543.666666666667,503,689,439,18,36,27,-1.09397789867769,0.100513101957023,-1.1176961683043,0.0840847330823905,-1.18936605594828,0.0770833722923337,-1.14146373023898,0.0494639112918651,0.00539264096982095,0.0143747687373591,0.0105684116090778,0.0125144357580887,-0.00201415033548452,0.00950214337919608,0.00301202834845268,0.00642332733161168,missense,"V61E,K80S",-1.23048262444915,-1.22327092352072
NHERF3_PDZ2 binding CEP164,2,MNGGVQTWTQPRLCYLVKEGGSYGFSLKTVQGKKGVYMTDITPQGVAMRAGVLADDHLIEENGENVEDASHEEVVEKVKMSGSRVMFLLVDKETDKRHVEQKIQFKRETAS*,2,2,FALSE,FALSE,505,529,593,393,39,62,50,-0.888802651610994,0.133422180512665,-0.935250846263902,0.0958383712099708,-0.979815287762466,0.0576634615983411,-0.958422716192667,0.0463343744931049,0.0347355492055592,0.0190812237604983,0.0377219765707595,0.0142637443885543,0.0238173796729698,0.00710823182164668,0.0267815265062529,0.00601692923793593,missense,"V61E,K80M",-1.02073346150851,-1.00755276404931
NHERF3_PDZ2 binding CEP164,2,MNGGVQTWTQPRLCYLVKEGGSYGFSLKTVQGKKGVYMTDITPQGVAMRAGVLADDHLIEENGENVEDASHEEVVEKVKISGSRVMFLLVDKETDKRHVEQKIQFKRETAS*,2,2,FALSE,FALSE,140,148,153,119,4,10,4,-1.1672125886066,0.18827056167376,-1.06849918478316,0.153660055800688,-1.37138942394532,0.19864318874098,-1.17757302218903,0.102111454452821,-0.00508093621348391,0.0269253035815188,0.0178904600618422,0.022869417864689,-0.0244523505547559,0.0244869419251553,-0.00167708328567062,0.0132600774812827,missense,"V61E,K80I",-1.27186074836506,-1.26582657718045
NHERF3_PDZ2 binding CEP164,2,MNGGVQTWTQPRLCYLVKEGGSYGFSLKTVQGKKGVYMTDITPQGVAMRAGVLADDHLIEENGENVEDASHEEVVEKVKQSGSRVMFLLVDKETDKRHVEQKIQFKRETAS*,2,2,FALSE,FALSE,113.666666666667,108,143,90,7,7,6,-0.924535514467549,0.165503016927979,-1.15049203088123,0.175557283347844,-1.16993701863742,0.163649773243941,-1.07971493966766,0.0969943262766752,0.0296252538322617,0.023669228661276,0.00568736245419829,0.0261284095671497,0.00038088626913288,0.020173269060408,0.0110306561482306,0.0125955730291529,missense,"V61E,K80Q",-1.15972385378558,-1.15049851499233
NHERF3_PDZ2 binding CEP164,2,MNGGVQTWTQPRLCYLVKEGGSYGFSLKTVQGKKGVYMTDITPQGVAMRAGVLADDHLIEENGENVEDASHEEVVEKVKHSGSRVMFLLVDKETDKRHVEQKIQFKRETAS*,2,2,FALSE,FALSE,179.333333333333,146,251,141,9,2,5,-0.938452240877519,0.157359895142595,-1.66538966036105,0.300575690374229,-1.35564836592231,0.177765785159374,-1.19415479249822,0.109699700633946,0.0276349687865377,0.0225046492165475,-0.0709454943071296,0.0447350551014497,-0.0225119347967685,0.0219133637808908,-0.00383037314188614,0.0142454785104616,missense,"V61E,K80H",-1.29086202226287,-1.28536858524085
NHERF3_PDZ2 binding CEP164,2,MNGGVQTWTQPRLCYLVKEGGSYGFSLKTVQGKKGVYMTDITPQGVAMRAGVLADDHLIEENGENVEDASHEEVVEKVKPSGSRVMFLLVDKETDKRHVEQKIQFKRETAS*,2,2,FALSE,FALSE,156,171,164,133,1,4,0,-1.26691779801704,0.306770801309964,-1.23874033934741,0.216060656573849,,,-1.24808319749282,0.176645666405015,-0.0193401651028454,0.0438724826748514,-0.00744674342418944,0.0321565771505095,,,-0.010833454554273,0.0229390055779253,missense,"V61E,K80P",-1.35265930777987,-1.34892448460732
NHERF3_PDZ2 binding CEP164,2,MNGGVQTWTQPRLCYLVKEGGSYGFSLKTVQGKKGVYMTDITPQGVAMRAGVLADDHLIEENGENVEDASHEEVVEKVKLSGSRVMFLLVDKETDKRHVEQKIQFKRETAS*,2,2,FALSE,FALSE,373.333333333333,431,421,268,22,33,18,-0.946193544670941,0.10484869178075,-1.00238455380841,0.0920621189424655,-1.14592881199405,0.0947416908268698,-1.03634813370218,0.0558701647384672,0.0265278548920359,0.0149948182616766,0.0277303830974848,0.0137017200510122,0.00334040159673904,0.0116789017326622,0.0166622203081923,0.00725523612697535,missense,"V61E,K80L",-1.11002924682515,-1.09938970960371
NHERF3_PDZ2 binding CEP164,2,MNGGVQTWTQPRLCYLVKEGGSYGFSLKTVQGKKGVYMTDITPQGVAMRAGVLADDHLIEENGENVEDASHEEVVEKVKESGSRVMFLLVDKETDKRHVEQKIQFKRETAS*,2,2,FALSE,FALSE,232,243,263,190,10,19,13,-1.05056471227766,0.153936416328613,-1.04009689385182,0.124354829512827,-1.16229539302815,0.111250713087821,-1.09506240910509,0.07299792907926,0.0116013292154513,0.0220150442270479,0.0221176084657567,0.0185078844648465,0.00132287699982031,0.0137139852001963,0.0090376512011118,0.00947942814791066,missense,"V61E,K80E",-1.17731072569257,-1.1685858703145
NHERF3_PDZ2 binding CEP164,2,MNGGVQTWTQPRLCYLVKEGGSYGFSLKTVQGKKGVYMTDITPQGVAMRAGVLADDHLIEENGENVEDASHEEVVEKVKDSGSRVMFLLVDKETDKRHVEQKIQFKRETAS*,2,2,FALSE,FALSE,137,180,120,111,7,11,2,-1.06625966719182,0.16463948741498,-0.972558811992423,0.149113484700012,-1.55483027626065,0.279716195764788,-1.0877105620304,0.102788733520699,0.00935673281118513,0.0235457319548211,0.0321693854729549,0.0221927460138877,-0.0470652854649173,0.0344808915152333,0.00999235371086832,0.0133480281716793,missense,"V61E,K80D",-1.1688861451251,-1.15992154484662
NHERF3_PDZ2 binding CEP164,2,MNGGVQTWTQPRLCYLVKEGGSYGFSLKTVQGKKGVYMTDITPQGVAMRAGVLADDHLIEENGENVEDASHEEVVEKVKASGSRVMFLLVDKETDKRHVEQKIQFKRETAS*,2,2,FALSE,FALSE,309.666666666667,342,355,232,15,24,36,-1.03827239934528,0.116479734296041,-1.05787779641344,0.101865089944593,-0.920301631395275,0.0684131579241808,-0.977511623949236,0.0510486003953846,0.0133593005864439,0.0166582187843585,0.0194712545478565,0.0151607084588642,0.0311536868298052,0.00843335749704613,0.0243026626291145,0.00662911325846009,missense,"V61E,K80A",-1.04260769796995,-1.03004949282357
NHERF3_PDZ2 binding CEP164,2,MNGGVQTWTQPRLCYLVKEGGSYGFSLKTVQGKKGVYMTDITPQGVAMRAGVLADDHLIEENGENVEDASHEEVVEKVKGSGSRVMFLLVDKETDKRHVEQKIQFKRETAS*,2,2,FALSE,FALSE,421.666666666667,431,467,367,20,49,36,-1.0267209392562,0.111047663440695,-0.937231889144559,0.0842484539829263,-1.04329864933971,0.0675475551939471,-1.00637720323704,0.0476108928204476,0.0150113197175458,0.015881357252974,0.0374271354865912,0.0125388025440307,0.0159917230370269,0.00832665379419163,0.0205542112927835,0.00618269645785798,missense,"V61E,K80G",-1.07568515399782,-1.06406825997521
NHERF3_PDZ2 binding CEP164,2,MNGGVQTWTQPRLCYLVKEGGSYGFSLKTVQGKKGVYMTDITPQGVAMRAGVLADDHLIEENGENVEDASHEEVVEKVKVSGSRVMFLLVDKETDKRHVEQKIQFKRETAS*,2,2,FALSE,FALSE,419,350,529,378,48,39,38,-0.722653960434136,0.0987546093203587,-1.03811489592644,0.09001030954969,-1.03801669784239,0.0657713357689361,-0.967305329920722,0.0467711676958208,0.0584971182466124,0.0141232798818146,0.0224125916904232,0.0133963466985325,0.0166428344110745,0.00810769747264722,0.0256280403777721,0.00607365070706344,missense,"V61E,K80V",-1.03091216819833,-1.01802113418315
NHERF3_PDZ2 binding CEP164,2,MNGGVQTWTQPRLCYLVKEGGSYGFSLKTVQGKKGVYMTDITPQGVAMRAGVLADDHLIEENGENVEDASHEEVVEKVK*SGSRVMFLLVDKETDKRHVEQKIQFKRETAS*,2,2,FALSE,TRUE,180,194,245,101,2,1,1,-1.43460864179087,0.23359347100615,-1.85512607188733,0.417167189734773,-1.73097049216721,0.394687014164829,-1.57624677239681,0.18109510882055,-0.043322283370891,0.0334071087141071,-0.0991842012159019,0.062087513451494,-0.068778263719673,0.0486534577687903,-0.0534484036124344,0.0235168051156427,stop,"V61E,K80*",-1.72870636751865,-1.73567301062859
NHERF3_PDZ2 binding CEP164,2,MNGGVQTWTQPRLCYLVKEGGSYGFSLKTVQGKKGVYMTDITPQGVAMRAGVLADDHLIEENGENVEDASHEEVVEKVKYSGSRVMFLLVDKETDKRHVEQKIQFKRETAS*,2,2,FALSE,FALSE,221.666666666667,263,248,154,8,3,1,-1.13441751623417,0.159989607041821,-1.54697627895708,0.249916001721584,-1.85506760503286,0.394316720635061,-1.31715607359293,0.127505191342773,-0.000390785656989939,0.0228807345194707,-0.053321882978948,0.0371953104185822,-0.0840758372991164,0.0486078113199181,-0.0198031797809926,0.0165576793076836,missense,"V61E,K80Y",-1.43181084668161,-1.43032850096588
NHERF3_PDZ2 binding CEP164,2,MNGGVQTWTQPRLCYLVKEGGSYGFSLKTVQGKKGVYMTDITPQGVAMRAGVLADDHLIEENGENVEDASHEEVVEKVKWSGSRVMFLLVDKETDKRHVEQKIQFKRETAS*,2,2,FALSE,FALSE,329.333333333333,375,321,292,3,8,5,-1.50496853457451,0.203827011004849,-1.34196218588175,0.165890383248977,-1.56981401557114,0.176879093346981,-1.46328189168747,0.104047797385043,-0.0533847246592192,0.0291500917648988,-0.022809379659468,0.0246896727616395,-0.0489123457977833,0.0218040604060648,-0.0387789125264774,0.0135115287748637,missense,"V61E,K80W",-1.59925838945796,-1.60254122987173
NHERF3_PDZ2 binding CEP164,2,MNGGVQTWTQPRLCYLVKEGGSYGFSLKTVQGKKGVYMTDITPQGVAMRAGVLADDHLIEENGENVEDASHEEVVEKVKCSGSRVMFLLVDKETDKRHVEQKIQFKRETAS*,2,2,FALSE,FALSE,396.333333333333,469,414,306,13,18,11,-1.16020317105763,0.147538004680731,-1.18411938145271,0.125863980373366,-1.3516379779863,0.119884820124899,-1.24321444237088,0.0748182716543579,-0.00407849221077894,0.0210999825491778,0.000682561903434742,0.0187324932707635,-0.0220175703178814,0.0147783200960087,-0.0102012035448227,0.00971581576688663,missense,"V61E,K80C",-1.34708013571993,-1.34318654166981
NHERF3_PDZ2 binding CEP164,2,MNGGVQTWTQPRLCYLVKEGGSYGFSLKTVQGKKGVYMTDITPQGVAMRAGVLADDHLIEENGENVEDASHEEVVEKVKFSGSRVMFLLVDKETDKRHVEQKIQFKRETAS*,2,2,FALSE,FALSE,216,230,244,174,7,7,10,-1.13426677384849,0.164356920768581,-1.30204337240998,0.17489195404706,-1.21360011292692,0.126464635205905,-1.21325737032334,0.0869602932464378,-0.000369227403480027,0.0235053210022608,-0.0168682128338318,0.0260293877770171,-0.00500150645681971,0.015589420394932,-0.00631101219859875,0.0112925648980507,missense,"V61E,K80F",-1.31275192343996,-1.30788142451387
NHERF3_PDZ2 binding CEP164,2,MNGGVQTWTQPRLCYLVKEGGSYGFSLKTVQGKKGVYMTDITPQGVAMRAGVLADDHLIEDNGENVEDASHEEVVEKVKNSGSRVMFLLVDKETDKRHVEQKIQFKRETAS*,2,2,FALSE,FALSE,146.333333333333,140,189,110,2,3,1,-1.34410290616738,0.233920820364185,-1.46991860978321,0.250118772131182,-1.75608216852325,0.394599013603328,-1.4585748390394,0.156782428903695,-0.0303787069250209,0.0334539242160313,-0.0418532939117799,0.0372254889916898,-0.0718738048478182,0.0486426098527228,-0.0381676600165965,0.0203595881197367,missense,"V61D,K80N",-1.59386451444042,-1.59699385711997
NHERF3_PDZ2 binding CEP164,2,MNGGVQTWTQPRLCYLVKEGGSYGFSLKTVQGKKGVYMTDITPQGVAMRAGVLADDHLIEDNGENVEDASHEEVVEKVKTSGSRVMFLLVDKETDKRHVEQKIQFKRETAS*,2,2,FALSE,FALSE,332.666666666667,367,357,274,2,4,7,-1.45527138984736,0.233532510072383,-1.53263833997793,0.214580730327483,-1.44376313855669,0.149888861256946,-1.46908352215389,0.108744263833981,-0.0462773431492409,0.0333983904544191,-0.0511879496276678,0.0319363178803907,-0.0333739297834675,0.0184769478585666,-0.0395323056684591,0.0141214065729509,missense,"V61D,K80T",-1.60590655593782,-1.60937858844227
NHERF3_PDZ2 binding CEP164,2,MNGGVQTWTQPRLCYLVKEGGSYGFSLKTVQGKKGVYMTDITPQGVAMRAGVLADDHLIEDNGENVEDASHEEVVEKVKRSGSRVMFLLVDKETDKRHVEQKIQFKRETAS*,2,2,FALSE,FALSE,409.666666666667,434,445,350,4,7,13,-1.45242195635143,0.158648855685647,-1.43751416671592,0.162281115523985,-1.23635248648069,0.110784382049484,-1.33826846876996,0.0792600032674201,-0.0458698346081752,0.0226889884654334,-0.0370305002109915,0.0241525009419479,-0.00780621400003756,0.0136565001128593,-0.0225448114359626,0.0102926139885541,missense,"V61D,K80R",-1.45600382462771,-1.45520995747087
NHERF3_PDZ2 binding CEP164,2,MNGGVQTWTQPRLCYLVKEGGSYGFSLKTVQGKKGVYMTDITPQGVAMRAGVLADDHLIEDNGENVEDASHEEVVEKVKSSGSRVMFLLVDKETDKRHVEQKIQFKRETAS*,2,2,FALSE,FALSE,352.333333333333,312,439,306,5,5,8,-1.30434918594331,0.145668821902273,-1.45833365889793,0.192427464363593,-1.36702836547162,0.140495527252178,-1.36311761747577,0.0895164507930212,-0.0246933731372433,0.0208326634669383,-0.0401290912140991,0.0286392196608448,-0.0239147585725975,0.0173190223051349,-0.0257716936593985,0.0116245046133715,missense,"V61D,K80S",-1.4844787987639,-1.48449526629183
NHERF3_PDZ2 binding CEP164,2,MNGGVQTWTQPRLCYLVKEGGSYGFSLKTVQGKKGVYMTDITPQGVAMRAGVLADDHLIEDNGENVEDASHEEVVEKVKMSGSRVMFLLVDKETDKRHVEQKIQFKRETAS*,2,2,FALSE,FALSE,164.333333333333,197,136,160,7,2,21,-1.09129788317772,0.164527379450555,-1.49158044073909,0.301026758225085,-0.970655737906344,0.0890030453034554,-1.02923499724718,0.0757628446960315,0.00577592038588251,0.02352969895981,-0.0450772512457981,0.0448021880926022,0.0249464864236669,0.0109714932352879,0.0175859241280389,0.00983847694908643,missense,"V61D,K80M",-1.10187820797142,-1.09100671024078
NHERF3_PDZ2 binding CEP164,2,MNGGVQTWTQPRLCYLVKEGGSYGFSLKTVQGKKGVYMTDITPQGVAMRAGVLADDHLIEDNGENVEDASHEEVVEKVKISGSRVMFLLVDKETDKRHVEQKIQFKRETAS*,2,2,FALSE,FALSE,124.666666666667,133,146,95,0,1,0,,,-1.70830344705498,0.417434307857601,,,-1.70830344705498,0.417434307857601,,,-0.0773324067349937,0.0621272689750642,,,-0.0705971333731773,0.0542075450320305,missense,"V61D,K80I",-1.88003188936736,-1.89130492160549
NHERF3_PDZ2 binding CEP164,2,MNGGVQTWTQPRLCYLVKEGGSYGFSLKTVQGKKGVYMTDITPQGVAMRAGVLADDHLIEDNGENVEDASHEEVVEKVKQSGSRVMFLLVDKETDKRHVEQKIQFKRETAS*,2,2,FALSE,FALSE,118.333333333333,124,129,102,1,0,2,-1.50274007798313,0.305412419796763,,,-1.52995467270977,0.27983800174429,-1.51753433890487,0.20632525583208,-0.053066024434883,0.0436782152636464,,,-0.0439988452644528,0.0344959066585418,-0.045824073693821,0.0267931633462624,missense,"V61D,K80Q",-1.66142699932182,-1.6664790206534
NHERF3_PDZ2 binding CEP164,2,MNGGVQTWTQPRLCYLVKEGGSYGFSLKTVQGKKGVYMTDITPQGVAMRAGVLADDHLIEDNGENVEDASHEEVVEKVKPSGSRVMFLLVDKETDKRHVEQKIQFKRETAS*,2,2,FALSE,FALSE,144.666666666667,166,173,95,2,3,2,-1.04711819150895,0.236162564506608,-1.43794948263795,0.244503603235609,-1.45092877725691,0.280738657857736,-1.29341838574458,0.145331935467779,0.0120942295243067,0.0337745247446015,-0.0370952888229188,0.0363897763975186,-0.0342572451381037,0.0346069314265405,-0.0167206306019388,0.0188726400493876,missense,"V61D,K80P",-1.40460951050961,-1.40235307502415
NHERF3_PDZ2 binding CEP164,2,MNGGVQTWTQPRLCYLVKEGGSYGFSLKTVQGKKGVYMTDITPQGVAMRAGVLADDHLIEDNGENVEDASHEEVVEKVKLSGSRVMFLLVDKETDKRHVEQKIQFKRETAS*,2,2,FALSE,FALSE,306.333333333333,232,411,276,5,2,8,-1.23393807119988,0.160304415287977,-1.72980810546839,0.300467208672967,-1.4102752449127,0.140323155621775,-1.37730425994662,0.0996139710355535,-0.0146236063976863,0.0229257564683211,-0.0805329718833727,0.0447189096344714,-0.0292458440834055,0.0172977738841346,-0.0276139549352843,0.0129357571217438,missense,"V61D,K80L",-1.50073546341747,-1.50121455960889
NHERF3_PDZ2 binding CEP164,2,MNGGVQTWTQPRLCYLVKEGGSYGFSLKTVQGKKGVYMTDITPQGVAMRAGVLADDHLIEDNGENVEDASHEEVVEKVKESGSRVMFLLVDKETDKRHVEQKIQFKRETAS*,2,2,FALSE,FALSE,265.333333333333,284,357,155,6,4,9,-1.23554552190556,0.169653383563357,-1.56870958077993,0.220029611019109,-1.21057892031643,0.133323087687776,-1.28459818583323,0.0946357796070228,-0.014853494160585,0.024262788698696,-0.0565564774112884,0.0327472815936492,-0.00462908106198598,0.0164348686012584,-0.0155752494607961,0.0122892948378334,missense,"V61D,K80E",-1.39450232465286,-1.39195826104784
NHERF3_PDZ2 binding CEP164,2,MNGGVQTWTQPRLCYLVKEGGSYGFSLKTVQGKKGVYMTDITPQGVAMRAGVLADDHLIEDNGENVEDASHEEVVEKVKDSGSRVMFLLVDKETDKRHVEQKIQFKRETAS*,2,2,FALSE,FALSE,173.333333333333,202,196,122,6,2,4,-1.14101943791462,0.169977334746103,-1.59523657620215,0.300725454268834,-1.37871393618456,0.198598587087881,-1.29658972941377,0.118658995563868,-0.00133495209430867,0.024309118214386,-0.060504523244309,0.0447573446487815,-0.0253552504073467,0.0244814438353586,-0.0171324576883173,0.0154089223727104,missense,"V61D,K80D",-1.40824359592744,-1.40609057846256
NHERF3_PDZ2 binding CEP164,2,MNGGVQTWTQPRLCYLVKEGGSYGFSLKTVQGKKGVYMTDITPQGVAMRAGVLADDHLIEDNGENVEDASHEEVVEKVKASGSRVMFLLVDKETDKRHVEQKIQFKRETAS*,2,2,FALSE,FALSE,286.333333333333,274,329,256,3,1,12,-1.26516737357333,0.204517389357584,-1.73604202968497,0.417372734521825,-1.26619392109477,0.115180478317597,-1.29164129635547,0.0975779676870615,-0.0190898301108839,0.0292488254520362,-0.0814607746041437,0.0621181049386603,-0.0114847970966426,0.0141984112385161,-0.0164898597925616,0.0126713640397156,missense,"V61D,K80A",-1.40257311984723,-1.40025873319463
NHERF3_PDZ2 binding CEP164,2,MNGGVQTWTQPRLCYLVKEGGSYGFSLKTVQGKKGVYMTDITPQGVAMRAGVLADDHLIEDNGENVEDASHEEVVEKVKGSGSRVMFLLVDKETDKRHVEQKIQFKRETAS*,2,2,FALSE,FALSE,374,388,418,316,7,3,4,-1.25801894329031,0.138432463982837,-1.69437547783026,0.243900955250051,-1.64909700408644,0.197545258580277,-1.44145893235194,0.10280485333065,-0.0180675053576636,0.0197977638412444,-0.0752594896938872,0.0363000835457542,-0.0586856380396755,0.0243515989906535,-0.0359450078170539,0.013350121471888,missense,"V61D,K80G",-1.57425116647373,-1.57682235671858
NHERF3_PDZ2 binding CEP164,2,MNGGVQTWTQPRLCYLVKEGGSYGFSLKTVQGKKGVYMTDITPQGVAMRAGVLADDHLIEDNGENVEDASHEEVVEKVKVSGSRVMFLLVDKETDKRHVEQKIQFKRETAS*,2,2,FALSE,FALSE,402.333333333333,431,430,346,0,8,13,,,-1.4250135914609,0.156380176179589,-1.20002602873689,0.111006312691925,-1.27540941882182,0.0905191098889029,,,-0.0351700239957091,0.0232742567752517,-0.00332821570189759,0.0136838577221854,-0.0143820066147152,0.0117547087845877,missense,"V61D,K80V",-1.38397279279279,-1.38112908203656
NHERF3_PDZ2 binding CEP164,2,MNGGVQTWTQPRLCYLVKEGGSYGFSLKTVQGKKGVYMTDITPQGVAMRAGVLADDHLIEDNGENVEDASHEEVVEKVK*SGSRVMFLLVDKETDKRHVEQKIQFKRETAS*,2,2,FALSE,TRUE,91.6666666666667,88,97,90,0,0,2,,,,,-1.49313342271712,0.280038189712959,-1.49313342271712,0.280038189712959,,,,,-0.0394598534374673,0.0345205840270133,-0.042655398436008,0.0363654412054984,stop,"V61D,K80*",-1.63346566086425,-1.63772196444464
NHERF3_PDZ2 binding CEP164,2,MNGGVQTWTQPRLCYLVKEGGSYGFSLKTVQGKKGVYMTDITPQGVAMRAGVLADDHLIEDNGENVEDASHEEVVEKVKYSGSRVMFLLVDKETDKRHVEQKIQFKRETAS*,2,2,FALSE,FALSE,137,152,165,94,0,4,1,,,-1.34980504872258,0.220625433083451,-1.7098403633918,0.394767092185908,-1.43549454804936,0.192589317743922,,,-0.0239766427235589,0.0328359585350406,-0.0661735318913426,0.048663329065481,-0.0351704796467895,0.025009430029534,missense,"V61D,K80Y",-1.56741649818127,-1.56979318890701
NHERF3_PDZ2 binding CEP164,2,MNGGVQTWTQPRLCYLVKEGGSYGFSLKTVQGKKGVYMTDITPQGVAMRAGVLADDHLIEDNGENVEDASHEEVVEKVKWSGSRVMFLLVDKETDKRHVEQKIQFKRETAS*,2,2,FALSE,FALSE,147,149,165,127,2,2,0,-1.36138857992068,0.233849823750836,-1.5464038627506,0.300853804035541,,,-1.43107029249053,0.184633759591242,-0.0328507982030262,0.0334437707148641,-0.0532366895605912,0.0447764471047345,,,-0.034595950845672,0.0239763302849788,missense,"V61D,K80W",-1.56234668415661,-1.56457909920611
NHERF3_PDZ2 binding CEP164,2,MNGGVQTWTQPRLCYLVKEGGSYGFSLKTVQGKKGVYMTDITPQGVAMRAGVLADDHLIEDNGENVEDASHEEVVEKVKCSGSRVMFLLVDKETDKRHVEQKIQFKRETAS*,2,2,FALSE,FALSE,114.666666666667,122,144,78,2,3,2,-1.30592104474775,0.234094147789715,-1.39278946974238,0.250384873575342,-1.45103515150489,0.280299758251672,-1.37480729135383,0.14597865517194,-0.024918170764235,0.0334787124437283,-0.0303740677462896,0.0372650932017049,-0.0342703579966372,0.0345528278389331,-0.027289701430267,0.0189566223355258,missense,"V61D,K80C",-1.49787415348124,-1.49827182313039
NHERF3_PDZ2 binding CEP164,2,MNGGVQTWTQPRLCYLVKEGGSYGFSLKTVQGKKGVYMTDITPQGVAMRAGVLADDHLIEDNGENVEDASHEEVVEKVKFSGSRVMFLLVDKETDKRHVEQKIQFKRETAS*,2,2,FALSE,FALSE,169,170,181,156,8,2,6,-1.01335442908906,0.160489205795333,-1.5726544584751,0.300782075825313,-1.33175297500638,0.162413637489737,-1.22127173411471,0.10672885356952,0.0169229162033493,0.0229521840758308,-0.0571435984816658,0.0447657717056932,-0.0195663263752269,0.0200208893859946,-0.00735174837659328,0.0138596876854222,missense,"V61D,K80F",-1.32193569083493,-1.31732654158458
NHERF3_PDZ2 binding CEP164,2,MNGGVQTWTQPRLCYLVKEGGSYGFSLKTVQGKKGVYMTDITPQGVAMRAGVLADDHLIEANGENVEDASHEEVVEKVKNSGSRVMFLLVDKETDKRHVEQKIQFKRETAS*,2,2,FALSE,FALSE,177.666666666667,221,189,123,7,11,11,-1.12934800978673,0.148850344383242,-1.08446326873668,0.144395249679253,-1.04233551143339,0.122267755251918,-1.0795115658786,0.0790600071227896,0.000334224131541105,0.0212876653423773,0.015514505524681,0.0214905252076328,0.0161104499972992,0.0150720668609321,0.0110570660374552,0.0102666427163989,missense,"V61A,K80N",-1.15949080502193,-1.15025883417712
NHERF3_PDZ2 binding CEP164,2,MNGGVQTWTQPRLCYLVKEGGSYGFSLKTVQGKKGVYMTDITPQGVAMRAGVLADDHLIEANGENVEDASHEEVVEKVKTSGSRVMFLLVDKETDKRHVEQKIQFKRETAS*,2,2,FALSE,FALSE,242,261,287,178,8,10,14,-1.08381867261588,0.126804610775539,-1.20228829993027,0.138608238349905,-1.00806151248237,0.108669392326898,-1.08256781030572,0.0709019474099102,0.00684555131032127,0.0181348194338742,-0.00202154090745865,0.0206292370895924,0.0203354396743977,0.0133957832423866,0.0106601856079035,0.0092072463492686,missense,"V61A,K80T",-1.16299299666827,-1.15386069043949
NHERF3_PDZ2 binding CEP164,2,MNGGVQTWTQPRLCYLVKEGGSYGFSLKTVQGKKGVYMTDITPQGVAMRAGVLADDHLIEANGENVEDASHEEVVEKVKRSGSRVMFLLVDKETDKRHVEQKIQFKRETAS*,2,2,FALSE,FALSE,513.333333333333,627,590,323,42,30,41,-0.938340542977518,0.0792474379434605,-1.06747080038025,0.0885622554416562,-0.908678310801371,0.0645657918893792,-0.956092635265764,0.0435768095698425,0.0276509431366443,0.0113334836084607,0.0180435157958984,0.0131808309985365,0.0325865050309443,0.00795908888881388,0.0270841081685547,0.00565883498946921,missense,"V61A,K80R",-1.01806339039604,-1.00480670862785
NHERF3_PDZ2 binding CEP164,2,MNGGVQTWTQPRLCYLVKEGGSYGFSLKTVQGKKGVYMTDITPQGVAMRAGVLADDHLIEANGENVEDASHEEVVEKVKSSGSRVMFLLVDKETDKRHVEQKIQFKRETAS*,2,2,FALSE,FALSE,734,841,833,528,18,26,31,-1.1180279211962,0.0953121477213174,-1.25649594742152,0.0882649483419032,-1.15030416944468,0.0722469986315242,-1.17373940129825,0.04822308188277,0.00195315392683196,0.0136309600905637,-0.0100893327319466,0.0131365824118563,0.00280104696558112,0.00890595882481393,-0.00117925363161217,0.00626219463407228,missense,"V61A,K80S",-1.26746775056038,-1.26130856438983
NHERF3_PDZ2 binding CEP164,2,MNGGVQTWTQPRLCYLVKEGGSYGFSLKTVQGKKGVYMTDITPQGVAMRAGVLADDHLIEANGENVEDASHEEVVEKVKMSGSRVMFLLVDKETDKRHVEQKIQFKRETAS*,2,2,FALSE,FALSE,342.333333333333,385,356,286,30,23,29,-0.814217744162976,0.135998454405692,-1.07407162868985,0.110128414733265,-0.959872336137319,0.0758493273833003,-0.964837436696919,0.0567652737710186,0.0454022262355946,0.0194496666867965,0.017061106281085,0.0163905493993679,0.026275767002313,0.00935002144533035,0.025948518188401,0.00737147396913939,missense,"V61A,K80M",-1.02808417611898,-1.01511266371393
NHERF3_PDZ2 binding CEP164,2,MNGGVQTWTQPRLCYLVKEGGSYGFSLKTVQGKKGVYMTDITPQGVAMRAGVLADDHLIEANGENVEDASHEEVVEKVKISGSRVMFLLVDKETDKRHVEQKIQFKRETAS*,2,2,FALSE,FALSE,270.666666666667,266,340,206,6,13,10,-1.20806351665094,0.146799342393388,-1.16703133669228,0.128550400702076,-1.25831387301636,0.12620389163007,-1.21202312032597,0.0767638029513288,-0.0109231859491944,0.0209943435891932,0.00322579693013333,0.0191323165608001,-0.0105134157928758,0.0155572782770003,-0.00615073389599172,0.00996846025107635,missense,"V61A,K80I",-1.31133757974679,-1.30642683173232
NHERF3_PDZ2 binding CEP164,2,MNGGVQTWTQPRLCYLVKEGGSYGFSLKTVQGKKGVYMTDITPQGVAMRAGVLADDHLIEANGENVEDASHEEVVEKVKQSGSRVMFLLVDKETDKRHVEQKIQFKRETAS*,2,2,FALSE,FALSE,27.6666666666667,23,48,12,4,2,4,-0.65069500984277,0.195633316729816,-1.19619065571436,0.302824960236455,-0.696462844669425,0.214204877434991,-0.768768743914536,0.130379664622953,0.0687882469969341,0.0279782797521864,-0.00111402090925736,0.0450698167420183,0.0587465149851174,0.0264052466489306,0.0514097759080181,0.0169309551425771,missense,"V61A,K80Q",-0.80340642067579,-0.784041077067883
NHERF3_PDZ2 binding CEP164,2,MNGGVQTWTQPRLCYLVKEGGSYGFSLKTVQGKKGVYMTDITPQGVAMRAGVLADDHLIEANGENVEDASHEEVVEKVKHSGSRVMFLLVDKETDKRHVEQKIQFKRETAS*,2,2,FALSE,FALSE,117.333333333333,132,129,91,4,4,4,-0.997898962156644,0.169635920142089,-1.26183514452384,0.221027379924933,-1.27924583173256,0.199309142567406,-1.15319887423902,0.111529160454161,0.0191332625020471,0.0242602911870561,-0.0108839720997305,0.0328957807850675,-0.0130937190024246,0.0245690347105958,0.00148811587919548,0.0144830500845318,missense,"V61A,K80H",-1.2439300839916,-1.23710106797229
NHERF3_PDZ2 binding CEP164,2,MNGGVQTWTQPRLCYLVKEGGSYGFSLKTVQGKKGVYMTDITPQGVAMRAGVLADDHLIEANGENVEDASHEEVVEKVKPSGSRVMFLLVDKETDKRHVEQKIQFKRETAS*,2,2,FALSE,FALSE,88.3333333333333,116,84,65,2,4,1,-1.14375287237995,0.235161868232646,-1.11297791878215,0.216863663069752,-1.49313342271712,0.396023081244785,-1.17816370607455,0.147889402546504,-0.00172587116389031,0.0336314112874057,0.0112706345735923,0.0322760896094057,-0.0394598534374673,0.0488181560763556,-0.00175378882405403,0.0192047498190647,missense,"V61A,K80P",-1.272537620984,-1.26652271209469
NHERF3_PDZ2 binding CEP164,2,MNGGVQTWTQPRLCYLVKEGGSYGFSLKTVQGKKGVYMTDITPQGVAMRAGVLADDHLIEANGENVEDASHEEVVEKVKLSGSRVMFLLVDKETDKRHVEQKIQFKRETAS*,2,2,FALSE,FALSE,384.666666666667,458,402,294,8,23,15,-1.19252191809071,0.134095559924199,-1.06287416006246,0.0994178713655684,-1.0944348940841,0.104424458072233,-1.10353661294331,0.0634371205312823,-0.00870052163218132,0.0191775263630927,0.0187276395107666,0.0147964858637446,0.0096881076789429,0.0128725060073155,0.00793720071699108,0.00823787241051326,missense,"V61A,K80L",-1.18702142998972,-1.17857291974432
NHERF3_PDZ2 binding CEP164,2,MNGGVQTWTQPRLCYLVKEGGSYGFSLKTVQGKKGVYMTDITPQGVAMRAGVLADDHLIEANGENVEDASHEEVVEKVKESGSRVMFLLVDKETDKRHVEQKIQFKRETAS*,2,2,FALSE,FALSE,340.666666666667,363,365,294,8,12,23,-1.15767758305842,0.159916032672405,-1.24163821220797,0.134405538307851,-1.12232215294916,0.0838747557284982,-1.15608028751517,0.0650109619385355,-0.00371729807083465,0.0228702123634059,-0.00787803745842308,0.0200037439975792,0.00625041775557542,0.010339323918065,0.00111393882430919,0.008442249667847,missense,"V61A,K80E",-1.24723193426766,-1.24049688159279
NHERF3_PDZ2 binding CEP164,2,MNGGVQTWTQPRLCYLVKEGGSYGFSLKTVQGKKGVYMTDITPQGVAMRAGVLADDHLIEANGENVEDASHEEVVEKVKDSGSRVMFLLVDKETDKRHVEQKIQFKRETAS*,2,2,FALSE,FALSE,227.333333333333,261,246,175,3,10,6,-1.40442222903348,0.20404682210636,-1.20319427411846,0.153011048154608,-1.36556376734246,0.162229824711102,-1.30825376124473,0.0977172622171892,-0.0390052073484696,0.0291815278034709,-0.00215637817649647,0.0227728252467946,-0.0237342161157443,0.01999823060336,-0.0186471356120777,0.0126894526691658,missense,"V61A,K80D",-1.42160956707769,-1.4198369155428
NHERF3_PDZ2 binding CEP164,2,MNGGVQTWTQPRLCYLVKEGGSYGFSLKTVQGKKGVYMTDITPQGVAMRAGVLADDHLIEANGENVEDASHEEVVEKVKASGSRVMFLLVDKETDKRHVEQKIQFKRETAS*,2,2,FALSE,FALSE,218.333333333333,251,212,192,13,16,11,-0.989596704559227,0.115977606899035,-0.966382186407477,0.118995018421079,-1.17970186377353,0.12094500143045,-1.04283225085204,0.0684657159295255,0.0203206005767577,0.0165864075968802,0.0330886603668745,0.0177101770912921,-0.000822835828118373,0.0149090096918801,0.0158202002207731,0.00889088009667382,missense,"V61A,K80A",-1.11745948398636,-1.1070313948547
NHERF3_PDZ2 binding CEP164,2,MNGGVQTWTQPRLCYLVKEGGSYGFSLKTVQGKKGVYMTDITPQGVAMRAGVLADDHLIEANGENVEDASHEEVVEKVKGSGSRVMFLLVDKETDKRHVEQKIQFKRETAS*,2,2,FALSE,FALSE,572,556,609,551,22,29,19,-0.958100758315105,0.108328224647085,-1.10390856588289,0.0979512790753667,-1.36173534025499,0.0911831505667924,-1.16391441594135,0.0568222391087618,0.0248249580645719,0.0154924397587127,0.0126204376836765,0.0145782111029619,-0.0232622821302407,0.0112402369627341,9.66078060991582e-05,0.0073788714231887,missense,"V61A,K80G",-1.2562091675305,-1.24972958702748
NHERF3_PDZ2 binding CEP164,2,MNGGVQTWTQPRLCYLVKEGGSYGFSLKTVQGKKGVYMTDITPQGVAMRAGVLADDHLIEANGENVEDASHEEVVEKVKVSGSRVMFLLVDKETDKRHVEQKIQFKRETAS*,2,2,FALSE,FALSE,485.333333333333,490,553,413,29,17,29,-0.95613874875726,0.0861958465764298,-1.22459273896715,0.112943127436253,-1.04069767380722,0.075684202426446,-1.04852865405154,0.0507957209001424,0.0251055526647323,0.0123272024893516,-0.00534113840411435,0.0168094666035709,0.0163123478579266,0.00932966632893037,0.0150804717721397,0.00659627461446753,missense,"V61A,K80V",-1.123987069124,-1.11374474060514
NHERF3_PDZ2 binding CEP164,2,MNGGVQTWTQPRLCYLVKEGGSYGFSLKTVQGKKGVYMTDITPQGVAMRAGVLADDHLIEANGENVEDASHEEVVEKVK*SGSRVMFLLVDKETDKRHVEQKIQFKRETAS*,2,2,FALSE,TRUE,183,197,150,202,2,2,5,-1.43886613741957,0.233580537477879,-1.51937083305669,0.300934925963723,-1.4614105457804,0.177248529923811,-1.46511644413824,0.127826945583396,-0.0439311643413447,0.0334052590400424,-0.0492133300154111,0.0447885205825417,-0.0355493430888784,0.0218496012175025,-0.0390171454237672,0.0165994619478727,stop,"V61A,K80*",-1.60136062781653,-1.60470329327701
NHERF3_PDZ2 binding CEP164,2,MNGGVQTWTQPRLCYLVKEGGSYGFSLKTVQGKKGVYMTDITPQGVAMRAGVLADDHLIEANGENVEDASHEEVVEKVKYSGSRVMFLLVDKETDKRHVEQKIQFKRETAS*,2,2,FALSE,FALSE,185.666666666667,192,222,143,2,3,8,-1.40986315681643,0.216328774612418,-1.41366814658622,0.250305587770994,-1.21142876419446,0.141476979871957,-1.29698440746615,0.107033001940273,-0.0397833355434383,0.030938017489694,-0.0334814672764766,0.0372532929964993,-0.00473384215557715,0.0174400069382107,-0.017183710131864,0.0138991840473495,missense,"V61A,K80Y",-1.40869586282264,-1.40655571587172
NHERF3_PDZ2 binding CEP164,2,MNGGVQTWTQPRLCYLVKEGGSYGFSLKTVQGKKGVYMTDITPQGVAMRAGVLADDHLIEANGENVEDASHEEVVEKVKWSGSRVMFLLVDKETDKRHVEQKIQFKRETAS*,2,2,FALSE,FALSE,205.666666666667,188,278,151,3,5,3,-1.31339970116959,0.204327241949492,-1.43447834205726,0.200273966965675,-1.52608374784947,0.228509209589617,-1.41763739831318,0.1212366059181,-0.0259877224389625,0.0292216317333656,-0.0365786746384892,0.0298070244351456,-0.0435216725365512,0.0281685557911594,-0.032851570466957,0.0157436479252631,missense,"V61A,K80W",-1.54695374982302,-1.54874811606056
NHERF3_PDZ2 binding CEP164,2,MNGGVQTWTQPRLCYLVKEGGSYGFSLKTVQGKKGVYMTDITPQGVAMRAGVLADDHLIEANGENVEDASHEEVVEKVKCSGSRVMFLLVDKETDKRHVEQKIQFKRETAS*,2,2,FALSE,FALSE,224.333333333333,224,263,186,12,14,6,-0.871630276364786,0.15033248844785,-1.10090388812039,0.130088501276094,-1.38139799947473,0.162152625066719,-1.10460271361326,0.0841044877693995,0.037191437224426,0.0214996325163016,0.0130676276247542,0.019361233988702,-0.0256861175381375,0.0199887141270055,0.00779875809503242,0.0109217132428675,missense,"V61A,K80C",-1.1882430891042,-1.17982934457092
NHERF3_PDZ2 binding CEP164,2,MNGGVQTWTQPRLCYLVKEGGSYGFSLKTVQGKKGVYMTDITPQGVAMRAGVLADDHLIEANGENVEDASHEEVVEKVKFSGSRVMFLLVDKETDKRHVEQKIQFKRETAS*,2,2,FALSE,FALSE,238.333333333333,291,259,165,8,5,0,-1.04711819150895,0.160327487943937,-1.41089743742154,0.195041991753539,,,-1.19380769382022,0.123853613429483,0.0120942295243067,0.02292905617838,-0.0330690991737945,0.0290283430350866,,,-0.0037852993018494,0.01608348954789,missense,"V61A,K80F",-1.2904642772135,-1.28495952124848
NHERF3_PDZ2 binding CEP164,2,MNGGVQTWTQPRLCYLVKEGGSYGFSLKTVQGKKGVYMTDITPQGVAMRAGVLADDHLIEGNGENVEDASHEEVVEKVKNSGSRVMFLLVDKETDKRHVEQKIQFKRETAS*,2,2,FALSE,FALSE,223,231,284,154,5,5,16,-1.22718670932714,0.154224846752378,-1.42498674334014,0.195026923798323,-0.954324991994278,0.102668719470744,-1.1004384657615,0.0782773501149021,-0.0136580679385882,0.0220562937811629,-0.035166028156392,0.0290261004525078,0.0269595935897256,0.0126560743771001,0.00833952259066559,0.0101650077664173,missense,"V61G,K80N",-1.18347122141249,-1.17492168009558
NHERF3_PDZ2 binding CEP164,2,MNGGVQTWTQPRLCYLVKEGGSYGFSLKTVQGKKGVYMTDITPQGVAMRAGVLADDHLIEGNGENVEDASHEEVVEKVKTSGSRVMFLLVDKETDKRHVEQKIQFKRETAS*,2,2,FALSE,FALSE,670,735,761,514,4,12,6,-1.52050506689607,0.158540659584149,-1.33450102862522,0.129624854679932,-1.67658563409168,0.161233722239728,-1.4837326803195,0.0851977562758276,-0.0556066644337799,0.0226735149211189,-0.0216989263138365,0.0192922288871881,-0.0620741885900697,0.0198754400686196,-0.0414346287070693,0.011063683849209,missense,"V61G,K80T",-1.62269322355454,-1.62664296743272
NHERF3_PDZ2 binding CEP164,2,MNGGVQTWTQPRLCYLVKEGGSYGFSLKTVQGKKGVYMTDITPQGVAMRAGVLADDHLIEGNGENVEDASHEEVVEKVKRSGSRVMFLLVDKETDKRHVEQKIQFKRETAS*,2,2,FALSE,FALSE,1362.66666666667,1427,1497,1164,15,28,41,-1.36079700727707,0.0939726687296976,-1.40993601432677,0.0855297532789397,-1.30805016817585,0.0622721079739932,-1.34723903433707,0.0443758870160262,-0.0327661951037521,0.0134393960023186,-0.0329260093747935,0.0127294999172522,-0.0166444579839623,0.00767634420883416,-0.0237097188903544,0.00576260227891505,missense,"V61G,K80R",-1.46628331651432,-1.46578198092494
NHERF3_PDZ2 binding CEP164,2,MNGGVQTWTQPRLCYLVKEGGSYGFSLKTVQGKKGVYMTDITPQGVAMRAGVLADDHLIEGNGENVEDASHEEVVEKVKSSGSRVMFLLVDKETDKRHVEQKIQFKRETAS*,2,2,FALSE,FALSE,1634.33333333333,1706,1957,1240,20,39,35,-1.3773866932632,0.08541820750344,-1.38195104296288,0.0746766605781826,-1.38646030012665,0.0672009943909462,-1.38264448031616,0.0431205506047337,-0.0351387504704936,0.0122159893080079,-0.0287609711628956,0.0111142205864952,-0.0263101523356909,0.00828393290197074,-0.028307429886225,0.00559958571854958,missense,"V61G,K80S",-1.50685489385367,-1.50750813547925
NHERF3_PDZ2 binding CEP164,2,MNGGVQTWTQPRLCYLVKEGGSYGFSLKTVQGKKGVYMTDITPQGVAMRAGVLADDHLIEGNGENVEDASHEEVVEKVKMSGSRVMFLLVDKETDKRHVEQKIQFKRETAS*,2,2,FALSE,FALSE,614.333333333333,682,710,451,18,20,15,-1.17450322828705,0.110746439644485,-1.30576327334181,0.108950655267168,-1.37399243724872,0.102582091014882,-1.28958876043853,0.0619212566454811,-0.00612359888445246,0.0158382780690227,-0.0174218503317616,0.0162152619882453,-0.0247732265736859,0.0126453956018488,-0.0162233198099745,0.00804102404825542,missense,"V61G,K80M",-1.40022109129927,-1.39783977112452
NHERF3_PDZ2 binding CEP164,2,MNGGVQTWTQPRLCYLVKEGGSYGFSLKTVQGKKGVYMTDITPQGVAMRAGVLADDHLIEGNGENVEDASHEEVVEKVKISGSRVMFLLVDKETDKRHVEQKIQFKRETAS*,2,2,FALSE,FALSE,522,546,508,512,3,7,6,-1.58764398618609,0.185332704386822,-1.50996333962272,0.165221402240431,-1.6740706914318,0.161246444964164,-1.59223493201501,0.0979605836132959,-0.065208461804266,0.0265051492109856,-0.0478132010275636,0.0245901074832836,-0.0617641691262874,0.0198770084114174,-0.0555246078586328,0.0127210501092622,missense,"V61G,K80I",-1.74702741493172,-1.75451543446537
NHERF3_PDZ2 binding CEP164,2,MNGGVQTWTQPRLCYLVKEGGSYGFSLKTVQGKKGVYMTDITPQGVAMRAGVLADDHLIEGNGENVEDASHEEVVEKVKQSGSRVMFLLVDKETDKRHVEQKIQFKRETAS*,2,2,FALSE,FALSE,217.333333333333,208,293,151,1,5,2,-1.44855335328786,0.305631534117728,-1.41990935387192,0.195066862154459,-1.42337314670194,0.280493014741913,-1.42696566774896,0.141852984175948,-0.0453165706725025,0.0437095516529289,-0.0344103539455146,0.0290320445278925,-0.0308604353638186,0.0345766507572177,-0.0340629289393984,0.0184208673865606,missense,"V61G,K80Q",-1.5576431393898,-1.55974170197475
NHERF3_PDZ2 binding CEP164,2,MNGGVQTWTQPRLCYLVKEGGSYGFSLKTVQGKKGVYMTDITPQGVAMRAGVLADDHLIEGNGENVEDASHEEVVEKVKHSGSRVMFLLVDKETDKRHVEQKIQFKRETAS*,2,2,FALSE,FALSE,348.333333333333,387,360,298,3,7,6,-1.33332713022231,0.204257790909421,-1.35865080418233,0.170012298266346,-1.45687135994734,0.161960027151714,-1.3911000365367,0.101698076723939,-0.0288376213932849,0.0292116992706304,-0.0252931675476827,0.0253031425176132,-0.0349897931713297,0.01996497239194,-0.0294054588118981,0.0132063967189883,missense,"V61G,K80H",-1.51654422959461,-1.51747320825109
NHERF3_PDZ2 binding CEP164,2,MNGGVQTWTQPRLCYLVKEGGSYGFSLKTVQGKKGVYMTDITPQGVAMRAGVLADDHLIEGNGENVEDASHEEVVEKVKPSGSRVMFLLVDKETDKRHVEQKIQFKRETAS*,2,2,FALSE,FALSE,330.333333333333,371,343,277,2,13,17,-1.33412957538506,0.216618764661725,-1.14813879745779,0.123810294382955,-1.13053289996886,0.0976994544051485,-1.15921602703479,0.0722984435768543,-0.0289523821897814,0.0309794900919096,0.0060375971213239,0.0184268406219158,0.00523827086693709,0.012043508168094,0.000706735252348267,0.00938859375515193,missense,"V61G,K80P",-1.25082522041102,-1.24419242469976
NHERF3_PDZ2 binding CEP164,2,MNGGVQTWTQPRLCYLVKEGGSYGFSLKTVQGKKGVYMTDITPQGVAMRAGVLADDHLIEGNGENVEDASHEEVVEKVKLSGSRVMFLLVDKETDKRHVEQKIQFKRETAS*,2,2,FALSE,FALSE,1020.66666666667,1104,1219,739,7,20,18,-1.47004737164211,0.131846772291514,-1.44861735116973,0.100672922065355,-1.42037173105233,0.0935767352796843,-1.4412471023265,0.0608138524671831,-0.0483905136417578,0.0188559185176488,-0.0386830010094572,0.0149832766256328,-0.0304904478944717,0.0115352965126186,-0.0359174998105791,0.00789721779962234,missense,"V61G,K80L",-1.57400842759495,-1.57657271002904
NHERF3_PDZ2 binding CEP164,2,MNGGVQTWTQPRLCYLVKEGGSYGFSLKTVQGKKGVYMTDITPQGVAMRAGVLADDHLIEGNGENVEDASHEEVVEKVKESGSRVMFLLVDKETDKRHVEQKIQFKRETAS*,2,2,FALSE,FALSE,424.666666666667,454,471,349,5,14,12,-1.41461824041897,0.153684489801468,-1.2878940081113,0.124553048790643,-1.33321976720713,0.114953405967321,-1.3360947929253,0.0740284412681654,-0.0404633785008476,0.0219790152368367,-0.014762345287578,0.0185373856873314,-0.0197471392974503,0.0141704198057906,-0.0222625403599726,0.00961324929014702,missense,"V61G,K80E",-1.45351298020523,-1.45264822913397
NHERF3_PDZ2 binding CEP164,2,MNGGVQTWTQPRLCYLVKEGGSYGFSLKTVQGKKGVYMTDITPQGVAMRAGVLADDHLIEGNGENVEDASHEEVVEKVKDSGSRVMFLLVDKETDKRHVEQKIQFKRETAS*,2,2,FALSE,FALSE,433.333333333333,489,471,340,12,5,18,-1.18788106633325,0.135654771138367,-1.582380097872,0.194668244274509,-1.22295849907024,0.0942803744808564,-1.26217760338353,0.0719385844173699,-0.00803681541419565,0.0194005152091234,-0.0585910775302066,0.0289727177313649,-0.00615512395287879,0.0116220348113973,-0.0126637380926377,0.00934186285348489,missense,"V61G,K80D",-1.36881027729414,-1.36553507493556
NHERF3_PDZ2 binding CEP164,2,MNGGVQTWTQPRLCYLVKEGGSYGFSLKTVQGKKGVYMTDITPQGVAMRAGVLADDHLIEGNGENVEDASHEEVVEKVKASGSRVMFLLVDKETDKRHVEQKIQFKRETAS*,2,2,FALSE,FALSE,683.333333333333,776,744,530,11,15,23,-1.31051396167425,0.107310915354934,-1.31163915074243,0.117268807338801,-1.2640432468385,0.0833126782235997,-1.28873300273751,0.0573891776732397,-0.0255750216360414,0.0153469504093213,-0.0182963644980895,0.0174532629416938,-0.0112196813584838,0.010270036069299,-0.0161121920870217,0.00745249342115542,missense,"V61G,K80A",-1.39924046702551,-1.39683124045625
NHERF3_PDZ2 binding CEP164,2,MNGGVQTWTQPRLCYLVKEGGSYGFSLKTVQGKKGVYMTDITPQGVAMRAGVLADDHLIEGNGENVEDASHEEVVEKVKGSGSRVMFLLVDKETDKRHVEQKIQFKRETAS*,2,2,FALSE,FALSE,1480.66666666667,1530,1678,1234,23,24,38,-1.33995618570341,0.0911648637617427,-1.48603592467334,0.0945227447163124,-1.36536750860531,0.0645306996999345,-1.38748548441733,0.0460097958353891,-0.0297856683407225,0.0130378409185722,-0.0442520540004597,0.0140679380556687,-0.0237100231075201,0.00795476303998712,-0.0289360771796424,0.00597477982215152,missense,"V61G,K80G",-1.5124022656452,-1.51321337318316
NHERF3_PDZ2 binding CEP164,2,MNGGVQTWTQPRLCYLVKEGGSYGFSLKTVQGKKGVYMTDITPQGVAMRAGVLADDHLIEGNGENVEDASHEEVVEKVKVSGSRVMFLLVDKETDKRHVEQKIQFKRETAS*,2,2,FALSE,FALSE,1504.33333333333,1737,1554,1222,16,23,32,-1.38913646645888,0.103962849016133,-1.4744008166852,0.0956284016713188,-1.43932470041728,0.0701171328402274,-1.43733132661085,0.0496736033642089,-0.0368191311284957,0.0148681304505246,-0.0425203863585668,0.0142324943600855,-0.0328267991335462,0.00864340816666946,-0.0354090016242881,0.00645055770592561,missense,"V61G,K80V",-1.56952128747009,-1.57195787583636
NHERF3_PDZ2 binding CEP164,2,MNGGVQTWTQPRLCYLVKEGGSYGFSLKTVQGKKGVYMTDITPQGVAMRAGVLADDHLIEGNGENVEDASHEEVVEKVK*SGSRVMFLLVDKETDKRHVEQKIQFKRETAS*,2,2,FALSE,TRUE,469.333333333333,486,587,335,2,13,5,-1.52008581047766,0.233368174963829,-1.31146098063716,0.130513222147088,-1.55154267180383,0.177036950900667,-1.41690520080881,0.0957936168088405,-0.0555467049465206,0.0333748882528662,-0.018269847218974,0.0194244457259619,-0.0466600192188533,0.0218235196625037,-0.0327564881307835,0.0124396502616112,stop,"V61G,K80*",-1.54611471484253,-1.54788520400319
NHERF3_PDZ2 binding CEP164,2,MNGGVQTWTQPRLCYLVKEGGSYGFSLKTVQGKKGVYMTDITPQGVAMRAGVLADDHLIEGNGENVEDASHEEVVEKVKYSGSRVMFLLVDKETDKRHVEQKIQFKRETAS*,2,2,FALSE,FALSE,401.333333333333,375,458,371,1,16,4,-1.60767268888627,0.305092214861727,-1.16457655923128,0.127147239545761,-1.70411623429728,0.197403904276874,-1.3539270493486,0.100880598615342,-0.0680728442958886,0.0436324215133782,0.00359114452309056,0.0189234823348327,-0.0654679128484854,0.0243341741061647,-0.0245782169224717,0.0131002399404239,missense,"V61G,K80Y",-1.47394720298103,-1.47366396462308
NHERF3_PDZ2 binding CEP164,2,MNGGVQTWTQPRLCYLVKEGGSYGFSLKTVQGKKGVYMTDITPQGVAMRAGVLADDHLIEGNGENVEDASHEEVVEKVKWSGSRVMFLLVDKETDKRHVEQKIQFKRETAS*,2,2,FALSE,FALSE,770.666666666667,806,885,621,5,11,15,-1.57057427151287,0.153446745971298,-1.48207956251544,0.140211511772039,-1.46689893406433,0.102333388870898,-1.49430636370553,0.0727723306620411,-0.0627672556723009,0.0219450145691536,-0.0436632236831634,0.0208678542738116,-0.0362259021293533,0.0126147378431057,-0.0428077152203563,0.00945013219372014,missense,"V61G,K80W",-1.63480974973843,-1.63910430311069
NHERF3_PDZ2 binding CEP164,2,MNGGVQTWTQPRLCYLVKEGGSYGFSLKTVQGKKGVYMTDITPQGVAMRAGVLADDHLIEGNGENVEDASHEEVVEKVKCSGSRVMFLLVDKETDKRHVEQKIQFKRETAS*,2,2,FALSE,FALSE,672,742,736,538,14,23,17,-1.26544215610293,0.116239478621266,-1.27949576868818,0.105378022308567,-1.38694667569423,0.0963303739682298,-1.31826746481928,0.060653119873927,-0.0191291278266953,0.0166238588880317,-0.0135124248336621,0.0156835425665539,-0.0263701083319302,0.0118747402714338,-0.019947503783157,0.00787634524764701,missense,"V61G,K80C",-1.43308440485458,-1.43163830178321
NHERF3_PDZ2 binding CEP164,2,MNGGVQTWTQPRLCYLVKEGGSYGFSLKTVQGKKGVYMTDITPQGVAMRAGVLADDHLIEGNGENVEDASHEEVVEKVKFSGSRVMFLLVDKETDKRHVEQKIQFKRETAS*,2,2,FALSE,FALSE,537.333333333333,594,580,438,6,10,9,-1.43480074598575,0.153009083705516,-1.43700924862152,0.145181371763785,-1.49476796530698,0.132074331885172,-1.45882053154251,0.0823429612662738,-0.0433497569372336,0.0218824227902393,-0.0369553526208892,0.0216075247385136,-0.0396613451157162,0.0162809332410234,-0.0381995653659556,0.0106929634121854,missense,"V61G,K80F",-1.59414605678838,-1.59728341153946
NHERF3_PDZ2 binding CEP164,2,MNGGVQTWTQPRLCYLVKEGGSYGFSLKTVQGKKGVYMTDITPQGVAMRAGVLADDHLIEVNKENVEDASHEEVVEKVKNSGSRVMFLLVDKETDKRHVEQKIQFKRETAS*,2,2,FALSE,FALSE,70.6666666666667,75,91,46,10,24,4,-0.724412055910367,0.156224108638544,-0.672818983905872,0.119197485965704,-1.09177085519353,0.201500734859766,-0.764242992441128,0.085753940851176,0.0582456861905226,0.0223422159813487,0.0767800381470163,0.0177403105886278,0.010016506382232,0.0248391944554467,0.0519974848533073,0.0111359093463634,missense,"G63K,K80N",-0.798220301115807,-0.778707372033767
NHERF3_PDZ2 binding CEP164,2,MNGGVQTWTQPRLCYLVKEGGSYGFSLKTVQGKKGVYMTDITPQGVAMRAGVLADDHLIEVNKENVEDASHEEVVEKVKTSGSRVMFLLVDKETDKRHVEQKIQFKRETAS*,2,2,FALSE,FALSE,207.666666666667,254,228,141,5,7,8,-1.11270221416954,0.177717282501228,-1.26714201716553,0.16733379609287,-1.21091294504895,0.141438573058294,-1.20152820034507,0.0923067453457381,0.00271480395434681,0.0254160381765888,-0.0116738005776979,0.0249044976965014,-0.00467025662042725,0.0174352724923851,-0.00478787550902329,0.0119868490943398,missense,"G63K,K80T",-1.29931130960951,-1.29405832058811
NHERF3_PDZ2 binding CEP164,2,MNGGVQTWTQPRLCYLVKEGGSYGFSLKTVQGKKGVYMTDITPQGVAMRAGVLADDHLIEVNKENVEDASHEEVVEKVKRSGSRVMFLLVDKETDKRHVEQKIQFKRETAS*,2,2,FALSE,FALSE,346.666666666667,384,373,283,81,115,38,-0.609720362352853,0.0910258873397923,-0.60876868182079,0.0621828805048328,-0.95563375078051,0.0663493185364774,-0.738879845334463,0.0406066492917606,0.0746481903306321,0.0130179653611913,0.0863127245378326,0.00925475570658148,0.0267982616024794,0.00817894597883677,0.0552911143251991,0.00527313334972426,missense,"G63K,K80R",-0.769156329290251,-0.748816303953975
NHERF3_PDZ2 binding CEP164,2,MNGGVQTWTQPRLCYLVKEGGSYGFSLKTVQGKKGVYMTDITPQGVAMRAGVLADDHLIEVNKENVEDASHEEVVEKVKSSGSRVMFLLVDKETDKRHVEQKIQFKRETAS*,2,2,FALSE,FALSE,392.666666666667,477,423,278,26,30,46,-0.965565123661328,0.0950484224993114,-1.04635452940661,0.0915738882214594,-0.892576202426762,0.060830474455197,-0.945391008522165,0.0447130909672424,0.0237574502120236,0.0135932437232172,0.0211862767569287,0.013629056063518,0.034571427822109,0.0074986326221653,0.028473809260918,0.00580639120097164,missense,"G63K,K80S",-1.00580025219574,-0.992194588680264
NHERF3_PDZ2 binding CEP164,2,MNGGVQTWTQPRLCYLVKEGGSYGFSLKTVQGKKGVYMTDITPQGVAMRAGVLADDHLIEVNKENVEDASHEEVVEKVKMSGSRVMFLLVDKETDKRHVEQKIQFKRETAS*,2,2,FALSE,FALSE,182.333333333333,230,211,106,26,145,34,-0.770212005370899,0.137758778148464,-0.401189797276229,0.0888023625600214,-0.707779087688093,0.0733066170107524,-0.610433455872734,0.0523001918634162,0.0516956576981239,0.0197014174159308,0.117206948972407,0.0132165664406042,0.057351550539745,0.00903657902820192,0.0719710165514521,0.00679164350474779,missense,"G63K,K80M",-0.621967881866502,-0.59743919937553
NHERF3_PDZ2 binding CEP164,2,MNGGVQTWTQPRLCYLVKEGGSYGFSLKTVQGKKGVYMTDITPQGVAMRAGVLADDHLIEVNKENVEDASHEEVVEKVKISGSRVMFLLVDKETDKRHVEQKIQFKRETAS*,2,2,FALSE,FALSE,144,175,146,111,2,1,1,-1.40601215518418,0.233685660159658,-1.70830344705498,0.417434307857601,-1.75874450384183,0.394590115557273,-1.53728213934493,0.181150531854304,-0.0392325888567575,0.0334202930426768,-0.0773324067349937,0.0621272689750642,-0.072201993550107,0.0486415129818037,-0.0483885006263648,0.023524002287848,missense,"G63K,K80I",-1.68405626978234,-1.68975227002177
NHERF3_PDZ2 binding CEP164,2,MNGGVQTWTQPRLCYLVKEGGSYGFSLKTVQGKKGVYMTDITPQGVAMRAGVLADDHLIEVNKENVEDASHEEVVEKVKQSGSRVMFLLVDKETDKRHVEQKIQFKRETAS*,2,2,FALSE,FALSE,22,18,34,14,15,7,1,-0.215978173261382,0.158398809434596,-0.743058978478816,0.180627222868714,-1.14964027864852,0.401314478035189,-0.502130859109824,0.114171640734437,0.130958788651948,0.0226532283808024,0.0663261320988124,0.0268829749930654,0.00288288543924495,0.0494704317810037,0.0860350687402674,0.0148261995719912,missense,"G63K,K80Q",-0.497862477765264,-0.469802030397878
NHERF3_PDZ2 binding CEP164,2,MNGGVQTWTQPRLCYLVKEGGSYGFSLKTVQGKKGVYMTDITPQGVAMRAGVLADDHLIEVNKENVEDASHEEVVEKVKHSGSRVMFLLVDKETDKRHVEQKIQFKRETAS*,2,2,FALSE,FALSE,90.3333333333333,76,121,74,0,3,3,,,-1.34343102465922,0.250597112053616,-1.31626592326363,0.229798398020169,-1.32867456188367,0.169368431227106,,,-0.0230279887677542,0.0372966809192892,-0.0176572222220966,0.0283274753213461,-0.0212989575859511,0.0219939920843296,missense,"G63K,K80H",-1.44501003752915,-1.44390331154546
NHERF3_PDZ2 binding CEP164,2,MNGGVQTWTQPRLCYLVKEGGSYGFSLKTVQGKKGVYMTDITPQGVAMRAGVLADDHLIEVNKENVEDASHEEVVEKVKPSGSRVMFLLVDKETDKRHVEQKIQFKRETAS*,2,2,FALSE,FALSE,98.3333333333333,140,98,57,1,0,1,-1.25624566098017,0.30686361598115,,,-1.23947929831443,0.399301423392154,-1.25002024211091,0.243313227279014,-0.0178139013735263,0.0438857564611315,,,-0.00819165918076006,0.0492222805483911,-0.0110849969679838,0.0315963793017106,missense,"G63K,K80P",-1.3548789932932,-1.35120733745321
NHERF3_PDZ2 binding CEP164,2,MNGGVQTWTQPRLCYLVKEGGSYGFSLKTVQGKKGVYMTDITPQGVAMRAGVLADDHLIEVNKENVEDASHEEVVEKVKLSGSRVMFLLVDKETDKRHVEQKIQFKRETAS*,2,2,FALSE,FALSE,261.333333333333,260,310,214,4,21,41,-1.22610614104028,0.18800620503192,-1.06090698297295,0.109907438385891,-0.81449049638085,0.0654751789256857,-0.907551553150936,0.0538898576070347,-0.0135035316748948,0.0268874969123717,0.0190204169319349,0.0163576612138211,0.0441971298723528,0.00807118992629049,0.0333875979515282,0.00699807569242622,missense,"G63K,K80L",-0.962439510716038,-0.947599896552866
NHERF3_PDZ2 binding CEP164,2,MNGGVQTWTQPRLCYLVKEGGSYGFSLKTVQGKKGVYMTDITPQGVAMRAGVLADDHLIEVNKENVEDASHEEVVEKVKESGSRVMFLLVDKETDKRHVEQKIQFKRETAS*,2,2,FALSE,FALSE,143.666666666667,168,132,131,2,5,6,-1.3946864457508,0.233724869957937,-1.22322368540827,0.2010724780837,-1.28037082753908,0.162736228264228,-1.28877637740917,0.111248649563017,-0.0376128552029204,0.0334259005880767,-0.0051373804544374,0.0299258678413422,-0.0132323983457989,0.0200606554691441,-0.0161178246726124,0.0144466232588554,missense,"G63K,K80E",-1.39929017064587,-1.39688235853154
NHERF3_PDZ2 binding CEP164,2,MNGGVQTWTQPRLCYLVKEGGSYGFSLKTVQGKKGVYMTDITPQGVAMRAGVLADDHLIEVNKENVEDASHEEVVEKVKDSGSRVMFLLVDKETDKRHVEQKIQFKRETAS*,2,2,FALSE,FALSE,62,87,72,27,4,4,0,-1.0198068444181,0.189236537225511,-1.11459477557898,0.222049883905647,,,-1.0596862494514,0.144028475358729,0.0160001312494828,0.0270634514935025,0.0110299957587663,0.0330479613285497,,,0.0136315591080352,0.0187033742002977,missense,"G63K,K80D",-1.13677270794787,-1.12689423038657
NHERF3_PDZ2 binding CEP164,2,MNGGVQTWTQPRLCYLVKEGGSYGFSLKTVQGKKGVYMTDITPQGVAMRAGVLADDHLIEVNKENVEDASHEEVVEKVKASGSRVMFLLVDKETDKRHVEQKIQFKRETAS*,2,2,FALSE,FALSE,132.333333333333,157,134,106,33,33,82,-0.619946634517675,0.106136186014366,-0.673879259324265,0.10529411099326,-0.439386787059613,0.0527696681465583,-0.508482374071028,0.0431097976657304,0.0731856914667779,0.0151789478079602,0.0766222360333276,0.0156710539407797,0.0904365343255122,0.00650496907296131,0.0852102682224371,0.00559818935410545,missense,"G63K,K80A",-0.505140764292787,-0.477287440836761
NHERF3_PDZ2 binding CEP164,2,MNGGVQTWTQPRLCYLVKEGGSYGFSLKTVQGKKGVYMTDITPQGVAMRAGVLADDHLIEVNKENVEDASHEEVVEKVKGSGSRVMFLLVDKETDKRHVEQKIQFKRETAS*,2,2,FALSE,FALSE,389.333333333333,400,442,326,12,25,25,-1.11915116426176,0.12073921067129,-1.10353951431859,0.10116360521527,-1.09743730149235,0.0808052141857018,-1.1039663111856,0.0559488390477575,0.00179251457744534,0.0172673830290619,0.0126753640885499,0.015056305611182,0.00931799795453073,0.00996093850262895,0.0078814005913638,0.00726545268340936,missense,"G63K,K80G",-1.18751382699215,-1.17907932927466
NHERF3_PDZ2 binding CEP164,2,MNGGVQTWTQPRLCYLVKEGGSYGFSLKTVQGKKGVYMTDITPQGVAMRAGVLADDHLIEVNKENVEDASHEEVVEKVKVSGSRVMFLLVDKETDKRHVEQKIQFKRETAS*,2,2,FALSE,FALSE,212.666666666667,248,237,153,5,13,12,-1.18480875558488,0.154702268987351,-1.11232846295481,0.131103377833405,-1.1052642294258,0.11634267961184,-1.12674721347987,0.0758441110600035,-0.00759743233241592,0.022124571787554,0.0113672938948637,0.0195122793332404,0.00835316482346002,0.0143416769390813,0.00492309849749753,0.00984903010679694,missense,"G63K,K80V",-1.21361876971305,-1.20592716083646
NHERF3_PDZ2 binding CEP164,2,MNGGVQTWTQPRLCYLVKEGGSYGFSLKTVQGKKGVYMTDITPQGVAMRAGVLADDHLIEVNKENVEDASHEEVVEKVKYSGSRVMFLLVDKETDKRHVEQKIQFKRETAS*,2,2,FALSE,FALSE,120.333333333333,134,129,98,0,4,1,,,-1.27999380095073,0.220933969171495,-1.72209988912612,0.394719934501491,-1.38545984286631,0.192788949125466,,,-0.0135865475968168,0.0328818783460615,-0.0676847757280378,0.0486575158911811,-0.0286730296688636,0.0250353539339692,missense,"G63K,K80Y",-1.51008105571333,-1.51082610675868
NHERF3_PDZ2 binding CEP164,2,MNGGVQTWTQPRLCYLVKEGGSYGFSLKTVQGKKGVYMTDITPQGVAMRAGVLADDHLIEVNKENVEDASHEEVVEKVKWSGSRVMFLLVDKETDKRHVEQKIQFKRETAS*,2,2,FALSE,FALSE,192.333333333333,220,197,160,5,5,1,-1.21528532956975,0.177276357766939,-1.33679050416167,0.200571177110435,-1.86631175246364,0.39429024530729,-1.32949806187855,0.125878305464919,-0.0119560054379082,0.0253529798193937,-0.022039671815075,0.0298512585918933,-0.0854619144502159,0.0486045476801342,-0.0214058963598279,0.0163464137556537,missense,"G63K,K80W",-1.44595369726305,-1.44487382574494
NHERF3_PDZ2 binding CEP164,2,MNGGVQTWTQPRLCYLVKEGGSYGFSLKTVQGKKGVYMTDITPQGVAMRAGVLADDHLIEVNKENVEDASHEEVVEKVKCSGSRVMFLLVDKETDKRHVEQKIQFKRETAS*,2,2,FALSE,FALSE,207.333333333333,254,244,124,11,1,19,-1.03640483908851,0.151601257194237,-1.85396602064224,0.417168804723029,-0.925113151945476,0.0940939157238306,-0.987871562623218,0.078517937848624,0.013626387625561,0.0216810840579951,-0.0990115493414101,0.0620877538122115,0.0305605659428962,0.0115990498563949,0.0229573327613295,0.0101962502162218,missense,"G63K,K80C",-1.05447929120989,-1.04225892530859
NHERF3_PDZ2 binding CEP164,2,MNGGVQTWTQPRLCYLVKEGGSYGFSLKTVQGKKGVYMTDITPQGVAMRAGVLADDHLIEVNKENVEDASHEEVVEKVKFSGSRVMFLLVDKETDKRHVEQKIQFKRETAS*,2,2,FALSE,FALSE,219.333333333333,204,267,187,2,5,8,-1.44855335328786,0.233551836012473,-1.4230274164067,0.200303766953164,-1.30044291227087,0.140826339303459,-1.36204190108119,0.103317783878937,-0.0453165706725026,0.0334011543321028,-0.0348744190837476,0.0298114596044724,-0.0157067040406447,0.0173598018331882,-0.025632002350363,0.0134167300502228,missense,"G63K,K80F",-1.48324612086108,-1.48322750910659
NHERF3_PDZ2 binding CEP164,2,MNGGVQTWTQPRLCYLVKEGGSYGFSLKTVQGKKGVYMTDITPQGVAMRAGVLADDHLIEVNNENVEDASHEEVVEKVKNSGSRVMFLLVDKETDKRHVEQKIQFKRETAS*,2,2,FALSE,FALSE,100.666666666667,121,108,73,68,103,81,-0.325279325221086,0.13209995508284,-0.308237263885706,0.0933839308102296,-0.342674118058011,0.0556384243385788,-0.332682972438162,0.0449460939112986,0.115327206782955,0.0188921271710754,0.131041190516915,0.013898446960845,0.102358400483012,0.00685860348004402,0.108039378818369,0.00583664869860605,missense,"G63N,K80N",-0.303689862536804,-0.270103692680606
NHERF3_PDZ2 binding CEP164,2,MNGGVQTWTQPRLCYLVKEGGSYGFSLKTVQGKKGVYMTDITPQGVAMRAGVLADDHLIEVNNENVEDASHEEVVEKVKTSGSRVMFLLVDKETDKRHVEQKIQFKRETAS*,2,2,FALSE,FALSE,179.333333333333,196,218,124,22,21,16,-0.80504684647449,0.121464751588251,-0.944625374111183,0.107508253375155,-0.90117094438233,0.103900068376371,-0.890011717268249,0.0636370815928738,0.0467137919003608,0.0173711454509526,0.0363267538923184,0.0160005875146134,0.0335119454987453,0.0128078639719651,0.0356653011147995,0.00826383912682486,missense,"G63N,K80T",-0.942340376575648,-0.926928785579417
NHERF3_PDZ2 binding CEP164,2,MNGGVQTWTQPRLCYLVKEGGSYGFSLKTVQGKKGVYMTDITPQGVAMRAGVLADDHLIEVNNENVEDASHEEVVEKVKRSGSRVMFLLVDKETDKRHVEQKIQFKRETAS*,2,2,FALSE,FALSE,294.333333333333,338,359,186,153,299,344,-0.37535653245516,0.0774673574870562,-0.348150857453571,0.0542197737885816,-0.192404507220116,0.0302940572402021,-0.244686335340682,0.0250278601420484,0.108165471059085,0.0110789073950468,0.125100800576091,0.00806959659645284,0.1208822837182,0.00373437833443884,0.119466522151677,0.00325008948753742,missense,"G63N,K80R",-0.202853331068956,-0.166397576905156
NHERF3_PDZ2 binding CEP164,2,MNGGVQTWTQPRLCYLVKEGGSYGFSLKTVQGKKGVYMTDITPQGVAMRAGVLADDHLIEVNNENVEDASHEEVVEKVKSSGSRVMFLLVDKETDKRHVEQKIQFKRETAS*,2,2,FALSE,FALSE,164.666666666667,212,185,97,437,90,72,-0.146019977171645,0.0838717606318382,-0.506847322940336,0.0693809665919206,-0.434915551916547,0.0567652517947248,-0.395345569584297,0.0389180305463768,0.140963781737355,0.0119948259401378,0.101481807572642,0.0103260558417652,0.0909877078944421,0.00699750861267506,0.099902085134828,0.00505385123764269,missense,"G63N,K80S",-0.375495776460352,-0.343953043846477
NHERF3_PDZ2 binding CEP164,2,MNGGVQTWTQPRLCYLVKEGGSYGFSLKTVQGKKGVYMTDITPQGVAMRAGVLADDHLIEVNNENVEDASHEEVVEKVKMSGSRVMFLLVDKETDKRHVEQKIQFKRETAS*,2,2,FALSE,FALSE,36,24,53,31,77,74,44,0.158033066316991,0.141029010394422,-0.200123666478637,0.10065418982379,-0.27024177296111,0.0793427378994889,-0.177808290952778,0.0569958015422622,0.184447587320314,0.0201691060190862,0.147131872139236,0.0149804886827438,0.111287207149539,0.00978065760745006,0.128151229025478,0.00740141004364404,missense,"G63N,K80M",-0.126216879383212,-0.0875802215732181
NHERF3_PDZ2 binding CEP164,2,MNGGVQTWTQPRLCYLVKEGGSYGFSLKTVQGKKGVYMTDITPQGVAMRAGVLADDHLIEVNNENVEDASHEEVVEKVKISGSRVMFLLVDKETDKRHVEQKIQFKRETAS*,2,2,FALSE,FALSE,68.3333333333333,103,61,41,5,6,6,-1.00473548604255,0.178393789324885,-0.952567830637506,0.18857911651233,-0.938636887676565,0.167092255696409,-0.964525515945329,0.102404435362911,0.0181555446929866,0.0255127880425265,0.0351446681757271,0.0280664652476005,0.0288934816921992,0.02059762726985,0.0259890238628747,0.0132981236494541,missense,"G63N,K80I",-1.02772674192921,-1.01474505773893
NHERF3_PDZ2 binding CEP164,2,MNGGVQTWTQPRLCYLVKEGGSYGFSLKTVQGKKGVYMTDITPQGVAMRAGVLADDHLIEVNNENVEDASHEEVVEKVKQSGSRVMFLLVDKETDKRHVEQKIQFKRETAS*,2,2,FALSE,FALSE,51,59,48,46,45,40,22,-0.240546547722607,0.136738624407422,-0.346504717945114,0.110507195020772,-0.590257756390377,0.0944154583782781,-0.434071190035691,0.0635576836274776,0.127445170086242,0.019555521270866,0.125345797573432,0.0164469237422561,0.0718385210354036,0.0116386867367522,0.0948732200535507,0.00825352859723099,missense,"G63N,K80Q",-0.419871986439071,-0.389592102456858
NHERF3_PDZ2 binding CEP164,2,MNGGVQTWTQPRLCYLVKEGGSYGFSLKTVQGKKGVYMTDITPQGVAMRAGVLADDHLIEVNNENVEDASHEEVVEKVKHSGSRVMFLLVDKETDKRHVEQKIQFKRETAS*,2,2,FALSE,FALSE,123.666666666667,166,117,88,11,15,8,-0.918396136122119,0.152130181483159,-0.877407963885818,0.134889139696853,-1.07869376697407,0.142646005083737,-0.956580984898194,0.0823907791467487,0.0305032701524072,0.0217567275729676,0.0463308049400417,0.0200757189958143,0.0116285319533561,0.0175841138298253,0.0270206916400302,0.010699172987825,missense,"G63N,K80H",-1.01862299681627,-1.00538224020713
NHERF3_PDZ2 binding CEP164,2,MNGGVQTWTQPRLCYLVKEGGSYGFSLKTVQGKKGVYMTDITPQGVAMRAGVLADDHLIEVNNENVEDASHEEVVEKVKPSGSRVMFLLVDKETDKRHVEQKIQFKRETAS*,2,2,FALSE,FALSE,64,63,87,42,0,2,4,,,-1.29498162671107,0.302008922970344,-0.962265780284993,0.208051589934128,-1.06934615867046,0.171331801061059,,,-0.0158172044087659,0.0449483648973305,0.0259807247800417,0.025646724825769,0.0123771342700639,0.0222489530606681,missense,"G63N,K80P",-1.14784212800838,-1.13827866162048
NHERF3_PDZ2 binding CEP164,2,MNGGVQTWTQPRLCYLVKEGGSYGFSLKTVQGKKGVYMTDITPQGVAMRAGVLADDHLIEVNNENVEDASHEEVVEKVKLSGSRVMFLLVDKETDKRHVEQKIQFKRETAS*,2,2,FALSE,FALSE,198.333333333333,256,215,124,63,49,70,-0.520210955172128,0.100880432855754,-0.722849759752629,0.0867707927073215,-0.521816060183403,0.0543939588029093,-0.568459115745304,0.0419197924612308,0.0874492779797943,0.0144273021545608,0.0693338953418998,0.0129142053641319,0.0802753964747351,0.00670519698524831,0.077421756679462,0.00544365663004084,missense,"G63N,K80L",-0.573868920261719,-0.547971447874626
NHERF3_PDZ2 binding CEP164,2,MNGGVQTWTQPRLCYLVKEGGSYGFSLKTVQGKKGVYMTDITPQGVAMRAGVLADDHLIEVNNENVEDASHEEVVEKVKESGSRVMFLLVDKETDKRHVEQKIQFKRETAS*,2,2,FALSE,FALSE,125,116,173,86,21,78,28,-0.6395607052835,0.141461183736379,-0.520728936084843,0.0946630146323585,-0.703385188637015,0.0808601356785098,-0.628434391458717,0.0563875826029249,0.070380607097006,0.0202309128057054,0.0994157897648032,0.0140888146023235,0.0578931908122894,0.00996770872925165,0.0696334355044991,0.00732242742309071,missense,"G63N,K80E",-0.642595396366357,-0.61865372724298
NHERF3_PDZ2 binding CEP164,2,MNGGVQTWTQPRLCYLVKEGGSYGFSLKTVQGKKGVYMTDITPQGVAMRAGVLADDHLIEVNNENVEDASHEEVVEKVKDSGSRVMFLLVDKETDKRHVEQKIQFKRETAS*,2,2,FALSE,FALSE,86.3333333333333,119,103,37,14,17,6,-0.759137487764564,0.147740465678219,-0.805760192378162,0.130292404403068,-0.908437468101272,0.167767409904566,-0.816541312750624,0.0844401389360176,0.0532794674340621,0.0211289372820489,0.0569942321862721,0.0193915811455501,0.032616193948283,0.0206808541954267,0.0452060843864256,0.0109653005220801,missense,"G63N,K80D",-0.858149650640405,-0.840342178087435
NHERF3_PDZ2 binding CEP164,2,MNGGVQTWTQPRLCYLVKEGGSYGFSLKTVQGKKGVYMTDITPQGVAMRAGVLADDHLIEVNNENVEDASHEEVVEKVKASGSRVMFLLVDKETDKRHVEQKIQFKRETAS*,2,2,FALSE,FALSE,130.333333333333,168,120,103,147,82,172,-0.226643968395454,0.0945130235034307,-0.397552569619984,0.0777173328322846,-0.211007644870567,0.0447503832192708,-0.253016926863733,0.0358779612323461,0.129433431902756,0.0135166742352783,0.117748282103559,0.0115667676326763,0.118589056579834,0.00551642390541562,0.118384720999666,0.00465907128990291,missense,"G63N,K80A",-0.212399468080185,-0.176215375828659
NHERF3_PDZ2 binding CEP164,2,MNGGVQTWTQPRLCYLVKEGGSYGFSLKTVQGKKGVYMTDITPQGVAMRAGVLADDHLIEVNNENVEDASHEEVVEKVKGSGSRVMFLLVDKETDKRHVEQKIQFKRETAS*,2,2,FALSE,FALSE,273,303,339,177,48,81,49,-0.677072571303508,0.0985312531947404,-0.694204869145831,0.0746171315330756,-0.677556229862542,0.0627139028644605,-0.683033174951743,0.0431585294898576,0.0650158895781401,0.0140913368555889,0.0735971501582648,0.0111053608044227,0.0610771520520701,0.00773080470100744,0.0625432995018257,0.00560451761342948,missense,"G63N,K80G",-0.70516087763244,-0.682999683507809
NHERF3_PDZ2 binding CEP164,2,MNGGVQTWTQPRLCYLVKEGGSYGFSLKTVQGKKGVYMTDITPQGVAMRAGVLADDHLIEVNNENVEDASHEEVVEKVKVSGSRVMFLLVDKETDKRHVEQKIQFKRETAS*,2,2,FALSE,FALSE,401.666666666667,451,498,256,74,91,110,-0.661432054944404,0.0968133560024116,-0.797447114909905,0.0773325618316506,-0.607578150081353,0.0422248381018308,-0.652493868094087,0.0346110132455235,0.0672527005134063,0.0138456537120636,0.0582314778801673,0.0115095016844775,0.0697034190109149,0.00520509746622544,0.0665090991990994,0.00449454686352932,missense,"G63N,K80V",-0.670165474642813,-0.64700838887261
NHERF3_PDZ2 binding CEP164,2,MNGGVQTWTQPRLCYLVKEGGSYGFSLKTVQGKKGVYMTDITPQGVAMRAGVLADDHLIEVNNENVEDASHEEVVEKVK*SGSRVMFLLVDKETDKRHVEQKIQFKRETAS*,2,2,FALSE,TRUE,79.3333333333333,84,98,56,1,0,3,-1.3946864457508,0.305895969426325,,,-1.23427232973119,0.230607314089341,-1.29240288610312,0.184142783329773,-0.0376128552029205,0.0437473695725141,,,-0.00754979102453446,0.0284271912035451,-0.0165887589720602,0.023912572665391,stop,"G63N,K80*",-1.40344583579511,-1.4011562847051
NHERF3_PDZ2 binding CEP164,2,MNGGVQTWTQPRLCYLVKEGGSYGFSLKTVQGKKGVYMTDITPQGVAMRAGVLADDHLIEVNNENVEDASHEEVVEKVKYSGSRVMFLLVDKETDKRHVEQKIQFKRETAS*,2,2,FALSE,FALSE,123.333333333333,136,173,61,3,3,25,-1.22356777608742,0.2047099663584,-1.44482981008159,0.250197555338747,-0.63567981582974,0.0872405334532653,-0.793099467160956,0.0764210035714416,-0.0131405102532304,0.02927636663619,-0.0381192965426516,0.037237214394789,0.0662392989394325,0.0107542266600202,0.0482502158258312,0.00992394471300868,missense,"G63N,K80Y",-0.831287324096625,-0.812715409236947
NHERF3_PDZ2 binding CEP164,2,MNGGVQTWTQPRLCYLVKEGGSYGFSLKTVQGKKGVYMTDITPQGVAMRAGVLADDHLIEVNNENVEDASHEEVVEKVKWSGSRVMFLLVDKETDKRHVEQKIQFKRETAS*,2,2,FALSE,FALSE,130.333333333333,183,120,88,10,3,1,-0.971889199715783,0.154273385237628,-1.34107721750689,0.250608180431925,-1.69043644971761,0.39484585439195,-1.13485448811069,0.124656704966974,0.0228530195558179,0.0220632354582849,-0.0226776687118418,0.0372983282398458,-0.0637815923022132,0.0486730381603535,0.00387029702343353,0.0161877781026731,missense,"G63N,K80W",-1.22290900489015,-1.21548177552652
NHERF3_PDZ2 binding CEP164,2,MNGGVQTWTQPRLCYLVKEGGSYGFSLKTVQGKKGVYMTDITPQGVAMRAGVLADDHLIEVNNENVEDASHEEVVEKVKCSGSRVMFLLVDKETDKRHVEQKIQFKRETAS*,2,2,FALSE,FALSE,139,161,143,113,61,43,10,-0.434659929937908,0.131993360149597,-0.635617463736996,0.10394763578937,-1.08660956412687,0.127512004357056,-0.712245219108009,0.0687695632203299,0.099684262066861,0.0188768826160462,0.0823167868193403,0.0154706563558528,0.0106527438259086,0.0157185306238856,0.0587498566312443,0.00893033736070099,missense,"G63N,K80C",-0.738635352418793,-0.717426767692303
NHERF3_PDZ2 binding CEP164,2,MNGGVQTWTQPRLCYLVKEGGSYGFSLKTVQGKKGVYMTDITPQGVAMRAGVLADDHLIEVNNENVEDASHEEVVEKVKFSGSRVMFLLVDKETDKRHVEQKIQFKRETAS*,2,2,FALSE,FALSE,185.666666666667,224,206,127,4,12,4,-1.28219365715058,0.187801342922235,-1.1011499774029,0.143829063045115,-1.39053022513894,0.198528913544533,-1.22337873734409,0.0989831672686458,-0.0215248249932844,0.026858198787128,0.0130310018497314,0.021406258944302,-0.0268118560087309,0.0244728551089064,-0.00762536142250042,0.0128538416611375,missense,"G63N,K80F",-1.3243501342097,-1.3198096946692
NHERF3_PDZ2 binding CEP164,2,MNGGVQTWTQPRLCYLVKEGGSYGFSLKTVQGKKGVYMTDITPQGVAMRAGVLADDHLIEVNTENVEDASHEEVVEKVKNSGSRVMFLLVDKETDKRHVEQKIQFKRETAS*,2,2,FALSE,FALSE,180.333333333333,210,212,119,8,39,5,-1.08158258973641,0.145199604406586,-0.765858666672108,0.0988393492541479,-1.28044651009317,0.178610371351982,-0.937580557924261,0.0743005980792408,0.0071653421997093,0.0207655588521498,0.0629328260521628,0.0147103836959359,-0.0132417278089357,0.02201747675441,0.0294880655032457,0.00964859126447553,missense,"G63T,K80N",-0.996850151675183,-0.982989788125589
NHERF3_PDZ2 binding CEP164,2,MNGGVQTWTQPRLCYLVKEGGSYGFSLKTVQGKKGVYMTDITPQGVAMRAGVLADDHLIEVNTENVEDASHEEVVEKVKTSGSRVMFLLVDKETDKRHVEQKIQFKRETAS*,2,2,FALSE,FALSE,225.333333333333,308,210,158,5,4,1,-1.30714710491383,0.148674984368989,-1.29837669652954,0.215341098723826,-1.4995993103559,0.395970781538981,-1.32133481865371,0.116894844969709,-0.0250935143861352,0.0212625864262799,-0.0163224968867221,0.0320494844577193,-0.0402569097881476,0.0488117090400043,-0.0203458268677223,0.0151798317805476,missense,"G63T,K80T",-1.43659932692036,-1.43525325074455
NHERF3_PDZ2 binding CEP164,2,MNGGVQTWTQPRLCYLVKEGGSYGFSLKTVQGKKGVYMTDITPQGVAMRAGVLADDHLIEVNTENVEDASHEEVVEKVKRSGSRVMFLLVDKETDKRHVEQKIQFKRETAS*,2,2,FALSE,FALSE,320.666666666667,353,364,245,205,30,22,-0.551162303111315,0.0825086466599972,-0.924905179428023,0.0879485884506685,-0.96875231023718,0.0880810401142011,-0.803325135286972,0.0496860469952535,0.0830228056088036,0.0117998817216591,0.0392617350768051,0.0130894981744429,0.0251811238310149,0.010857836745644,0.0469223221788799,0.00645217362171766,missense,"G63T,K80R",-0.84300505490748,-0.824766600708993
NHERF3_PDZ2 binding CEP164,2,MNGGVQTWTQPRLCYLVKEGGSYGFSLKTVQGKKGVYMTDITPQGVAMRAGVLADDHLIEVNTENVEDASHEEVVEKVKSSGSRVMFLLVDKETDKRHVEQKIQFKRETAS*,2,2,FALSE,FALSE,440,518,532,270,12,18,11,-1.13313069387375,0.102054109671741,-1.18062942653003,0.105529642078393,-1.22183854979905,0.120827000145249,-1.17379561235662,0.0627077166859394,-0.000206752197898175,0.0145951542302973,0.00120197624986215,0.0157061083261108,-0.00601706670089652,0.0148944635569932,-0.00118655313579885,0.00814315285572657,missense,"G63T,K80S",-1.26753216356914,-1.26137481045013
NHERF3_PDZ2 binding CEP164,2,MNGGVQTWTQPRLCYLVKEGGSYGFSLKTVQGKKGVYMTDITPQGVAMRAGVLADDHLIEVNTENVEDASHEEVVEKVKMSGSRVMFLLVDKETDKRHVEQKIQFKRETAS*,2,2,FALSE,FALSE,149,180,167,100,12,12,33,-0.917282871863448,0.122934944671823,-1.01158762063797,0.134189302116433,-0.67624204101124,0.0754844839372455,-0.792567268832527,0.0580057821670228,0.0306624823939,0.0175814034687049,0.0263606791762858,0.0199715612953588,0.0612391534087967,0.00930504683365631,0.0483193264962078,0.00753256498028347,missense,"G63T,K80M",-0.830677470865162,-0.812088200933493
NHERF3_PDZ2 binding CEP164,2,MNGGVQTWTQPRLCYLVKEGGSYGFSLKTVQGKKGVYMTDITPQGVAMRAGVLADDHLIEVNTENVEDASHEEVVEKVKISGSRVMFLLVDKETDKRHVEQKIQFKRETAS*,2,2,FALSE,FALSE,283.333333333333,307,315,228,9,5,7,-1.14162218198617,0.134710004905909,-1.42883046728716,0.19505981304353,-1.14964027864852,0.151706614123402,-1.20487902410339,0.0895004979571929,-0.00142115286284228,0.0192654005241915,-0.035738094388197,0.029030995399916,0.00288288543924498,0.018701024048429,-0.00522300967589465,0.0116224329962326,missense,"G63T,K80I",-1.30315106367846,-1.29800734555185
NHERF3_PDZ2 binding CEP164,2,MNGGVQTWTQPRLCYLVKEGGSYGFSLKTVQGKKGVYMTDITPQGVAMRAGVLADDHLIEVNTENVEDASHEEVVEKVKQSGSRVMFLLVDKETDKRHVEQKIQFKRETAS*,2,2,FALSE,FALSE,129.333333333333,185,104,99,12,8,2,-0.917864985426012,0.121635475238749,-1.02235023250987,0.158248183808004,-1.51938590351762,0.279895047426907,-1.01638435412016,0.0911783728352538,0.0305792320745106,0.0173955613026787,0.0247588662202028,0.0235522746817664,-0.0426960226553877,0.0345029387361386,0.0192546940467689,0.0118403199219081,missense,"G63T,K80Q",-1.08715248295735,-1.07586192371394
NHERF3_PDZ2 binding CEP164,2,MNGGVQTWTQPRLCYLVKEGGSYGFSLKTVQGKKGVYMTDITPQGVAMRAGVLADDHLIEVNTENVEDASHEEVVEKVKHSGSRVMFLLVDKETDKRHVEQKIQFKRETAS*,2,2,FALSE,FALSE,60.3333333333333,56,88,37,0,1,1,,,-1.56470906122882,0.417869633444611,-1.43554809976214,0.39654287581973,-1.49674860186251,0.287642245290226,,,-0.0559610750940541,0.0621920590254428,-0.0323612538435069,0.0488822316666154,-0.0431248614931506,0.0373528952249015,missense,"G63T,K80H",-1.63760834333122,-1.64198253847755
NHERF3_PDZ2 binding CEP164,2,MNGGVQTWTQPRLCYLVKEGGSYGFSLKTVQGKKGVYMTDITPQGVAMRAGVLADDHLIEVNTENVEDASHEEVVEKVKPSGSRVMFLLVDKETDKRHVEQKIQFKRETAS*,2,2,FALSE,FALSE,79.6666666666667,119,71,49,0,3,2,,,-1.14303832500277,0.246328416256329,-0.846740614557733,0.293330632846139,-1.02050156809915,0.188636818185722,,,0.0067967068019322,0.0366613655966655,0.040221625975733,0.036159156610894,0.0187200373164249,0.0244961629267657,missense,"G63T,K80P",-1.09187045390086,-1.08071415765903
NHERF3_PDZ2 binding CEP164,2,MNGGVQTWTQPRLCYLVKEGGSYGFSLKTVQGKKGVYMTDITPQGVAMRAGVLADDHLIEVNTENVEDASHEEVVEKVKLSGSRVMFLLVDKETDKRHVEQKIQFKRETAS*,2,2,FALSE,FALSE,295.666666666667,321,314,252,26,9,7,-0.793964143137919,0.105013075870036,-1.18718020405069,0.149049140173199,-1.36858974206958,0.150323654031209,-1.03364045555601,0.0745465853153049,0.0482987723093435,0.0150183274681539,0.000227015856427287,0.0221831695376636,-0.0241072310068133,0.0185305451929647,0.0170138363164543,0.00968053488752052,missense,"G63T,K80L",-1.10692648197417,-1.09619864693846
NHERF3_PDZ2 binding CEP164,2,MNGGVQTWTQPRLCYLVKEGGSYGFSLKTVQGKKGVYMTDITPQGVAMRAGVLADDHLIEVNTENVEDASHEEVVEKVKESGSRVMFLLVDKETDKRHVEQKIQFKRETAS*,2,2,FALSE,FALSE,240.666666666667,288,275,159,14,5,7,-1.01855808044746,0.122117127361241,-1.42778540516885,0.192515199545616,-1.26982195439219,0.150896976479886,-1.17858339968762,0.0851389823901288,0.0161787218305713,0.0174644442416973,-0.0355825564889451,0.0286522773974743,-0.0119320283418694,0.0186012192170484,-0.00180828975989442,0.0110560515391766,missense,"G63T,K80E",-1.27301855354707,-1.26701733093312
NHERF3_PDZ2 binding CEP164,2,MNGGVQTWTQPRLCYLVKEGGSYGFSLKTVQGKKGVYMTDITPQGVAMRAGVLADDHLIEVNTENVEDASHEEVVEKVKDSGSRVMFLLVDKETDKRHVEQKIQFKRETAS*,2,2,FALSE,FALSE,115,101,140,104,8,0,2,-0.874492774597699,0.139442738073042,,,-1.53518715817192,0.279806394931872,-1.00593603429622,0.124803420680371,0.0367820602446287,0.0199422470591064,,,-0.0446438589115251,0.0344920104555809,0.0206115009902902,0.0162068304385525,missense,"G63T,K80D",-1.07517961256748,-1.06354833195566
NHERF3_PDZ2 binding CEP164,2,MNGGVQTWTQPRLCYLVKEGGSYGFSLKTVQGKKGVYMTDITPQGVAMRAGVLADDHLIEVNTENVEDASHEEVVEKVKASGSRVMFLLVDKETDKRHVEQKIQFKRETAS*,2,2,FALSE,FALSE,195,201,228,156,61,30,26,-0.529499547797662,0.0869939941072816,-0.864613545394875,0.0923422171074224,-0.854742463107728,0.081290467459836,-0.750388207781998,0.0499539404329998,0.0861208803053829,0.0124413486648342,0.0482350142108271,0.0137434074104509,0.0392352302076249,0.0100207561526477,0.0537966514507377,0.00648696195922865,missense,"G63T,K80A",-0.7823439167977,-0.762379180988103
NHERF3_PDZ2 binding CEP164,2,MNGGVQTWTQPRLCYLVKEGGSYGFSLKTVQGKKGVYMTDITPQGVAMRAGVLADDHLIEVNTENVEDASHEEVVEKVKGSGSRVMFLLVDKETDKRHVEQKIQFKRETAS*,2,2,FALSE,FALSE,391.333333333333,504,418,252,10,6,10,-1.1704550032563,0.114955389358342,-1.42358992800537,0.174938769065594,-1.2612273353195,0.126248948283457,-1.25208780460817,0.0764520227071801,-0.0055446465142554,0.0164402162998191,-0.0349581383869634,0.0260363553146484,-0.0108725611663989,0.0155628324551315,-0.0113534882852218,0.00992797282273936,missense,"G63T,K80G",-1.3572482410019,-1.35364400870323
NHERF3_PDZ2 binding CEP164,2,MNGGVQTWTQPRLCYLVKEGGSYGFSLKTVQGKKGVYMTDITPQGVAMRAGVLADDHLIEVNTENVEDASHEEVVEKVKVSGSRVMFLLVDKETDKRHVEQKIQFKRETAS*,2,2,FALSE,FALSE,548,699,589,356,5,12,15,-1.50087463490303,0.140754442090709,-1.37221005108495,0.12691085637417,-1.28340759509011,0.102981887615761,-1.36312595027091,0.0695291709272264,-0.0527992401814178,0.0201298389405498,-0.0273112071854449,0.0188883011324106,-0.0136067436789243,0.0126946789234147,-0.0257727757467106,0.00902897915463882,missense,"G63T,K80V",-1.48448834742607,-1.48450508668778
NHERF3_PDZ2 binding CEP164,2,MNGGVQTWTQPRLCYLVKEGGSYGFSLKTVQGKKGVYMTDITPQGVAMRAGVLADDHLIEVNTENVEDASHEEVVEKVK*SGSRVMFLLVDKETDKRHVEQKIQFKRETAS*,2,2,FALSE,TRUE,245.666666666667,269,317,151,1,2,3,-1.45922549032473,0.305584943197176,-1.5464038627506,0.300853804035541,-1.38975706820274,0.229240434313003,-1.4504292866925,0.156583153292613,-0.0468428344018216,0.0437028885045914,-0.0532366895605912,0.0447764471047345,-0.0267165481901444,0.0282586945844866,-0.0371098878418048,0.0203337104152497,stop,"G63T,K80*",-1.58453041631299,-1.58739413123718
NHERF3_PDZ2 binding CEP164,2,MNGGVQTWTQPRLCYLVKEGGSYGFSLKTVQGKKGVYMTDITPQGVAMRAGVLADDHLIEVNTENVEDASHEEVVEKVKYSGSRVMFLLVDKETDKRHVEQKIQFKRETAS*,2,2,FALSE,FALSE,149,189,133,125,5,2,4,-1.14784609950289,0.154734977875392,-1.43396775301921,0.301248245888475,-1.3810232137643,0.198611884620316,-1.26384955455195,0.113129186510809,-0.00231125945791524,0.0221292496125547,-0.0365026830347666,0.0448351523779498,-0.0256399173337215,0.0244830830353058,-0.0128808557721089,0.0146908276506914,missense,"G63T,K80Y",-1.37072618865357,-1.36750550888806
NHERF3_PDZ2 binding CEP164,2,MNGGVQTWTQPRLCYLVKEGGSYGFSLKTVQGKKGVYMTDITPQGVAMRAGVLADDHLIEVNTENVEDASHEEVVEKVKWSGSRVMFLLVDKETDKRHVEQKIQFKRETAS*,2,2,FALSE,FALSE,260,301,268,211,4,3,2,-1.14578541886268,0.188381431284698,-1.40247068718025,0.25034738646789,-1.47283668272821,0.280159662619433,-1.29105806126365,0.132598614760637,-0.00201655352338651,0.0269411594747925,-0.0318149354192306,0.0372595139487208,-0.0369578542673552,0.0345355581120808,-0.0164141215460659,0.0172191054868304,missense,"G63T,K80W",-1.4019047829013,-1.39957137685975
NHERF3_PDZ2 binding CEP164,2,MNGGVQTWTQPRLCYLVKEGGSYGFSLKTVQGKKGVYMTDITPQGVAMRAGVLADDHLIEVNTENVEDASHEEVVEKVKCSGSRVMFLLVDKETDKRHVEQKIQFKRETAS*,2,2,FALSE,FALSE,135,177,147,81,4,6,2,-1.14047627063378,0.171782768506582,-1.14916664466553,0.186820331325774,-1.10429129983179,0.284677482177036,-1.13783859682963,0.115563482869391,-0.00125727163379388,0.0245673203021953,0.005884621338695,0.0278047030534115,0.00847309881473782,0.0350924741877668,0.00348278405500366,0.0150069426105671,missense,"G63T,K80C",-1.22632853525706,-1.21899861815257
NHERF3_PDZ2 binding CEP164,2,MNGGVQTWTQPRLCYLVKEGGSYGFSLKTVQGKKGVYMTDITPQGVAMRAGVLADDHLIEVNTENVEDASHEEVVEKVKFSGSRVMFLLVDKETDKRHVEQKIQFKRETAS*,2,2,FALSE,FALSE,121.666666666667,133,145,87,3,1,8,-1.21737923652027,0.204741145994394,-1.70635407763557,0.417438865338898,-1.07533160415138,0.14268525512596,-1.1643884875419,0.112714142269405,-0.0122554631960046,0.0292808257569216,-0.0770422796515902,0.0621279472706932,0.0120429890827652,0.0175889522212677,3.50454065748129e-05,0.014636930476974,missense,"G63T,K80F",-1.25675241256171,-1.25028829160886
NHERF3_PDZ2 binding CEP164,2,MNGGVQTWTQPRLCYLVKEGGSYGFSLKTVQGKKGVYMTDITPQGVAMRAGVLADDHLIEVNRENVEDASHEEVVEKVKNSGSRVMFLLVDKETDKRHVEQKIQFKRETAS*,2,2,FALSE,FALSE,348.666666666667,369,430,247,151,167,135,-0.41763822952246,0.0772732360663261,-0.552423107183293,0.0580030581916103,-0.548752413932413,0.0388012777658607,-0.530268474815486,0.0297624381500287,0.102118601493509,0.0110511453374082,0.09469870672752,0.0086326675355006,0.07695492556351,0.00478307180475925,0.0823811499277798,0.0038649164093888,missense,"G63R,K80N",-0.530105750521143,-0.502962875269528
NHERF3_PDZ2 binding CEP164,2,MNGGVQTWTQPRLCYLVKEGGSYGFSLKTVQGKKGVYMTDITPQGVAMRAGVLADDHLIEVNRENVEDASHEEVVEKVKTSGSRVMFLLVDKETDKRHVEQKIQFKRETAS*,2,2,FALSE,FALSE,683.333333333333,749,770,531,23,53,63,-1.09710574728329,0.0901793555183071,-1.04463147319643,0.0674628455574195,-0.93347542172615,0.0522905510235532,-0.996354567436345,0.0375714019704597,0.0049453152035723,0.012896899560557,0.0214427213629762,0.0100405794944837,0.0295297406939679,0.00644590783234826,0.0218557393926038,0.00487897958048281,missense,"G63R,K80T",-1.06420008066271,-1.05225634689527
NHERF3_PDZ2 binding CEP164,2,MNGGVQTWTQPRLCYLVKEGGSYGFSLKTVQGKKGVYMTDITPQGVAMRAGVLADDHLIEVNRENVEDASHEEVVEKVKRSGSRVMFLLVDKETDKRHVEQKIQFKRETAS*,2,2,FALSE,FALSE,1204.33333333333,1351,1340,922,450,727,460,-0.518680044865641,0.0463803487319718,-0.47906700920016,0.0330814050341256,-0.564485516645746,0.0210021000900195,-0.537235813981948,0.0165617612337248,0.0876682194032001,0.00663303364436237,0.105616386335,0.00492354679512656,0.0750154904643974,0.00258894960592481,0.0814763791782029,0.00215069150040521,missense,"G63R,K80R",-0.538089718298546,-0.511174049083404
NHERF3_PDZ2 binding CEP164,2,MNGGVQTWTQPRLCYLVKEGGSYGFSLKTVQGKKGVYMTDITPQGVAMRAGVLADDHLIEVNRENVEDASHEEVVEKVKSSGSRVMFLLVDKETDKRHVEQKIQFKRETAS*,2,2,FALSE,FALSE,1139.33333333333,1288,1271,859,206,346,248,-0.700546071383527,0.0487314136511298,-0.658522585697343,0.0366102613175077,-0.70625520973342,0.0276250020007651,-0.690910640866705,0.020090342490718,0.0616588532461907,0.00696926856141692,0.0789077889335637,0.00544875087961406,0.0575394004791947,0.00340536126087409,0.0615203407265511,0.00260890905413078,missense,"G63R,K80S",-0.714187771907286,-0.692283463196903
NHERF3_PDZ2 binding CEP164,2,MNGGVQTWTQPRLCYLVKEGGSYGFSLKTVQGKKGVYMTDITPQGVAMRAGVLADDHLIEVNRENVEDASHEEVVEKVKMSGSRVMFLLVDKETDKRHVEQKIQFKRETAS*,2,2,FALSE,FALSE,688.333333333333,792,811,462,531,684,496,-0.297109515528236,0.0745544650346374,-0.333230006924534,0.0501603420746135,-0.346367424660967,0.0226947987244491,-0.34077634878849,0.0199248254124352,0.119355880575982,0.0106623233423705,0.127321489380784,0.00746542630850028,0.101903122932991,0.00279761023718417,0.106988382159223,0.00258741519436484,missense,"G63R,K80M",-0.312964171487121,-0.27964192791875
NHERF3_PDZ2 binding CEP164,2,MNGGVQTWTQPRLCYLVKEGGSYGFSLKTVQGKKGVYMTDITPQGVAMRAGVLADDHLIEVNRENVEDASHEEVVEKVKISGSRVMFLLVDKETDKRHVEQKIQFKRETAS*,2,2,FALSE,FALSE,376.666666666667,413,416,301,12,19,23,-1.03370889504746,0.112525122027298,-1.16949675668519,0.10759183958779,-1.12256916132502,0.0838943383214165,-1.11292817795098,0.0570318590440611,0.0140119450440906,0.0160926543385073,0.00285886539587132,0.0160130277549511,0.00621996878930134,0.0103417378836209,0.00671762275348414,0.00740609242986796,missense,"G63R,K80I",-1.19778335080471,-1.18964110098538
NHERF3_PDZ2 binding CEP164,2,MNGGVQTWTQPRLCYLVKEGGSYGFSLKTVQGKKGVYMTDITPQGVAMRAGVLADDHLIEVNRENVEDASHEEVVEKVKQSGSRVMFLLVDKETDKRHVEQKIQFKRETAS*,2,2,FALSE,FALSE,340,418,382,220,134,209,99,-0.501765704911665,0.0782023462569858,-0.471293067014703,0.0575639897812215,-0.600963635034307,0.0445532041135528,-0.543844535686156,0.0321232550424045,0.0900872047936562,0.0111840209910515,0.106773391851942,0.00856732043604757,0.0705187968088986,0.00549211744244967,0.0806181780849013,0.00417148940925229,missense,"G63R,K80Q",-0.545662741496585,-0.518962583745531
NHERF3_PDZ2 binding CEP164,2,MNGGVQTWTQPRLCYLVKEGGSYGFSLKTVQGKKGVYMTDITPQGVAMRAGVLADDHLIEVNRENVEDASHEEVVEKVKHSGSRVMFLLVDKETDKRHVEQKIQFKRETAS*,2,2,FALSE,FALSE,223.333333333333,261,226,183,11,17,19,-1.02909924803136,0.117290514814739,-0.973436749969257,0.11508157750329,-1.00673251220546,0.0933668816528742,-1.00335404936274,0.061673128721283,0.0146711885509285,0.0167741716524535,0.0320387208682411,0.017127734795724,0.0204992668501762,0.0115094276489286,0.0209467946207344,0.00800880243788108,missense,"G63R,K80H",-1.07222088126158,-1.06050540171112
NHERF3_PDZ2 binding CEP164,2,MNGGVQTWTQPRLCYLVKEGGSYGFSLKTVQGKKGVYMTDITPQGVAMRAGVLADDHLIEVNRENVEDASHEEVVEKVKPSGSRVMFLLVDKETDKRHVEQKIQFKRETAS*,2,2,FALSE,FALSE,224.666666666667,234,296,144,1,4,1,-1.35191867241687,0.306145504158184,-1.5076715552134,0.210934663460059,-1.51818566154494,0.39582665476716,-1.46732720691421,0.159056666213776,-0.0314964699843055,0.0437830565028006,-0.0474721118938947,0.0313936691984076,-0.042548067642848,0.0487939423905974,-0.0393042325665286,0.020654917993394,missense,"G63R,K80P",-1.60389397065303,-1.60730872943865
NHERF3_PDZ2 binding CEP164,2,MNGGVQTWTQPRLCYLVKEGGSYGFSLKTVQGKKGVYMTDITPQGVAMRAGVLADDHLIEVNRENVEDASHEEVVEKVKLSGSRVMFLLVDKETDKRHVEQKIQFKRETAS*,2,2,FALSE,FALSE,1033.66666666667,1076,1164,861,102,152,137,-0.853811516679557,0.0619709493054429,-0.840775847756817,0.0509746529892484,-0.905710698382025,0.0351920780910031,-0.879205068319427,0.0262370561692376,0.039739767190118,0.00886270592943431,0.051782808498524,0.00758662121814368,0.0329523255427347,0.00433816219877337,0.0370686402714326,0.00340711431003661,missense,"G63R,K80L",-0.929956892016088,-0.914192894481787
NHERF3_PDZ2 binding CEP164,2,MNGGVQTWTQPRLCYLVKEGGSYGFSLKTVQGKKGVYMTDITPQGVAMRAGVLADDHLIEVNRENVEDASHEEVVEKVKESGSRVMFLLVDKETDKRHVEQKIQFKRETAS*,2,2,FALSE,FALSE,553.666666666667,702,595,364,51,85,86,-0.912871979029112,0.0901869421191637,-0.846999383488652,0.0664737293776538,-0.792950217088999,0.045264249103763,-0.82516636580419,0.0345582104311679,0.031293301293967,0.0128979845497842,0.0508565519089015,0.00989336809908285,0.0468524213596383,0.00557976866015214,0.0440860447945568,0.00448768995003871,missense,"G63R,K80E",-0.868033215084854,-0.850507006881421
NHERF3_PDZ2 binding CEP164,2,MNGGVQTWTQPRLCYLVKEGGSYGFSLKTVQGKKGVYMTDITPQGVAMRAGVLADDHLIEVNRENVEDASHEEVVEKVKDSGSRVMFLLVDKETDKRHVEQKIQFKRETAS*,2,2,FALSE,FALSE,529.333333333333,589,583,416,38,38,42,-0.93727583825592,0.08778022387491,-1.07304944848713,0.0839349022436154,-1.02645277481467,0.0626936306006044,-1.01702709000456,0.0435961026494112,0.0278032106903119,0.0125537904347531,0.0172132386362842,0.0124921362473726,0.0180683306156087,0.00772830571903437,0.0191712290949399,0.00566134036686593,missense,"G63R,K80D",-1.08788900266277,-1.07661940313861
NHERF3_PDZ2 binding CEP164,2,MNGGVQTWTQPRLCYLVKEGGSYGFSLKTVQGKKGVYMTDITPQGVAMRAGVLADDHLIEVNRENVEDASHEEVVEKVKASGSRVMFLLVDKETDKRHVEQKIQFKRETAS*,2,2,FALSE,FALSE,704.333333333333,792,744,577,260,614,414,-0.482977243117544,0.0558529877165842,-0.344454381024707,0.0391537045921995,-0.466553013711947,0.0231040653866557,-0.440419816016143,0.0187440941187769,0.0927742156207291,0.00798775250275078,0.125650951776012,0.00582729471627326,0.0870877267546232,0.00284806094255633,0.0940487946954791,0.00243408676982733,missense,"G63R,K80A",-0.427146962444646,-0.397074108163673
NHERF3_PDZ2 binding CEP164,2,MNGGVQTWTQPRLCYLVKEGGSYGFSLKTVQGKKGVYMTDITPQGVAMRAGVLADDHLIEVNRENVEDASHEEVVEKVKGSGSRVMFLLVDKETDKRHVEQKIQFKRETAS*,2,2,FALSE,FALSE,1106.66666666667,1224,1350,746,68,139,105,-0.96517255527833,0.0632885798429233,-0.932056506615403,0.0489776941700937,-0.934029206265915,0.0400624596520404,-0.939420776074227,0.0278467768438242,0.0238135929397807,0.00905114538547321,0.0381973941270176,0.00728941134498664,0.0294614751271986,0.00493853894058039,0.0292490968646951,0.00361615080826907,missense,"G63R,K80G",-0.99895888243476,-0.985158528691221
NHERF3_PDZ2 binding CEP164,2,MNGGVQTWTQPRLCYLVKEGGSYGFSLKTVQGKKGVYMTDITPQGVAMRAGVLADDHLIEVNRENVEDASHEEVVEKVKVSGSRVMFLLVDKETDKRHVEQKIQFKRETAS*,2,2,FALSE,FALSE,865,922,990,683,35,102,94,-1.07550549933244,0.0722516098177362,-0.924507430055977,0.0558118177670092,-0.864052898527289,0.0430564245566068,-0.921004640205741,0.030831205411509,0.00803445047964652,0.0103329830819065,0.0393209326122175,0.00830654248855149,0.0380875236446076,0.00530760794923222,0.0316405953486853,0.00400370531189371,missense,"G63R,K80V",-0.977855584339838,-0.963454677481566
NHERF3_PDZ2 binding CEP164,2,MNGGVQTWTQPRLCYLVKEGGSYGFSLKTVQGKKGVYMTDITPQGVAMRAGVLADDHLIEVNRENVEDASHEEVVEKVK*SGSRVMFLLVDKETDKRHVEQKIQFKRETAS*,2,2,FALSE,TRUE,351,363,404,286,4,10,1,-1.36885053098582,0.158960387775678,-1.07940945810304,0.153595396745262,-1.73386890029095,0.394676470469946,-1.25654915389654,0.106369183304213,-0.0339179607798677,0.0227335418784837,0.0162666704681826,0.0228597945767788,-0.0691355533496426,0.0486521580371162,-0.0119328340359194,0.0138129813133385,stop,"G63R,K80*",-1.36236056123077,-1.35890181424075
NHERF3_PDZ2 binding CEP164,2,MNGGVQTWTQPRLCYLVKEGGSYGFSLKTVQGKKGVYMTDITPQGVAMRAGVLADDHLIEVNRENVEDASHEEVVEKVKYSGSRVMFLLVDKETDKRHVEQKIQFKRETAS*,2,2,FALSE,FALSE,312,357,338,241,0,5,3,,,-1.48797150636309,0.192361549190159,-1.62991661939426,0.228217751634831,-1.54692995090009,0.147082908278175,,,-0.0445401290388527,0.0286294094233237,-0.0563212530887674,0.0281326274814212,-0.0496413544754433,0.0191000193895203,missense,"G63R,K80Y",-1.69511182696687,-1.70112244387296
NHERF3_PDZ2 binding CEP164,2,MNGGVQTWTQPRLCYLVKEGGSYGFSLKTVQGKKGVYMTDITPQGVAMRAGVLADDHLIEVNRENVEDASHEEVVEKVKWSGSRVMFLLVDKETDKRHVEQKIQFKRETAS*,2,2,FALSE,FALSE,524.333333333333,668,566,339,7,14,27,-1.40316934833505,0.128483347729944,-1.344097258983,0.120530950687437,-1.08168469564464,0.0778602212364593,-1.20920377711472,0.0582848167852077,-0.0388260280181648,0.0183749021198185,-0.0231271452535887,0.0179387718072589,0.0112598372242657,0.00959790631524231,-0.00578461718922366,0.00756880009883034,missense,"G63R,K80W",-1.30810685639397,-1.30310416914973
NHERF3_PDZ2 binding CEP164,2,MNGGVQTWTQPRLCYLVKEGGSYGFSLKTVQGKKGVYMTDITPQGVAMRAGVLADDHLIEVNRENVEDASHEEVVEKVKCSGSRVMFLLVDKETDKRHVEQKIQFKRETAS*,2,2,FALSE,FALSE,543.333333333333,565,631,434,28,70,50,-0.9478143854223,0.103920870018527,-0.883861629175724,0.069483315280509,-1.00893022276128,0.0574423945681747,-0.956566411443568,0.0407302769842069,0.0262960521667472,0.0148621268711834,0.0453702978811015,0.0103412885248137,0.020228352900951,0.00708098067065801,0.0270225841322932,0.00528918750142991,missense,"G63R,K80C",-1.01860629689836,-1.00536506504655
NHERF3_PDZ2 binding CEP164,2,MNGGVQTWTQPRLCYLVKEGGSYGFSLKTVQGKKGVYMTDITPQGVAMRAGVLADDHLIEVNRENVEDASHEEVVEKVKFSGSRVMFLLVDKETDKRHVEQKIQFKRETAS*,2,2,FALSE,FALSE,375.666666666667,383,484,260,5,9,15,-1.35710777778102,0.145521218929933,-1.41031426331547,0.145042674065677,-1.20461831898061,0.103337003408858,-1.29473677943754,0.0728545367587762,-0.032238584078002,0.0208115541931121,-0.032982304643817,0.0215868821870167,-0.00389431185255984,0.012738454397708,-0.0168918357092713,0.00946080738405979,missense,"G63R,K80F",-1.40612027559669,-1.40390683313888
NHERF3_PDZ2 binding CEP164,2,MNGGVQTWTQPRLCYLVKEGGSYGFSLKTVQGKKGVYMTDITPQGVAMRAGVLADDHLIEVNSENVEDASHEEVVEKVKNSGSRVMFLLVDKETDKRHVEQKIQFKRETAS*,2,2,FALSE,FALSE,213.333333333333,224,249,167,55,58,70,-0.583154749502425,0.0909910100907797,-0.708800137137084,0.074832787845344,-0.626368262946766,0.0523558418452914,-0.640672921836873,0.0388026216992658,0.0784474417083719,0.0130129774304739,0.0714249182089803,0.0111374572025057,0.0673871432532676,0.0064539562963821,0.0680441538520049,0.00503886437585605,missense,"G63S,K80N",-0.656619693138403,-0.633077124433857
NHERF3_PDZ2 binding CEP164,2,MNGGVQTWTQPRLCYLVKEGGSYGFSLKTVQGKKGVYMTDITPQGVAMRAGVLADDHLIEVNSENVEDASHEEVVEKVKTSGSRVMFLLVDKETDKRHVEQKIQFKRETAS*,2,2,FALSE,FALSE,427.333333333333,489,487,306,24,33,44,-0.947013693373217,0.0815980499907149,-1.02258253328932,0.0870501697992192,-0.870465564980585,0.0630202270885102,-0.929593147950557,0.0432764070477088,0.0264105622436556,0.011669653758547,0.0247242926052986,0.0129557854053673,0.0372970279219881,0.00776856559042989,0.030525301489097,0.0056198250591885,missense,"G63S,K80T",-0.987697271022849,-0.973576436765794
NHERF3_PDZ2 binding CEP164,2,MNGGVQTWTQPRLCYLVKEGGSYGFSLKTVQGKKGVYMTDITPQGVAMRAGVLADDHLIEVNSENVEDASHEEVVEKVKRSGSRVMFLLVDKETDKRHVEQKIQFKRETAS*,2,2,FALSE,FALSE,670.333333333333,823,722,466,306,252,279,-0.470768495907273,0.0486694799722082,-0.597071860557056,0.0402594223605649,-0.517025567227116,0.0274138865242351,-0.52962505390068,0.0205421759608742,0.0945202359335393,0.00696041118566969,0.0880535770435475,0.00599186007161818,0.0808659252693894,0.00337933684772377,0.0824647038368796,0.00266758363530302,missense,"G63S,K80R",-0.529368445830158,-0.502204588520351
NHERF3_PDZ2 binding CEP164,2,MNGGVQTWTQPRLCYLVKEGGSYGFSLKTVQGKKGVYMTDITPQGVAMRAGVLADDHLIEVNSENVEDASHEEVVEKVKSSGSRVMFLLVDKETDKRHVEQKIQFKRETAS*,2,2,FALSE,FALSE,839,936,1027,554,194,416,233,-0.609695415314792,0.0496786120428538,-0.555136034349623,0.0354404781393379,-0.601047058895649,0.0293624070444052,-0.587050905533602,0.020579256205832,0.0746517581033487,0.00710473107888308,0.0942949383917612,0.00527465058937761,0.0705085130671765,0.00361953289531942,0.0750074479769798,0.00267239883379178,missense,"G63S,K80S",-0.595173502548819,-0.569882311378673
NHERF3_PDZ2 binding CEP164,2,MNGGVQTWTQPRLCYLVKEGGSYGFSLKTVQGKKGVYMTDITPQGVAMRAGVLADDHLIEVNSENVEDASHEEVVEKVKMSGSRVMFLLVDKETDKRHVEQKIQFKRETAS*,2,2,FALSE,FALSE,326.666666666667,387,384,209,259,324,328,-0.31043258705323,0.0763513216416722,-0.338537595276985,0.0536673166017814,-0.239247723612108,0.0300787757054815,-0.267993680754997,0.0248142794572073,0.11745049641895,0.0109192987781835,0.12653155438269,0.00798737370390311,0.115107874202081,0.00370784036718371,0.116439856752257,0.00322235414242188,missense,"G63S,K80M",-0.229561532050535,-0.193865834121369
NHERF3_PDZ2 binding CEP164,2,MNGGVQTWTQPRLCYLVKEGGSYGFSLKTVQGKKGVYMTDITPQGVAMRAGVLADDHLIEVNSENVEDASHEEVVEKVKISGSRVMFLLVDKETDKRHVEQKIQFKRETAS*,2,2,FALSE,FALSE,156.666666666667,169,213,88,4,10,9,-1.01965695782293,0.167539473755047,-1.10649996195897,0.144258372143963,-0.949554404892799,0.136571648414662,-1.02267647803026,0.0853446482128134,0.0160215671130707,0.0239604702542897,0.0122347569717441,0.0214701535532394,0.0275476685700116,0.0168353218881985,0.0184376059833696,0.0110827590692834,missense,"G63S,K80I",-1.09436271247962,-1.08327734039597
NHERF3_PDZ2 binding CEP164,2,MNGGVQTWTQPRLCYLVKEGGSYGFSLKTVQGKKGVYMTDITPQGVAMRAGVLADDHLIEVNSENVEDASHEEVVEKVKQSGSRVMFLLVDKETDKRHVEQKIQFKRETAS*,2,2,FALSE,FALSE,72,85,70,61,12,28,37,-0.714725803794103,0.115734383343219,-0.553419238579131,0.101001742236987,-0.481067406577983,0.0771202751112727,-0.553060650487759,0.0541672663215298,0.0596309546917633,0.0165516232523694,0.0945504512487566,0.0150322153421275,0.0852985232211814,0.00950669242610758,0.0794213838858516,0.00703409967296689,missense,"G63S,K80Q",-0.556223611557718,-0.529823992773652
NHERF3_PDZ2 binding CEP164,2,MNGGVQTWTQPRLCYLVKEGGSYGFSLKTVQGKKGVYMTDITPQGVAMRAGVLADDHLIEVNSENVEDASHEEVVEKVKHSGSRVMFLLVDKETDKRHVEQKIQFKRETAS*,2,2,FALSE,FALSE,131.333333333333,135,148,111,11,19,12,-0.820877967850363,0.116932442682767,-0.788452084154145,0.11827594165956,-1.01924594630446,0.117191681633745,-0.876646007080421,0.0678169375778821,0.0444497218020314,0.0167229623674133,0.0595702195328843,0.0176031559995044,0.0189567234787748,0.0144463342562361,0.0374009570569529,0.00880663047691206,missense,"G63S,K80H",-0.927024429280389,-0.911176980352764
NHERF3_PDZ2 binding CEP164,2,MNGGVQTWTQPRLCYLVKEGGSYGFSLKTVQGKKGVYMTDITPQGVAMRAGVLADDHLIEVNSENVEDASHEEVVEKVKPSGSRVMFLLVDKETDKRHVEQKIQFKRETAS*,2,2,FALSE,FALSE,253.666666666667,314,303,144,3,2,11,-1.2186257959386,0.186580574292291,-1.46308376980363,0.301130715649382,-0.905540269080802,0.126226815466082,-1.05324527161508,0.0987655924170414,-0.0124337384955124,0.0266836119283445,-0.0408360561480895,0.0448176602057939,0.0329733345309001,0.0155601041208899,0.0144679771732021,0.0128255876380632,missense,"G63S,K80P",-1.12939190470699,-1.11930338583576
NHERF3_PDZ2 binding CEP164,2,MNGGVQTWTQPRLCYLVKEGGSYGFSLKTVQGKKGVYMTDITPQGVAMRAGVLADDHLIEVNSENVEDASHEEVVEKVKLSGSRVMFLLVDKETDKRHVEQKIQFKRETAS*,2,2,FALSE,FALSE,597.666666666667,712,682,399,79,79,33,-0.828594816935432,0.0683060936909673,-0.900819857104056,0.0614095161729392,-1.007549304765,0.0709967126147562,-0.90921986692384,0.0384077883677302,0.0433461052702642,0.00976871951061531,0.0428463836555288,0.00913965492794671,0.0203985800252368,0.00875183483356873,0.0331709526201074,0.00498759176793552,missense,"G63S,K80L",-0.964351253934967,-0.94956604374882
NHERF3_PDZ2 binding CEP164,2,MNGGVQTWTQPRLCYLVKEGGSYGFSLKTVQGKKGVYMTDITPQGVAMRAGVLADDHLIEVNSENVEDASHEEVVEKVKESGSRVMFLLVDKETDKRHVEQKIQFKRETAS*,2,2,FALSE,FALSE,279,338,278,221,77,58,71,-0.538198727144879,0.0809519664361272,-0.707366743556291,0.0754725103064033,-0.699896319090652,0.0509705275782109,-0.667132215760941,0.0374485165183732,0.0848767769110362,0.0115772548423721,0.0716382519644114,0.0112326678947259,0.058323267204577,0.00628318723945601,0.0646081799995779,0.00486302181526714,missense,"G63S,K80E",-0.686939754363421,-0.66426002743487
NHERF3_PDZ2 binding CEP164,2,MNGGVQTWTQPRLCYLVKEGGSYGFSLKTVQGKKGVYMTDITPQGVAMRAGVLADDHLIEVNSENVEDASHEEVVEKVKDSGSRVMFLLVDKETDKRHVEQKIQFKRETAS*,2,2,FALSE,FALSE,208,283,206,135,21,21,26,-0.894363753703175,0.100164437340128,-0.908001957618748,0.108836597327569,-0.838694161354682,0.0819083004417092,-0.872912457292515,0.0547875677160683,0.0339402344163079,0.0143249048575545,0.0417774626730338,0.0161982866027563,0.0412135202034456,0.0100969170340877,0.0378857915912678,0.00711465130742753,missense,"G63S,K80D",-0.922746104300107,-0.906776903721096
NHERF3_PDZ2 binding CEP164,2,MNGGVQTWTQPRLCYLVKEGGSYGFSLKTVQGKKGVYMTDITPQGVAMRAGVLADDHLIEVNSENVEDASHEEVVEKVKASGSRVMFLLVDKETDKRHVEQKIQFKRETAS*,2,2,FALSE,FALSE,450.333333333333,484,525,342,239,459,253,-0.401146383992666,0.0594891965292093,-0.359331495506139,0.0430163129078811,-0.444992913919739,0.0302576347237241,-0.414353216390589,0.022849987750868,0.104477164316935,0.00850778083482416,0.123436772261864,0.00640217153223332,0.0897454615345495,0.00372988849488572,0.0974337737123838,0.00296727345278255,missense,"G63S,K80A",-0.397276894904562,-0.366354004671019
NHERF3_PDZ2 binding CEP164,2,MNGGVQTWTQPRLCYLVKEGGSYGFSLKTVQGKKGVYMTDITPQGVAMRAGVLADDHLIEVNSENVEDASHEEVVEKVKGSGSRVMFLLVDKETDKRHVEQKIQFKRETAS*,2,2,FALSE,FALSE,756,775,915,578,40,72,98,-0.980953837464665,0.075572011173927,-1.00469079213678,0.0595329377120105,-0.811122865466619,0.0429420649842655,-0.895514107922748,0.0316299989315679,0.0215566505373408,0.0108078465641902,0.0273871427690058,0.00886036141373297,0.0446122610588021,0.00529351073188359,0.0349507669148714,0.00410743573101552,missense,"G63S,K80G",-0.948645640125279,-0.933413482961945
NHERF3_PDZ2 binding CEP164,2,MNGGVQTWTQPRLCYLVKEGGSYGFSLKTVQGKKGVYMTDITPQGVAMRAGVLADDHLIEVNSENVEDASHEEVVEKVKVSGSRVMFLLVDKETDKRHVEQKIQFKRETAS*,2,2,FALSE,FALSE,766.666666666667,932,851,517,61,54,61,-0.900499873089063,0.0673651789466866,-1.04068310932498,0.0668139260348701,-0.958033066354121,0.0524944100441126,-0.965263073918365,0.0351960748426792,0.0330626841726125,0.00963415564195279,0.0220303612853194,0.00994399999212435,0.026502495603738,0.0064710377350094,0.0258932454223285,0.00457052229793265,missense,"G63S,K80V",-1.02857191954293,-1.01561428723525
NHERF3_PDZ2 binding CEP164,2,MNGGVQTWTQPRLCYLVKEGGSYGFSLKTVQGKKGVYMTDITPQGVAMRAGVLADDHLIEVNSENVEDASHEEVVEKVK*SGSRVMFLLVDKETDKRHVEQKIQFKRETAS*,2,2,FALSE,TRUE,281,331,334,178,8,7,7,-1.11379547817807,0.134381532239417,-1.38025170079252,0.162367815914859,-1.19237316518351,0.151545948862597,-1.21265238775247,0.0854826668825653,0.00255845202623523,0.019218424373566,-0.0285080559469891,0.0241654046693193,-0.00238483965875028,0.0186812186831625,-0.00623244984917734,0.0111006820169545,stop,"G63S,K80*",-1.31205866576492,-1.30716843826114
NHERF3_PDZ2 binding CEP164,2,MNGGVQTWTQPRLCYLVKEGGSYGFSLKTVQGKKGVYMTDITPQGVAMRAGVLADDHLIEVNSENVEDASHEEVVEKVKYSGSRVMFLLVDKETDKRHVEQKIQFKRETAS*,2,2,FALSE,FALSE,287.666666666667,283,349,231,6,3,11,-1.07285968126564,0.170289200273634,-1.47732456927928,0.250096812981924,-1.26854366222651,0.120249525444696,-1.24003728083171,0.0914286110532536,0.0084128391880923,0.024353719313627,-0.0429555321058372,0.0372222207841017,-0.0117744520050067,0.0148232776807227,-0.00978862095645638,0.0118728155726384,missense,"G63S,K80Y",-1.34343938352655,-1.33944218173418
NHERF3_PDZ2 binding CEP164,2,MNGGVQTWTQPRLCYLVKEGGSYGFSLKTVQGKKGVYMTDITPQGVAMRAGVLADDHLIEVNSENVEDASHEEVVEKVKWSGSRVMFLLVDKETDKRHVEQKIQFKRETAS*,2,2,FALSE,FALSE,317,357,328,266,11,5,7,-1.09836255582472,0.12627848685373,-1.43310361758672,0.192504614082492,-1.43962666930237,0.149882942543497,-1.27885596329459,0.0863194737572682,0.00476557413720016,0.018059576410269,-0.0363740726799532,0.0286507019497874,-0.0328640231360366,0.0184762182529184,-0.0148295709648308,0.0112093488071289,missense,"G63S,K80W",-1.38792223451746,-1.38519091612372
NHERF3_PDZ2 binding CEP164,2,MNGGVQTWTQPRLCYLVKEGGSYGFSLKTVQGKKGVYMTDITPQGVAMRAGVLADDHLIEVNSENVEDASHEEVVEKVKCSGSRVMFLLVDKETDKRHVEQKIQFKRETAS*,2,2,FALSE,FALSE,376,452,396,280,43,47,23,-0.820974812569477,0.0862943199092536,-0.88639971548442,0.077721173294215,-1.09998859537978,0.0840391722900273,-0.935007149815866,0.0475960775573551,0.044435871662959,0.0123412855427902,0.0449925513283767,0.0115673392134181,0.00900349743905129,0.0103595917098741,0.0298222453569275,0.00618077256462226,missense,"G63S,K80C",-0.993901248668647,-0.97995696587204
NHERF3_PDZ2 binding CEP164,2,MNGGVQTWTQPRLCYLVKEGGSYGFSLKTVQGKKGVYMTDITPQGVAMRAGVLADDHLIEVNSENVEDASHEEVVEKVKFSGSRVMFLLVDKETDKRHVEQKIQFKRETAS*,2,2,FALSE,FALSE,408.333333333333,449,464,312,13,13,17,-1.14759915894465,0.107086250140422,-1.30553248654508,0.124836745668317,-1.22049089601084,0.0969944698883421,-1.21699996032179,0.0622978512651612,-0.00227594353046401,0.0153148201652132,-0.0173875020447936,0.0185796086476747,-0.00585094008836895,0.0119566040309293,-0.00679702068438542,0.00808992819777275,missense,"G63S,K80F",-1.31704060771924,-1.31229215524724
NHERF3_PDZ2 binding CEP164,2,MNGGVQTWTQPRLCYLVKEGGSYGFSLKTVQGKKGVYMTDITPQGVAMRAGVLADDHLIEVNMENVEDASHEEVVEKVKNSGSRVMFLLVDKETDKRHVEQKIQFKRETAS*,2,2,FALSE,FALSE,115.333333333333,120,144,82,12,22,25,-0.804226959617837,0.150791937826041,-0.827672250199891,0.120482989417868,-0.72271339898262,0.0851524520570135,-0.765840147850318,0.0631470227180276,0.0468310471011825,0.0215653401547032,0.0537330332755393,0.0179316336716559,0.0555105832471885,0.0104968268054917,0.0517900800661657,0.0082002006380219,missense,"G63M,K80N",-0.800050503007493,-0.780589657416938
NHERF3_PDZ2 binding CEP164,2,MNGGVQTWTQPRLCYLVKEGGSYGFSLKTVQGKKGVYMTDITPQGVAMRAGVLADDHLIEVNMENVEDASHEEVVEKVKTSGSRVMFLLVDKETDKRHVEQKIQFKRETAS*,2,2,FALSE,FALSE,132.666666666667,161,139,98,1,4,6,-1.40759302187744,0.305827879163337,-1.27175115252418,0.215545691660794,-1.1145029037595,0.164795963247719,-1.20891852520831,0.120353108348186,-0.0394586747368845,0.0437376317197898,-0.0123597839450896,0.0320799342798497,0.00721430432032075,0.0203145610333954,-0.00574757470069059,0.015628917934447,missense,"G63M,K80T",-1.30777998239304,-1.30276799303884
NHERF3_PDZ2 binding CEP164,2,MNGGVQTWTQPRLCYLVKEGGSYGFSLKTVQGKKGVYMTDITPQGVAMRAGVLADDHLIEVNMENVEDASHEEVVEKVKRSGSRVMFLLVDKETDKRHVEQKIQFKRETAS*,2,2,FALSE,FALSE,270.333333333333,339,302,170,33,106,8,-0.783814859205067,0.0900562661544207,-0.619394402967535,0.068543069253547,-1.07533160415138,0.14268525512596,-0.730143254498129,0.0509468359607339,0.049750260787402,0.0128792960729972,0.0847312851992073,0.0102013505352421,0.0120429890827652,0.0175889522212677,0.0564256380868362,0.00661589824457611,missense,"G63M,K80R",-0.75914495219849,-0.73852002524787
NHERF3_PDZ2 binding CEP164,2,MNGGVQTWTQPRLCYLVKEGGSYGFSLKTVQGKKGVYMTDITPQGVAMRAGVLADDHLIEVNMENVEDASHEEVVEKVKSSGSRVMFLLVDKETDKRHVEQKIQFKRETAS*,2,2,FALSE,FALSE,161,149,217,117,30,32,15,-0.536868527699571,0.111629478924477,-0.77346894697333,0.0902098201580851,-0.958755493093201,0.105590107506404,-0.765381015274884,0.0584381180533106,0.0850670138953553,0.01596456494296,0.0618001785376922,0.013426040111359,0.0264134413466194,0.0130161967634928,0.0518497025008578,0.00758870762736294,missense,"G63M,K80S",-0.799524376806336,-0.780048558829597
NHERF3_PDZ2 binding CEP164,2,MNGGVQTWTQPRLCYLVKEGGSYGFSLKTVQGKKGVYMTDITPQGVAMRAGVLADDHLIEVNMENVEDASHEEVVEKVKMSGSRVMFLLVDKETDKRHVEQKIQFKRETAS*,2,2,FALSE,FALSE,126.666666666667,148,145,87,18,54,41,-0.749919319098467,0.143103791365489,-0.574950019845551,0.100022779620371,-0.594593208147217,0.0690838370114424,-0.610281427328435,0.0528283232768426,0.0545977935047645,0.0204658284966446,0.091345998203564,0.0148865151142013,0.0713040856185039,0.00851603277005338,0.0719907588055173,0.00686022605016212,missense,"G63M,K80M",-0.621793670310279,-0.597260030144338
NHERF3_PDZ2 binding CEP164,2,MNGGVQTWTQPRLCYLVKEGGSYGFSLKTVQGKKGVYMTDITPQGVAMRAGVLADDHLIEVNMENVEDASHEEVVEKVKISGSRVMFLLVDKETDKRHVEQKIQFKRETAS*,2,2,FALSE,FALSE,94.6666666666667,100,139,45,0,11,10,,,-1.01424768430731,0.148805502490002,-0.815745021167936,0.131931438475957,-0.903108038166446,0.0987187468364556,,,0.0259647785807553,0.022146908637226,0.044042483363707,0.0162633186294421,0.0339646277597835,0.0128195043241828,missense,"G63M,K80I",-0.957347627056155,-0.942363109163811
NHERF3_PDZ2 binding CEP164,2,MNGGVQTWTQPRLCYLVKEGGSYGFSLKTVQGKKGVYMTDITPQGVAMRAGVLADDHLIEVNMENVEDASHEEVVEKVKQSGSRVMFLLVDKETDKRHVEQKIQFKRETAS*,2,2,FALSE,FALSE,85,120,77,58,9,13,2,-0.884041863325307,0.15772243652474,-0.799333207408285,0.142369695952713,-1.36387788281523,0.280975099410289,-0.902620387169722,0.0989170354236362,0.0354164080118424,0.0225564976663972,0.0579507683798867,0.0211890595187245,-0.0235263954662041,0.0346360778100775,0.0340279535642688,0.0128452538548673,missense,"G63M,K80Q",-0.956788821211995,-0.94178840094322
NHERF3_PDZ2 binding CEP164,2,MNGGVQTWTQPRLCYLVKEGGSYGFSLKTVQGKKGVYMTDITPQGVAMRAGVLADDHLIEVNMENVEDASHEEVVEKVKHSGSRVMFLLVDKETDKRHVEQKIQFKRETAS*,2,2,FALSE,FALSE,42.3333333333333,41,64,22,3,3,1,-0.8908926151966,0.207888418722879,-1.16278360195709,0.251777292097042,-1.28260799455525,0.398530120113084,-1.04031522320608,0.148724871073332,0.0344366554033818,0.0297309294423566,0.00385799259172742,0.0374723285879565,-0.0135081761318337,0.0491272012319496,0.0161470585716485,0.0193132428129045,missense,"G63M,K80H",-1.11457518811099,-1.10406501830815
NHERF3_PDZ2 binding CEP164,2,MNGGVQTWTQPRLCYLVKEGGSYGFSLKTVQGKKGVYMTDITPQGVAMRAGVLADDHLIEVNMENVEDASHEEVVEKVKLSGSRVMFLLVDKETDKRHVEQKIQFKRETAS*,2,2,FALSE,FALSE,242,324,255,147,8,26,6,-1.18584473722117,0.134136758090573,-0.926107003736877,0.0998994696718527,-1.30644626687298,0.162600603097528,-1.07497549066353,0.0718694774512187,-0.00774559208619746,0.0191834182727294,0.0390828660651033,0.0148681627406789,-0.016446743487402,0.020043936820991,0.0116461156121087,0.00933288870136287,missense,"G63M,K80L",-1.15429285534735,-1.14491296236956
NHERF3_PDZ2 binding CEP164,2,MNGGVQTWTQPRLCYLVKEGGSYGFSLKTVQGKKGVYMTDITPQGVAMRAGVLADDHLIEVNMENVEDASHEEVVEKVKESGSRVMFLLVDKETDKRHVEQKIQFKRETAS*,2,2,FALSE,FALSE,90.3333333333333,106,100,65,1,9,13,-1.45922549032473,0.305584943197176,-0.977763217350733,0.160467703724421,-0.846740614557733,0.115084971957756,-0.939883410708811,0.0894260659777332,-0.0468428344018216,0.0437028885045914,0.0313948073286466,0.0238826086007738,0.040221625975733,0.0141866380752794,0.0291890196565799,0.0116127673439312,missense,"G63M,K80E",-0.999489021692657,-0.985703754538007
NHERF3_PDZ2 binding CEP164,2,MNGGVQTWTQPRLCYLVKEGGSYGFSLKTVQGKKGVYMTDITPQGVAMRAGVLADDHLIEVNMENVEDASHEEVVEKVKDSGSRVMFLLVDKETDKRHVEQKIQFKRETAS*,2,2,FALSE,FALSE,111,99,127,107,9,8,5,-0.830669944954364,0.158153190335218,-1.07896314466076,0.167041723153841,-1.27447329991776,0.178308444011047,-1.04374871765472,0.0965513618313012,0.0430493331600441,0.0226181014403112,0.0163330958547732,0.0248610281164936,-0.0125054042954078,0.0219802578731086,0.0157011888828411,0.0125380501694641,missense,"G63M,K80D",-1.11850967563727,-1.10811147263356
NHERF3_PDZ2 binding CEP164,2,MNGGVQTWTQPRLCYLVKEGGSYGFSLKTVQGKKGVYMTDITPQGVAMRAGVLADDHLIEVNMENVEDASHEEVVEKVKASGSRVMFLLVDKETDKRHVEQKIQFKRETAS*,2,2,FALSE,FALSE,138.333333333333,122,179,114,10,28,63,-0.861474548937519,0.129855295116108,-0.815700921373898,0.0983045894597161,-0.48897863306355,0.0590238837502,-0.613247789755403,0.0471496773777243,0.0386438472116239,0.0185711096391562,0.0555147410843166,0.0146307947283778,0.084323298524394,0.00727593240296236,0.0716055503504038,0.00612280354438566,missense,"G63M,K80A",-0.625192864962236,-0.60075595834603
NHERF3_PDZ2 binding CEP164,2,MNGGVQTWTQPRLCYLVKEGGSYGFSLKTVQGKKGVYMTDITPQGVAMRAGVLADDHLIEVNMENVEDASHEEVVEKVKGSGSRVMFLLVDKETDKRHVEQKIQFKRETAS*,2,2,FALSE,FALSE,194.333333333333,234,232,117,3,9,17,-1.29972491568861,0.186339504727594,-1.16031411920817,0.155043616823535,-0.848959087503784,0.101372669874925,-1.00359706875481,0.0772183720456529,-0.0240320383043101,0.0266491356344617,0.00422552879103699,0.0230753349783326,0.039948152626172,0.0124963090642994,0.020915236398539,0.0100274900772955,missense,"G63M,K80G",-1.0724993604556,-1.0607918058061
NHERF3_PDZ2 binding CEP164,2,MNGGVQTWTQPRLCYLVKEGGSYGFSLKTVQGKKGVYMTDITPQGVAMRAGVLADDHLIEVNMENVEDASHEEVVEKVKVSGSRVMFLLVDKETDKRHVEQKIQFKRETAS*,2,2,FALSE,FALSE,240.333333333333,322,253,146,10,14,5,-1.13139569159453,0.128290098741751,-1.11275819965489,0.12623443363792,-1.30081644314639,0.178400137862847,-1.15820487773779,0.0803390119630132,4.13772104764232e-05,0.0183472648321424,0.0113033356455016,0.0187876282924338,-0.0157527495603227,0.0219915610647163,0.000838041951437996,0.0104327328320591,missense,"G63M,K80V",-1.24966653081482,-1.24300076136444
NHERF3_PDZ2 binding CEP164,2,MNGGVQTWTQPRLCYLVKEGGSYGFSLKTVQGKKGVYMTDITPQGVAMRAGVLADDHLIEVNMENVEDASHEEVVEKVK*SGSRVMFLLVDKETDKRHVEQKIQFKRETAS*,2,2,FALSE,TRUE,83.3333333333333,83,115,52,2,0,0,-1.19905606278314,0.234726504802991,,,,,-1.19905606278314,0.234726504802991,-0.00963499501944387,0.0335691482739663,,,,,-0.00446684653346591,0.0304813172750998,stop,"G63M,K80*",-1.29647845388594,-1.29114484806612
NHERF3_PDZ2 binding CEP164,2,MNGGVQTWTQPRLCYLVKEGGSYGFSLKTVQGKKGVYMTDITPQGVAMRAGVLADDHLIEVNMENVEDASHEEVVEKVKYSGSRVMFLLVDKETDKRHVEQKIQFKRETAS*,2,2,FALSE,FALSE,51.6666666666667,56,53,46,0,1,0,,,-1.4208948339236,0.418592286074759,,,-1.4208948339236,0.418592286074759,,,-0.034557024171434,0.0622996123182213,,,-0.0332745773550276,0.0543579187679001,missense,"G63M,K80Y",-1.55068648915567,-1.55258708088567
NHERF3_PDZ2 binding CEP164,2,MNGGVQTWTQPRLCYLVKEGGSYGFSLKTVQGKKGVYMTDITPQGVAMRAGVLADDHLIEVNMENVEDASHEEVVEKVKWSGSRVMFLLVDKETDKRHVEQKIQFKRETAS*,2,2,FALSE,FALSE,127,155,154,72,4,3,1,-1.18003394238454,0.18820817288315,-1.41183233348437,0.250312328509069,-1.63140193149266,0.395119941074504,-1.31029444029472,0.140585631831791,-0.00691456776866722,0.026916381118483,-0.0332082409215274,0.037254296228959,-0.0565043489770521,0.0487068250962192,-0.0189121358753906,0.018256290450803,missense,"G63M,K80W",-1.42394800868214,-1.42224190401509
NHERF3_PDZ2 binding CEP164,2,MNGGVQTWTQPRLCYLVKEGGSYGFSLKTVQGKKGVYMTDITPQGVAMRAGVLADDHLIEVNMENVEDASHEEVVEKVKCSGSRVMFLLVDKETDKRHVEQKIQFKRETAS*,2,2,FALSE,FALSE,45.3333333333333,51,54,31,0,4,0,,,-1.0329988954436,0.222888017225498,,,-1.0329988954436,0.222888017225498,,,0.0231740124267899,0.0331727017564905,,,0.0170971485838686,0.0289439847262692,missense,"G63M,K80C",-1.10619130960171,-1.09544255318887
NHERF3_PDZ2 binding CEP164,2,MNGGVQTWTQPRLCYLVKEGGSYGFSLKTVQGKKGVYMTDITPQGVAMRAGVLADDHLIEVNMENVEDASHEEVVEKVKFSGSRVMFLLVDKETDKRHVEQKIQFKRETAS*,2,2,FALSE,FALSE,57.3333333333333,61,87,24,5,0,1,-0.859396411115561,0.179830171443145,,,-1.30820552741297,0.398122440941268,-0.935449444368979,0.163886844426531,0.0389410497654539,0.0257182106229308,,,-0.016663609270452,0.0490769462180846,0.0297648094886867,0.0212821594492398,missense,"G63M,K80F",-0.994408079953275,-0.980478220452271
NHERF3_PDZ2 binding CEP164,2,MNGGVQTWTQPRLCYLVKEGGSYGFSLKTVQGKKGVYMTDITPQGVAMRAGVLADDHLIEVNIENVEDASHEEVVEKVKTSGSRVMFLLVDKETDKRHVEQKIQFKRETAS*,2,2,FALSE,FALSE,18.3333333333333,24,25,6,0,1,0,,,-1.20776908513602,0.420620605107547,,,-1.20776908513602,0.420620605107547,,,-0.00283725300937041,0.0626014895711093,,,-0.00559830971861511,0.0546213139734199,missense,"G63I,K80T",-1.30646282353512,-1.30141335075766
NHERF3_PDZ2 binding CEP164,2,MNGGVQTWTQPRLCYLVKEGGSYGFSLKTVQGKKGVYMTDITPQGVAMRAGVLADDHLIEVNIENVEDASHEEVVEKVKRSGSRVMFLLVDKETDKRHVEQKIQFKRETAS*,2,2,FALSE,FALSE,150.666666666667,174,198,80,2,5,1,-0.96994955930145,0.220947658371711,-1.21389570158667,0.191873403989202,-1.58262816376574,0.395391593476865,-1.16507465567668,0.136028127501901,0.0231304150579643,0.0315985819790178,-0.00374908498142326,0.0285567581638851,-0.0504919584925364,0.048740311955963,-5.4059607951934e-05,0.0176644581156407,missense,"G63I,K80R",-1.25753870186773,-1.2510969569667
NHERF3_PDZ2 binding CEP164,2,MNGGVQTWTQPRLCYLVKEGGSYGFSLKTVQGKKGVYMTDITPQGVAMRAGVLADDHLIEVNIENVEDASHEEVVEKVKMSGSRVMFLLVDKETDKRHVEQKIQFKRETAS*,2,2,FALSE,FALSE,113,122,112,105,0,4,4,,,-1.23991274199792,0.22114835905727,-1.33456817395266,0.198884854661877,-1.29224353305859,0.147879369879379,,,-0.00762123357376282,0.032913786260309,-0.0199133587277703,0.0245167323217343,-0.0165680655667153,0.0192034469883086,missense,"G63I,K80M",-1.40326323099543,-1.40096848337734
NHERF3_PDZ2 binding CEP164,2,MNGGVQTWTQPRLCYLVKEGGSYGFSLKTVQGKKGVYMTDITPQGVAMRAGVLADDHLIEVNIENVEDASHEEVVEKVKISGSRVMFLLVDKETDKRHVEQKIQFKRETAS*,2,2,FALSE,FALSE,43,46,44,39,0,0,1,,,,,-1.45103515150489,0.396393005027944,-1.45103515150489,0.396393005027944,,,,,-0.0342703579966373,0.0488637569461983,-0.0371885647581065,0.0514751453485326,missense,"G63I,K80I",-1.58522468496047,-1.58810815723239
NHERF3_PDZ2 binding CEP164,2,MNGGVQTWTQPRLCYLVKEGGSYGFSLKTVQGKKGVYMTDITPQGVAMRAGVLADDHLIEVNIENVEDASHEEVVEKVKQSGSRVMFLLVDKETDKRHVEQKIQFKRETAS*,2,2,FALSE,FALSE,46.6666666666667,54,47,39,1,4,0,-1.2721037687094,0.306726962396956,-0.993620418306675,0.223385835962784,,,-1.0901366382637,0.180572864844843,-0.0200818308949654,0.0438662131017915,0.0290347603213997,0.0332467927404131,,,0.00967730620712373,0.0234489871062027,missense,"G63I,K80Q",-1.1716662185519,-1.16278073300459
NHERF3_PDZ2 binding CEP164,2,MNGGVQTWTQPRLCYLVKEGGSYGFSLKTVQGKKGVYMTDITPQGVAMRAGVLADDHLIEVNIENVEDASHEEVVEKVKPSGSRVMFLLVDKETDKRHVEQKIQFKRETAS*,2,2,FALSE,FALSE,75.6666666666667,60,104,63,0,1,1,,,-1.61209096776241,0.41770109964558,-1.59211885922672,0.395335161588275,-1.60155591318382,0.28712557566319,,,-0.0630129833736392,0.0621669759298116,-0.0516618858887654,0.0487333555413617,-0.0567350198850041,0.0372858010940478,missense,"G63I,K80P",-1.75770845277523,-1.76550043098475
NHERF3_PDZ2 binding CEP164,2,MNGGVQTWTQPRLCYLVKEGGSYGFSLKTVQGKKGVYMTDITPQGVAMRAGVLADDHLIEVNIENVEDASHEEVVEKVKESGSRVMFLLVDKETDKRHVEQKIQFKRETAS*,2,2,FALSE,FALSE,72,72,84,60,0,1,1,,,-1.55151448991859,0.417921784894234,-1.57776547379979,0.395421216994424,-1.56536564169497,0.287230212701217,,,-0.0539973105798035,0.0621998207907727,-0.0498925299012467,0.0487439636762091,-0.052035392339962,0.0372993891409431,missense,"G63I,K80E",-1.71623753331529,-1.72284934102537
NHERF3_PDZ2 binding CEP164,2,MNGGVQTWTQPRLCYLVKEGGSYGFSLKTVQGKKGVYMTDITPQGVAMRAGVLADDHLIEVNIENVEDASHEEVVEKVKDSGSRVMFLLVDKETDKRHVEQKIQFKRETAS*,2,2,FALSE,FALSE,105,109,123,83,0,2,1,,,-1.46308376980363,0.301130715649382,-1.67322768203241,0.394920173792625,-1.54034480198409,0.239459000698617,,,-0.0408360561480895,0.0448176602057939,-0.0616602505256245,0.0486821995862235,-0.0487862145176411,0.0310958738162061,missense,"G63I,K80D",-1.68756581614429,-1.69336169029866
NHERF3_PDZ2 binding CEP164,2,MNGGVQTWTQPRLCYLVKEGGSYGFSLKTVQGKKGVYMTDITPQGVAMRAGVLADDHLIEVNIENVEDASHEEVVEKVKASGSRVMFLLVDKETDKRHVEQKIQFKRETAS*,2,2,FALSE,FALSE,70,106,56,48,3,2,4,-1.15377730636592,0.186863326206611,-1.0899155530374,0.304081801310238,-1.07328830233443,0.202409152566614,-1.1121990712,0.125135138047382,-0.00315950436658302,0.0267240493767892,0.014703035248034,0.0452568739675027,0.0122948689143585,0.0249511760027243,0.00681230372793407,0.0162499068790167,missense,"G63I,K80A",-1.19694785756015,-1.1887818314539
NHERF3_PDZ2 binding CEP164,2,MNGGVQTWTQPRLCYLVKEGGSYGFSLKTVQGKKGVYMTDITPQGVAMRAGVLADDHLIEVNIENVEDASHEEVVEKVKGSGSRVMFLLVDKETDKRHVEQKIQFKRETAS*,2,2,FALSE,FALSE,140.333333333333,144,202,75,2,1,2,-1.34105089291769,0.216579493265641,-1.6503054609153,0.4175842190625,-1.40894474349013,0.280850864833872,-1.40735182722277,0.158647089402925,-0.0299422266672899,0.0309738737371688,-0.0687004940793121,0.0621495804467708,-0.0290818318599198,0.0346207632912304,-0.0315158978890975,0.0206017308139974,missense,"G63I,K80G",-1.53516737539857,-1.53662632752973
NHERF3_PDZ2 binding CEP164,2,MNGGVQTWTQPRLCYLVKEGGSYGFSLKTVQGKKGVYMTDITPQGVAMRAGVLADDHLIEVNIENVEDASHEEVVEKVKVSGSRVMFLLVDKETDKRHVEQKIQFKRETAS*,2,2,FALSE,FALSE,38.6666666666667,56,43,17,0,1,0,,,-1.36158968108611,0.41901425636366,,,-1.36158968108611,0.41901425636366,,,-0.0257305642648405,0.0623624146829157,,,-0.0255732775755038,0.0544127153502777,missense,"G63I,K80V",-1.48272791587884,-1.4826945571585
NHERF3_PDZ2 binding CEP164,2,MNGGVQTWTQPRLCYLVKEGGSYGFSLKTVQGKKGVYMTDITPQGVAMRAGVLADDHLIEVNIENVEDASHEEVVEKVK*SGSRVMFLLVDKETDKRHVEQKIQFKRETAS*,2,2,FALSE,TRUE,57,67,74,30,3,0,0,-1.02714976631962,0.206128718206608,,,,,-1.02714976631962,0.206128718206608,0.0149499914952056,0.0294792678432627,,,,,0.0178567098475652,0.0267676411934764,stop,"G63I,K80*",-1.0994887137705,-1.08854921632822
NHERF3_PDZ2 binding CEP164,2,MNGGVQTWTQPRLCYLVKEGGSYGFSLKTVQGKKGVYMTDITPQGVAMRAGVLADDHLIEVNIENVEDASHEEVVEKVKYSGSRVMFLLVDKETDKRHVEQKIQFKRETAS*,2,2,FALSE,FALSE,48,72,51,21,0,1,0,,,-1.40998456060372,0.418663471661072,,,-1.40998456060372,0.418663471661072,,,-0.0329332345777744,0.0623102069578682,,,-0.0318577816552814,0.054367162847275,missense,"G63I,K80Y",-1.53818426003384,-1.53972906601857
NHERF3_PDZ2 binding CEP164,2,MNGGVQTWTQPRLCYLVKEGGSYGFSLKTVQGKKGVYMTDITPQGVAMRAGVLADDHLIEVNIENVEDASHEEVVEKVKSSGSRVMFLLVDKETDKRHVEQKIQFKRETAS*,2,2,FALSE,FALSE,109,142,139,46,1,2,2,-1.42292517427566,0.305750984835248,-1.49758784171104,0.295685791412676,-1.26658120232032,0.282401079780532,-1.39101508747116,0.169823855921615,-0.0416513853455429,0.0437266347635526,-0.0459713402293813,0.0440072853366586,-0.0115325376355391,0.0348118598176754,-0.0293944274227446,0.0220531330178168,missense,"G63I,K80S",-1.51644688531643,-1.51737309377039
NHERF3_PDZ2 binding CEP164,2,MNGGVQTWTQPRLCYLVKEGGSYGFSLKTVQGKKGVYMTDITPQGVAMRAGVLADDHLIEVNIENVEDASHEEVVEKVKWSGSRVMFLLVDKETDKRHVEQKIQFKRETAS*,2,2,FALSE,FALSE,88.3333333333333,68,105,92,0,2,2,,,-1.41820635754772,0.301317063739466,-1.4995993103559,0.280001209237924,-1.46188335393243,0.205112858546659,,,-0.0341568948773321,0.0448453946245939,-0.0402569097881476,0.0345160254073582,-0.0385973000022837,0.0266357228120057,missense,"G63I,K80W",-1.59765578621087,-1.6008930200864
NHERF3_PDZ2 binding CEP164,2,MNGGVQTWTQPRLCYLVKEGGSYGFSLKTVQGKKGVYMTDITPQGVAMRAGVLADDHLIEVNIENVEDASHEEVVEKVKCSGSRVMFLLVDKETDKRHVEQKIQFKRETAS*,2,2,FALSE,FALSE,55.6666666666667,58,63,46,0,0,1,,,,,-1.4995993103559,0.395970781538981,-1.4995993103559,0.395970781538981,,,,,-0.0402569097881476,0.0488117090400043,-0.0434950512598262,0.0514203158858825,missense,"G63I,K80C",-1.64087500858323,-1.64534216578616
NHERF3_PDZ2 binding CEP164,2,MNGGVQTWTQPRLCYLVKEGGSYGFSLKTVQGKKGVYMTDITPQGVAMRAGVLADDHLIEVNIENVEDASHEEVVEKVKLSGSRVMFLLVDKETDKRHVEQKIQFKRETAS*,2,2,FALSE,FALSE,47,51,55,35,0,0,1,,,,,-1.41920022503534,0.396709808007314,-1.41920022503534,0.396709808007314,,,,,-0.0303460351915497,0.0489028095621311,-0.0330545173697965,0.0515162850235599,missense,"G63I,K80L",-1.54874461400994,-1.55058994427503
NHERF3_PDZ2 binding CEP164,2,MNGGVQTWTQPRLCYLVKEGGSYGFSLKTVQGKKGVYMTDITPQGVAMRAGVLADDHLIEVNQENVEDASHEEVVEKVKNSGSRVMFLLVDKETDKRHVEQKIQFKRETAS*,2,2,FALSE,FALSE,141,158,182,83,13,44,45,-0.858344831761808,0.148628782994926,-0.69749820644745,0.102936656572722,-0.553360699905031,0.0669641798623571,-0.62894115033569,0.0525117763238669,0.039091440209335,0.0212559789884974,0.0731069986577486,0.0153201910573888,0.0763868576035602,0.00825474054130965,0.0695676283723904,0.00681911962243161,missense,"G63Q,K80N",-0.643176098187812,-0.619250954551875
NHERF3_PDZ2 binding CEP164,2,MNGGVQTWTQPRLCYLVKEGGSYGFSLKTVQGKKGVYMTDITPQGVAMRAGVLADDHLIEVNQENVEDASHEEVVEKVKTSGSRVMFLLVDKETDKRHVEQKIQFKRETAS*,2,2,FALSE,FALSE,153.666666666667,171,198,92,9,4,4,-0.985364945481605,0.131623946054688,-1.40151730095807,0.213117885785731,-1.21592028750289,0.200492435211724,-1.12777358535589,0.0977694334251293,0.0209258008631746,0.0188240512728755,-0.0316730417580067,0.0317186009016868,-0.00528751666667432,0.0247149003627006,0.00478981501158959,0.0126962275629648,missense,"G63Q,K80T",-1.21479490306755,-1.2071367643408
NHERF3_PDZ2 binding CEP164,2,MNGGVQTWTQPRLCYLVKEGGSYGFSLKTVQGKKGVYMTDITPQGVAMRAGVLADDHLIEVNQENVEDASHEEVVEKVKRSGSRVMFLLVDKETDKRHVEQKIQFKRETAS*,2,2,FALSE,FALSE,389,474,426,267,114,206,145,-0.553161227092155,0.0779645045546479,-0.49791100312626,0.0562268276604303,-0.544666567659433,0.0375688966406011,-0.533406662505139,0.0289967096451883,0.0827369317337695,0.01115000632629,0.10281181120264,0.00836830892890043,0.0774585918660683,0.00463115496716137,0.0819736284392397,0.00376547977558293,missense,"G63Q,K80R",-0.533701842055518,-0.506661303602735
NHERF3_PDZ2 binding CEP164,2,MNGGVQTWTQPRLCYLVKEGGSYGFSLKTVQGKKGVYMTDITPQGVAMRAGVLADDHLIEVNQENVEDASHEEVVEKVKSSGSRVMFLLVDKETDKRHVEQKIQFKRETAS*,2,2,FALSE,FALSE,350,453,360,237,46,93,91,-0.784300541338854,0.0849564082924537,-0.663726110924089,0.0645877895451466,-0.640438947216704,0.0460174775543388,-0.670438310301629,0.0342896648858337,0.0496808015008303,0.0121499456109,0.0781333417803344,0.00961268132025458,0.0656526361163809,0.00567261987464647,0.064178854318097,0.00445281693057711,missense,"G63Q,K80S",-0.690728252619536,-0.668156337958888
NHERF3_PDZ2 binding CEP164,2,MNGGVQTWTQPRLCYLVKEGGSYGFSLKTVQGKKGVYMTDITPQGVAMRAGVLADDHLIEVNQENVEDASHEEVVEKVKMSGSRVMFLLVDKETDKRHVEQKIQFKRETAS*,2,2,FALSE,FALSE,84,107,96,49,46,33,20,-0.39960713951337,0.134443324094281,-0.597666382414601,0.110725954050831,-0.636883032414578,0.0974902215180803,-0.569449449921419,0.0642685521322617,0.104697297642733,0.0192272614665045,0.0879650936135563,0.0164794819216997,0.0660909772435161,0.0120177158236046,0.0772931530083262,0.00834584117374802,missense,"G63Q,K80M",-0.57500375753059,-0.549138580098222
NHERF3_PDZ2 binding CEP164,2,MNGGVQTWTQPRLCYLVKEGGSYGFSLKTVQGKKGVYMTDITPQGVAMRAGVLADDHLIEVNQENVEDASHEEVVEKVKISGSRVMFLLVDKETDKRHVEQKIQFKRETAS*,2,2,FALSE,FALSE,231.666666666667,279,241,175,10,10,9,-1.0888933292437,0.153803600314826,-1.19737000100619,0.153033245438053,-1.24628159084395,0.13308578482809,-1.18447233439397,0.084086213243531,0.00611980497450998,0.021996049693543,-0.00128954434080403,0.0227761288961908,-0.00903018449433396,0.016405616043541,-0.00257302013129954,0.0109193401336972,missense,"G63Q,K80I",-1.27976676313116,-1.27395757961301
NHERF3_PDZ2 binding CEP164,2,MNGGVQTWTQPRLCYLVKEGGSYGFSLKTVQGKKGVYMTDITPQGVAMRAGVLADDHLIEVNQENVEDASHEEVVEKVKQSGSRVMFLLVDKETDKRHVEQKIQFKRETAS*,2,2,FALSE,FALSE,74.3333333333333,78,80,65,11,32,53,-0.708850518336605,0.153839973580568,-0.554681961394802,0.112189682185929,-0.433308446254496,0.0651967965490328,-0.492938471637521,0.0529283468069533,0.0604712020632315,0.0220012515754179,0.0943625186362869,0.016697330406704,0.0911858173955211,0.00803687345597358,0.0872287817352872,0.00687321499216011,missense,"G63Q,K80Q",-0.487328797170303,-0.458968584587904
NHERF3_PDZ2 binding CEP164,2,MNGGVQTWTQPRLCYLVKEGGSYGFSLKTVQGKKGVYMTDITPQGVAMRAGVLADDHLIEVNQENVEDASHEEVVEKVKHSGSRVMFLLVDKETDKRHVEQKIQFKRETAS*,2,2,FALSE,FALSE,39.3333333333333,48,46,24,2,8,3,-1.04711819150895,0.236162564506608,-0.790921753396667,0.170351912521341,-0.985009123333276,0.234991912948505,-0.905936153565131,0.119099829266916,0.0120942295243067,0.0337745247446015,0.0592026555774991,0.0253536877310053,0.0231771304361481,0.0289676850322535,0.0335973719067205,0.0154661685366212,missense,"G63Q,K80H",-0.960588402576681,-0.945696109976528
NHERF3_PDZ2 binding CEP164,2,MNGGVQTWTQPRLCYLVKEGGSYGFSLKTVQGKKGVYMTDITPQGVAMRAGVLADDHLIEVNQENVEDASHEEVVEKVKPSGSRVMFLLVDKETDKRHVEQKIQFKRETAS*,2,2,FALSE,FALSE,79,85,68,84,1,1,0,-1.3705458915039,0.306032104503309,-1.09838281268305,0.42241914164692,,,-1.27686632083224,0.247828604259421,-0.0341604208661593,0.043766838778126,0.0134428424282663,0.0628691680087455,,,-0.0145711982548138,0.0321827410271237,missense,"G63Q,K80P",-1.38564227642608,-1.38284607547573
NHERF3_PDZ2 binding CEP164,2,MNGGVQTWTQPRLCYLVKEGGSYGFSLKTVQGKKGVYMTDITPQGVAMRAGVLADDHLIEVNQENVEDASHEEVVEKVKLSGSRVMFLLVDKETDKRHVEQKIQFKRETAS*,2,2,FALSE,FALSE,412.333333333333,448,475,314,28,54,35,-0.976147919139792,0.118514980932053,-0.904393148477817,0.0803836589804652,-1.01276194803453,0.0686729467068436,-0.968519928873047,0.0477816850291648,0.0222439635656486,0.0169492873032534,0.0423145662410874,0.0119636002807484,0.0197560123448315,0.00846538191668111,0.0254703139375524,0.00620487534006983,missense,"G63Q,K80L",-1.03230399349435,-1.01945256774386
NHERF3_PDZ2 binding CEP164,2,MNGGVQTWTQPRLCYLVKEGGSYGFSLKTVQGKKGVYMTDITPQGVAMRAGVLADDHLIEVNQENVEDASHEEVVEKVKESGSRVMFLLVDKETDKRHVEQKIQFKRETAS*,2,2,FALSE,FALSE,94.6666666666667,109,110,65,10,18,17,-0.82813621634903,0.155196123770521,-0.808197433016622,0.127982225132883,-0.767821093352855,0.102179064881335,-0.792873879669529,0.0710040735371777,0.0434116915196585,0.0221951998764269,0.0566314946204987,0.0190477542817832,0.0499501132435486,0.0125957141726036,0.0482795103612108,0.00922050833214493,missense,"G63Q,K80E",-0.831028820352297,-0.812449549048705
NHERF3_PDZ2 binding CEP164,2,MNGGVQTWTQPRLCYLVKEGGSYGFSLKTVQGKKGVYMTDITPQGVAMRAGVLADDHLIEVNQENVEDASHEEVVEKVKDSGSRVMFLLVDKETDKRHVEQKIQFKRETAS*,2,2,FALSE,FALSE,168.333333333333,227,168,110,7,3,5,-1.1306241654536,0.164370375473714,-1.43651155602594,0.250225246667042,-1.28260799455525,0.178247151284156,-1.24510624534365,0.108812512796376,0.000151716157686554,0.023507245211851,-0.0368812804107951,0.0372413357297366,-0.0135081761318337,0.0219727022581724,-0.0104468709298645,0.0141302693056798,missense,"G63Q,K80D",-1.34924797822263,-1.34541607616783
NHERF3_PDZ2 binding CEP164,2,MNGGVQTWTQPRLCYLVKEGGSYGFSLKTVQGKKGVYMTDITPQGVAMRAGVLADDHLIEVNQENVEDASHEEVVEKVKASGSRVMFLLVDKETDKRHVEQKIQFKRETAS*,2,2,FALSE,FALSE,226.333333333333,288,265,126,61,152,115,-0.596740064248511,0.0983508610729607,-0.458074642097298,0.0681659545794771,-0.366328142909721,0.0480663853501548,-0.424305172918307,0.0364802541750486,0.0765045531306946,0.0140655382782678,0.108740706528317,0.0101452240876805,0.0994425454944213,0.00592519076078727,0.0961414239426636,0.00473728436726491,missense,"G63Q,K80A",-0.408680975908956,-0.378082620557925
NHERF3_PDZ2 binding CEP164,2,MNGGVQTWTQPRLCYLVKEGGSYGFSLKTVQGKKGVYMTDITPQGVAMRAGVLADDHLIEVNQENVEDASHEEVVEKVKGSGSRVMFLLVDKETDKRHVEQKIQFKRETAS*,2,2,FALSE,FALSE,260,298,341,141,8,27,11,-1.09531591165762,0.145375233359282,-1.00494386231016,0.100789934471802,-1.10255622375627,0.12160603324974,-1.05591873294143,0.0684581309538349,0.00520128654159693,0.0207906762301775,0.027349478019284,0.0150006917281098,0.00868698335498413,0.0149904957366433,0.0141208045222927,0.00888989512034683,missense,"G63Q,K80G",-1.13245546004336,-1.12245412317047
NHERF3_PDZ2 binding CEP164,2,MNGGVQTWTQPRLCYLVKEGGSYGFSLKTVQGKKGVYMTDITPQGVAMRAGVLADDHLIEVNQENVEDASHEEVVEKVKVSGSRVMFLLVDKETDKRHVEQKIQFKRETAS*,2,2,FALSE,FALSE,286,344,325,189,5,17,17,-1.25796749425478,0.160433310584916,-1.12209986302884,0.115294812482442,-1.06991173607402,0.0980306633369206,-1.12140351068131,0.0677071041793529,-0.0180601474314515,0.0229441902848957,0.00991300422763841,0.0171594708237775,0.0127111015697497,0.0120843366199971,0.00561702567271574,0.00879236763654479,missense,"G63Q,K80V",-1.20749534871453,-1.19962948084122
NHERF3_PDZ2 binding CEP164,2,MNGGVQTWTQPRLCYLVKEGGSYGFSLKTVQGKKGVYMTDITPQGVAMRAGVLADDHLIEVNQENVEDASHEEVVEKVKYSGSRVMFLLVDKETDKRHVEQKIQFKRETAS*,2,2,FALSE,FALSE,175.666666666667,195,219,113,2,9,9,-1.43603507862981,0.233589115692841,-1.20010288510629,0.159098056046139,-1.11760515751666,0.134091943216776,-1.1977742979138,0.0938856873837566,-0.0435262836383085,0.0334064858438506,-0.00169628289192081,0.0236787622275651,0.00683188643793453,0.016529646181133,-0.00430039800356066,0.0121918887137907,missense,"G63Q,K80Y",-1.29500966226111,-1.28963425788539
NHERF3_PDZ2 binding CEP164,2,MNGGVQTWTQPRLCYLVKEGGSYGFSLKTVQGKKGVYMTDITPQGVAMRAGVLADDHLIEVNQENVEDASHEEVVEKVKWSGSRVMFLLVDKETDKRHVEQKIQFKRETAS*,2,2,FALSE,FALSE,148.333333333333,169,162,114,1,0,2,-1.58864067911684,0.305141698544896,,,-1.56267570239412,0.279679857395484,-1.57452987168923,0.206178394382844,-0.0653510027278147,0.0436394983669224,,,-0.0480323988873602,0.0344764120485854,-0.0532254488368683,0.0267740920852925,missense,"G63Q,K80W",-1.72673894787697,-1.73364960258223
NHERF3_PDZ2 binding CEP164,2,MNGGVQTWTQPRLCYLVKEGGSYGFSLKTVQGKKGVYMTDITPQGVAMRAGVLADDHLIEVNQENVEDASHEEVVEKVKCSGSRVMFLLVDKETDKRHVEQKIQFKRETAS*,2,2,FALSE,FALSE,157,167,179,125,1,15,6,-1.58533776684605,0.305150636358538,-0.998011714290108,0.134002306238999,-1.26657833083286,0.162832726275789,-1.15583573527424,0.0979901675176076,-0.0648786404274972,0.0436407765983332,0.0283811982600731,0.019943730465559,-0.0115321836644461,0.020072550874267,0.00114569610051668,0.0127248918414701,missense,"G63Q,K80C",-1.24695169856148,-1.2402086709992
NHERF3_PDZ2 binding CEP164,2,MNGGVQTWTQPRLCYLVKEGGSYGFSLKTVQGKKGVYMTDITPQGVAMRAGVLADDHLIEVNQENVEDASHEEVVEKVKFSGSRVMFLLVDKETDKRHVEQKIQFKRETAS*,2,2,FALSE,FALSE,154,143,188,131,1,3,9,-1.5422929676738,0.305277362636112,-1.46841392649809,0.25012330388582,-1.16108865104057,0.133702618101444,-1.27000971328743,0.109993625064407,-0.058722636668787,0.043658900215032,-0.0416293500206882,0.0372261634583878,0.00147163327561148,0.0164816536899252,-0.0136808069878389,0.0142836472031166,missense,"G63Q,K80F",-1.37778519750511,-1.37476540149406
NHERF3_PDZ2 binding CEP164,2,MNGGVQTWTQPRLCYLVKEGGSYGFSLKTVQGKKGVYMTDITPQGVAMRAGVLADDHLIEVNHENVEDASHEEVVEKVKNSGSRVMFLLVDKETDKRHVEQKIQFKRETAS*,2,2,FALSE,FALSE,75.6666666666667,58,101,68,69,128,67,-0.117213198745153,0.134629043473983,-0.227597248570231,0.0919506126384224,-0.37762483208169,0.0598468456713949,-0.306682371387432,0.0470023533420503,0.145083550900645,0.0192538219156528,0.143042944630922,0.0136851244286274,0.0980499914710299,0.0073773797312027,0.111415787335319,0.00610367221246643,missense,"G63H,K80N",-0.273895423652389,-0.239461370067626
NHERF3_PDZ2 binding CEP164,2,MNGGVQTWTQPRLCYLVKEGGSYGFSLKTVQGKKGVYMTDITPQGVAMRAGVLADDHLIEVNHENVEDASHEEVVEKVKTSGSRVMFLLVDKETDKRHVEQKIQFKRETAS*,2,2,FALSE,FALSE,53.3333333333333,67,62,31,13,14,13,-0.629626749641295,0.126945675867128,-0.715335375091842,0.129064023730298,-0.62846320523083,0.121237148341138,-0.656273947081573,0.0725246231662412,0.0718013006406691,0.018154993700005,0.0704522705885317,0.0192087597170656,0.0671288976503272,0.0149450229298924,0.0660182224357821,0.00941796517969999,missense,"G63H,K80T",-0.674497118059485,-0.651463301265255
NHERF3_PDZ2 binding CEP164,2,MNGGVQTWTQPRLCYLVKEGGSYGFSLKTVQGKKGVYMTDITPQGVAMRAGVLADDHLIEVNHENVEDASHEEVVEKVKRSGSRVMFLLVDKETDKRHVEQKIQFKRETAS*,2,2,FALSE,FALSE,191,215,229,129,194,401,309,-0.196007345569961,0.0774609059569274,-0.14117673828487,0.054400858792942,-0.117706648949342,0.0344106763496842,-0.13325807117709,0.0272257439418446,0.133814894213993,0.0110779847366888,0.155905017025059,0.0080965477036366,0.130090362429597,0.00424183803492378,0.133936469958529,0.00353550418108308,missense,"G63H,K80R",-0.0751661826010803,-0.0350767350506452
NHERF3_PDZ2 binding CEP164,2,MNGGVQTWTQPRLCYLVKEGGSYGFSLKTVQGKKGVYMTDITPQGVAMRAGVLADDHLIEVNHENVEDASHEEVVEKVKSSGSRVMFLLVDKETDKRHVEQKIQFKRETAS*,2,2,FALSE,FALSE,150.333333333333,169,170,112,116,137,161,-0.256514420985038,0.080190961872787,-0.359551851160485,0.0624114135304505,-0.255475388372262,0.0436371200570476,-0.284151668638528,0.0326617904622964,0.12516154256997,0.0114684206268012,0.123403976454835,0.00928876856198167,0.113107473951353,0.0053791908566836,0.114341598800439,0.00424142300712774,missense,"G63H,K80S",-0.248077187959861,-0.212908404581096
NHERF3_PDZ2 binding CEP164,2,MNGGVQTWTQPRLCYLVKEGGSYGFSLKTVQGKKGVYMTDITPQGVAMRAGVLADDHLIEVNHENVEDASHEEVVEKVKMSGSRVMFLLVDKETDKRHVEQKIQFKRETAS*,2,2,FALSE,FALSE,78,90,107,37,161,362,118,-0.00403621410393257,0.130444035879397,0.0509027407763644,0.0869773903955638,-0.0320792586345417,0.0603217955552301,-0.00499086341970447,0.046335144972812,0.161269430641027,0.0186553077402372,0.184492445599086,0.0129449535558963,0.140645735342862,0.00743592727213046,0.150593103852198,0.00601702929155546,missense,"G63H,K80M",0.0718169380946876,0.11608919965599
NHERF3_PDZ2 binding CEP164,2,MNGGVQTWTQPRLCYLVKEGGSYGFSLKTVQGKKGVYMTDITPQGVAMRAGVLADDHLIEVNHENVEDASHEEVVEKVKISGSRVMFLLVDKETDKRHVEQKIQFKRETAS*,2,2,FALSE,FALSE,31.3333333333333,23,44,27,0,5,4,,,-0.9116219374876,0.204084781392708,-0.935027197666446,0.204729608524063,-0.923287650311869,0.144537174284452,,,0.0412386965516032,0.030374192702022,0.0293384517422967,0.0252372208987515,0.031344126249699,0.0187694332649332,missense,"G63H,K80I",-0.980471716364894,-0.966145258828673
NHERF3_PDZ2 binding CEP164,2,MNGGVQTWTQPRLCYLVKEGGSYGFSLKTVQGKKGVYMTDITPQGVAMRAGVLADDHLIEVNHENVEDASHEEVVEKVKQSGSRVMFLLVDKETDKRHVEQKIQFKRETAS*,2,2,FALSE,FALSE,6,12,4,2,14,6,8,-0.122626860344028,0.166117075438559,-0.17978953181698,0.233193315383822,0.0345620145726273,0.249488134850253,-0.101774026258198,0.118934962380047,0.144309322148463,0.0237570475516388,0.150158226776888,0.0347064521418777,0.148860670862097,0.0307546486129939,0.138024952267256,0.0154447591099737,missense,"G63H,K80Q",-0.0390881915446481,0.00202795570953835
NHERF3_PDZ2 binding CEP164,2,MNGGVQTWTQPRLCYLVKEGGSYGFSLKTVQGKKGVYMTDITPQGVAMRAGVLADDHLIEVNHENVEDASHEEVVEKVKHSGSRVMFLLVDKETDKRHVEQKIQFKRETAS*,2,2,FALSE,FALSE,20,21,31,8,7,13,2,-0.470195114585875,0.174195130937173,-0.541279524824959,0.147720736798221,-0.781094895752095,0.296961949241985,-0.545460448667021,0.105338080980386,0.0946022374212354,0.024912321614216,0.0963572199965304,0.0219854616055861,0.0483138385213379,0.036606792566904,0.0804083374608097,0.0136790835368516,missense,"G63H,K80H",-0.547514437942255,-0.520866975370077
NHERF3_PDZ2 binding CEP164,2,MNGGVQTWTQPRLCYLVKEGGSYGFSLKTVQGKKGVYMTDITPQGVAMRAGVLADDHLIEVNHENVEDASHEEVVEKVKPSGSRVMFLLVDKETDKRHVEQKIQFKRETAS*,2,2,FALSE,FALSE,42.3333333333333,57,38,32,3,5,0,-0.973122300926257,0.18877630143153,-0.818104971789231,0.201556058455843,,,-0.900683578406961,0.13778156813955,0.0226766689668379,0.0269976313867271,0.0551569432608708,0.0299978397116118,,,0.0342794653500744,0.0178921579250172,missense,"G63H,K80P",-0.954569405968467,-0.939505826058417
NHERF3_PDZ2 binding CEP164,2,MNGGVQTWTQPRLCYLVKEGGSYGFSLKTVQGKKGVYMTDITPQGVAMRAGVLADDHLIEVNHENVEDASHEEVVEKVKLSGSRVMFLLVDKETDKRHVEQKIQFKRETAS*,2,2,FALSE,FALSE,180.333333333333,170,251,120,80,134,66,-0.41927645673511,0.0985420710275299,-0.472622753387947,0.0690575937032728,-0.547746280692268,0.0554609438945309,-0.502303173928304,0.0395973008091801,0.101884312262925,0.0140928839558332,0.106575492969632,0.010277927851195,0.0770789526010165,0.00683672529054355,0.0860126921336813,0.00514206050235026,missense,"G63H,K80L",-0.498059935636259,-0.470005107482463
NHERF3_PDZ2 binding CEP164,2,MNGGVQTWTQPRLCYLVKEGGSYGFSLKTVQGKKGVYMTDITPQGVAMRAGVLADDHLIEVNHENVEDASHEEVVEKVKESGSRVMFLLVDKETDKRHVEQKIQFKRETAS*,2,2,FALSE,FALSE,96.6666666666667,106,100,84,57,79,58,-0.337515872216125,0.133262404547359,-0.361650894207773,0.0963006833703105,-0.482225240502714,0.060829837502105,-0.433536030710304,0.0479799323839966,0.113577210715052,0.0190583735797124,0.123091573258609,0.0143325508843195,0.0851557958905664,0.00749855410432902,0.0949427152356288,0.00623061951636832,missense,"G63H,K80E",-0.419258740161319,-0.388961404548534
NHERF3_PDZ2 binding CEP164,2,MNGGVQTWTQPRLCYLVKEGGSYGFSLKTVQGKKGVYMTDITPQGVAMRAGVLADDHLIEVNHENVEDASHEEVVEKVKDSGSRVMFLLVDKETDKRHVEQKIQFKRETAS*,2,2,FALSE,FALSE,26.3333333333333,38,23,18,12,10,7,-0.485195597663042,0.155313826770176,-0.53103225771149,0.163055576320501,-0.651113865852695,0.164022568965725,-0.553084218400404,0.092752771710652,0.0924569601291749,0.0222120330391368,0.0978823335490921,0.0242677649087808,0.0643367283606102,0.0202192239569597,0.0794183233834877,0.0120447695714219,missense,"G63H,K80D",-0.556250618346198,-0.529851768115506
NHERF3_PDZ2 binding CEP164,2,MNGGVQTWTQPRLCYLVKEGGSYGFSLKTVQGKKGVYMTDITPQGVAMRAGVLADDHLIEVNHENVEDASHEEVVEKVKASGSRVMFLLVDKETDKRHVEQKIQFKRETAS*,2,2,FALSE,FALSE,197.333333333333,198,243,151,259,563,279,-0.106080081259748,0.0925388903940764,-0.057180535947677,0.0617183923808136,-0.193158966438194,0.0340555144715636,-0.15621563257327,0.0283805375911626,0.146675741232677,0.0132343457989729,0.168406276641858,0.00918562535942633,0.120789280785781,0.00419805687968413,0.130955227114365,0.00368546437259054,missense,"G63H,K80A",-0.101473561365868,-0.062132763537698
NHERF3_PDZ2 binding CEP164,2,MNGGVQTWTQPRLCYLVKEGGSYGFSLKTVQGKKGVYMTDITPQGVAMRAGVLADDHLIEVNHENVEDASHEEVVEKVKGSGSRVMFLLVDKETDKRHVEQKIQFKRETAS*,2,2,FALSE,FALSE,196.333333333333,262,186,141,43,98,64,-0.666787421188745,0.0996645964226431,-0.47950690554873,0.0737412340350728,-0.502061007231389,0.0594457568784493,-0.523972591536444,0.04197552223571,0.0664868088060826,0.014253420668385,0.105550916012474,0.0109749998867198,0.0827106213491964,0.00732793711984543,0.0831987261785595,0.00545089363524822,missense,"G63H,K80G",-0.52289121308738,-0.495543028082393
NHERF3_PDZ2 binding CEP164,2,MNGGVQTWTQPRLCYLVKEGGSYGFSLKTVQGKKGVYMTDITPQGVAMRAGVLADDHLIEVNHENVEDASHEEVVEKVKVSGSRVMFLLVDKETDKRHVEQKIQFKRETAS*,2,2,FALSE,FALSE,217.666666666667,262,219,172,55,110,124,-0.642719344225248,0.101331228886103,-0.498658320553835,0.0722051895084787,-0.417955844642752,0.0440566875810483,-0.464411677795109,0.0352585820282137,0.0699288778853073,0.0144917722441095,0.10270058701728,0.010746388462922,0.0930783477483087,0.00543091135945544,0.0909332387785246,0.00457863941004083,missense,"G63H,K80V",-0.454639559946605,-0.425349084087603
NHERF3_PDZ2 binding CEP164,2,MNGGVQTWTQPRLCYLVKEGGSYGFSLKTVQGKKGVYMTDITPQGVAMRAGVLADDHLIEVNHENVEDASHEEVVEKVK*SGSRVMFLLVDKETDKRHVEQKIQFKRETAS*,2,2,FALSE,TRUE,61.3333333333333,55,87,42,3,1,3,-0.972394097678634,0.206735843795093,-1.56146751584304,0.417882222321455,-1.14964027864852,0.231711242220623,-1.11217879325775,0.144715842823612,0.0227808121389675,0.0295660952295345,-0.0554786318490058,0.0621939326436938,0.00288288543924495,0.0285632735137999,0.00681493699848018,0.0187926349584692,stop,"G63H,K80*",-1.19692462079305,-1.18875793341989
NHERF3_PDZ2 binding CEP164,2,MNGGVQTWTQPRLCYLVKEGGSYGFSLKTVQGKKGVYMTDITPQGVAMRAGVLADDHLIEVNHENVEDASHEEVVEKVKYSGSRVMFLLVDKETDKRHVEQKIQFKRETAS*,2,2,FALSE,FALSE,51.3333333333333,55,63,36,0,6,3,,,-0.961718047834523,0.188467935577633,-1.10429129983179,0.232444281663457,-1.01826965533889,0.146393675928427,,,0.0337828299312931,0.0280499180503414,0.00847309881473782,0.0286536360093846,0.0190098709721211,0.0190105164595186,missense,"G63H,K80Y",-1.08931287501254,-1.07808379574122
NHERF3_PDZ2 binding CEP164,2,MNGGVQTWTQPRLCYLVKEGGSYGFSLKTVQGKKGVYMTDITPQGVAMRAGVLADDHLIEVNHENVEDASHEEVVEKVKWSGSRVMFLLVDKETDKRHVEQKIQFKRETAS*,2,2,FALSE,FALSE,160.666666666667,188,163,131,2,5,7,-1.42589248976981,0.233620574056511,-1.28305539573259,0.200783679013498,-1.23502184872235,0.150978470660181,-1.28891587549121,0.107212689728519,-0.0420757526485985,0.0334109848265087,-0.0140422085689134,0.0298828855153176,-0.00764218497030605,0.0186112650850833,-0.0161359397350826,0.013922518099414,missense,"G63H,K80W",-1.39945002337665,-1.39704676031693
NHERF3_PDZ2 binding CEP164,2,MNGGVQTWTQPRLCYLVKEGGSYGFSLKTVQGKKGVYMTDITPQGVAMRAGVLADDHLIEVNHENVEDASHEEVVEKVKCSGSRVMFLLVDKETDKRHVEQKIQFKRETAS*,2,2,FALSE,FALSE,32,36,27,33,20,9,5,-0.328470961861604,0.147204379277074,-0.606394213630291,0.167115890492107,-0.928415997085764,0.183277951255147,-0.577402008251691,0.0946071814107577,0.114870758442312,0.0210522694856159,0.0866661196018392,0.0248720665340049,0.0301534209627405,0.0225928539356978,0.0762604428173011,0.0122855811085527,missense,"G63H,K80C",-0.584116701215381,-0.558510857972848
NHERF3_PDZ2 binding CEP164,2,MNGGVQTWTQPRLCYLVKEGGSYGFSLKTVQGKKGVYMTDITPQGVAMRAGVLADDHLIEVNHENVEDASHEEVVEKVKFSGSRVMFLLVDKETDKRHVEQKIQFKRETAS*,2,2,FALSE,FALSE,109,134,113,80,5,17,15,-1.07773330590304,0.177908564099457,-0.832041214205889,0.130026549422518,-0.865726946834766,0.106809606148667,-0.89210478639725,0.0748697022913033,0.00771584321730609,0.0254433941001919,0.0530827949102835,0.0193520136170215,0.0378811620575585,0.0131665255646974,0.0353934975353385,0.00972249449097751,missense,"G63H,K80F",-0.944738852677151,-0.929395516997548
NHERF3_PDZ2 binding CEP164,2,MNGGVQTWTQPRLCYLVKEGGSYGFSLKTVQGKKGVYMTDITPQGVAMRAGVLADDHLIEVNPENVEDASHEEVVEKVKNSGSRVMFLLVDKETDKRHVEQKIQFKRETAS*,2,2,FALSE,FALSE,122.666666666667,164,138,66,2,3,0,-1.2479632144625,0.234407018224197,-1.27623664862021,0.245775736804389,,,-1.26143090993126,0.169627542197012,-0.0166293965582043,0.0335234572586117,-0.0130273659267312,0.0365791096241177,,,-0.012566773329136,0.0220276399405433,missense,"G63P,K80N",-1.36795463121174,-1.36465507906112
NHERF3_PDZ2 binding CEP164,2,MNGGVQTWTQPRLCYLVKEGGSYGFSLKTVQGKKGVYMTDITPQGVAMRAGVLADDHLIEVNPENVEDASHEEVVEKVKTSGSRVMFLLVDKETDKRHVEQKIQFKRETAS*,2,2,FALSE,FALSE,210,279,199,152,6,0,5,-1.13832441738266,0.147048781399257,,,-1.24734201807957,0.178791569522787,-1.18231275915961,0.113571018984532,-0.000949526750397611,0.0210300168293342,,,-0.00916090440624759,0.022039813231757,-0.00229258014454523,0.0147482035138275,missense,"G63P,K80T",-1.27729207678792,-1.27141246917849
NHERF3_PDZ2 binding CEP164,2,MNGGVQTWTQPRLCYLVKEGGSYGFSLKTVQGKKGVYMTDITPQGVAMRAGVLADDHLIEVNPENVEDASHEEVVEKVKRSGSRVMFLLVDKETDKRHVEQKIQFKRETAS*,2,2,FALSE,FALSE,243.666666666667,275,243,213,8,8,33,-1.11061288751459,0.126082484020855,-1.16484449227794,0.155392765262693,-0.874984444583666,0.0721554837255185,-0.965495040956282,0.0580855934804317,0.00301360666659933,0.0180315452845789,0.00355126771338901,0.0231272991762517,0.0367399811734499,0.00889467769203081,0.0258631224462885,0.00754292918678073,missense,"G63P,K80R",-1.02883773369549,-1.01588766586975
NHERF3_PDZ2 binding CEP164,2,MNGGVQTWTQPRLCYLVKEGGSYGFSLKTVQGKKGVYMTDITPQGVAMRAGVLADDHLIEVNPENVEDASHEEVVEKVKSSGSRVMFLLVDKETDKRHVEQKIQFKRETAS*,2,2,FALSE,FALSE,251.666666666667,258,279,218,4,2,1,-1.24348408042034,0.170265386887993,-1.50330031013067,0.295812186928976,-0.945726051067336,0.408873706417703,-1.26637401840529,0.138803380345447,-0.0159888182182056,0.0243503136689421,-0.0468215340331428,0.0440260969390847,0.0280195935244348,0.0504022653242266,-0.0132086797804281,0.0180248492973428,missense,"G63P,K80S",-1.37361900577912,-1.37048064918069
NHERF3_PDZ2 binding CEP164,2,MNGGVQTWTQPRLCYLVKEGGSYGFSLKTVQGKKGVYMTDITPQGVAMRAGVLADDHLIEVNPENVEDASHEEVVEKVKMSGSRVMFLLVDKETDKRHVEQKIQFKRETAS*,2,2,FALSE,FALSE,65.6666666666667,60,84,53,1,2,3,-1.23358479746212,0.307072839703894,-1.28651436706542,0.302068345469514,-1.20403579382069,0.231123988868456,-1.23425297665897,0.157553972899193,-0.0145730833496223,0.0439156783575834,-0.0145570115889981,0.044957208822038,-0.00382250340117798,0.0284908822134941,-0.00903747778729011,0.0204597799465532,missense,"G63P,K80M",-1.33681107147994,-1.33262524261008
NHERF3_PDZ2 binding CEP164,2,MNGGVQTWTQPRLCYLVKEGGSYGFSLKTVQGKKGVYMTDITPQGVAMRAGVLADDHLIEVNPENVEDASHEEVVEKVKISGSRVMFLLVDKETDKRHVEQKIQFKRETAS*,2,2,FALSE,FALSE,89.6666666666667,112,104,53,1,2,5,-1.24514652677704,0.306963975766545,-1.41544062488247,0.296014608731486,-1.03068288911406,0.181849862581065,-1.15824588148004,0.138323756990959,-0.0162265711225592,0.0439001093034725,-0.0337452674332707,0.0440562236285643,0.0175468802510508,0.0224168120354049,0.000832717252047699,0.0179625659533592,missense,"G63P,K80I",-1.24971351755525,-1.24304908524342
NHERF3_PDZ2 binding CEP164,2,MNGGVQTWTQPRLCYLVKEGGSYGFSLKTVQGKKGVYMTDITPQGVAMRAGVLADDHLIEVNPENVEDASHEEVVEKVKPSGSRVMFLLVDKETDKRHVEQKIQFKRETAS*,2,2,FALSE,FALSE,110.666666666667,148,103,81,0,4,7,,,-1.0947181454261,0.217076791286162,-0.888368780024031,0.156828951610289,-0.9591355779856,0.12712372122096,,,0.0139882594294352,0.0323078097478271,0.0350900809341702,0.0193324596458811,0.0266889550836011,0.0165081420309976,missense,"G63P,K80P",-1.02155033943688,-1.00839288851393
NHERF3_PDZ2 binding CEP164,2,MNGGVQTWTQPRLCYLVKEGGSYGFSLKTVQGKKGVYMTDITPQGVAMRAGVLADDHLIEVNPENVEDASHEEVVEKVKLSGSRVMFLLVDKETDKRHVEQKIQFKRETAS*,2,2,FALSE,FALSE,226,278,243,157,1,1,1,-1.5803084807199,0.305164451305433,-1.55487112239625,0.417908287496212,-1.3535545062297,0.397480957432063,-1.51095179438013,0.209456766851754,-0.0641593827031829,0.0436427523274957,-0.0544968823803589,0.062197811956181,-0.0222538226459449,0.0489978699127987,-0.0449692719393084,0.0271998178100233,missense,"G63P,K80L",-1.65388397290625,-1.65872133641572
NHERF3_PDZ2 binding CEP164,2,MNGGVQTWTQPRLCYLVKEGGSYGFSLKTVQGKKGVYMTDITPQGVAMRAGVLADDHLIEVNPENVEDASHEEVVEKVKESGSRVMFLLVDKETDKRHVEQKIQFKRETAS*,2,2,FALSE,FALSE,87.6666666666667,97,92,74,2,3,1,-1.20890708650529,0.234657582665281,-1.26528436607093,0.245300845200497,-1.46574751933744,0.39625770711875,-1.27142862388113,0.155892419588594,-0.0110438281474144,0.0335592914516101,-0.0113973240470346,0.0365084309140701,-0.0360839660995907,0.0488470786394011,-0.0138650651057183,0.0202440125210877,missense,"G63P,K80E",-1.37941114626237,-1.37643762115107
NHERF3_PDZ2 binding CEP164,2,MNGGVQTWTQPRLCYLVKEGGSYGFSLKTVQGKKGVYMTDITPQGVAMRAGVLADDHLIEVNPENVEDASHEEVVEKVKASGSRVMFLLVDKETDKRHVEQKIQFKRETAS*,2,2,FALSE,FALSE,43.3333333333333,58,47,25,0,0,1,,,,,-1.32021478852573,0.397942929793023,-1.32021478852573,0.397942929793023,,,,,-0.0181440027402515,0.0490548177016736,-0.0202003810276061,0.0516764168178819,missense,"G63P,K80A",-1.43531586931368,-1.43393326877756
NHERF3_PDZ2 binding CEP164,2,MNGGVQTWTQPRLCYLVKEGGSYGFSLKTVQGKKGVYMTDITPQGVAMRAGVLADDHLIEVNPENVEDASHEEVVEKVKGSGSRVMFLLVDKETDKRHVEQKIQFKRETAS*,2,2,FALSE,FALSE,189,195,224,148,2,7,1,-0.951445180072256,0.237556457541096,-1.22937803754686,0.170420760437031,-1.70351353793708,0.394792206479658,-1.19722784252359,0.130668715475276,0.0257767981350859,0.0339738707962631,-0.00605334036354002,0.0253639344522162,-0.0653936178733374,0.0486664249292579,-0.00422943592733552,0.0169684909579112,missense,"G63P,K80G",-1.29438347167056,-1.2889902472978
NHERF3_PDZ2 binding CEP164,2,MNGGVQTWTQPRLCYLVKEGGSYGFSLKTVQGKKGVYMTDITPQGVAMRAGVLADDHLIEVNPENVEDASHEEVVEKVKVSGSRVMFLLVDKETDKRHVEQKIQFKRETAS*,2,2,FALSE,FALSE,165.666666666667,199,161,137,4,1,1,-1.19925474382504,0.170453718012673,-1.34107721750689,0.419181871570305,-1.68367325427698,0.394874546794968,-1.28338277147807,0.14661165096128,-0.00966340916619871,0.0243772476338742,-0.0226776687118418,0.0623873610632958,-0.0629478865253729,0.0486765751011912,-0.0154174171332905,0.0190388224496751,missense,"G63P,K80V",-1.39310956497575,-1.39052586651563
NHERF3_PDZ2 binding CEP164,2,MNGGVQTWTQPRLCYLVKEGGSYGFSLKTVQGKKGVYMTDITPQGVAMRAGVLADDHLIEVNPENVEDASHEEVVEKVK*SGSRVMFLLVDKETDKRHVEQKIQFKRETAS*,2,2,FALSE,TRUE,75.6666666666667,96,75,56,0,1,1,,,-1.26878158479368,0.419878648554345,-1.42748770391148,0.396624032186499,-1.35265105164003,0.288326214837721,,,-0.0119178194738921,0.0624910632513725,-0.0313676408918623,0.0488922358920435,-0.0244125173095117,0.0374417147333809,stop,"G63P,K80*",-1.4724850200234,-1.47216017117758
NHERF3_PDZ2 binding CEP164,2,MNGGVQTWTQPRLCYLVKEGGSYGFSLKTVQGKKGVYMTDITPQGVAMRAGVLADDHLIEVNPENVEDASHEEVVEKVKYSGSRVMFLLVDKETDKRHVEQKIQFKRETAS*,2,2,FALSE,FALSE,106.333333333333,145,102,72,0,1,1,,,-1.11459477557898,0.422107445447861,-1.55216794094207,0.395585452603957,-1.34755919443534,0.288642162587411,,,0.0110299957587663,0.0628227778744587,-0.0467370967626284,0.0487642091618871,-0.0237512945170289,0.0374827433492535,missense,"G63P,K80Y",-1.4666501922824,-1.46615929716466
NHERF3_PDZ2 binding CEP164,2,MNGGVQTWTQPRLCYLVKEGGSYGFSLKTVQGKKGVYMTDITPQGVAMRAGVLADDHLIEVNPENVEDASHEEVVEKVKWSGSRVMFLLVDKETDKRHVEQKIQFKRETAS*,2,2,FALSE,FALSE,208.666666666667,253,205,168,1,11,1,-1.56820631615712,0.305198736656239,-1.11700625932542,0.139164805361296,-1.45103515150489,0.396393005027944,-1.21840834034524,0.120617954384647,-0.0624286051883689,0.0436476556085536,0.0106710916233759,0.0207120716524648,-0.0342703579966373,0.0488637569461983,-0.00697991131437514,0.0156633105398887,missense,"G63P,K80W",-1.31865448935424,-1.31395196437842
NHERF3_PDZ2 binding CEP164,2,MNGGVQTWTQPRLCYLVKEGGSYGFSLKTVQGKKGVYMTDITPQGVAMRAGVLADDHLIEVNPENVEDASHEEVVEKVKCSGSRVMFLLVDKETDKRHVEQKIQFKRETAS*,2,2,FALSE,FALSE,137.666666666667,150,129,134,2,2,6,-1.25624566098017,0.234358234734205,-1.41820635754772,0.301317063739466,-1.24323975725559,0.163213964071775,-1.27565286689337,0.122388414194817,-0.0178139013735264,0.0335164805424107,-0.0341568948773321,0.0448453946245939,-0.00865521466578739,0.0201195464336373,-0.0144136205047402,0.0158932204396757,missense,"G63P,K80C",-1.3842517632164,-1.38141599134044
NHERF3_PDZ2 binding CEP164,2,MNGGVQTWTQPRLCYLVKEGGSYGFSLKTVQGKKGVYMTDITPQGVAMRAGVLADDHLIEVNPENVEDASHEEVVEKVKFSGSRVMFLLVDKETDKRHVEQKIQFKRETAS*,2,2,FALSE,FALSE,129.666666666667,163,157,69,2,3,1,-1.38630389410701,0.233754934365849,-1.41730450580525,0.250292363375268,-1.61888148685441,0.395185455377913,-1.43509272965303,0.15681184991913,-0.0364140339650692,0.0334302002157127,-0.0340226711570353,0.03725132479318,-0.0549609414095579,0.0487149011090591,-0.0351182999662885,0.0203634086993802,missense,"G63P,K80F",-1.56695604906978,-1.56931963643382
NHERF3_PDZ2 binding CEP164,2,MNGGVQTWTQPRLCYLVKEGGSYGFSLKTVQGKKGVYMTDITPQGVAMRAGVLADDHLIEVNLENVEDASHEEVVEKVKNSGSRVMFLLVDKETDKRHVEQKIQFKRETAS*,2,2,FALSE,FALSE,253,277,296,186,3,17,9,-1.28710425178656,0.204426822670877,-1.09148983761019,0.115447296082199,-1.23339212878879,0.133277470567829,-1.17309424250889,0.0802557572327534,-0.0222271081870259,0.0292358731587395,0.014468732510439,0.0171821651482211,-0.00744128778565917,0.016429245333861,-0.00109547404409696,0.0104219214673612,missense,"G63L,K80N",-1.26672845441554,-1.26054822951444
NHERF3_PDZ2 binding CEP164,2,MNGGVQTWTQPRLCYLVKEGGSYGFSLKTVQGKKGVYMTDITPQGVAMRAGVLADDHLIEVNLENVEDASHEEVVEKVKTSGSRVMFLLVDKETDKRHVEQKIQFKRETAS*,2,2,FALSE,FALSE,524,516,593,463,7,5,7,-1.25283124679122,0.125714777910214,-1.50447175799976,0.188439396171037,-1.55884410422178,0.149545643788663,-1.40538218697279,0.0857018007053784,-0.0173255927512261,0.017978958206866,-0.0469958820814064,0.0280456704948419,-0.0475600739990956,0.018434639102516,-0.031260122643656,0.0111291384862589,missense,"G63L,K80T",-1.53291033811171,-1.53430505996159
NHERF3_PDZ2 binding CEP164,2,MNGGVQTWTQPRLCYLVKEGGSYGFSLKTVQGKKGVYMTDITPQGVAMRAGVLADDHLIEVNLENVEDASHEEVVEKVKRSGSRVMFLLVDKETDKRHVEQKIQFKRETAS*,2,2,FALSE,FALSE,1093.33333333333,1246,1229,805,30,30,36,-1.19351798665072,0.0683504756483056,-1.28621601546754,0.0818769746242185,-1.16308070954955,0.0671724462621664,-1.20562713795851,0.0413504414960316,-0.00884297326204783,0.00977506674655198,-0.0145126075483585,0.0121858523115895,0.0012260702571662,0.00828041374596074,-0.0053201588912975,0.00536972136045682,missense,"G63L,K80R",-1.30400833741961,-1.2988890154046
NHERF3_PDZ2 binding CEP164,2,MNGGVQTWTQPRLCYLVKEGGSYGFSLKTVQGKKGVYMTDITPQGVAMRAGVLADDHLIEVNLENVEDASHEEVVEKVKSSGSRVMFLLVDKETDKRHVEQKIQFKRETAS*,2,2,FALSE,FALSE,816,920,973,555,21,20,17,-1.18857253103396,0.079860242171188,-1.32777527031574,0.100117511006751,-1.31976550858086,0.0966098351268798,-1.26540369929982,0.0524355549662189,-0.00813570446417311,0.0114211231189658,-0.0206979233112345,0.0149006141046563,-0.0180886195580349,0.0119091897242722,-0.0130826752436298,0.00680922160351143,missense,"G63L,K80S",-1.37250710404924,-1.36933710519072
NHERF3_PDZ2 binding CEP164,2,MNGGVQTWTQPRLCYLVKEGGSYGFSLKTVQGKKGVYMTDITPQGVAMRAGVLADDHLIEVNLENVEDASHEEVVEKVKMSGSRVMFLLVDKETDKRHVEQKIQFKRETAS*,2,2,FALSE,FALSE,498.333333333333,588,541,366,16,21,21,-1.17136384414844,0.107753515650885,-1.15190421677981,0.107796602793291,-1.1730749666209,0.0877357760844914,-1.16655623395499,0.0575344402482212,-0.00567462337686622,0.0154102483950913,0.00547718506457667,0.0160435029183599,-5.9316757593797e-06,0.0108152757079466,-0.000246455680167956,0.00747135705413084,missense,"G63L,K80M",-1.2592364623687,-1.25284303197057
NHERF3_PDZ2 binding CEP164,2,MNGGVQTWTQPRLCYLVKEGGSYGFSLKTVQGKKGVYMTDITPQGVAMRAGVLADDHLIEVNLENVEDASHEEVVEKVKISGSRVMFLLVDKETDKRHVEQKIQFKRETAS*,2,2,FALSE,FALSE,386.666666666667,445,417,298,5,7,5,-1.20369676710485,0.177318444711549,-1.43671457393947,0.163721386184596,-1.55052797068557,0.176950171442948,-1.39934471439691,0.0994796144412552,-0.0102986801520706,0.0253589988366547,-0.0369114958202217,0.0243668582217507,-0.0465349360105564,0.0218128222731045,-0.0304761033132466,0.0129183097270312,missense,"G63L,K80I",-1.52599191698262,-1.52718975589319
NHERF3_PDZ2 binding CEP164,2,MNGGVQTWTQPRLCYLVKEGGSYGFSLKTVQGKKGVYMTDITPQGVAMRAGVLADDHLIEVNLENVEDASHEEVVEKVKQSGSRVMFLLVDKETDKRHVEQKIQFKRETAS*,2,2,FALSE,FALSE,209.333333333333,236,233,159,5,4,4,-1.15246005310318,0.160789246895738,-1.36450059180749,0.21516078888893,-1.39080669585559,0.199286987756283,-1.27627992909001,0.108172817124737,-0.00297111886606943,0.0229950941178656,-0.0261637987401702,0.0320226487199743,-0.0268459368268321,0.0245663036651632,-0.0144950500892824,0.0140471991524258,missense,"G63L,K80Q",-1.38497032223194,-1.38215499895377
NHERF3_PDZ2 binding CEP164,2,MNGGVQTWTQPRLCYLVKEGGSYGFSLKTVQGKKGVYMTDITPQGVAMRAGVLADDHLIEVNLENVEDASHEEVVEKVKHSGSRVMFLLVDKETDKRHVEQKIQFKRETAS*,2,2,FALSE,FALSE,287.333333333333,307,328,227,0,7,4,,,-1.28876705908267,0.167218190969311,-1.45258657577993,0.198221922456461,-1.35687778446035,0.127813467288573,,,-0.0148922825531696,0.0248872920416928,-0.0344616035981859,0.0244350120144978,-0.0249613960321829,0.0165977116718178,missense,"G63L,K80H",-1.47732849008203,-1.47714147566459
NHERF3_PDZ2 binding CEP164,2,MNGGVQTWTQPRLCYLVKEGGSYGFSLKTVQGKKGVYMTDITPQGVAMRAGVLADDHLIEVNLENVEDASHEEVVEKVKLSGSRVMFLLVDKETDKRHVEQKIQFKRETAS*,2,2,FALSE,FALSE,552.333333333333,651,661,345,7,14,10,-1.22029311026568,0.129165420959025,-1.29162028462855,0.119983626991187,-1.26326559888496,0.126444538797549,-1.26010795901213,0.0721785276931641,-0.0126721875871988,0.0184724480589954,-0.0153169316718423,0.0178573129385141,-0.0111238199277587,0.0155869430908399,-0.0123949764255895,0.0093730216147149,missense,"G63L,K80L",-1.36643864393782,-1.36309595014768
NHERF3_PDZ2 binding CEP164,2,MNGGVQTWTQPRLCYLVKEGGSYGFSLKTVQGKKGVYMTDITPQGVAMRAGVLADDHLIEVNLENVEDASHEEVVEKVKESGSRVMFLLVDKETDKRHVEQKIQFKRETAS*,2,2,FALSE,FALSE,496.666666666667,658,463,369,5,12,6,-1.4522632303237,0.153614173505839,-1.29063022869143,0.131587082512748,-1.56754147519214,0.161517101826971,-1.41675975410306,0.0849833038732647,-0.0458471345830358,0.0219689590305465,-0.0151695804111812,0.0195842697043058,-0.048632207502401,0.0199103725500179,-0.032737600586795,0.0110358353038203,missense,"G63L,K80E",-1.54594804550373,-1.54771379162422
NHERF3_PDZ2 binding CEP164,2,MNGGVQTWTQPRLCYLVKEGGSYGFSLKTVQGKKGVYMTDITPQGVAMRAGVLADDHLIEVNLENVEDASHEEVVEKVKDSGSRVMFLLVDKETDKRHVEQKIQFKRETAS*,2,2,FALSE,FALSE,408,490,463,271,4,9,10,-1.42720621507301,0.169748968534791,-1.13533600233638,0.150959369003207,-1.32523635424794,0.125907168161164,-1.2913945123612,0.0840167339509002,-0.0422636336019287,0.0242764586763643,0.00794305309647486,0.0224674712783013,-0.0187630161028162,0.0155207008821397,-0.016457812703401,0.0109103176316815,missense,"G63L,K80D",-1.40229032674485,-1.39996789242701
NHERF3_PDZ2 binding CEP164,2,MNGGVQTWTQPRLCYLVKEGGSYGFSLKTVQGKKGVYMTDITPQGVAMRAGVLADDHLIEVNLENVEDASHEEVVEKVKASGSRVMFLLVDKETDKRHVEQKIQFKRETAS*,2,2,FALSE,FALSE,551.333333333333,656,622,376,14,24,18,-1.19450695383657,0.0937533309270674,-1.20303689057498,0.0908637741180058,-1.15061108944508,0.0951572589898674,-1.18346065908527,0.05381263048643,-0.00898440929683864,0.013408027652056,-0.00213295458731372,0.013523368895315,0.00276321263421983,0.0117301292302561,-0.00244164512492945,0.00698804706627099,missense,"G63L,K80A",-1.27860747077107,-1.27276529636047
NHERF3_PDZ2 binding CEP164,2,MNGGVQTWTQPRLCYLVKEGGSYGFSLKTVQGKKGVYMTDITPQGVAMRAGVLADDHLIEVNLENVEDASHEEVVEKVKGSGSRVMFLLVDKETDKRHVEQKIQFKRETAS*,2,2,FALSE,FALSE,996.333333333333,1053,1107,829,8,23,27,-1.42435830815937,0.118375405540005,-1.31559315196703,0.0949932606419267,-1.31573021830419,0.0768089725941893,-1.33772974363211,0.0533240297667518,-0.0418563433833204,0.0169293260848345,-0.0188848434347369,0.0141379655280576,-0.0175911853430366,0.00946831785758958,-0.0224748532015296,0.00692459793184173,missense,"G63L,K80G",-1.45538649223744,-1.45457505716832
NHERF3_PDZ2 binding CEP164,2,MNGGVQTWTQPRLCYLVKEGGSYGFSLKTVQGKKGVYMTDITPQGVAMRAGVLADDHLIEVNLENVEDASHEEVVEKVKVSGSRVMFLLVDKETDKRHVEQKIQFKRETAS*,2,2,FALSE,FALSE,1172,1342,1266,908,13,19,36,-1.3979559422453,0.102034156024879,-1.42560168549176,0.102983560542353,-1.27641503827903,0.0665067098979284,-1.33822934623777,0.0490039591245036,-0.0380804385834048,0.0145923005818324,-0.0352575507642332,0.0153271718337228,-0.0127447642995827,0.00819834776729878,-0.0225397310283746,0.00636359846564283,missense,"G63L,K80V",-1.45595899359123,-1.4551638506424
NHERF3_PDZ2 binding CEP164,2,MNGGVQTWTQPRLCYLVKEGGSYGFSLKTVQGKKGVYMTDITPQGVAMRAGVLADDHLIEVNLENVEDASHEEVVEKVK*SGSRVMFLLVDKETDKRHVEQKIQFKRETAS*,2,2,FALSE,TRUE,390.666666666667,464,398,310,3,6,7,-1.48989314022262,0.185618554976624,-1.47781774239183,0.180570124914639,-1.48718361047157,0.149722156271037,-1.4851836124476,0.0979154620160191,-0.0512287340150779,0.0265460298130349,-0.043028931675633,0.0268744770333051,-0.0387264142098467,0.0184563979704257,-0.041623045105031,0.0127151906698959,stop,"G63L,K80*",-1.62435586621929,-1.62835292522454
NHERF3_PDZ2 binding CEP164,2,MNGGVQTWTQPRLCYLVKEGGSYGFSLKTVQGKKGVYMTDITPQGVAMRAGVLADDHLIEVNLENVEDASHEEVVEKVKYSGSRVMFLLVDKETDKRHVEQKIQFKRETAS*,2,2,FALSE,FALSE,460.333333333333,532,507,342,8,5,5,-1.1551361988912,0.133236425449346,-1.44532343256107,0.192507753854119,-1.53121598771718,0.177244364212876,-1.32710320671676,0.0931909234188319,-0.00335384485960871,0.0190546582080975,-0.0381927629922881,0.0286511692459169,-0.0441543288102597,0.0218490877062043,-0.021094903188964,0.0121016674545258,missense,"G63L,K80Y",-1.44320940048253,-1.44205143235735
NHERF3_PDZ2 binding CEP164,2,MNGGVQTWTQPRLCYLVKEGGSYGFSLKTVQGKKGVYMTDITPQGVAMRAGVLADDHLIEVNLENVEDASHEEVVEKVKWSGSRVMFLLVDKETDKRHVEQKIQFKRETAS*,2,2,FALSE,FALSE,623.666666666667,714,747,410,8,14,6,-1.41375798559667,0.125808961373894,-1.3595982083222,0.124398376371665,-1.60838440655888,0.161380582271372,-1.43766476923753,0.0775690041653065,-0.0403403501206178,0.0179924277494722,-0.0254341708881311,0.0185143655981917,-0.0536669559615326,0.0198935436496626,-0.0354523021050119,0.0100730227660516,missense,"G63L,K80W",-1.56990338386635,-1.57235084584962
NHERF3_PDZ2 binding CEP164,2,MNGGVQTWTQPRLCYLVKEGGSYGFSLKTVQGKKGVYMTDITPQGVAMRAGVLADDHLIEVNLENVEDASHEEVVEKVKCSGSRVMFLLVDKETDKRHVEQKIQFKRETAS*,2,2,FALSE,FALSE,399.666666666667,488,435,276,6,13,6,-1.35569647152956,0.144382490676816,-1.24632855909002,0.130631149469313,-1.41012183760278,0.162418295559852,-1.32561646223162,0.0831950017146889,-0.0320367476946128,0.0206487002469643,-0.00857610763819031,0.0194419969964959,-0.0292269334129086,0.020021463590895,-0.0209018362389978,0.0108036084169375,missense,"G63L,K80C",-1.44150571995558,-1.44029926885668
NHERF3_PDZ2 binding CEP164,2,MNGGVQTWTQPRLCYLVKEGGSYGFSLKTVQGKKGVYMTDITPQGVAMRAGVLADDHLIEVNLENVEDASHEEVVEKVKFSGSRVMFLLVDKETDKRHVEQKIQFKRETAS*,2,2,FALSE,FALSE,315.333333333333,384,377,185,1,5,7,-1.53241856767376,0.305309303742469,-1.40515562770924,0.192585884203166,-1.20201948974004,0.15148221094408,-1.3130271836843,0.110927129612563,-0.0573104604086067,0.043663468236595,-0.0322145384688282,0.0286627974832682,-0.0035739516071846,0.0186733616470414,-0.0192670068276894,0.0144048710433214,missense,"G63L,K80F",-1.42707949613309,-1.42546250666187
NHERF3_PDZ2 binding CEP164,2,MNGGVQTWTQPRLCYLVKEGGSYGFSLKTVQGKKGVYMTDITPQGVAMRAGVLADDHLIEVNLENVEDASHEEVVEKVKPSGSRVMFLLVDKETDKRHVEQKIQFKRETAS*,2,2,FALSE,FALSE,261,306,293,184,10,6,4,-1.05212097461388,0.128765465159544,-1.34643943712649,0.177213947320399,-1.46856783316574,0.19826428990991,-1.22190942764084,0.0922164087244227,0.011378762099898,0.0184152488281413,-0.0234757345496031,0.0263749729336167,-0.0364316289686878,0.0244402346922986,-0.0074345585335058,0.0119751180833141,missense,"G63L,K80P",-1.3226664324341,-1.31807807847088
NHERF3_PDZ2 binding CEP164,2,MNGGVQTWTQPRLCYLVKEGGSYGFSLKTVQGKKGVYMTDITPQGVAMRAGVLADDHLIEVNEENVEDASHEEVVEKVKNSGSRVMFLLVDKETDKRHVEQKIQFKRETAS*,2,2,FALSE,FALSE,229.666666666667,286,245,158,37,53,39,-0.732782705052852,0.134282518571994,-0.72902370367336,0.0991780587439681,-0.784842539361412,0.0672568291546956,-0.762203428047077,0.051421483779328,0.0570485671755683,0.0192042640447798,0.0684150195634119,0.0147607942519979,0.0478518627949153,0.00829081570840372,0.0522623403686665,0.00667753547112044,missense,"G63E,K80N",-0.795883136810612,-0.776303697209845
NHERF3_PDZ2 binding CEP164,2,MNGGVQTWTQPRLCYLVKEGGSYGFSLKTVQGKKGVYMTDITPQGVAMRAGVLADDHLIEVNEENVEDASHEEVVEKVKTSGSRVMFLLVDKETDKRHVEQKIQFKRETAS*,2,2,FALSE,FALSE,214,292,229,121,3,13,3,-1.43309296710906,0.185617730398216,-1.06890627160157,0.133580357450747,-1.18272973173093,0.2312421297135,-1.19128438719636,0.0981678787162995,-0.0431055208532905,0.026545911886877,0.0178298728226355,0.0198809313008331,-0.00119608409955274,0.0285054455520606,-0.00345762557003645,0.0127479692158604,missense,"G63E,K80T",-1.28757278617279,-1.28198574477812
NHERF3_PDZ2 binding CEP164,2,MNGGVQTWTQPRLCYLVKEGGSYGFSLKTVQGKKGVYMTDITPQGVAMRAGVLADDHLIEVNEENVEDASHEEVVEKVKRSGSRVMFLLVDKETDKRHVEQKIQFKRETAS*,2,2,FALSE,FALSE,563.666666666667,616,654,421,198,238,156,-0.544714874709206,0.0793523203047152,-0.557631587971539,0.0547491062835942,-0.66450779712944,0.0346591894611381,-0.623236338829154,0.0274732947505867,0.083944877362898,0.0113484832419245,0.0939235220318884,0.00814837781226538,0.0626856452331095,0.00427247249144042,0.0703084487142233,0.00356765084789989,missense,"G63E,K80R",-0.636638877857907,-0.612527699412948
NHERF3_PDZ2 binding CEP164,2,MNGGVQTWTQPRLCYLVKEGGSYGFSLKTVQGKKGVYMTDITPQGVAMRAGVLADDHLIEVNEENVEDASHEEVVEKVKSSGSRVMFLLVDKETDKRHVEQKIQFKRETAS*,2,2,FALSE,FALSE,549,570,664,413,58,78,39,-0.80512278386579,0.0832605093720189,-0.885480003415668,0.0672123285563146,-1.01606528289089,0.0651915155305547,-0.917322867144461,0.0407938608413144,0.0467029317993669,0.0119074085255993,0.0451294332233225,0.0100032947365769,0.0193488069968922,0.00803622245961373,0.0321187062160966,0.00529744442888552,missense,"G63E,K80S",-0.973636591007855,-0.959115620945474
NHERF3_PDZ2 binding CEP164,2,MNGGVQTWTQPRLCYLVKEGGSYGFSLKTVQGKKGVYMTDITPQGVAMRAGVLADDHLIEVNEENVEDASHEEVVEKVKMSGSRVMFLLVDKETDKRHVEQKIQFKRETAS*,2,2,FALSE,FALSE,207.666666666667,279,187,157,63,149,122,-0.578248746818204,0.131072429663525,-0.359222996726892,0.0889037190949182,-0.447467445340439,0.0427136820018477,-0.442620123889278,0.0369399916776373,0.0791490681892728,0.0187451767736962,0.12345292027058,0.0132316514601807,0.0894404236041039,0.00526535773624048,0.0937630652145233,0.00479698535711022,missense,"G63E,K80M",-0.429668324867196,-0.399667222975324
NHERF3_PDZ2 binding CEP164,2,MNGGVQTWTQPRLCYLVKEGGSYGFSLKTVQGKKGVYMTDITPQGVAMRAGVLADDHLIEVNEENVEDASHEEVVEKVKISGSRVMFLLVDKETDKRHVEQKIQFKRETAS*,2,2,FALSE,FALSE,126,101,170,107,2,8,5,-1.25351222651484,0.234374175011129,-1.1616734943402,0.166560825439746,-1.27447329991776,0.178308444011047,-1.22257841379448,0.108019511537626,-0.0174229823039447,0.0335187602232675,0.0040232112937055,0.0247894555095692,-0.0125054042954078,0.0219802578731086,-0.00752143231548022,0.0140272910630318,missense,"G63E,K80I",-1.32343303267655,-1.31886649445803
NHERF3_PDZ2 binding CEP164,2,MNGGVQTWTQPRLCYLVKEGGSYGFSLKTVQGKKGVYMTDITPQGVAMRAGVLADDHLIEVNEENVEDASHEEVVEKVKQSGSRVMFLLVDKETDKRHVEQKIQFKRETAS*,2,2,FALSE,FALSE,91,88,99,86,11,28,33,-0.742317710601037,0.153475067332694,-0.652995838697793,0.114631508727983,-0.655049523812949,0.0754986595272139,-0.66712003101864,0.0583218811834381,0.0556849290329191,0.0219490649169438,0.0797303415866038,0.0170607504982323,0.0638515759195886,0.00930679427262219,0.0646097622963717,0.00757361323948108,missense,"G63E,K80Q",-0.686925791703132,-0.664245667428199
NHERF3_PDZ2 binding CEP164,2,MNGGVQTWTQPRLCYLVKEGGSYGFSLKTVQGKKGVYMTDITPQGVAMRAGVLADDHLIEVNEENVEDASHEEVVEKVKHSGSRVMFLLVDKETDKRHVEQKIQFKRETAS*,2,2,FALSE,FALSE,200.333333333333,250,212,139,15,9,1,-0.945951112342108,0.14533327461403,-1.19088896613831,0.1591362185948,-1.82491981063009,0.394392898712505,-1.11025201984103,0.103549843665678,0.0265625260801058,0.0207846755472041,-0.000324963833417014,0.0236844420073071,-0.0803594889290012,0.0486172018667079,0.00706514560564855,0.0134468650705198,missense,"G63E,K80H",-1.19471670518769,-1.18648718542748
NHERF3_PDZ2 binding CEP164,2,MNGGVQTWTQPRLCYLVKEGGSYGFSLKTVQGKKGVYMTDITPQGVAMRAGVLADDHLIEVNEENVEDASHEEVVEKVKPSGSRVMFLLVDKETDKRHVEQKIQFKRETAS*,2,2,FALSE,FALSE,117.333333333333,138,136,78,0,6,2,,,-1.16025225202324,0.178183768223755,-1.33735668814725,0.281223165869364,-1.21098462428714,0.150514714271273,,,0.0042347365613776,0.0265193125889501,-0.0202571016246355,0.0346666572073145,-0.00601587598007269,0.0195456698174087,missense,"G63E,K80P",-1.31014755315085,-1.30520293961566
NHERF3_PDZ2 binding CEP164,2,MNGGVQTWTQPRLCYLVKEGGSYGFSLKTVQGKKGVYMTDITPQGVAMRAGVLADDHLIEVNEENVEDASHEEVVEKVKLSGSRVMFLLVDKETDKRHVEQKIQFKRETAS*,2,2,FALSE,FALSE,391.666666666667,401,443,331,38,49,19,-0.788928988785414,0.100934486165857,-0.89713594857082,0.0825954184527494,-1.20971575322372,0.0917894316352605,-0.969993905351438,0.0524552166001413,0.04901886927148,0.0144350325281846,0.0433946643598592,0.0122927792031709,-0.00452267760257308,0.0113149738284077,0.0252789050264386,0.00681177484095787,missense,"G63E,K80L",-1.03399304299043,-1.02118968384693
NHERF3_PDZ2 binding CEP164,2,MNGGVQTWTQPRLCYLVKEGGSYGFSLKTVQGKKGVYMTDITPQGVAMRAGVLADDHLIEVNEENVEDASHEEVVEKVKESGSRVMFLLVDKETDKRHVEQKIQFKRETAS*,2,2,FALSE,FALSE,206.333333333333,217,275,127,11,31,21,-0.99272532864088,0.151771580457949,-0.913900119487094,0.109732661584736,-0.902702665744013,0.089781889741439,-0.92201492948189,0.0631801209505748,0.0198731639066695,0.0217054426488532,0.0408996318815642,0.0163316489643928,0.0333231286947723,0.0110675021578314,0.0315094003309272,0.00820449873690239,missense,"G63E,K80E",-0.979013288426566,-0.964645327262
NHERF3_PDZ2 binding CEP164,2,MNGGVQTWTQPRLCYLVKEGGSYGFSLKTVQGKKGVYMTDITPQGVAMRAGVLADDHLIEVNEENVEDASHEEVVEKVKDSGSRVMFLLVDKETDKRHVEQKIQFKRETAS*,2,2,FALSE,FALSE,163.333333333333,218,163,109,5,15,3,-1.21275160096441,0.177285410950094,-0.971453647811921,0.134167022509946,-1.43019911522399,0.228987453360581,-1.12577484526711,0.0969272262736772,-0.0115936470782939,0.0253542745502464,0.0323338684371273,0.0199682453937216,-0.0317018792403574,0.0282275093728043,0.0050493691290408,0.0125868594989862,missense,"G63E,K80D",-1.21250451988353,-1.20478120192513
NHERF3_PDZ2 binding CEP164,2,MNGGVQTWTQPRLCYLVKEGGSYGFSLKTVQGKKGVYMTDITPQGVAMRAGVLADDHLIEVNEENVEDASHEEVVEKVKASGSRVMFLLVDKETDKRHVEQKIQFKRETAS*,2,2,FALSE,FALSE,216,310,190,148,93,97,39,-0.586485823756991,0.0997987982390251,-0.488282440563337,0.073336996708001,-0.732957710511378,0.0686551474928676,-0.612194717924914,0.0447890101878192,0.0779710518534769,0.0142726133908964,0.104244842184832,0.0109148367408642,0.0542477568545101,0.00846318779000752,0.0717423010620694,0.00581624998471498,missense,"G63E,K80A",-0.623986135770354,-0.599514888314551
NHERF3_PDZ2 binding CEP164,2,MNGGVQTWTQPRLCYLVKEGGSYGFSLKTVQGKKGVYMTDITPQGVAMRAGVLADDHLIEVNEENVEDASHEEVVEKVKGSGSRVMFLLVDKETDKRHVEQKIQFKRETAS*,2,2,FALSE,FALSE,450.666666666667,537,517,298,20,47,23,-1.07393461992356,0.109300254372385,-0.974856488013551,0.0831321922540769,-1.12066612688874,0.0839069688745277,-1.05315203838714,0.051956523195369,0.00825910803947999,0.0156314535015479,0.0318274194833486,0.0123726679178886,0.00645455772244366,0.0103432948643686,0.0144800843342736,0.00674701508190713,missense,"G63E,K80G",-1.12928506749556,-1.11919350827397
NHERF3_PDZ2 binding CEP164,2,MNGGVQTWTQPRLCYLVKEGGSYGFSLKTVQGKKGVYMTDITPQGVAMRAGVLADDHLIEVNEENVEDASHEEVVEKVKVSGSRVMFLLVDKETDKRHVEQKIQFKRETAS*,2,2,FALSE,FALSE,365,421,410,264,13,38,20,-1.01410664289106,0.147923031331245,-0.912379846759193,0.100368093873387,-1.12326190315303,0.0899758988861945,-1.02671400678665,0.0610287199664649,0.0168153391886691,0.0211550467045077,0.0411258959688802,0.0149379086654122,0.00613457382046731,0.011091417856581,0.0179132970855135,0.0079251202489994,missense,"G63E,K80V",-1.09898937105346,-1.08803566342362
NHERF3_PDZ2 binding CEP164,2,MNGGVQTWTQPRLCYLVKEGGSYGFSLKTVQGKKGVYMTDITPQGVAMRAGVLADDHLIEVNEENVEDASHEEVVEKVK*SGSRVMFLLVDKETDKRHVEQKIQFKRETAS*,2,2,FALSE,TRUE,167,178,217,106,2,3,3,-1.41072798578688,0.23366979814762,-1.50910248510527,0.250008815369432,-1.42198873922992,0.229036059656395,-1.44423614693047,0.136875378306634,-0.0399070180903457,0.0334180245547851,-0.0476850789754298,0.037209123989618,-0.0306897780884149,0.0282335011188608,-0.0363056537474321,0.0177744811427051,stop,"G63E,K80*",-1.57743361405898,-1.5800953697122
NHERF3_PDZ2 binding CEP164,2,MNGGVQTWTQPRLCYLVKEGGSYGFSLKTVQGKKGVYMTDITPQGVAMRAGVLADDHLIEVNEENVEDASHEEVVEKVKYSGSRVMFLLVDKETDKRHVEQKIQFKRETAS*,2,2,FALSE,FALSE,208.666666666667,254,231,141,6,12,4,-1.20457197714931,0.169747702383873,-1.13363763932097,0.143681874946139,-1.42129408472795,0.198360014331434,-1.22365850083205,0.0959768912371172,-0.010423847336654,0.0242762775992084,0.00819582258352847,0.0213843527558482,-0.0306041473423734,0.0244520347362142,-0.00766169119124915,0.0124634500706758,missense,"G63E,K80Y",-1.32467071895803,-1.32013940254929
NHERF3_PDZ2 binding CEP164,2,MNGGVQTWTQPRLCYLVKEGGSYGFSLKTVQGKKGVYMTDITPQGVAMRAGVLADDHLIEVNEENVEDASHEEVVEKVKWSGSRVMFLLVDKETDKRHVEQKIQFKRETAS*,2,2,FALSE,FALSE,220.666666666667,255,240,167,1,2,1,-1.70277029461236,0.304889895122212,-1.65267896542755,0.300600156908612,-1.87890879807743,0.394261759885578,-1.7232530481583,0.188118851185788,-0.0816731219032154,0.0436034869823578,-0.0690537457178825,0.044738696486295,-0.0870147646955656,0.0486010362540863,-0.0725384715903881,0.0244289003205412,missense,"G63E,K80W",-1.89716283859235,-1.90892337969611
NHERF3_PDZ2 binding CEP164,2,MNGGVQTWTQPRLCYLVKEGGSYGFSLKTVQGKKGVYMTDITPQGVAMRAGVLADDHLIEVNEENVEDASHEEVVEKVKCSGSRVMFLLVDKETDKRHVEQKIQFKRETAS*,2,2,FALSE,FALSE,236,259,268,181,21,15,16,-0.862412107698689,0.140160250621461,-1.112485976764,0.133443536872336,-1.08693481130748,0.100820290430299,-1.03828720352777,0.0697681412586053,0.0385097632951284,0.0200448613128591,0.0113438509180723,0.0198605681234031,0.0106126502849548,0.0124282167049945,0.0164104149033361,0.00906001157041228,missense,"G63E,K80C",-1.11225125305103,-1.10167494920448
NHERF3_PDZ2 binding CEP164,2,MNGGVQTWTQPRLCYLVKEGGSYGFSLKTVQGKKGVYMTDITPQGVAMRAGVLADDHLIEVNEENVEDASHEEVVEKVKFSGSRVMFLLVDKETDKRHVEQKIQFKRETAS*,2,2,FALSE,FALSE,127.333333333333,114,155,113,0,2,6,,,-1.52867108047886,0.300906143266711,-1.23688733401517,0.163056245320863,-1.30311828378943,0.143360992080693,,,-0.0505974974454851,0.0447842368178262,-0.00787214518347576,0.0201001042875534,-0.0179802483434005,0.0186166955800426,missense,"G63E,K80F",-1.41572475430411,-1.41378463403401
NHERF3_PDZ2 binding CEP164,2,MNGGVQTWTQPRLCYLVKEGGSYGFSLKTVQGKKGVYMTDITPQGVAMRAGVLADDHLIEVNDENVEDASHEEVVEKVKNSGSRVMFLLVDKETDKRHVEQKIQFKRETAS*,2,2,FALSE,FALSE,52.6666666666667,66,60,32,0,10,1,,,-0.802993027658313,0.156292813344042,-1.39283757849564,0.396999164578675,-0.88214446935262,0.145428733467482,,,0.057406072764807,0.0232612544554128,-0.0270962857342314,0.0489384788322606,0.0366869329922878,0.0188852101276709,missense,"G63D,K80N",-0.93332519124384,-0.917657048043941
NHERF3_PDZ2 binding CEP164,2,MNGGVQTWTQPRLCYLVKEGGSYGFSLKTVQGKKGVYMTDITPQGVAMRAGVLADDHLIEVNDENVEDASHEEVVEKVKTSGSRVMFLLVDKETDKRHVEQKIQFKRETAS*,2,2,FALSE,FALSE,86,119,80,59,2,8,1,-1.26123715052963,0.217213786300452,-0.941127990441062,0.158593832471767,-1.39283757849564,0.396999164578675,-1.08452978232117,0.121898923256403,-0.0185277536627438,0.031064586445359,0.036847273868498,0.023603718003746,-0.0270962857342314,0.0489384788322606,0.0104054061506881,0.0158296557024527,missense,"G63D,K80T",-1.16524124682192,-1.15617292081209
NHERF3_PDZ2 binding CEP164,2,MNGGVQTWTQPRLCYLVKEGGSYGFSLKTVQGKKGVYMTDITPQGVAMRAGVLADDHLIEVNDENVEDASHEEVVEKVKRSGSRVMFLLVDKETDKRHVEQKIQFKRETAS*,2,2,FALSE,FALSE,235.333333333333,269,219,218,60,104,32,-0.594342513994079,0.0846951550052182,-0.50390646796552,0.06530890437138,-0.92900977867233,0.0725345633382775,-0.669541373356074,0.0421103002608358,0.0768474360959262,0.012112582764537,0.10191949868858,0.00972000573975724,0.0300802249205373,0.00894140721002472,0.0642953295309673,0.00546839575648935,missense,"G63D,K80R",-0.68970044049491,-0.667099276578055
NHERF3_PDZ2 binding CEP164,2,MNGGVQTWTQPRLCYLVKEGGSYGFSLKTVQGKKGVYMTDITPQGVAMRAGVLADDHLIEVNDENVEDASHEEVVEKVKSSGSRVMFLLVDKETDKRHVEQKIQFKRETAS*,2,2,FALSE,FALSE,211.666666666667,217,283,135,14,49,7,-0.926809227907431,0.106944768545377,-0.792625478606925,0.080076325945395,-1.14560466167327,0.151801447605494,-0.886948153703656,0.059050540165491,0.0293000812504097,0.0152945863333072,0.0589490880282947,0.011917859521603,0.00338035992669899,0.0187127142653616,0.0360631319992289,0.00766823606716706,missense,"G63D,K80S",-0.938829797831115,-0.923318303540619
NHERF3_PDZ2 binding CEP164,2,MNGGVQTWTQPRLCYLVKEGGSYGFSLKTVQGKKGVYMTDITPQGVAMRAGVLADDHLIEVNDENVEDASHEEVVEKVKMSGSRVMFLLVDKETDKRHVEQKIQFKRETAS*,2,2,FALSE,FALSE,52,62,61,33,20,19,12,-0.479292367427866,0.144126618561734,-0.625630881366183,0.128367999637027,-0.670865311811711,0.124566282039172,-0.601797782423669,0.0759687248373318,0.0933012039917345,0.0206121069829119,0.0838031023363312,0.0191051695826617,0.0619019481237357,0.0153554085265067,0.0730924352958161,0.00986521231036522,missense,"G63D,K80M",-0.61207214736783,-0.587261854194536
NHERF3_PDZ2 binding CEP164,2,MNGGVQTWTQPRLCYLVKEGGSYGFSLKTVQGKKGVYMTDITPQGVAMRAGVLADDHLIEVNDENVEDASHEEVVEKVKISGSRVMFLLVDKETDKRHVEQKIQFKRETAS*,2,2,FALSE,FALSE,84,110,108,34,8,5,0,-0.892579193971164,0.161256812665704,-1.16630702781447,0.201409403272117,,,-0.999504317472144,0.125880987948551,0.0341954512283075,0.0230619625129494,0.00333359672431857,0.0299760128375996,,,0.0214467164309276,0.016346762099931,missense,"G63D,K80I",-1.06780942164524,-1.05596840172658
NHERF3_PDZ2 binding CEP164,2,MNGGVQTWTQPRLCYLVKEGGSYGFSLKTVQGKKGVYMTDITPQGVAMRAGVLADDHLIEVNDENVEDASHEEVVEKVKQSGSRVMFLLVDKETDKRHVEQKIQFKRETAS*,2,2,FALSE,FALSE,65.3333333333333,80,72,44,21,17,14,-0.53647360908346,0.142512706078683,-0.704202056661598,0.131578198665851,-0.710148384077651,0.114117967976307,-0.66175114472298,0.073763976586317,0.0851234927390696,0.0203812950961579,0.0721092562643155,0.0195829475102855,0.0570594850354491,0.0140674345401106,0.0653069597719159,0.00957890620698202,missense,"G63D,K80Q",-0.680773512596148,-0.657918308086658
NHERF3_PDZ2 binding CEP164,2,MNGGVQTWTQPRLCYLVKEGGSYGFSLKTVQGKKGVYMTDITPQGVAMRAGVLADDHLIEVNDENVEDASHEEVVEKVKHSGSRVMFLLVDKETDKRHVEQKIQFKRETAS*,2,2,FALSE,FALSE,85.3333333333333,101,74,81,1,2,2,-1.44581991882254,0.305643757291999,-1.31896481912656,0.301849870110415,-1.46213782932732,0.28022712481484,-1.41140174735971,0.170463063746221,-0.0449256516029209,0.0437112997365117,-0.0193866528657582,0.0449246928616973,-0.0356389960494932,0.0345438742434899,-0.0320418159175553,0.0221361398198092,missense,"G63D,K80H",-1.53980823342225,-1.54139925409211
NHERF3_PDZ2 binding CEP164,2,MNGGVQTWTQPRLCYLVKEGGSYGFSLKTVQGKKGVYMTDITPQGVAMRAGVLADDHLIEVNDENVEDASHEEVVEKVKPSGSRVMFLLVDKETDKRHVEQKIQFKRETAS*,2,2,FALSE,FALSE,107.666666666667,124,134,65,1,0,3,-1.28710425178656,0.306604641773496,,,-1.27069872495347,0.230283234355325,-1.27661555174228,0.184131487925174,-0.0222271081870258,0.0438487195547832,,,-0.0120401087142782,0.0283872415748854,-0.0145386336656542,0.0239111058569808,missense,"G63D,K80P",-1.38535491674889,-1.3825505381787
NHERF3_PDZ2 binding CEP164,2,MNGGVQTWTQPRLCYLVKEGGSYGFSLKTVQGKKGVYMTDITPQGVAMRAGVLADDHLIEVNDENVEDASHEEVVEKVKLSGSRVMFLLVDKETDKRHVEQKIQFKRETAS*,2,2,FALSE,FALSE,354.666666666667,403,389,272,49,24,9,-0.794585457003431,0.103817357810264,-1.08492275003047,0.1020614544122,-1.28611257025659,0.13305701034243,-1.02142495447772,0.0638529699745572,0.0482099158025186,0.0148473231886157,0.0154461203503184,0.0151899336276309,-0.0139401886373454,0.0164020689842949,0.0186001274102288,0.00829187414683091,missense,"G63D,K80L",-1.09292857478696,-1.08180239032155
NHERF3_PDZ2 binding CEP164,2,MNGGVQTWTQPRLCYLVKEGGSYGFSLKTVQGKKGVYMTDITPQGVAMRAGVLADDHLIEVNDENVEDASHEEVVEKVKESGSRVMFLLVDKETDKRHVEQKIQFKRETAS*,2,2,FALSE,FALSE,146.333333333333,142,159,138,5,39,13,-1.09382136918129,0.177817588811418,-0.69339277395487,0.105582159753588,-1.06822340760012,0.112012345108688,-0.904993175649855,0.070528641722633,0.00541502686049164,0.0254303833712332,0.0737180152989885,0.0157139245972495,0.0129192234870069,0.0138078723310942,0.0337198259476184,0.00915876929677703,missense,"G63D,K80E",-0.959507831484835,-0.944584788225141
NHERF3_PDZ2 binding CEP164,2,MNGGVQTWTQPRLCYLVKEGGSYGFSLKTVQGKKGVYMTDITPQGVAMRAGVLADDHLIEVNDENVEDASHEEVVEKVKDSGSRVMFLLVDKETDKRHVEQKIQFKRETAS*,2,2,FALSE,FALSE,201.666666666667,209,258,138,2,10,7,-1.45527138984736,0.233532510072383,-1.21670311929358,0.15296127323689,-1.25033610395798,0.15086848089588,-1.27243120344598,0.0975851279059494,-0.0462773431492409,0.0333983904544191,-0.004166916462256,0.0227654171836742,-0.00952998832746493,0.0185977065382846,-0.0139952589491253,0.0126722938576067,missense,"G63D,K80D",-1.3805600156871,-1.37761918485459
NHERF3_PDZ2 binding CEP164,2,MNGGVQTWTQPRLCYLVKEGGSYGFSLKTVQGKKGVYMTDITPQGVAMRAGVLADDHLIEVNDENVEDASHEEVVEKVKASGSRVMFLLVDKETDKRHVEQKIQFKRETAS*,2,2,FALSE,FALSE,174.333333333333,211,191,121,33,82,51,-0.681780741650985,0.102865756058918,-0.535928205374997,0.075335904567225,-0.624054959193987,0.0614105783497085,-0.605258889098865,0.0431988544989598,0.0643425558673765,0.0147112309296035,0.0971536635484406,0.0112123366920871,0.0676723064899664,0.0075701426017699,0.0726429799146346,0.00560975417330412,missense,"G63D,K80A",-0.616038276116368,-0.591340850181297
NHERF3_PDZ2 binding CEP164,2,MNGGVQTWTQPRLCYLVKEGGSYGFSLKTVQGKKGVYMTDITPQGVAMRAGVLADDHLIEVNDENVEDASHEEVVEKVKGSGSRVMFLLVDKETDKRHVEQKIQFKRETAS*,2,2,FALSE,FALSE,376.333333333333,381,452,296,12,22,8,-1.09346290195085,0.135974805639397,-1.15197853453269,0.104690814827461,-1.42394146802272,0.14029346129328,-1.20629288847194,0.0714044482682988,0.00546629265009685,0.0194462845849631,0.00546612426067111,0.0155812646195412,-0.0309304928939308,0.0172941134349545,-0.00540661249670907,0.00927250053992085,missense,"G63D,K80G",-1.30477122989836,-1.2996736181133
NHERF3_PDZ2 binding CEP164,2,MNGGVQTWTQPRLCYLVKEGGSYGFSLKTVQGKKGVYMTDITPQGVAMRAGVLADDHLIEVNDENVEDASHEEVVEKVKVSGSRVMFLLVDKETDKRHVEQKIQFKRETAS*,2,2,FALSE,FALSE,539.666666666667,631,649,339,19,16,25,-1.13508601629967,0.10965334994378,-1.24929208165337,0.124170159322434,-0.939234628725633,0.082241977972963,-1.06225468224159,0.0581362518037511,-0.000486390445374407,0.0156819510693492,-0.00901717239961874,0.0184803997699514,0.0288197975631456,0.0101380497926853,0.0132980253435227,0.00754950761910145,missense,"G63D,K80V",-1.13971590967028,-1.12992118911007
NHERF3_PDZ2 binding CEP164,2,MNGGVQTWTQPRLCYLVKEGGSYGFSLKTVQGKKGVYMTDITPQGVAMRAGVLADDHLIEVNDENVEDASHEEVVEKVK*SGSRVMFLLVDKETDKRHVEQKIQFKRETAS*,2,2,FALSE,TRUE,169.333333333333,216,183,109,0,2,3,,,-1.57577132647884,0.300773990630672,-1.43019911522399,0.228987453360581,-1.48361480897184,0.182194589177914,,,-0.0576074858363543,0.0447645683760848,-0.0317018792403574,0.0282275093728043,-0.0414193220677578,0.0236595823858904,stop,"G63D,K80*",-1.62255815318992,-1.62650405326474
NHERF3_PDZ2 binding CEP164,2,MNGGVQTWTQPRLCYLVKEGGSYGFSLKTVQGKKGVYMTDITPQGVAMRAGVLADDHLIEVNDENVEDASHEEVVEKVKYSGSRVMFLLVDKETDKRHVEQKIQFKRETAS*,2,2,FALSE,FALSE,117.333333333333,145,137,70,0,1,2,,,-1.69025715515251,0.417477718341706,-1.41920022503533,0.280523765736531,-1.50351652469499,0.232840655297854,,,-0.0746465545903023,0.0621337298115876,-0.0303460351915497,0.0345804414626738,-0.0440037362641243,0.0302364230006018,missense,"G63D,K80Y",-1.64536379724605,-1.64995869543054
NHERF3_PDZ2 binding CEP164,2,MNGGVQTWTQPRLCYLVKEGGSYGFSLKTVQGKKGVYMTDITPQGVAMRAGVLADDHLIEVNDENVEDASHEEVVEKVKWSGSRVMFLLVDKETDKRHVEQKIQFKRETAS*,2,2,FALSE,FALSE,206.333333333333,202,277,140,2,5,9,-1.44581991882254,0.233559833804968,-1.43345624317085,0.20027657843162,-1.18063587203831,0.133545176152831,-1.29302741907239,0.100334459955463,-0.0449256516029209,0.0334022981274418,-0.0364265543856972,0.0298074131028812,-0.000937971948729077,0.0164622456655337,-0.016669860114008,0.0130293189944407,missense,"G63D,K80W",-1.40416149653495,-1.40189231156423
NHERF3_PDZ2 binding CEP164,2,MNGGVQTWTQPRLCYLVKEGGSYGFSLKTVQGKKGVYMTDITPQGVAMRAGVLADDHLIEVNDENVEDASHEEVVEKVKCSGSRVMFLLVDKETDKRHVEQKIQFKRETAS*,2,2,FALSE,FALSE,181,200,213,130,2,6,4,-1.44305928555771,0.233567991271184,-1.30722664194847,0.186063856901426,-1.39739869381202,0.198489671217555,-1.37304993289493,0.117365070958719,-0.0445308427274826,0.0334034647583392,-0.0176396453076987,0.0276921160207945,-0.0276585389208318,0.0244680176685301,-0.0270614928570736,0.0152408947933251,missense,"G63D,K80C",-1.4958603727575,-1.49620073466828
NHERF3_PDZ2 binding CEP164,2,MNGGVQTWTQPRLCYLVKEGGSYGFSLKTVQGKKGVYMTDITPQGVAMRAGVLADDHLIEVNDENVEDASHEEVVEKVKFSGSRVMFLLVDKETDKRHVEQKIQFKRETAS*,2,2,FALSE,FALSE,194.333333333333,198,237,148,3,8,7,-1.32777811816997,0.204276634218166,-1.25591359053052,0.166158232534834,-1.2709169444469,0.150729286264954,-1.27877873292522,0.0979638033702312,-0.0280440356475444,0.0292143941253328,-0.0100026598291081,0.0247295371051159,-0.0120670088466037,0.0185805478787534,-0.014819541916795,0.0127214682232403,missense,"G63D,K80F",-1.38783373519717,-1.38509989830882
NHERF3_PDZ2 binding CEP164,2,MNGGVQTWTQPRLCYLVKEGGSYGFSLKTVQGKKGVYMTDITPQGVAMRAGVLADDHLIEVNAENVEDASHEEVVEKVKNSGSRVMFLLVDKETDKRHVEQKIQFKRETAS*,2,2,FALSE,FALSE,172,165,201,150,62,57,30,-0.481484649910017,0.10270718357331,-0.664452716029294,0.0856534475670074,-0.845920294115435,0.0757882525948011,-0.69961633456319,0.0496780532364546,0.0929876771671285,0.0146885528631192,0.0780252002357608,0.0127479094925094,0.0403227476862627,0.00934249269587485,0.0603898292323971,0.00645113556128058,missense,"G63A,K80N",-0.724163743550414,-0.702543328893739
NHERF3_PDZ2 binding CEP164,2,MNGGVQTWTQPRLCYLVKEGGSYGFSLKTVQGKKGVYMTDITPQGVAMRAGVLADDHLIEVNAENVEDASHEEVVEKVKTSGSRVMFLLVDKETDKRHVEQKIQFKRETAS*,2,2,FALSE,FALSE,276.333333333333,290,314,225,7,12,10,-1.02092141256259,0.131085917226559,-1.13142330660117,0.128438798392233,-1.27725391794454,0.126126254291181,-1.14648597957101,0.0741909488752444,0.01584073253422,0.0187471056824222,0.00852538448558948,0.0191157066497523,-0.0128481738238747,0.0155477078456119,0.00235984475524154,0.00963435234340105,missense,"G63A,K80T",-1.23623768759148,-1.22918976301119
NHERF3_PDZ2 binding CEP164,2,MNGGVQTWTQPRLCYLVKEGGSYGFSLKTVQGKKGVYMTDITPQGVAMRAGVLADDHLIEVNAENVEDASHEEVVEKVKRSGSRVMFLLVDKETDKRHVEQKIQFKRETAS*,2,2,FALSE,FALSE,712,902,714,520,284,213,216,-0.477182786325147,0.0578211895001812,-0.621389624476317,0.0458685025775976,-0.623555018823243,0.0298511910198361,-0.599928798053619,0.0229619673398318,0.0936029033711573,0.00826923267714397,0.0844343338921212,0.00682666648016373,0.0677339346328795,0.0036797857783716,0.0733351394830297,0.00298181499500168,missense,"G63A,K80R",-0.609930453009275,-0.585059211958922
NHERF3_PDZ2 binding CEP164,2,MNGGVQTWTQPRLCYLVKEGGSYGFSLKTVQGKKGVYMTDITPQGVAMRAGVLADDHLIEVNAENVEDASHEEVVEKVKSSGSRVMFLLVDKETDKRHVEQKIQFKRETAS*,2,2,FALSE,FALSE,575.333333333333,691,667,368,84,109,54,-0.743618040069191,0.0628937609738199,-0.785956921865815,0.0538518225433295,-0.926730562833994,0.0559056983927625,-0.823378732867386,0.0330123968353054,0.0554989638699388,0.00899468080696549,0.0599415776500912,0.00801483395343768,0.03036118610638,0.0068915506164869,0.0443181847770607,0.00428695235245382,missense,"G63A,K80S",-0.865984742429186,-0.848400239231849
NHERF3_PDZ2 binding CEP164,2,MNGGVQTWTQPRLCYLVKEGGSYGFSLKTVQGKKGVYMTDITPQGVAMRAGVLADDHLIEVNAENVEDASHEEVVEKVKMSGSRVMFLLVDKETDKRHVEQKIQFKRETAS*,2,2,FALSE,FALSE,273.666666666667,274,325,222,91,126,135,-0.476543632993176,0.0949317749283931,-0.563737519314564,0.069020133521815,-0.510622805313958,0.0396190085846285,-0.518314358101092,0.0323092366532642,0.093694311169304,0.0135765615014663,0.0930147686502166,0.0102723526056402,0.0816552000495709,0.00488387428984061,0.0839334979449789,0.00419564076997189,missense,"G63A,K80M",-0.516407367196494,-0.488874666300783
NHERF3_PDZ2 binding CEP164,2,MNGGVQTWTQPRLCYLVKEGGSYGFSLKTVQGKKGVYMTDITPQGVAMRAGVLADDHLIEVNAENVEDASHEEVVEKVKISGSRVMFLLVDKETDKRHVEQKIQFKRETAS*,2,2,FALSE,FALSE,169.666666666667,171,205,133,2,4,18,-1.39307866562032,0.216333123676939,-1.36850922705191,0.215112606202064,-0.85900792737689,0.09836096532017,-1.01223080677749,0.0826647745572995,-0.0373829203277042,0.0309386394662871,-0.0267604089261697,0.0320154776305585,0.0387094222174048,0.0121250532714608,0.0197940689864472,0.0107347537205928,missense,"G63A,K80I",-1.08239287712312,-1.07096687004138
NHERF3_PDZ2 binding CEP164,2,MNGGVQTWTQPRLCYLVKEGGSYGFSLKTVQGKKGVYMTDITPQGVAMRAGVLADDHLIEVNAENVEDASHEEVVEKVKQSGSRVMFLLVDKETDKRHVEQKIQFKRETAS*,2,2,FALSE,FALSE,53,47,67,45,10,11,28,-0.601333226223465,0.137680577727582,-0.764680075751411,0.143377694612274,-0.435211767889105,0.0908553846358598,-0.546608752916753,0.067033849149641,0.0758476672135588,0.0196902336702951,0.0631082372097112,0.0213390812171577,0.0909511930591572,0.0111998329329425,0.0802592199753607,0.00870493950317345,missense,"G63A,K80Q",-0.548830295245807,-0.522220279057537
NHERF3_PDZ2 binding CEP164,2,MNGGVQTWTQPRLCYLVKEGGSYGFSLKTVQGKKGVYMTDITPQGVAMRAGVLADDHLIEVNAENVEDASHEEVVEKVKHSGSRVMFLLVDKETDKRHVEQKIQFKRETAS*,2,2,FALSE,FALSE,134.333333333333,145,159,99,2,3,10,-0.854810499201259,0.239533663034684,-1.37865540723185,0.250441941708537,-1.04636779998962,0.127956057614028,-1.06711165084755,0.102896428904385,0.039596898823283,0.0342566386261596,-0.0282704775842616,0.0372735867231865,0.0156133858073436,0.0157732695071268,0.0126673049176483,0.0133620133718677,missense,"G63A,K80H",-1.14528157540283,-1.13564524136004
NHERF3_PDZ2 binding CEP164,2,MNGGVQTWTQPRLCYLVKEGGSYGFSLKTVQGKKGVYMTDITPQGVAMRAGVLADDHLIEVNAENVEDASHEEVVEKVKPSGSRVMFLLVDKETDKRHVEQKIQFKRETAS*,2,2,FALSE,FALSE,210.666666666667,161,292,179,10,0,7,-0.765120964113997,0.121998562820922,,,-1.29301150886303,0.150642414635634,-0.974211163194398,0.0948073843109809,0.0524237472633192,0.0174474878667138,,,-0.0147906276082053,0.01856983912727,0.0247312567135646,0.0123115792297543,missense,"G63A,K80P",-1.03882565554491,-1.02615982184928
NHERF3_PDZ2 binding CEP164,2,MNGGVQTWTQPRLCYLVKEGGSYGFSLKTVQGKKGVYMTDITPQGVAMRAGVLADDHLIEVNAENVEDASHEEVVEKVKLSGSRVMFLLVDKETDKRHVEQKIQFKRETAS*,2,2,FALSE,FALSE,510.333333333333,612,569,350,38,30,51,-0.947245323572196,0.0840041793127019,-1.10397414716623,0.088027813842963,-0.921287355897373,0.057562646509774,-0.968888238437528,0.0417916706537761,0.0263774359100923,0.0120137636495195,0.0126106771394353,0.0131012893884473,0.0310321755975799,0.0070958042461805,0.0254224856758917,0.00542701887766531,missense,"G63A,K80L",-1.03272604438418,-1.01988662926707
NHERF3_PDZ2 binding CEP164,2,MNGGVQTWTQPRLCYLVKEGGSYGFSLKTVQGKKGVYMTDITPQGVAMRAGVLADDHLIEVNAENVEDASHEEVVEKVKESGSRVMFLLVDKETDKRHVEQKIQFKRETAS*,2,2,FALSE,FALSE,262.333333333333,271,328,188,47,27,11,-0.670828554553087,0.100439580198051,-0.991722023560075,0.0981970800469995,-1.20142449271885,0.120694173978021,-0.927579459790828,0.060691917414482,0.0659088706426173,0.014364254105318,0.0293173007806356,0.014614793968317,-0.00350060573715502,0.0148780899442674,0.0307867967460614,0.00788138345219125,missense,"G63A,K80E",-0.985389758643029,-0.971203257695358
NHERF3_PDZ2 binding CEP164,2,MNGGVQTWTQPRLCYLVKEGGSYGFSLKTVQGKKGVYMTDITPQGVAMRAGVLADDHLIEVNAENVEDASHEEVVEKVKDSGSRVMFLLVDKETDKRHVEQKIQFKRETAS*,2,2,FALSE,FALSE,151.666666666667,158,159,138,4,9,3,-0.854810499201259,0.191126478135882,-0.944710482357896,0.160777611259021,-1.4925282619688,0.228682337137858,-1.03879476907635,0.108348732044956,0.039596898823283,0.0273337392767357,0.0363140871257493,0.0239287325258971,-0.0393852546747649,0.0281898973948976,0.016344503017769,0.0140700432641342,missense,"G63A,K80D",-1.11283287924834,-1.10227312719492
NHERF3_PDZ2 binding CEP164,2,MNGGVQTWTQPRLCYLVKEGGSYGFSLKTVQGKKGVYMTDITPQGVAMRAGVLADDHLIEVNAENVEDASHEEVVEKVKASGSRVMFLLVDKETDKRHVEQKIQFKRETAS*,2,2,FALSE,FALSE,393.333333333333,365,478,337,74,190,199,-0.63422685342824,0.0753626806727583,-0.561449100601276,0.0522936762966146,-0.526065812503833,0.0322644874670973,-0.547354179835689,0.0257995275109934,0.0711434219480638,0.0107779093969415,0.0933553568631446,0.00778293310305246,0.0797515253119422,0.00397727521320607,0.0801624196824387,0.00335029733548964,missense,"G63A,K80A",-0.549684489990602,-0.523098782292515
NHERF3_PDZ2 binding CEP164,2,MNGGVQTWTQPRLCYLVKEGGSYGFSLKTVQGKKGVYMTDITPQGVAMRAGVLADDHLIEVNAENVEDASHEEVVEKVKGSGSRVMFLLVDKETDKRHVEQKIQFKRETAS*,2,2,FALSE,FALSE,615.333333333333,672,717,457,13,31,29,-1.23119179688975,0.101186864995285,-1.18454727441707,0.0853117859654444,-1.17349939323744,0.0744822316867422,-1.19072124798357,0.0490688954965315,-0.0142308510520764,0.0144711262039005,0.000618878059560846,0.0126970595699727,-5.82511636640914e-05,0.00918149820957319,-0.00338449695156398,0.00637203102914961,missense,"G63A,K80G",-1.28692747736527,-1.28132207191146
NHERF3_PDZ2 binding CEP164,2,MNGGVQTWTQPRLCYLVKEGGSYGFSLKTVQGKKGVYMTDITPQGVAMRAGVLADDHLIEVNAENVEDASHEEVVEKVKVSGSRVMFLLVDKETDKRHVEQKIQFKRETAS*,2,2,FALSE,FALSE,614.333333333333,777,640,426,13,35,36,-1.29080348160314,0.101033813597752,-1.11889777161199,0.0823846376569084,-1.05875107633013,0.0675559876771827,-1.12678193700923,0.0464031057297265,-0.0227561493974178,0.0144492377296455,0.0103895754892545,0.0122614084342822,0.0140868871112888,0.00832769327472244,0.00491858933941927,0.00602585459824805,missense,"G63A,K80V",-1.21365855987296,-1.20596808333618
NHERF3_PDZ2 binding CEP164,2,MNGGVQTWTQPRLCYLVKEGGSYGFSLKTVQGKKGVYMTDITPQGVAMRAGVLADDHLIEVNAENVEDASHEEVVEKVK*SGSRVMFLLVDKETDKRHVEQKIQFKRETAS*,2,2,FALSE,TRUE,285,327,320,208,7,4,9,-1.23560459403457,0.141363348341812,-1.52954836521783,0.214544041589664,-1.26058403914672,0.133111636600945,-1.29641250887885,0.0883180205564077,-0.0148619422949758,0.0202169209862923,-0.0507280648279914,0.0319308574497555,-0.0107932614122854,0.016408802817095,-0.0171094440309672,0.0114688778242071,stop,"G63A,K80*",-1.40804051652991,-1.40588171987525
NHERF3_PDZ2 binding CEP164,2,MNGGVQTWTQPRLCYLVKEGGSYGFSLKTVQGKKGVYMTDITPQGVAMRAGVLADDHLIEVNAENVEDASHEEVVEKVKYSGSRVMFLLVDKETDKRHVEQKIQFKRETAS*,2,2,FALSE,FALSE,198.666666666667,229,224,143,4,7,6,-1.28858941848877,0.170080839209845,-1.27778653584973,0.167238070348665,-1.29966140903526,0.162646172131563,-1.28888805538206,0.0961692323811459,-0.0224395076400813,0.0243239207893796,-0.0132580375772811,0.0248902507145305,-0.0156103673654934,0.0200495541607904,-0.0161323270473113,0.0124884272731486,missense,"G63A,K80Y",-1.39941814393893,-1.39701397366103
NHERF3_PDZ2 binding CEP164,2,MNGGVQTWTQPRLCYLVKEGGSYGFSLKTVQGKKGVYMTDITPQGVAMRAGVLADDHLIEVNAENVEDASHEEVVEKVKWSGSRVMFLLVDKETDKRHVEQKIQFKRETAS*,2,2,FALSE,FALSE,299.333333333333,270,384,244,1,9,12,-1.5137075674132,0.305373027407878,-1.32333185891796,0.151354387224332,-1.22142010253503,0.115566625513176,-1.28008951747769,0.0879596121895152,-0.0546345276560266,0.0436725816052556,-0.0200366048477536,0.0225262623331137,-0.00596548429367785,0.0142460119844195,-0.0149897589097871,0.011422335320818,missense,"G63A,K80W",-1.38933578086769,-1.38664468887172
NHERF3_PDZ2 binding CEP164,2,MNGGVQTWTQPRLCYLVKEGGSYGFSLKTVQGKKGVYMTDITPQGVAMRAGVLADDHLIEVNAENVEDASHEEVVEKVKCSGSRVMFLLVDKETDKRHVEQKIQFKRETAS*,2,2,FALSE,FALSE,273.333333333333,305,315,200,6,22,16,-1.17158365591961,0.147250895369316,-1.04035813561445,0.105504559927167,-1.11567678960616,0.100593120159589,-1.09783871461805,0.0652632027049093,-0.00570605951120876,0.0210589219324664,0.0220787275282084,0.0157023753182426,0.00706959825344683,0.0124002132015205,0.00867712332095547,0.00847500536723429,missense,"G63A,K80C",-1.18049213156734,-1.17185781195286
NHERF3_PDZ2 binding CEP164,2,MNGGVQTWTQPRLCYLVKEGGSYGFSLKTVQGKKGVYMTDITPQGVAMRAGVLADDHLIEVNAENVEDASHEEVVEKVKFSGSRVMFLLVDKETDKRHVEQKIQFKRETAS*,2,2,FALSE,FALSE,227.333333333333,258,282,142,5,2,6,-1.08988596484288,0.17783936213392,-1.51937083305669,0.300934925963723,-1.29782378037245,0.162647581444642,-1.246515549253,0.111481941120205,0.00597784430569184,0.0254334972585723,-0.0492133300154111,0.0447885205825417,-0.0153838410665983,0.0200497278882046,-0.0106298815346271,0.0144769182354632,missense,"G63A,K80F",-1.35086291855093,-1.34707697412038
NHERF3_PDZ2 binding CEP164,2,MNGGVQTWTQPRLCYLVKEGGSYGFSLKTVQGKKGVYMTDITPQGVAMRAGVLADDHLIEVNGKNVEDASHEEVVEKVKNSGSRVMFLLVDKETDKRHVEQKIQFKRETAS*,2,2,FALSE,FALSE,60.3333333333333,76,69,36,18,59,38,-0.565010501370513,0.144815104216381,-0.339200482518655,0.101753616928135,-0.357360618605603,0.0804180189685543,-0.384619565719844,0.0578414867468653,0.0810423210398348,0.0207105699879515,0.126432896047263,0.0151441177907121,0.100547981065805,0.00991320856607244,0.101294951812414,0.00751122976365394,missense,"E64K,K80N",-0.363204704188987,-0.331312194886048
NHERF3_PDZ2 binding CEP164,2,MNGGVQTWTQPRLCYLVKEGGSYGFSLKTVQGKKGVYMTDITPQGVAMRAGVLADDHLIEVNGKNVEDASHEEVVEKVKTSGSRVMFLLVDKETDKRHVEQKIQFKRETAS*,2,2,FALSE,FALSE,95,107,96,82,22,25,10,-0.621682025278766,0.113896986250346,-0.659270792739028,0.10449283686474,-0.936658161114608,0.130131905559836,-0.718476991421791,0.0662668469208002,0.0729375065001026,0.0162888499643652,0.0787964323458257,0.0155517993122831,0.0291374012683776,0.0160414884308394,0.0579406057575861,0.00860533746501578,missense,"E64K,K80T",-0.745776424234106,-0.724771058592231
NHERF3_PDZ2 binding CEP164,2,MNGGVQTWTQPRLCYLVKEGGSYGFSLKTVQGKKGVYMTDITPQGVAMRAGVLADDHLIEVNGKNVEDASHEEVVEKVKRSGSRVMFLLVDKETDKRHVEQKIQFKRETAS*,2,2,FALSE,FALSE,246.333333333333,275,268,196,164,182,168,-0.355000558192562,0.0812327087671134,-0.415236210225587,0.0594917430421626,-0.418191607505295,0.0369528934087446,-0.409265736608814,0.02928020002103,0.111076657926779,0.0116174048925062,0.11511640380395,0.00885423035961067,0.093049285027559,0.00455521964081173,0.0980944280576999,0.00380229351375759,missense,"E64K,K80R",-0.391447083311436,-0.360358289554434
NHERF3_PDZ2 binding CEP164,2,MNGGVQTWTQPRLCYLVKEGGSYGFSLKTVQGKKGVYMTDITPQGVAMRAGVLADDHLIEVNGKNVEDASHEEVVEKVKSSGSRVMFLLVDKETDKRHVEQKIQFKRETAS*,2,2,FALSE,FALSE,180,181,229,130,61,115,125,-0.490041911855063,0.0868732139378309,-0.486655037703216,0.0634604698669542,-0.374097266082136,0.0441261392363496,-0.42252369039343,0.0334376475661232,0.0917638699311561,0.0124240754241311,0.104487050583419,0.00944490092571203,0.0984848380132936,0.0054394727335491,0.0963727652396612,0.00434217492929237,missense,"E64K,K80S",-0.406639551093139,-0.375983101314113
NHERF3_PDZ2 binding CEP164,2,MNGGVQTWTQPRLCYLVKEGGSYGFSLKTVQGKKGVYMTDITPQGVAMRAGVLADDHLIEVNGKNVEDASHEEVVEKVKMSGSRVMFLLVDKETDKRHVEQKIQFKRETAS*,2,2,FALSE,FALSE,57.3333333333333,62,69,41,82,72,66,-0.0878262309411891,0.133650666480268,-0.282721191447979,0.0992051626496598,-0.233209561292227,0.0666860650403784,-0.22508270803537,0.0511335959951623,0.149286295198148,0.0191139004253317,0.134838779420572,0.0147648281601063,0.115852204430561,0.00822045705272149,0.122012226924717,0.0066401506904961,missense,"E64K,K80M",-0.180389270545072,-0.143294238982238
NHERF3_PDZ2 binding CEP164,2,MNGGVQTWTQPRLCYLVKEGGSYGFSLKTVQGKKGVYMTDITPQGVAMRAGVLADDHLIEVNGKNVEDASHEEVVEKVKISGSRVMFLLVDKETDKRHVEQKIQFKRETAS*,2,2,FALSE,FALSE,37,41,50,20,4,5,10,-0.81107771148913,0.191841390813336,-0.947879589450845,0.203545856790305,-0.577180668170915,0.140668456324257,-0.72743627529498,0.0990901509689234,0.0458512944927219,0.0274359817128531,0.0358424249622226,0.0302939838808961,0.0734505466065277,0.0173403394425209,0.0567771633311521,0.0128677344429269,missense,"E64K,K80I",-0.756042988275723,-0.735329786303482
NHERF3_PDZ2 binding CEP164,2,MNGGVQTWTQPRLCYLVKEGGSYGFSLKTVQGKKGVYMTDITPQGVAMRAGVLADDHLIEVNGKNVEDASHEEVVEKVKQSGSRVMFLLVDKETDKRHVEQKIQFKRETAS*,2,2,FALSE,FALSE,37,39,44,28,45,14,19,-0.125692541857301,0.139163562328368,-0.619588784940524,0.141895051321613,-0.487341648505003,0.105945266528351,-0.423759396082655,0.0724725380680103,0.143870887139318,0.0199023210525598,0.0847023550875887,0.0211184175659459,0.0845250912265327,0.0130599775666491,0.0962122979025637,0.00941120146801004,missense,"E64K,K80Q",-0.408055562883209,-0.377439409662911
NHERF3_PDZ2 binding CEP164,2,MNGGVQTWTQPRLCYLVKEGGSYGFSLKTVQGKKGVYMTDITPQGVAMRAGVLADDHLIEVNGKNVEDASHEEVVEKVKHSGSRVMFLLVDKETDKRHVEQKIQFKRETAS*,2,2,FALSE,FALSE,62.3333333333333,67,59,61,8,7,8,-0.755027170304455,0.162643351984456,-0.899390464332093,0.177826681293618,-0.970885481022196,0.144149735442055,-0.882234838616563,0.0922329129633792,0.0538672998835219,0.0232602568811885,0.0430591219655889,0.0264661668955115,0.0249181657630329,0.0177694801551879,0.0366751977423275,0.0119772613050369,missense,"E64K,K80H",-0.933428746600361,-0.917763550356508
NHERF3_PDZ2 binding CEP164,2,MNGGVQTWTQPRLCYLVKEGGSYGFSLKTVQGKKGVYMTDITPQGVAMRAGVLADDHLIEVNGKNVEDASHEEVVEKVKPSGSRVMFLLVDKETDKRHVEQKIQFKRETAS*,2,2,FALSE,FALSE,104.333333333333,101,138,74,0,0,8,,,,,-1.02771964459978,0.143290671707241,-1.02771964459978,0.143290671707241,,,,,0.0179121623268727,0.0176635825207525,0.0177827061014588,0.0186075638562268,missense,"E64K,K80P",-1.10014174496607,-1.08922083134499
NHERF3_PDZ2 binding CEP164,2,MNGGVQTWTQPRLCYLVKEGGSYGFSLKTVQGKKGVYMTDITPQGVAMRAGVLADDHLIEVNGKNVEDASHEEVVEKVKLSGSRVMFLLVDKETDKRHVEQKIQFKRETAS*,2,2,FALSE,FALSE,106,133,123,62,21,77,60,-0.632134908845727,0.111317069391064,-0.407520228595485,0.0783029716677927,-0.373940964525492,0.06436121582083,-0.428171780500369,0.0453980887744938,0.0714425990602959,0.0159198860433268,0.116264782979108,0.0116539289914122,0.0985041054604415,0.00793387059493936,0.0956393106743472,0.00589534423809501,missense,"E64K,K80L",-0.413111773607401,-0.38263950894355
NHERF3_PDZ2 binding CEP164,2,MNGGVQTWTQPRLCYLVKEGGSYGFSLKTVQGKKGVYMTDITPQGVAMRAGVLADDHLIEVNGKNVEDASHEEVVEKVKESGSRVMFLLVDKETDKRHVEQKIQFKRETAS*,2,2,FALSE,FALSE,83,84,113,52,69,79,36,-0.219970204062689,0.133094703625943,-0.39631574219502,0.0958183350071111,-0.481445939265815,0.0772056715739995,-0.409303951531051,0.0547884959396594,0.130387872836558,0.0190343900202017,0.117932360672714,0.0142607623754785,0.0852518611231631,0.00951721933234917,0.0980894655113085,0.00711477184548865,missense,"E64K,K80E",-0.391490874305453,-0.360403326743133
NHERF3_PDZ2 binding CEP164,2,MNGGVQTWTQPRLCYLVKEGGSYGFSLKTVQGKKGVYMTDITPQGVAMRAGVLADDHLIEVNGKNVEDASHEEVVEKVKDSGSRVMFLLVDKETDKRHVEQKIQFKRETAS*,2,2,FALSE,FALSE,54,59,62,41,3,14,8,-0.991871662262707,0.206506237843981,-0.71685893656143,0.140009701254396,-0.854004836593895,0.146508718125746,-0.822915710269448,0.0908900383872295,0.0199952500479403,0.0295332583915135,0.0702255170336862,0.0208378185626217,0.0393261581559787,0.0180602742787827,0.0443783123656563,0.0118028771380225,missense,"E64K,K80D",-0.865454158598856,-0.847854556161083
NHERF3_PDZ2 binding CEP164,2,MNGGVQTWTQPRLCYLVKEGGSYGFSLKTVQGKKGVYMTDITPQGVAMRAGVLADDHLIEVNGKNVEDASHEEVVEKVKASGSRVMFLLVDKETDKRHVEQKIQFKRETAS*,2,2,FALSE,FALSE,273.333333333333,334,324,162,326,412,219,-0.17620530422267,0.0912250751002227,-0.213847295276493,0.062151253244481,-0.284490564356804,0.0352452295683797,-0.258055793008419,0.0290612886754781,0.136646860986013,0.0130464519757296,0.145089367338866,0.00925004858195412,0.109530744571479,0.00434471423384694,0.11773037956604,0.00377386593509753,missense,"E64K,K80A",-0.218173572651909,-0.182153798625418
NHERF3_PDZ2 binding CEP164,2,MNGGVQTWTQPRLCYLVKEGGSYGFSLKTVQGKKGVYMTDITPQGVAMRAGVLADDHLIEVNGKNVEDASHEEVVEKVKGSGSRVMFLLVDKETDKRHVEQKIQFKRETAS*,2,2,FALSE,FALSE,184.333333333333,193,220,140,28,84,38,-0.735517188102113,0.11253851519664,-0.562027854152154,0.0771149959086635,-0.753883797816468,0.0686364560531218,-0.680497915453728,0.0466562392780349,0.0566574981439295,0.0160945697476252,0.0932692202499126,0.0114771210766482,0.0516681774196038,0.00846088367778271,0.0628725254202985,0.0060587262332832,missense,"E64K,K80G",-0.702255689632272,-0.68001182029287
NHERF3_PDZ2 binding CEP164,2,MNGGVQTWTQPRLCYLVKEGGSYGFSLKTVQGKKGVYMTDITPQGVAMRAGVLADDHLIEVNGKNVEDASHEEVVEKVKVSGSRVMFLLVDKETDKRHVEQKIQFKRETAS*,2,2,FALSE,FALSE,163,172,221,96,28,65,50,-0.708418648984561,0.115613882838795,-0.645192223695632,0.0864969415839672,-0.562503131686221,0.0633834057079094,-0.610533864347483,0.046758267277286,0.0605329653750735,0.016534390007647,0.0808917633458868,0.0128734477596909,0.0752598610148546,0.00781333497727901,0.0719579776209806,0.00607197547336679,missense,"E64K,K80V",-0.622082941289881,-0.597557533135213
NHERF3_PDZ2 binding CEP164,2,MNGGVQTWTQPRLCYLVKEGGSYGFSLKTVQGKKGVYMTDITPQGVAMRAGVLADDHLIEVNGKNVEDASHEEVVEKVK*SGSRVMFLLVDKETDKRHVEQKIQFKRETAS*,2,2,FALSE,TRUE,58.3333333333333,67,66,42,0,0,1,,,,,-1.47283668272821,0.396194874526741,-1.47283668272821,0.396194874526741,,,,,-0.0369578542673551,0.0488393332037721,-0.0400196868372204,0.0514494163467137,stop,"E64K,K80*",-1.61020735318235,-1.61380177684904
NHERF3_PDZ2 binding CEP164,2,MNGGVQTWTQPRLCYLVKEGGSYGFSLKTVQGKKGVYMTDITPQGVAMRAGVLADDHLIEVNGKNVEDASHEEVVEKVKYSGSRVMFLLVDKETDKRHVEQKIQFKRETAS*,2,2,FALSE,FALSE,90,96,107,67,3,3,16,-1.12693309521642,0.205285159298698,-1.30855513212448,0.250770839556543,-0.794571421975758,0.10474132666642,-0.917370399204562,0.0874429956790455,0.000679590434966681,0.0293586272105347,-0.0178373661584832,0.0373225370003529,0.0466525738332144,0.0129115667116515,0.0321125337567662,0.0113552480876212,missense,"E64K,K80Y",-0.973691058635621,-0.959171638601266
NHERF3_PDZ2 binding CEP164,2,MNGGVQTWTQPRLCYLVKEGGSYGFSLKTVQGKKGVYMTDITPQGVAMRAGVLADDHLIEVNGKNVEDASHEEVVEKVKWSGSRVMFLLVDKETDKRHVEQKIQFKRETAS*,2,2,FALSE,FALSE,74,97,94,31,0,3,4,,,-1.27181511247007,0.250978336313077,-0.975669099345448,0.203726424457172,-1.09329605207846,0.158174588789728,,,-0.0123693031836561,0.0373534190015731,0.0243284844111779,0.0251135574087427,0.00926702831808901,0.0205403724211067,missense,"E64K,K80W",-1.17528663338888,-1.16650417682771
NHERF3_PDZ2 binding CEP164,2,MNGGVQTWTQPRLCYLVKEGGSYGFSLKTVQGKKGVYMTDITPQGVAMRAGVLADDHLIEVNGKNVEDASHEEVVEKVKCSGSRVMFLLVDKETDKRHVEQKIQFKRETAS*,2,2,FALSE,FALSE,221,255,263,145,34,38,18,-0.724412055910367,0.135085438617195,-0.8434980798238,0.10516740776929,-0.987045021042665,0.0959505370441947,-0.879214213803682,0.06276614900736,0.0582456861905226,0.0193190927560585,0.0513776553027888,0.0156521965418371,0.0229261633162014,0.0118279173989314,0.0370674526492361,0.00815074081060979,missense,"E64K,K80C",-0.929967371949655,-0.914203672651048
NHERF3_PDZ2 binding CEP164,2,MNGGVQTWTQPRLCYLVKEGGSYGFSLKTVQGKKGVYMTDITPQGVAMRAGVLADDHLIEVNGKNVEDASHEEVVEKVKFSGSRVMFLLVDKETDKRHVEQKIQFKRETAS*,2,2,FALSE,FALSE,112,116,146,74,1,18,16,-1.48423713274095,0.305482498521599,-0.888501137185625,0.127274857117947,-0.823805417018601,0.104161847420326,-0.891058094161996,0.0779403995679671,-0.0504198464378096,0.0436882374940156,0.0446797941141198,0.0189424758173613,0.0430488704120625,0.0128401337330738,0.0355294198000139,0.0101212517511528,missense,"E64K,K80F",-0.94353943394936,-0.928161965469775
NHERF3_PDZ2 binding CEP164,2,MNGGVQTWTQPRLCYLVKEGGSYGFSLKTVQGKKGVYMTDITPQGVAMRAGVLADDHLIEVNGNNVEDASHEEVVEKVKNSGSRVMFLLVDKETDKRHVEQKIQFKRETAS*,2,2,FALSE,FALSE,56.3333333333333,65,59,45,8,36,16,-0.746619213106509,0.162751987767276,-0.434911988666971,0.111192756974869,-0.677476512392393,0.107686530142618,-0.594454240973823,0.0698656152065674,0.0550697544682561,0.0232757933060349,0.112188033144156,0.0165489567834304,0.0610869789032919,0.0132746248509037,0.0740460592465645,0.00907266942656867,missense,"E64N,K80N",-0.603657084327721,-0.578607317101761
NHERF3_PDZ2 binding CEP164,2,MNGGVQTWTQPRLCYLVKEGGSYGFSLKTVQGKKGVYMTDITPQGVAMRAGVLADDHLIEVNGNNVEDASHEEVVEKVKTSGSRVMFLLVDKETDKRHVEQKIQFKRETAS*,2,2,FALSE,FALSE,114.666666666667,144,114,86,17,17,6,-0.737513863072704,0.132235762397886,-0.829225916787432,0.117314672858992,-1.05957467317691,0.165740245694701,-0.848117345432565,0.0775563929306569,0.0563719459085782,0.0189115495021806,0.0535017991384193,0.0174600891643017,0.0139853615151443,0.0204309636625857,0.0411056566512834,0.0100713850854458,missense,"E64N,K80T",-0.89433305171328,-0.87755527859962
NHERF3_PDZ2 binding CEP164,2,MNGGVQTWTQPRLCYLVKEGGSYGFSLKTVQGKKGVYMTDITPQGVAMRAGVLADDHLIEVNGNNVEDASHEEVVEKVKRSGSRVMFLLVDKETDKRHVEQKIQFKRETAS*,2,2,FALSE,FALSE,314,370,356,216,86,252,78,-0.575850587354996,0.0809068790904562,-0.395414425409236,0.0554519341970563,-0.648892849376788,0.049709808347521,-0.542858379934737,0.0336591092780834,0.0794920382798155,0.0115708067261128,0.118066504774739,0.00825298056771915,0.0646105152536069,0.0061277771356337,0.0807462391505525,0.0043709336956371,missense,"E64N,K80R",-0.544532692340843,-0.517800375894156
NHERF3_PDZ2 binding CEP164,2,MNGGVQTWTQPRLCYLVKEGGSYGFSLKTVQGKKGVYMTDITPQGVAMRAGVLADDHLIEVNGNNVEDASHEEVVEKVKSSGSRVMFLLVDKETDKRHVEQKIQFKRETAS*,2,2,FALSE,FALSE,175.333333333333,214,201,111,18,78,97,-0.845953666232131,0.10004867543257,-0.574747857743375,0.0731294542678287,-0.409472570267815,0.0489805627124709,-0.51535384450782,0.0376965448589714,0.0408635488738512,0.0143083492979575,0.0913760862415188,0.0108839479404911,0.0941240893529963,0.00603788230647886,0.0843179468771927,0.00489523049382832,missense,"E64N,K80S",-0.513014874801833,-0.485385631087783
NHERF3_PDZ2 binding CEP164,2,MNGGVQTWTQPRLCYLVKEGGSYGFSLKTVQGKKGVYMTDITPQGVAMRAGVLADDHLIEVNGNNVEDASHEEVVEKVKMSGSRVMFLLVDKETDKRHVEQKIQFKRETAS*,2,2,FALSE,FALSE,64.6666666666667,75,85,34,84,99,96,-0.133952569777406,0.132759011965325,-0.251547473119783,0.0948051646251531,-0.0679049542256614,0.0643743708060972,-0.126978855139247,0.0494283174305502,0.142689588494626,0.018986381453214,0.13947840282256,0.014109970963147,0.136229466489507,0.00793549222295644,0.1347518818203,0.00641870515321434,missense,"E64N,K80M",-0.0679707443834589,-0.0276765306010338
NHERF3_PDZ2 binding CEP164,2,MNGGVQTWTQPRLCYLVKEGGSYGFSLKTVQGKKGVYMTDITPQGVAMRAGVLADDHLIEVNGNNVEDASHEEVVEKVKISGSRVMFLLVDKETDKRHVEQKIQFKRETAS*,2,2,FALSE,FALSE,39,28,55,34,1,5,3,-1.08988596484288,0.308877081330493,-0.974912619144756,0.203185779596144,-1.08747609213156,0.232745450384927,-1.03666593873688,0.137148452232013,0.00597784430569184,0.0441737099537007,0.0318190654170425,0.0302403931427312,0.0105459260635576,0.0286907613749159,0.0166209505073975,0.0178099422124553,missense,"E64N,K80I",-1.11039342389418,-1.09976425034538
NHERF3_PDZ2 binding CEP164,2,MNGGVQTWTQPRLCYLVKEGGSYGFSLKTVQGKKGVYMTDITPQGVAMRAGVLADDHLIEVNGNNVEDASHEEVVEKVKQSGSRVMFLLVDKETDKRHVEQKIQFKRETAS*,2,2,FALSE,FALSE,82.6666666666667,112,81,55,27,45,26,-0.560099906734524,0.138637760891055,-0.461507651837759,0.105182213996555,-0.593681406525428,0.086752001083096,-0.543936904381356,0.0602703629000668,0.0817446042335763,0.0198271241487136,0.108229767404424,0.0156544001711184,0.0714164843043161,0.010694004792597,0.0806061831910692,0.00782664086181601,missense,"E64N,K80Q",-0.545768588028309,-0.519071442435071
NHERF3_PDZ2 binding CEP164,2,MNGGVQTWTQPRLCYLVKEGGSYGFSLKTVQGKKGVYMTDITPQGVAMRAGVLADDHLIEVNGNNVEDASHEEVVEKVKHSGSRVMFLLVDKETDKRHVEQKIQFKRETAS*,2,2,FALSE,FALSE,47,63,44,34,2,3,7,-1.12256384973564,0.235352805085989,-1.05650849928013,0.252910841651995,-0.838212885733654,0.157040738601943,-0.953336789200349,0.116062819259632,0.00130445318539593,0.033658717907705,0.0196750487490188,0.0376410361828319,0.0412728475242402,0.0193585668373635,0.0274419792080938,0.0150717858669803,missense,"E64N,K80H",-1.01490542927773,-1.00155887893178
NHERF3_PDZ2 binding CEP164,2,MNGGVQTWTQPRLCYLVKEGGSYGFSLKTVQGKKGVYMTDITPQGVAMRAGVLADDHLIEVNGNNVEDASHEEVVEKVKPSGSRVMFLLVDKETDKRHVEQKIQFKRETAS*,2,2,FALSE,FALSE,15,16,20,9,0,0,1,,,,,-1.01965924874912,0.405531445570894,-1.01965924874912,0.405531445570894,,,,,0.0189057752785173,0.0499902615310271,0.0188294199503837,0.052661852856588,missense,"E64N,K80P",-1.09090522881446,-1.07972146440488
NHERF3_PDZ2 binding CEP164,2,MNGGVQTWTQPRLCYLVKEGGSYGFSLKTVQGKKGVYMTDITPQGVAMRAGVLADDHLIEVNGNNVEDASHEEVVEKVKLSGSRVMFLLVDKETDKRHVEQKIQFKRETAS*,2,2,FALSE,FALSE,149,179,172,96,32,42,5,-0.560641255889727,0.136625266704941,-0.666751644459774,0.0885858095476073,-1.23357132554126,0.178702225736543,-0.723576848858926,0.0686291331655467,0.0816671837902641,0.0195393095459662,0.0776830478485077,0.0131843365855196,-0.00746337754619314,0.0220287997350497,0.0572783440640054,0.00891210127330899,missense,"E64N,K80L",-0.751620419549195,-0.730781361068086
NHERF3_PDZ2 binding CEP164,2,MNGGVQTWTQPRLCYLVKEGGSYGFSLKTVQGKKGVYMTDITPQGVAMRAGVLADDHLIEVNGNNVEDASHEEVVEKVKESGSRVMFLLVDKETDKRHVEQKIQFKRETAS*,2,2,FALSE,FALSE,97.6666666666667,86,147,60,5,69,43,-0.954690145180794,0.178807353390903,-0.509310846431046,0.0965571734776244,-0.471272887693722,0.0709952183523202,-0.528256684322932,0.0544786717477271,0.0253127230832984,0.025571933444383,0.101115158297168,0.0143707246270776,0.0865059032306539,0.0087516506343635,0.0826423987558405,0.0070745384278705,missense,"E64N,K80E",-0.527800412703694,-0.500591932644691
NHERF3_PDZ2 binding CEP164,2,MNGGVQTWTQPRLCYLVKEGGSYGFSLKTVQGKKGVYMTDITPQGVAMRAGVLADDHLIEVNGNNVEDASHEEVVEKVKDSGSRVMFLLVDKETDKRHVEQKIQFKRETAS*,2,2,FALSE,FALSE,70,59,89,62,1,14,9,-1.29667214317062,0.306529981482572,-0.819392515938954,0.138595015885438,-0.941018973929607,0.136399423729848,-0.919149499186398,0.0926671477351451,-0.023595449460672,0.0438380420968697,0.0549653164582784,0.0206272691737048,0.0285998395688088,0.0168140915813258,0.0318815018541015,0.0120336505392275,missense,"E64N,K80D",-0.975729753263282,-0.961268349961816
NHERF3_PDZ2 binding CEP164,2,MNGGVQTWTQPRLCYLVKEGGSYGFSLKTVQGKKGVYMTDITPQGVAMRAGVLADDHLIEVNGNNVEDASHEEVVEKVKASGSRVMFLLVDKETDKRHVEQKIQFKRETAS*,2,2,FALSE,FALSE,107.333333333333,114,103,105,28,49,169,-0.544989750387708,0.106392789832207,-0.507852264687475,0.0868113457299497,-0.233211423125705,0.0417179267204555,-0.313634670059205,0.0354524840024736,0.0839055663255004,0.0152156457156634,0.101332240838299,0.0129202409210977,0.11585197492051,0.00514260999995181,0.110512969727297,0.00460381930015442,missense,"E64N,K80A",-0.281862156324383,-0.247654818303172
NHERF3_PDZ2 binding CEP164,2,MNGGVQTWTQPRLCYLVKEGGSYGFSLKTVQGKKGVYMTDITPQGVAMRAGVLADDHLIEVNGNNVEDASHEEVVEKVKGSGSRVMFLLVDKETDKRHVEQKIQFKRETAS*,2,2,FALSE,FALSE,206,229,208,181,27,47,26,-0.781392240766451,0.119677365951195,-0.724123244316415,0.0875927385534751,-0.943241476264308,0.080246298656923,-0.83110349471617,0.0530410677403078,0.0500967288509273,0.017115524495307,0.0691443610450281,0.0130365365901612,0.0283258695125322,0.00989204043377987,0.0433150559783551,0.00688785280451968,missense,"E64N,K80G",-0.87483665105819,-0.857504053571257
NHERF3_PDZ2 binding CEP164,2,MNGGVQTWTQPRLCYLVKEGGSYGFSLKTVQGKKGVYMTDITPQGVAMRAGVLADDHLIEVNGNNVEDASHEEVVEKVKVSGSRVMFLLVDKETDKRHVEQKIQFKRETAS*,2,2,FALSE,FALSE,172.666666666667,174,183,161,30,61,26,-0.664926873750616,0.105845578506019,-0.580588067696199,0.089167556391658,-0.871252154371206,0.0814754019653937,-0.720916014043302,0.0522940960657586,0.0667528929147934,0.0151373869005313,0.0905068805059574,0.0132709186943099,0.0372000642714891,0.0100435532116672,0.0576238770505752,0.00679085191138852,missense,"E64N,K80V",-0.748571333101502,-0.727645504374575
NHERF3_PDZ2 binding CEP164,2,MNGGVQTWTQPRLCYLVKEGGSYGFSLKTVQGKKGVYMTDITPQGVAMRAGVLADDHLIEVNGNNVEDASHEEVVEKVK*SGSRVMFLLVDKETDKRHVEQKIQFKRETAS*,2,2,FALSE,TRUE,82.6666666666667,96,101,51,1,0,0,-1.43173357612434,0.305708684710662,,,,,-1.43173357612434,0.305708684710662,-0.0429111090736456,0.043720585258596,,,,,-0.0346820841048983,0.0396989825253872,stop,"E64N,K80*",-1.56310674980479,-1.5653607946389
NHERF3_PDZ2 binding CEP164,2,MNGGVQTWTQPRLCYLVKEGGSYGFSLKTVQGKKGVYMTDITPQGVAMRAGVLADDHLIEVNGNNVEDASHEEVVEKVKYSGSRVMFLLVDKETDKRHVEQKIQFKRETAS*,2,2,FALSE,FALSE,87.6666666666667,101,103,59,0,1,1,,,-1.60935053935159,0.417710100741747,-1.57282105413616,0.395451842365793,-1.59008664278825,0.287173192346115,,,-0.0626051219933415,0.062168315574187,-0.0492830264094618,0.0487477388959633,-0.0552456334600044,0.037291984542402,missense,"E64N,K80Y",-1.74456566137657,-1.75198362485743
NHERF3_PDZ2 binding CEP164,2,MNGGVQTWTQPRLCYLVKEGGSYGFSLKTVQGKKGVYMTDITPQGVAMRAGVLADDHLIEVNGNNVEDASHEEVVEKVKWSGSRVMFLLVDKETDKRHVEQKIQFKRETAS*,2,2,FALSE,FALSE,165.666666666667,155,174,168,4,3,2,-1.18003394238454,0.18820817288315,-1.44646458195039,0.250192207694703,-1.67675091030939,0.279247327828056,-1.3663602031364,0.132418195525734,-0.00691456776866722,0.026916381118483,-0.0383626016799973,0.0372364184982524,-0.0620945623525449,0.0344230937019275,-0.0261927721498591,0.017195676449934,missense,"E64N,K80W",-1.48819452133911,-1.48831673010028
NHERF3_PDZ2 binding CEP164,2,MNGGVQTWTQPRLCYLVKEGGSYGFSLKTVQGKKGVYMTDITPQGVAMRAGVLADDHLIEVNGNNVEDASHEEVVEKVKCSGSRVMFLLVDKETDKRHVEQKIQFKRETAS*,2,2,FALSE,FALSE,134.666666666667,189,136,79,25,12,12,-0.726622755686873,0.138450359476551,-0.983379878790404,0.144527020663419,-0.927672163453333,0.11833792984392,-0.882052603427398,0.0763710403015958,0.0579295254371853,0.0198003231452414,0.0305588725972748,0.0215101368476497,0.0302451140687301,0.0145876334043834,0.0366988625969816,0.0099174565395425,missense,"E64N,K80C",-0.933219920843004,-0.917548781880698
NHERF3_PDZ2 binding CEP164,2,MNGGVQTWTQPRLCYLVKEGGSYGFSLKTVQGKKGVYMTDITPQGVAMRAGVLADDHLIEVNGNNVEDASHEEVVEKVKFSGSRVMFLLVDKETDKRHVEQKIQFKRETAS*,2,2,FALSE,FALSE,75.3333333333333,81,71,74,0,3,1,,,-1.19222370805582,0.251530749420068,-1.63946232734332,0.395079210491355,-1.32121884398655,0.212178412359407,,,-0.000523615138690203,0.0374356353336698,-0.0574979619286967,0.0487018041970357,-0.0203307665291871,0.0275532476039819,missense,"E64N,K80F",-1.43646642998747,-1.43511657185935
NHERF3_PDZ2 binding CEP164,2,MNGGVQTWTQPRLCYLVKEGGSYGFSLKTVQGKKGVYMTDITPQGVAMRAGVLADDHLIEVNGTNVEDASHEEVVEKVKNSGSRVMFLLVDKETDKRHVEQKIQFKRETAS*,2,2,FALSE,FALSE,83.6666666666667,55,122,74,58,203,128,-0.165448886923447,0.105238354582573,-0.112423930626449,0.0710127141640222,-0.208940212313207,0.0492069289456319,-0.176063083203232,0.0377535294818297,0.138185177962689,0.0150505454509951,0.160184333270892,0.0105689108692584,0.118843911031614,0.00606578669545066,0.128377859721358,0.00490263045222076,missense,"E64T,K80N",-0.124217022320946,-0.0855234530091403
NHERF3_PDZ2 binding CEP164,2,MNGGVQTWTQPRLCYLVKEGGSYGFSLKTVQGKKGVYMTDITPQGVAMRAGVLADDHLIEVNGTNVEDASHEEVVEKVKTSGSRVMFLLVDKETDKRHVEQKIQFKRETAS*,2,2,FALSE,FALSE,262.666666666667,324,254,210,140,153,89,-0.42334482336275,0.0718454554318131,-0.445909813432513,0.0562673963506925,-0.607795315525328,0.0475270781807173,-0.516577572393119,0.0324051759166395,0.101302479364801,0.0102748973671525,0.110551213159579,0.0083743468176998,0.0696766488123067,0.0058587098337465,0.0841590349641069,0.00420809933373117,missense,"E64T,K80T",-0.514417161065083,-0.486827823311673
NHERF3_PDZ2 binding CEP164,2,MNGGVQTWTQPRLCYLVKEGGSYGFSLKTVQGKKGVYMTDITPQGVAMRAGVLADDHLIEVNGTNVEDASHEEVVEKVKRSGSRVMFLLVDKETDKRHVEQKIQFKRETAS*,2,2,FALSE,FALSE,362.666666666667,406,408,274,668,656,480,-0.110623120854506,0.0582049264477857,-0.179788349564691,0.0421693806641198,-0.202283097061193,0.0259139742487599,-0.185362956536379,0.0206431355594663,0.146026023511626,0.00832411238705636,0.150158402732972,0.0062761215494663,0.119664540198907,0.00319444118120143,0.127170188734548,0.00268069413409069,missense,"E64T,K80R",-0.13487387241132,-0.0964835734455155
NHERF3_PDZ2 binding CEP164,2,MNGGVQTWTQPRLCYLVKEGGSYGFSLKTVQGKKGVYMTDITPQGVAMRAGVLADDHLIEVNGTNVEDASHEEVVEKVKSSGSRVMFLLVDKETDKRHVEQKIQFKRETAS*,2,2,FALSE,FALSE,516.333333333333,590,573,386,464,694,487,-0.240248867032599,0.0553580480149997,-0.281050499384644,0.0415014637729956,-0.30122008668782,0.0237873837952856,-0.289401115358445,0.0193376356678216,0.127487742556826,0.0079169692554856,0.135087430605296,0.00617671464503425,0.107468479842688,0.0029322942771829,0.113659911612523,0.00251116340115012,missense,"E64T,K80S",-0.254092599648553,-0.219095001560816
NHERF3_PDZ2 binding CEP164,2,MNGGVQTWTQPRLCYLVKEGGSYGFSLKTVQGKKGVYMTDITPQGVAMRAGVLADDHLIEVNGTNVEDASHEEVVEKVKMSGSRVMFLLVDKETDKRHVEQKIQFKRETAS*,2,2,FALSE,FALSE,158,171,159,144,669,592,603,0.185122950666929,0.0931197232050844,0.0684496891891263,0.0637990741370546,0.0462427457276372,0.0294051547327412,0.0603920648858998,0.0256703770379791,0.188321816799558,0.0133174129531125,0.18710397982905,0.00949529582179185,0.150300566119765,0.00362480244505003,0.159083656649936,0.00333352600177306,missense,"E64T,K80M",0.146740116127555,0.193144525362217
NHERF3_PDZ2 binding CEP164,2,MNGGVQTWTQPRLCYLVKEGGSYGFSLKTVQGKKGVYMTDITPQGVAMRAGVLADDHLIEVNGTNVEDASHEEVVEKVKISGSRVMFLLVDKETDKRHVEQKIQFKRETAS*,2,2,FALSE,FALSE,136,159,145,104,21,100,12,-0.726782606695667,0.109765989830346,-0.409254139965749,0.0748699092984221,-1.00855657092669,0.117212287067969,-0.618648321698159,0.0547027879644864,0.0579066645241391,0.0156980601366097,0.116006722786039,0.0111429820346929,0.0202744133313732,0.0144488743084493,0.0709042434070758,0.00710364190519305,missense,"E64T,K80I",-0.631381407242387,-0.607120612830315
NHERF3_PDZ2 binding CEP164,2,MNGGVQTWTQPRLCYLVKEGGSYGFSLKTVQGKKGVYMTDITPQGVAMRAGVLADDHLIEVNGTNVEDASHEEVVEKVKQSGSRVMFLLVDKETDKRHVEQKIQFKRETAS*,2,2,FALSE,FALSE,147,173,147,121,242,263,207,-0.0642629034125341,0.0935446781641368,-0.107981350266068,0.0707750973667211,-0.214711988221174,0.038456385511398,-0.17582655418725,0.031780560731697,0.152656178102089,0.0133781874107826,0.16084552805004,0.0105335460647825,0.118132418519038,0.00474055659616341,0.128408575110687,0.00412698751534893,missense,"E64T,K80Q",-0.123945980536284,-0.0852446979757118
NHERF3_PDZ2 binding CEP164,2,MNGGVQTWTQPRLCYLVKEGGSYGFSLKTVQGKKGVYMTDITPQGVAMRAGVLADDHLIEVNGTNVEDASHEEVVEKVKHSGSRVMFLLVDKETDKRHVEQKIQFKRETAS*,2,2,FALSE,FALSE,68.6666666666667,87,74,45,35,27,26,-0.423519181793583,0.105096436728346,-0.583143986450008,0.104884731827328,-0.478735954634395,0.0932944743621185,-0.493894047241054,0.0580913918629571,0.101277543689035,0.0150302492279705,0.0901264799281723,0.0156101255286299,0.0855859236032725,0.0115005019307354,0.0871046917729029,0.00754368215814878,missense,"E64T,K80H",-0.488423804122771,-0.460094753012527
NHERF3_PDZ2 binding CEP164,2,MNGGVQTWTQPRLCYLVKEGGSYGFSLKTVQGKKGVYMTDITPQGVAMRAGVLADDHLIEVNGTNVEDASHEEVVEKVKLSGSRVMFLLVDKETDKRHVEQKIQFKRETAS*,2,2,FALSE,FALSE,168.666666666667,197,192,117,157,144,83,-0.275197138760697,0.0769057202189925,-0.364560611157346,0.0587415737984475,-0.447765782648707,0.0531254406129417,-0.382233893923407,0.0350671608955588,0.122489654605301,0.0109985854699892,0.122658516453826,0.00874258173489579,0.0894036472696726,0.00654882549601873,0.101604752441885,0.00455378167919996,missense,"E64T,K80L",-0.360470930750499,-0.328500624311488
NHERF3_PDZ2 binding CEP164,2,MNGGVQTWTQPRLCYLVKEGGSYGFSLKTVQGKKGVYMTDITPQGVAMRAGVLADDHLIEVNGTNVEDASHEEVVEKVKESGSRVMFLLVDKETDKRHVEQKIQFKRETAS*,2,2,FALSE,FALSE,132.666666666667,132,162,104,68,105,111,-0.35316519730878,0.0980912663531635,-0.424290447657439,0.0734444303370208,-0.350956928624198,0.0475162464117207,-0.369837217567338,0.0369553046537453,0.111339140008619,0.01402841263007,0.113768850347744,0.0109308262219429,0.101337370249875,0.00585737459089197,0.103214570751424,0.00479897388279277,missense,"E64T,K80E",-0.346265412372669,-0.313890848349378
NHERF3_PDZ2 binding CEP164,2,MNGGVQTWTQPRLCYLVKEGGSYGFSLKTVQGKKGVYMTDITPQGVAMRAGVLADDHLIEVNGTNVEDASHEEVVEKVKDSGSRVMFLLVDKETDKRHVEQKIQFKRETAS*,2,2,FALSE,FALSE,136.666666666667,123,153,134,34,77,92,-0.548967968126357,0.10756997055805,-0.507497785834673,0.0815343545747074,-0.48182470974728,0.0484865874383079,-0.496419018597131,0.0388600759446959,0.0833366259698003,0.015383998899145,0.101384998368333,0.0121348597420485,0.0852051697120889,0.00597698948690846,0.0867768018608551,0.00504632531890219,missense,"E64T,K80D",-0.491317202802546,-0.463070491409131
NHERF3_PDZ2 binding CEP164,2,MNGGVQTWTQPRLCYLVKEGGSYGFSLKTVQGKKGVYMTDITPQGVAMRAGVLADDHLIEVNGTNVEDASHEEVVEKVKASGSRVMFLLVDKETDKRHVEQKIQFKRETAS*,2,2,FALSE,FALSE,122.666666666667,150,146,72,118,321,143,-0.253048584786295,0.0822255396053673,-0.112356889416017,0.0580204621514962,-0.170833831172635,0.0481166461598137,-0.164891425778951,0.0337697622194337,0.125657205253426,0.0117593934832207,0.160194311097905,0.00863525778856967,0.123541322243552,0.00593138646039837,0.129828598463981,0.00438530296090414,missense,"E64T,K80A",-0.111415269633924,-0.0723573907997088
NHERF3_PDZ2 binding CEP164,2,MNGGVQTWTQPRLCYLVKEGGSYGFSLKTVQGKKGVYMTDITPQGVAMRAGVLADDHLIEVNGTNVEDASHEEVVEKVKGSGSRVMFLLVDKETDKRHVEQKIQFKRETAS*,2,2,FALSE,FALSE,350,360,366,324,213,293,266,-0.365617618718206,0.0687987317617344,-0.365709075082551,0.0508310563552829,-0.414498048755232,0.0298618925338589,-0.397512822968963,0.0241141711150363,0.109558270903046,0.00983917359272615,0.122487589134614,0.00756524955190934,0.0935045936600029,0.00368110496456696,0.0996206480721964,0.00313143886839874,missense,"E64T,K80G",-0.377979261299432,-0.346507203162541
NHERF3_PDZ2 binding CEP164,2,MNGGVQTWTQPRLCYLVKEGGSYGFSLKTVQGKKGVYMTDITPQGVAMRAGVLADDHLIEVNGTNVEDASHEEVVEKVKVSGSRVMFLLVDKETDKRHVEQKIQFKRETAS*,2,2,FALSE,FALSE,229.333333333333,225,285,178,185,198,220,-0.263367292674862,0.0727127487020629,-0.413746754338497,0.0534503641406197,-0.305457954508661,0.0351794122061137,-0.327684172598738,0.0272449822817837,0.124181486798035,0.0103989323431365,0.11533808138239,0.00795508439836288,0.106946073693888,0.00433660086264257,0.108688517287108,0.00353800245005369,missense,"E64T,K80V",-0.297961670483838,-0.264212488971181
NHERF3_PDZ2 binding CEP164,2,MNGGVQTWTQPRLCYLVKEGGSYGFSLKTVQGKKGVYMTDITPQGVAMRAGVLADDHLIEVNGTNVEDASHEEVVEKVK*SGSRVMFLLVDKETDKRHVEQKIQFKRETAS*,2,2,FALSE,TRUE,107,115,141,65,3,0,0,-1.01240714804854,0.190148088960374,,,,,-1.01240714804854,0.190148088960374,0.0170583905407402,0.0271938160442493,,,,,0.0197711695093047,0.0246924148328273,stop,"E64T,K80*",-1.08259494896034,-1.07117469239545
NHERF3_PDZ2 binding CEP164,2,MNGGVQTWTQPRLCYLVKEGGSYGFSLKTVQGKKGVYMTDITPQGVAMRAGVLADDHLIEVNGTNVEDASHEEVVEKVKYSGSRVMFLLVDKETDKRHVEQKIQFKRETAS*,2,2,FALSE,FALSE,122,127,153,86,9,16,7,-0.908243487139403,0.135945932538886,-0.933273345141185,0.119685773543952,-1.10845798639553,0.152158788468844,-0.970448045532501,0.0773567157999214,0.0319552398793044,0.0194421553308212,0.0380162905306733,0.0178129830382563,0.00795946724975297,0.0187567640262609,0.0252199308984083,0.0100454552400726,missense,"E64T,K80Y",-1.03451344833964,-1.02172489877956
NHERF3_PDZ2 binding CEP164,2,MNGGVQTWTQPRLCYLVKEGGSYGFSLKTVQGKKGVYMTDITPQGVAMRAGVLADDHLIEVNGTNVEDASHEEVVEKVKWSGSRVMFLLVDKETDKRHVEQKIQFKRETAS*,2,2,FALSE,FALSE,120.666666666667,149,134,79,18,16,5,-0.742233392550917,0.114147182498942,-0.897373062866166,0.119478814007888,-1.14399613310644,0.180239543307301,-0.873073763311591,0.0750412709995826,0.0556969876844507,0.016324631500727,0.0433593743433765,0.0177821809922291,0.00357864483065448,0.0222183063892383,0.037864844574867,0.00974477420854042,missense,"E64T,K80W",-0.922930947039614,-0.906967006675497
NHERF3_PDZ2 binding CEP164,2,MNGGVQTWTQPRLCYLVKEGGSYGFSLKTVQGKKGVYMTDITPQGVAMRAGVLADDHLIEVNGTNVEDASHEEVVEKVKCSGSRVMFLLVDKETDKRHVEQKIQFKRETAS*,2,2,FALSE,FALSE,58.6666666666667,56,73,47,21,50,30,-0.454970139744326,0.117153497416858,-0.399536240823128,0.0883039278234146,-0.505196374791169,0.0836381737248867,-0.455176034619262,0.0539119097350906,0.0967796201516276,0.0167545762627064,0.117453049842875,0.013142383776734,0.0823241214956804,0.0103101602209874,0.0921325689100701,0.00700093935672534,missense,"E64T,K80C",-0.444056312058444,-0.414464660409068
NHERF3_PDZ2 binding CEP164,2,MNGGVQTWTQPRLCYLVKEGGSYGFSLKTVQGKKGVYMTDITPQGVAMRAGVLADDHLIEVNGTNVEDASHEEVVEKVKFSGSRVMFLLVDKETDKRHVEQKIQFKRETAS*,2,2,FALSE,FALSE,135.333333333333,160,155,91,9,7,14,-0.94266432857859,0.13588696111926,-1.15745419079391,0.166494933388532,-0.873508276475429,0.111340273020957,-0.955360807388589,0.0764949643660207,0.0270325817800133,0.0194337215992705,0.0046511755059748,0.0247796487133571,0.0369219498730427,0.0137250253415442,0.0271791425053615,0.00993354917777663,missense,"E64T,K80F",-1.01722477897634,-1.00394423218487
NHERF3_PDZ2 binding CEP164,2,MNGGVQTWTQPRLCYLVKEGGSYGFSLKTVQGKKGVYMTDITPQGVAMRAGVLADDHLIEVNGTNVEDASHEEVVEKVKPSGSRVMFLLVDKETDKRHVEQKIQFKRETAS*,2,2,FALSE,FALSE,36,31,65,12,0,2,0,,,-1.28218402136353,0.30209942335158,,,-1.28218402136353,0.30209942335158,,,-0.0139125208341356,0.0449618341820096,,,-0.0152617488051412,0.0392302879452533,missense,"E64T,K80P",-1.39173590107638,-1.38911311118469
NHERF3_PDZ2 binding CEP164,2,MNGGVQTWTQPRLCYLVKEGGSYGFSLKTVQGKKGVYMTDITPQGVAMRAGVLADDHLIEVNGRNVEDASHEEVVEKVKNSGSRVMFLLVDKETDKRHVEQKIQFKRETAS*,2,2,FALSE,FALSE,127.666666666667,124,158,101,22,48,41,-0.654478170718403,0.102939011710411,-0.632961165793872,0.0783386468432208,-0.622707567373143,0.0689238953959191,-0.632687909602119,0.0462337656675186,0.0682472024801039,0.0147217075045814,0.082712126957139,0.011659238572292,0.0678384008095177,0.00849631660925493,0.0690810784701999,0.00600386429013233,missense,"E64R,K80N",-0.647469560087421,-0.623666598866062
NHERF3_PDZ2 binding CEP164,2,MNGGVQTWTQPRLCYLVKEGGSYGFSLKTVQGKKGVYMTDITPQGVAMRAGVLADDHLIEVNGRNVEDASHEEVVEKVKTSGSRVMFLLVDKETDKRHVEQKIQFKRETAS*,2,2,FALSE,FALSE,388.666666666667,477,404,285,29,37,33,-0.853341303909802,0.0817118319801755,-0.946898828520791,0.0766446649749406,-0.970982946177744,0.0710459998974539,-0.929063486292763,0.0439324579380985,0.0398070141429131,0.0116859261623742,0.0359883928353819,0.0114071211368333,0.0249061511371161,0.0087579105255505,0.0305940827503066,0.00570501908257058,missense,"E64R,K80T",-0.987090324596427,-0.972952217988613
NHERF3_PDZ2 binding CEP164,2,MNGGVQTWTQPRLCYLVKEGGSYGFSLKTVQGKKGVYMTDITPQGVAMRAGVLADDHLIEVNGRNVEDASHEEVVEKVKRSGSRVMFLLVDKETDKRHVEQKIQFKRETAS*,2,2,FALSE,FALSE,713.666666666667,754,880,507,244,406,227,-0.503553712654662,0.049099771092543,-0.511301482053693,0.035831841524623,-0.596317069571088,0.0297927723242052,-0.551195932841047,0.0207600803261203,0.0898314948682261,0.00702194878847093,0.100818889513239,0.00533289769041102,0.0710915835194344,0.00367258444810539,0.0796635340012194,0.00269588044864444,missense,"E64R,K80R",-0.554086806494894,-0.527626378972294
NHERF3_PDZ2 binding CEP164,2,MNGGVQTWTQPRLCYLVKEGGSYGFSLKTVQGKKGVYMTDITPQGVAMRAGVLADDHLIEVNGRNVEDASHEEVVEKVKSSGSRVMFLLVDKETDKRHVEQKIQFKRETAS*,2,2,FALSE,FALSE,801.666666666667,950,867,588,187,273,162,-0.621067293346233,0.0484992558154945,-0.61889130279289,0.0387592382787666,-0.732233635961069,0.0335404227852604,-0.670250955898661,0.022474952191726,0.0730254216991521,0.00693606676848797,0.084806162226043,0.0057685858025713,0.0543370142389454,0.00413456101914856,0.0642031839480403,0.00291857176109569,missense,"E64R,K80S",-0.690513560686143,-0.667935536368667
NHERF3_PDZ2 binding CEP164,2,MNGGVQTWTQPRLCYLVKEGGSYGFSLKTVQGKKGVYMTDITPQGVAMRAGVLADDHLIEVNGRNVEDASHEEVVEKVKMSGSRVMFLLVDKETDKRHVEQKIQFKRETAS*,2,2,FALSE,FALSE,301,329,370,204,315,511,312,-0.226088039893157,0.0769031155279513,-0.220966233650252,0.0544906151573469,-0.252730468697448,0.031033117022751,-0.242885669123159,0.0254473628238433,0.12951293739507,0.0109982129630163,0.144029846856629,0.00810990625536232,0.11344584290874,0.00382548296324184,0.11970035462121,0.00330456562925936,missense,"E64R,K80M",-0.200789923401397,-0.164275449226339
NHERF3_PDZ2 binding CEP164,2,MNGGVQTWTQPRLCYLVKEGGSYGFSLKTVQGKKGVYMTDITPQGVAMRAGVLADDHLIEVNGRNVEDASHEEVVEKVKISGSRVMFLLVDKETDKRHVEQKIQFKRETAS*,2,2,FALSE,FALSE,409.666666666667,440,470,319,22,20,7,-0.999410889784737,0.100604711106188,-1.12387245745078,0.10387984517082,-1.1369472934002,0.152904641421346,-1.07376317361914,0.0653381284784987,0.018917035865138,0.0143878701172572,0.00964918678771434,0.0154605669934948,0.0044475622580292,0.0188487060558286,0.0118035457263567,0.00848473514308035,missense,"E64R,K80I",-1.15290364492037,-1.14348421809127
NHERF3_PDZ2 binding CEP164,2,MNGGVQTWTQPRLCYLVKEGGSYGFSLKTVQGKKGVYMTDITPQGVAMRAGVLADDHLIEVNGRNVEDASHEEVVEKVKQSGSRVMFLLVDKETDKRHVEQKIQFKRETAS*,2,2,FALSE,FALSE,164.666666666667,156,229,109,62,126,86,-0.415289099542986,0.0836122099495499,-0.464270610287872,0.0649051771299025,-0.421132249584708,0.0539864506661564,-0.434130113587966,0.0371768489385635,0.102454559687331,0.011957706589915,0.107818552850263,0.00965991851057723,0.0926867891761904,0.0066549630550444,0.0948655683079867,0.00482774337195504,missense,"E64R,K80Q",-0.419939507731124,-0.389661545255307
NHERF3_PDZ2 binding CEP164,2,MNGGVQTWTQPRLCYLVKEGGSYGFSLKTVQGKKGVYMTDITPQGVAMRAGVLADDHLIEVNGRNVEDASHEEVVEKVKHSGSRVMFLLVDKETDKRHVEQKIQFKRETAS*,2,2,FALSE,FALSE,135.666666666667,143,149,115,8,19,17,-0.960249607657821,0.129862501432394,-0.814317016952541,0.111582942311567,-0.876976148067939,0.100759226640316,-0.876578461111772,0.0648051178146652,0.0245176427817726,0.0185721402424114,0.0557207093063888,0.0166070285540225,0.0364944619192502,0.0124206893113369,0.0374097284997125,0.00841551898375077,missense,"E64R,K80H",-0.926947027445298,-0.911097375832911
NHERF3_PDZ2 binding CEP164,2,MNGGVQTWTQPRLCYLVKEGGSYGFSLKTVQGKKGVYMTDITPQGVAMRAGVLADDHLIEVNGRNVEDASHEEVVEKVKPSGSRVMFLLVDKETDKRHVEQKIQFKRETAS*,2,2,FALSE,FALSE,276.333333333333,337,288,204,9,9,3,-1.09875616194815,0.142074234742886,-1.2706934771762,0.145748352975851,-1.38349755450781,0.229282764826379,-1.21558852075794,0.0929925528405399,0.0047092829981574,0.0203185876090013,-0.0122023688031253,0.021691909259869,-0.0259449317592017,0.0282639127086482,-0.00661373274595436,0.0120759072765687,missense,"E64R,K80P",-1.3154232201157,-1.31062874037542
NHERF3_PDZ2 binding CEP164,2,MNGGVQTWTQPRLCYLVKEGGSYGFSLKTVQGKKGVYMTDITPQGVAMRAGVLADDHLIEVNGRNVEDASHEEVVEKVKLSGSRVMFLLVDKETDKRHVEQKIQFKRETAS*,2,2,FALSE,FALSE,584.666666666667,686,643,425,76,96,60,-0.728698336801692,0.0694887633223931,-0.824923065439086,0.0580680800252243,-0.919497757243877,0.053174907661198,-0.840692604138584,0.0341528824345447,0.0576326885279642,0.00993785768378315,0.0541421978743316,0.00864234481614128,0.0312527811898242,0.00655492334787833,0.0420698251215519,0.00443505451683136,missense,"E64R,K80L",-0.885824940678289,-0.868805045572153
NHERF3_PDZ2 binding CEP164,2,MNGGVQTWTQPRLCYLVKEGGSYGFSLKTVQGKKGVYMTDITPQGVAMRAGVLADDHLIEVNGRNVEDASHEEVVEKVKESGSRVMFLLVDKETDKRHVEQKIQFKRETAS*,2,2,FALSE,FALSE,324.333333333333,381,287,305,226,118,231,-0.313346572881515,0.0764831998892582,-0.557802598002133,0.0644539999538288,-0.449707930593922,0.0312328942066401,-0.451593337743574,0.026381781855828,0.117033755998348,0.0109381591981052,0.0938980703956233,0.0095927692484162,0.0891642367756809,0.00385010969386809,0.0925978138565665,0.00342590822329544,missense,"E64R,K80E",-0.439950851461753,-0.410242367498411
NHERF3_PDZ2 binding CEP164,2,MNGGVQTWTQPRLCYLVKEGGSYGFSLKTVQGKKGVYMTDITPQGVAMRAGVLADDHLIEVNGRNVEDASHEEVVEKVKDSGSRVMFLLVDKETDKRHVEQKIQFKRETAS*,2,2,FALSE,FALSE,310.666666666667,350,371,211,58,47,67,-0.676700936398701,0.0862431318714668,-0.877906405682343,0.077298056446339,-0.683315875347221,0.0529981023213376,-0.731471013698248,0.0389889376563946,0.0650690385279518,0.0123339649428785,0.0462566212254351,0.0115043662049206,0.060367154868745,0.00653312837913735,0.0562532167853828,0.00506305915440235,missense,"E64R,K80D",-0.760666449346343,-0.740084820834057
NHERF3_PDZ2 binding CEP164,2,MNGGVQTWTQPRLCYLVKEGGSYGFSLKTVQGKKGVYMTDITPQGVAMRAGVLADDHLIEVNGRNVEDASHEEVVEKVKASGSRVMFLLVDKETDKRHVEQKIQFKRETAS*,2,2,FALSE,FALSE,460,537,524,319,223,404,193,-0.450051522373251,0.058461026354154,-0.368876097774452,0.0423253498880616,-0.514723646572885,0.033072453857182,-0.457877721133621,0.0238023638919008,0.0974830507078449,0.00836073822842455,0.122016237195097,0.00629933464370716,0.0811496853002956,0.00407687402752674,0.0917817309683083,0.00309094793660116,missense,"E64R,K80A",-0.447152211017852,-0.417648661794676
NHERF3_PDZ2 binding CEP164,2,MNGGVQTWTQPRLCYLVKEGGSYGFSLKTVQGKKGVYMTDITPQGVAMRAGVLADDHLIEVNGRNVEDASHEEVVEKVKGSGSRVMFLLVDKETDKRHVEQKIQFKRETAS*,2,2,FALSE,FALSE,715.666666666667,710,859,578,69,137,81,-0.838065387096271,0.0660625738611438,-0.826706578857774,0.0521240778522945,-0.899966281278982,0.0460043945456448,-0.861499473046661,0.0305752194172524,0.0419916822823914,0.00944786503409958,0.0538767553464949,0.00775769155493414,0.0336604455084261,0.0056710071192526,0.0393678687608042,0.00397046326146798,missense,"E64R,K80G",-0.909667811958387,-0.893326432150998
NHERF3_PDZ2 binding CEP164,2,MNGGVQTWTQPRLCYLVKEGGSYGFSLKTVQGKKGVYMTDITPQGVAMRAGVLADDHLIEVNGRNVEDASHEEVVEKVKVSGSRVMFLLVDKETDKRHVEQKIQFKRETAS*,2,2,FALSE,FALSE,850.666666666667,910,1025,617,115,96,87,-0.768596091584707,0.0624861762162336,-0.932913743955248,0.0580003970677145,-0.916654665031806,0.0441890348901419,-0.885601846087907,0.0306354740435013,0.0519267557990058,0.00893639052920965,0.0380698104239403,0.00863227147711024,0.0316032519727696,0.00544722594286636,0.0362379619768659,0.00397828785878616,missense,"E64R,K80V",-0.937287045804006,-0.921731648208398
NHERF3_PDZ2 binding CEP164,2,MNGGVQTWTQPRLCYLVKEGGSYGFSLKTVQGKKGVYMTDITPQGVAMRAGVLADDHLIEVNGRNVEDASHEEVVEKVK*SGSRVMFLLVDKETDKRHVEQKIQFKRETAS*,2,2,FALSE,TRUE,340.333333333333,341,388,292,3,0,6,-1.38128943785542,0.185817670178116,,,-1.51014015059374,0.161647960058117,-1.45463449133676,0.121958543894306,-0.0356968971186596,0.0265745060506378,,,-0.0415562895674514,0.0199265035733205,-0.0376559709399878,0.0158373979707645,stop,"E64R,K80*",-1.58934921694477,-1.5923500642601
NHERF3_PDZ2 binding CEP164,2,MNGGVQTWTQPRLCYLVKEGGSYGFSLKTVQGKKGVYMTDITPQGVAMRAGVLADDHLIEVNGRNVEDASHEEVVEKVKYSGSRVMFLLVDKETDKRHVEQKIQFKRETAS*,2,2,FALSE,FALSE,293,308,363,208,8,8,7,-1.17024853702723,0.126465720910717,-1.21513187691266,0.16197885174026,-1.29445577695573,0.15085166151171,-1.21983143434423,0.0831651477018828,-0.00551511897767487,0.0180863534792932,-0.00393306649787392,0.0241075146458064,-0.0149686639614,0.0185956331961982,-0.00716471268451424,0.0107997316087473,missense,"E64R,K80Y",-1.32028523193196,-1.3156291142774
NHERF3_PDZ2 binding CEP164,2,MNGGVQTWTQPRLCYLVKEGGSYGFSLKTVQGKKGVYMTDITPQGVAMRAGVLADDHLIEVNGRNVEDASHEEVVEKVKWSGSRVMFLLVDKETDKRHVEQKIQFKRETAS*,2,2,FALSE,FALSE,372.666666666667,441,404,273,5,19,6,-1.40244382503878,0.145400346899731,-1.12197588412924,0.110996907400068,-1.47904149248181,0.161777359242016,-1.28342309116227,0.0774573743242866,-0.0387222681162773,0.0207942678150465,0.0099314561619864,0.0165198082468026,-0.0377227272894617,0.0199424547384291,-0.0154226530016795,0.0100585266417032,missense,"E64R,K80W",-1.39315576784484,-1.39057338421602
NHERF3_PDZ2 binding CEP164,2,MNGGVQTWTQPRLCYLVKEGGSYGFSLKTVQGKKGVYMTDITPQGVAMRAGVLADDHLIEVNGRNVEDASHEEVVEKVKCSGSRVMFLLVDKETDKRHVEQKIQFKRETAS*,2,2,FALSE,FALSE,294.333333333333,287,344,252,34,39,29,-0.753812840803192,0.0883830840678454,-0.912565881399915,0.0826624652645263,-1.00900494463553,0.0754060232016589,-0.905098103571651,0.0471283828318995,0.0540409658575267,0.0126400078102561,0.0410982082011398,0.0123027578638386,0.0202191418617661,0.00929537490134445,0.0337062001268872,0.00612003825885449,missense,"E64R,K80C",-0.959628069803446,-0.944708448259942
NHERF3_PDZ2 binding CEP164,2,MNGGVQTWTQPRLCYLVKEGGSYGFSLKTVQGKKGVYMTDITPQGVAMRAGVLADDHLIEVNGRNVEDASHEEVVEKVKFSGSRVMFLLVDKETDKRHVEQKIQFKRETAS*,2,2,FALSE,FALSE,294.333333333333,341,386,156,7,14,10,-1.1876106278207,0.137586905214006,-1.10023966105186,0.125375701746225,-1.12474234734811,0.127512590567178,-1.13464581840491,0.0749646611156971,-0.00799813895311907,0.019676837200646,0.0131664853682845,0.0186598221533393,0.00595207800342937,0.0157186028865858,0.00389739463438704,0.00973482573604439,missense,"E64R,K80F",-1.22266988746422,-1.21523585334836
NHERF3_PDZ2 binding CEP164,2,MNGGVQTWTQPRLCYLVKEGGSYGFSLKTVQGKKGVYMTDITPQGVAMRAGVLADDHLIEVNGSNVEDASHEEVVEKVKNSGSRVMFLLVDKETDKRHVEQKIQFKRETAS*,2,2,FALSE,FALSE,102.666666666667,110,119,79,46,37,41,-0.430698021308685,0.0902530067123055,-0.630512066104657,0.0900461842518036,-0.56463249136944,0.0698794155124165,-0.546185098123144,0.0470943045714811,0.100250869993537,0.0129074327036035,0.0830766295202358,0.0134016859752179,0.0749973727451523,0.0086141045170573,0.0803142353056063,0.00611561289466791,missense,"E64S,K80N",-0.54834482351261,-0.521720991874254
NHERF3_PDZ2 binding CEP164,2,MNGGVQTWTQPRLCYLVKEGGSYGFSLKTVQGKKGVYMTDITPQGVAMRAGVLADDHLIEVNGSNVEDASHEEVVEKVKTSGSRVMFLLVDKETDKRHVEQKIQFKRETAS*,2,2,FALSE,FALSE,318,385,310,259,52,50,58,-0.685411653838669,0.0722116341982535,-0.762204245754742,0.0711760525314702,-0.713262433334902,0.0569650109670867,-0.719457164833384,0.0378687201855167,0.0638232850261887,0.0103272660134447,0.0634767180778242,0.0105932207223236,0.0566756131101256,0.00702213312300257,0.057813321551789,0.00491758898615016,missense,"E64S,K80T",-0.74689961814608,-0.725926216114786
NHERF3_PDZ2 binding CEP164,2,MNGGVQTWTQPRLCYLVKEGGSYGFSLKTVQGKKGVYMTDITPQGVAMRAGVLADDHLIEVNGSNVEDASHEEVVEKVKRSGSRVMFLLVDKETDKRHVEQKIQFKRETAS*,2,2,FALSE,FALSE,576.666666666667,681,638,411,299,501,227,-0.411931853276611,0.0478284512300081,-0.358234566081057,0.0348746481917375,-0.516538867631553,0.0308158537899205,-0.440476495552418,0.0207954209023182,0.102934692503192,0.00684013240175785,0.123600029637111,0.00519043741214946,0.080925921208878,0.00379870071010489,0.0940414343552838,0.00270046973572422,missense,"E64S,K80R",-0.427211912288546,-0.39714090633625
NHERF3_PDZ2 binding CEP164,2,MNGGVQTWTQPRLCYLVKEGGSYGFSLKTVQGKKGVYMTDITPQGVAMRAGVLADDHLIEVNGSNVEDASHEEVVEKVKSSGSRVMFLLVDKETDKRHVEQKIQFKRETAS*,2,2,FALSE,FALSE,618.333333333333,634,759,462,222,399,324,-0.481300336726049,0.0494585367131233,-0.46792308896864,0.0369338888133959,-0.459154269200641,0.0262892727142871,-0.46513452466833,0.0196539976347462,0.0930140365107684,0.00707325725200798,0.107274949890098,0.00549691676369762,0.0879997772926543,0.0032407045934443,0.0908393707046893,0.00255224580680216,missense,"E64S,K80S",-0.455467879912938,-0.426200976205243
NHERF3_PDZ2 binding CEP164,2,MNGGVQTWTQPRLCYLVKEGGSYGFSLKTVQGKKGVYMTDITPQGVAMRAGVLADDHLIEVNGSNVEDASHEEVVEKVKMSGSRVMFLLVDKETDKRHVEQKIQFKRETAS*,2,2,FALSE,FALSE,204,241,248,123,368,398,307,-0.0712272588699664,0.0791020967905406,-0.14950681193122,0.0557655947283101,-0.102767776683591,0.0351537881013944,-0.110507596453936,0.0278360339230736,0.151660178603952,0.0113126978062064,0.154665241768768,0.00829966305601793,0.131931891957578,0.00433344215396436,0.136890820762575,0.00361475574478386,missense,"E64S,K80M",-0.0490961072436722,-0.00826476310025998
NHERF3_PDZ2 binding CEP164,2,MNGGVQTWTQPRLCYLVKEGGSYGFSLKTVQGKKGVYMTDITPQGVAMRAGVLADDHLIEVNGSNVEDASHEEVVEKVKISGSRVMFLLVDKETDKRHVEQKIQFKRETAS*,2,2,FALSE,FALSE,143,123,181,125,17,20,13,-0.627841002827341,0.115977367000421,-0.922185843787559,0.110940697573499,-1.03284286625567,0.112404805730807,-0.866272760640202,0.0652688448379534,0.0720566872218636,0.0165863732880486,0.0396664571937669,0.0165114424681673,0.0172806177370358,0.0138562513393182,0.0387480150561443,0.00847573804822219,missense,"E64S,K80I",-0.915137586491907,-0.898951864350832
NHERF3_PDZ2 binding CEP164,2,MNGGVQTWTQPRLCYLVKEGGSYGFSLKTVQGKKGVYMTDITPQGVAMRAGVLADDHLIEVNGSNVEDASHEEVVEKVKQSGSRVMFLLVDKETDKRHVEQKIQFKRETAS*,2,2,FALSE,FALSE,268,281,323,200,137,324,176,-0.360358229926027,0.0837831270275088,-0.267763008823617,0.0563810339283357,-0.406052599708821,0.0367609541532235,-0.364271770353338,0.0289032905195419,0.110310436502509,0.0119821501044528,0.137065024407601,0.00839125964019431,0.0945456724991117,0.00453155909935097,0.10393729340454,0.00375334847404636,missense,"E64S,K80Q",-0.339887891462347,-0.307331837321741
NHERF3_PDZ2 binding CEP164,2,MNGGVQTWTQPRLCYLVKEGGSYGFSLKTVQGKKGVYMTDITPQGVAMRAGVLADDHLIEVNGSNVEDASHEEVVEKVKHSGSRVMFLLVDKETDKRHVEQKIQFKRETAS*,2,2,FALSE,FALSE,54.6666666666667,33,98,33,3,19,10,-0.642985050171684,0.208525589730231,-0.762357734901268,0.112895142120501,-0.689813507887071,0.137271737351386,-0.719678292444383,0.0804449357665368,0.0698908782468742,0.0298220537405675,0.0634538740966002,0.0168023248891442,0.0595661852927795,0.0169216225423747,0.0577846061714156,0.0104464879768601,missense,"E64S,K80H",-0.747153011253367,-0.726186820228578
NHERF3_PDZ2 binding CEP164,2,MNGGVQTWTQPRLCYLVKEGGSYGFSLKTVQGKKGVYMTDITPQGVAMRAGVLADDHLIEVNGSNVEDASHEEVVEKVKPSGSRVMFLLVDKETDKRHVEQKIQFKRETAS*,2,2,FALSE,FALSE,134.666666666667,129,178,97,3,3,3,-1.12711793580426,0.178720799567584,-1.3925212786334,0.244660662760192,-1.15656262261611,0.231608773196664,-1.20187137260693,0.122484778599552,0.000653155665253286,0.0255595550462505,-0.0303341525288511,0.0364131517625646,0.00202956126641696,0.0285506420560857,-0.00483243946911982,0.0159057342118091,missense,"E64S,K80P",-1.29970455532574,-1.29446275720628
NHERF3_PDZ2 binding CEP164,2,MNGGVQTWTQPRLCYLVKEGGSYGFSLKTVQGKKGVYMTDITPQGVAMRAGVLADDHLIEVNGSNVEDASHEEVVEKVKLSGSRVMFLLVDKETDKRHVEQKIQFKRETAS*,2,2,FALSE,FALSE,423.333333333333,441,492,337,118,153,154,-0.555758596541034,0.0617552830199714,-0.622003153717975,0.0489037172740883,-0.546366079383899,0.0380978513325769,-0.571261252448311,0.0270239256966195,0.0823654718501707,0.00883186265708735,0.0843430215694321,0.00727840127123478,0.077249091378476,0.00469635973408816,0.0770578743903091,0.00350929629301448,missense,"E64S,K80L",-0.577079926445023,-0.55127383218073
NHERF3_PDZ2 binding CEP164,2,MNGGVQTWTQPRLCYLVKEGGSYGFSLKTVQGKKGVYMTDITPQGVAMRAGVLADDHLIEVNGSNVEDASHEEVVEKVKESGSRVMFLLVDKETDKRHVEQKIQFKRETAS*,2,2,FALSE,FALSE,181.333333333333,202,215,127,65,76,60,-0.485356184850992,0.083179381176895,-0.577059626171959,0.0690059084316652,-0.561527636334939,0.05856697514147,-0.549535916210585,0.0393421909985536,0.092433993932291,0.0118958060676085,0.0910320228613242,0.010270235467721,0.0753801112895632,0.0072196088278225,0.0798791018751479,0.00510893223213541,missense,"E64S,K80E",-0.552184571083224,-0.525670010154732
NHERF3_PDZ2 binding CEP164,2,MNGGVQTWTQPRLCYLVKEGGSYGFSLKTVQGKKGVYMTDITPQGVAMRAGVLADDHLIEVNGSNVEDASHEEVVEKVKDSGSRVMFLLVDKETDKRHVEQKIQFKRETAS*,2,2,FALSE,FALSE,78.3333333333333,95,92,48,23,28,10,-0.568670096393414,0.112787986098955,-0.633432850922321,0.0964396226406692,-0.747242634948696,0.135376707835562,-0.638082081508385,0.0644565899014486,0.080518948155083,0.0161302475494008,0.0826419254708331,0.0143532293893161,0.0524868401207481,0.0166880203836772,0.0683805974339857,0.00837025954485229,missense,"E64S,K80D",-0.65365081431611,-0.630023757897086
NHERF3_PDZ2 binding CEP164,2,MNGGVQTWTQPRLCYLVKEGGSYGFSLKTVQGKKGVYMTDITPQGVAMRAGVLADDHLIEVNGSNVEDASHEEVVEKVKASGSRVMFLLVDKETDKRHVEQKIQFKRETAS*,2,2,FALSE,FALSE,226.666666666667,269,216,195,182,204,248,-0.265925182067055,0.0592324628031078,-0.31885031219853,0.0497915022168849,-0.316009003924913,0.034569365203813,-0.307400794765953,0.0256059349595923,0.12381567311054,0.00847106434843647,0.129461637291977,0.0074105314121813,0.105645435419087,0.00426139976658873,0.11132249369148,0.00332515762667701,missense,"E64S,K80A",-0.274718674676576,-0.240308048992256
NHERF3_PDZ2 binding CEP164,2,MNGGVQTWTQPRLCYLVKEGGSYGFSLKTVQGKKGVYMTDITPQGVAMRAGVLADDHLIEVNGSNVEDASHEEVVEKVKGSGSRVMFLLVDKETDKRHVEQKIQFKRETAS*,2,2,FALSE,FALSE,551.333333333333,531,679,444,112,127,154,-0.632725642035293,0.0675875984459118,-0.76656031204954,0.052519605735925,-0.669882578883659,0.0351670286484128,-0.689245744094038,0.0268216869283636,0.0713581160146019,0.00966596471760353,0.062828399295022,0.00781655846345338,0.0620230905816759,0.00433507432926295,0.0617365423302028,0.00348303379630279,missense,"E64S,K80G",-0.712279944274944,-0.690321343016457
NHERF3_PDZ2 binding CEP164,2,MNGGVQTWTQPRLCYLVKEGGSYGFSLKTVQGKKGVYMTDITPQGVAMRAGVLADDHLIEVNGSNVEDASHEEVVEKVKVSGSRVMFLLVDKETDKRHVEQKIQFKRETAS*,2,2,FALSE,FALSE,453.333333333333,521,497,342,180,129,85,-0.490834347589879,0.0609100849584965,-0.656219917309314,0.0548620867238532,-0.675430055070987,0.0473626198705929,-0.621841104919631,0.0308964450776567,0.0916505406217884,0.00871098760264758,0.0792504979433662,0.00816519283218293,0.0613392477170337,0.00583843689554686,0.0704896322047917,0.00401217726083036,missense,"E64S,K80V",-0.63504006053189,-0.610883383287611
NHERF3_PDZ2 binding CEP164,2,MNGGVQTWTQPRLCYLVKEGGSYGFSLKTVQGKKGVYMTDITPQGVAMRAGVLADDHLIEVNGSNVEDASHEEVVEKVK*SGSRVMFLLVDKETDKRHVEQKIQFKRETAS*,2,2,FALSE,TRUE,83.3333333333333,71,99,80,2,0,1,-1.11361335244005,0.235437894224623,,,-1.01965924874912,0.405531445570894,-1.08992856931621,0.203611060082353,0.00258449853474121,0.0336708868355971,,,0.0189057752785173,0.0499902615310271,0.00970432580428812,0.0264407009694056,stop,"E64S,K80*",-1.17142778954299,-1.16253551883427
NHERF3_PDZ2 binding CEP164,2,MNGGVQTWTQPRLCYLVKEGGSYGFSLKTVQGKKGVYMTDITPQGVAMRAGVLADDHLIEVNGSNVEDASHEEVVEKVKYSGSRVMFLLVDKETDKRHVEQKIQFKRETAS*,2,2,FALSE,FALSE,196,233,197,158,20,12,6,-0.794698196539252,0.111132188328419,-1.02655838050406,0.135417418544499,-1.2538001193615,0.163297899374642,-0.967299837299395,0.0760281817301363,0.0481937924840313,0.0158934454851538,0.0241325623026747,0.0201543433959743,-0.00995700092503435,0.0201298932212609,0.0256287536433384,0.00987293331492449,missense,"E64S,K80Y",-1.03090587412958,-1.01801466099915
NHERF3_PDZ2 binding CEP164,2,MNGGVQTWTQPRLCYLVKEGGSYGFSLKTVQGKKGVYMTDITPQGVAMRAGVLADDHLIEVNGSNVEDASHEEVVEKVKWSGSRVMFLLVDKETDKRHVEQKIQFKRETAS*,2,2,FALSE,FALSE,326.333333333333,308,394,277,11,7,14,-1.01805992907677,0.130783642559775,-1.35238382497391,0.169948853113451,-1.2451279161856,0.106730005332438,-1.19226271926724,0.0743553270453977,0.0162499643910976,0.0187038762093924,-0.0243604452112244,0.0252936998963316,-0.00888796988058999,0.0131567130935196,-0.00358467066142013,0.00965569830585106,missense,"E64S,K80W",-1.28869387006765,-1.28313873223715
NHERF3_PDZ2 binding CEP164,2,MNGGVQTWTQPRLCYLVKEGGSYGFSLKTVQGKKGVYMTDITPQGVAMRAGVLADDHLIEVNGSNVEDASHEEVVEKVKCSGSRVMFLLVDKETDKRHVEQKIQFKRETAS*,2,2,FALSE,FALSE,292.333333333333,331,311,235,51,113,40,-0.6998728969729,0.0870495590822519,-0.592320593596211,0.0652180353099051,-0.878895795300141,0.0654726550588946,-0.727317425213862,0.0408127463512527,0.06175512653081,0.0124492952275165,0.0887607140346677,0.009706481583938,0.0362578251103587,0.00807087880674024,0.0567925970676778,0.00529989687975303,missense,"E64S,K80C",-0.75590679636726,-0.735189718675003
NHERF3_PDZ2 binding CEP164,2,MNGGVQTWTQPRLCYLVKEGGSYGFSLKTVQGKKGVYMTDITPQGVAMRAGVLADDHLIEVNGSNVEDASHEEVVEKVKFSGSRVMFLLVDKETDKRHVEQKIQFKRETAS*,2,2,FALSE,FALSE,180.666666666667,234,192,116,14,25,3,-0.89956156159391,0.113356032091623,-0.872004329901858,0.0975068771541005,-1.35848577690093,0.229697654692034,-0.928279322437724,0.0703674191910138,0.0331968757405157,0.0162114860110322,0.0471350345293327,0.014512070210429,-0.0228617052484597,0.0283150565918592,0.0306959133777476,0.00913783312196241,missense,"E64S,K80F",-0.986191740674896,-0.972028062359262
NHERF3_PDZ2 binding CEP164,2,MNGGVQTWTQPRLCYLVKEGGSYGFSLKTVQGKKGVYMTDITPQGVAMRAGVLADDHLIEVNGMNVEDASHEEVVEKVKNSGSRVMFLLVDKETDKRHVEQKIQFKRETAS*,2,2,FALSE,FALSE,16,15,22,11,0,48,13,,,-0.073514429140025,0.116179996367534,-0.32412146013861,0.140428407090512,-0.175346227845707,0.0895158729887364,,,0.16597528293418,0.0172912138460599,0.104645404935111,0.0173107483365628,0.128470949743771,0.0116244295803635,missense,"E64M,K80N",-0.123395568113135,-0.0846786220343002
NHERF3_PDZ2 binding CEP164,2,MNGGVQTWTQPRLCYLVKEGGSYGFSLKTVQGKKGVYMTDITPQGVAMRAGVLADDHLIEVNGMNVEDASHEEVVEKVKTSGSRVMFLLVDKETDKRHVEQKIQFKRETAS*,2,2,FALSE,FALSE,110,124,140,66,60,34,16,-0.445369925957823,0.116483971163649,-0.662805237046092,0.0960730568342222,-0.774173110752444,0.105705077662456,-0.640495723850398,0.0606853570487248,0.0981525839774698,0.0166588247152357,0.0782703965888001,0.0142986729428873,0.0491670937896366,0.013030369248098,0.0680671645812396,0.0078805315305463,missense,"E64M,K80T",-0.656416639579442,-0.632868292420422
NHERF3_PDZ2 binding CEP164,2,MNGGVQTWTQPRLCYLVKEGGSYGFSLKTVQGKKGVYMTDITPQGVAMRAGVLADDHLIEVNGMNVEDASHEEVVEKVKRSGSRVMFLLVDKETDKRHVEQKIQFKRETAS*,2,2,FALSE,FALSE,292.333333333333,349,307,221,231,338,324,-0.28241662135,0.0814976455501921,-0.280485885607304,0.0569231387278754,-0.25503122439989,0.0299034477196925,-0.262624955702774,0.0251778434399746,0.121457168386052,0.011655294529903,0.135171462778387,0.0084719417740288,0.113162226482591,0.00368622751333717,0.117137033288911,0.00326956614823192,missense,"E64M,K80R",-0.223409437714578,-0.187538664809028
NHERF3_PDZ2 binding CEP164,2,MNGGVQTWTQPRLCYLVKEGGSYGFSLKTVQGKKGVYMTDITPQGVAMRAGVLADDHLIEVNGMNVEDASHEEVVEKVKSSGSRVMFLLVDKETDKRHVEQKIQFKRETAS*,2,2,FALSE,FALSE,294,315,369,198,178,301,302,-0.359530463323674,0.0808612093430593,-0.355560697211966,0.0561804573465701,-0.24859121328862,0.0308811676465451,-0.282086407266825,0.0256631523169541,0.11042881861634,0.0115642753183227,0.123997984877749,0.00836140757722083,0.113956093008186,0.00380675201367191,0.114609791296126,0.00333258780770771,missense,"E64M,K80S",-0.245710577141923,-0.21047444526191
NHERF3_PDZ2 binding CEP164,2,MNGGVQTWTQPRLCYLVKEGGSYGFSLKTVQGKKGVYMTDITPQGVAMRAGVLADDHLIEVNGMNVEDASHEEVVEKVKMSGSRVMFLLVDKETDKRHVEQKIQFKRETAS*,2,2,FALSE,FALSE,35.3333333333333,27,60,19,46,145,78,-0.0175726233138168,0.142149586470292,-0.0445185394735854,0.0940564065994076,0.0422036401819063,0.080668256994384,0.00184565057830043,0.0562367204757173,0.159333536233853,0.020329363951929,0.17029077737862,0.0139985323717637,0.149802661592785,0.00994405565448657,0.151480885794011,0.00730283663862403,missense,"E64M,K80M",0.079650991549782,0.124146192918042
NHERF3_PDZ2 binding CEP164,2,MNGGVQTWTQPRLCYLVKEGGSYGFSLKTVQGKKGVYMTDITPQGVAMRAGVLADDHLIEVNGMNVEDASHEEVVEKVKISGSRVMFLLVDKETDKRHVEQKIQFKRETAS*,2,2,FALSE,FALSE,50,75,51,24,10,26,16,-0.724412055910367,0.156224108638544,-0.485883686606969,0.119857880127686,-0.492548617088245,0.115167642489446,-0.541137014482407,0.0733280523117677,0.0582456861905226,0.0223422159813487,0.10460185172968,0.0178385978758937,0.0838832230703072,0.0141968289533118,0.0809697737127994,0.00952229757587916,missense,"E64M,K80I",-0.542560156488032,-0.515771706040631
NHERF3_PDZ2 binding CEP164,2,MNGGVQTWTQPRLCYLVKEGGSYGFSLKTVQGKKGVYMTDITPQGVAMRAGVLADDHLIEVNGMNVEDASHEEVVEKVKQSGSRVMFLLVDKETDKRHVEQKIQFKRETAS*,2,2,FALSE,FALSE,32.6666666666667,26,40,32,12,57,11,-0.379909483181794,0.158294940173733,-0.19433795836621,0.106299965724844,-0.687410252111299,0.129505184518994,-0.390077470898312,0.0729264373319285,0.107514335908605,0.0226383736347568,0.147992966297876,0.0158207565557365,0.0598624370041299,0.0159642319095984,0.10058619444587,0.00947014431081356,missense,"E64M,K80Q",-0.369458991232564,-0.337744465084085
NHERF3_PDZ2 binding CEP164,2,MNGGVQTWTQPRLCYLVKEGGSYGFSLKTVQGKKGVYMTDITPQGVAMRAGVLADDHLIEVNGMNVEDASHEEVVEKVKHSGSRVMFLLVDKETDKRHVEQKIQFKRETAS*,2,2,FALSE,FALSE,6,5,11,2,2,6,20,-0.419611575002453,0.263749652143147,-0.466712057196068,0.203873314901949,0.304121960959446,0.225000662360584,-0.193399268348401,0.131094886889657,0.101836385699135,0.0377198611951874,0.107455189260115,0.030342719880303,0.182089591492892,0.0277360537115083,0.126126602411523,0.0170238330936714,missense,"E64M,K80H",-0.144082790338726,-0.105954556777094
NHERF3_PDZ2 binding CEP164,2,MNGGVQTWTQPRLCYLVKEGGSYGFSLKTVQGKKGVYMTDITPQGVAMRAGVLADDHLIEVNGMNVEDASHEEVVEKVKPSGSRVMFLLVDKETDKRHVEQKIQFKRETAS*,2,2,FALSE,FALSE,53,37,65,57,2,1,2,-0.974904896298912,0.237169788179426,-1.47878283539155,0.41825700346575,-1.35876147481294,0.281021247642116,-1.18899798992458,0.166304933652094,0.0224217330854923,0.0339185717104363,-0.0431725676711678,0.0622497117891069,-0.0228956908021704,0.0346417665481603,-0.00316071661756678,0.0215961697692322,missense,"E64M,K80P",-1.284952772749,-1.27929117157627
NHERF3_PDZ2 binding CEP164,2,MNGGVQTWTQPRLCYLVKEGGSYGFSLKTVQGKKGVYMTDITPQGVAMRAGVLADDHLIEVNGMNVEDASHEEVVEKVKLSGSRVMFLLVDKETDKRHVEQKIQFKRETAS*,2,2,FALSE,FALSE,94.6666666666667,141,90,53,59,101,51,-0.421368239161454,0.100381963797566,-0.259941352852079,0.0757902699016092,-0.383584409313173,0.0684395033700199,-0.34707165757652,0.0453224953199811,0.101585158341276,0.0143560141603126,0.138229131226871,0.0112799604518281,0.0973153485039556,0.00843660512615612,0.106170880511193,0.00588552775796271,missense,"E64M,K80L",-0.320178050603897,-0.287061098054655
NHERF3_PDZ2 binding CEP164,2,MNGGVQTWTQPRLCYLVKEGGSYGFSLKTVQGKKGVYMTDITPQGVAMRAGVLADDHLIEVNGMNVEDASHEEVVEKVKESGSRVMFLLVDKETDKRHVEQKIQFKRETAS*,2,2,FALSE,FALSE,40,37,65,18,18,55,17,-0.365303934483083,0.148455289247593,-0.342174372243218,0.103111223390412,-0.390081648289956,0.117834123192478,-0.36345494231249,0.0687693342555093,0.109603132102717,0.0212311669744741,0.125990288328295,0.015346172054716,0.0965144274428977,0.0145255286612329,0.104043365766045,0.00893030762758948,missense,"E64M,K80E",-0.338951877210422,-0.306369186177711
NHERF3_PDZ2 binding CEP164,2,MNGGVQTWTQPRLCYLVKEGGSYGFSLKTVQGKKGVYMTDITPQGVAMRAGVLADDHLIEVNGMNVEDASHEEVVEKVKDSGSRVMFLLVDKETDKRHVEQKIQFKRETAS*,2,2,FALSE,FALSE,75.6666666666667,77,97,53,27,40,52,-0.456144448780159,0.139759872738334,-0.546042751374659,0.106602655350635,-0.37887015373061,0.0678638247640796,-0.431256994239481,0.0529758045712036,0.0966116776596776,0.0199876017181848,0.095648303044876,0.0158658062304841,0.0978964794423089,0.00836564065624119,0.0952386683228483,0.00687937780351581,missense,"E64M,K80D",-0.41664716157847,-0.386275506224513
NHERF3_PDZ2 binding CEP164,2,MNGGVQTWTQPRLCYLVKEGGSYGFSLKTVQGKKGVYMTDITPQGVAMRAGVLADDHLIEVNGMNVEDASHEEVVEKVKASGSRVMFLLVDKETDKRHVEQKIQFKRETAS*,2,2,FALSE,FALSE,107.666666666667,118,106,99,84,163,170,-0.210098250950724,0.0995382456025022,-0.202386252766771,0.0779453476503293,-0.214215880286408,0.0422823618797611,-0.211351558180576,0.034818204108889,0.131799699157779,0.0142353507473106,0.146795128598381,0.0116007033625967,0.118193574233785,0.00521218847910346,0.1237953384469,0.00452145243368659,missense,"E64M,K80A",-0.164654561014197,-0.127111754474405
NHERF3_PDZ2 binding CEP164,2,MNGGVQTWTQPRLCYLVKEGGSYGFSLKTVQGKKGVYMTDITPQGVAMRAGVLADDHLIEVNGMNVEDASHEEVVEKVKGSGSRVMFLLVDKETDKRHVEQKIQFKRETAS*,2,2,FALSE,FALSE,153,171,162,126,79,101,118,-0.392297084060805,0.0968505074734846,-0.437854005818648,0.0742304367244607,-0.392182376288409,0.0447367850741351,-0.402719826604161,0.035629226289175,0.105742737038613,0.0138509668881026,0.111750169059986,0.0110478085334813,0.0962554686292343,0.00551474764864417,0.0989444724950485,0.00462677085273427,missense,"E64M,K80G",-0.383946036885779,-0.352643779964185
NHERF3_PDZ2 binding CEP164,2,MNGGVQTWTQPRLCYLVKEGGSYGFSLKTVQGKKGVYMTDITPQGVAMRAGVLADDHLIEVNGMNVEDASHEEVVEKVKVSGSRVMFLLVDKETDKRHVEQKIQFKRETAS*,2,2,FALSE,FALSE,144.333333333333,156,189,88,56,63,63,-0.46312633029161,0.104767040498105,-0.564416945488029,0.0801582183615993,-0.420846991427735,0.0635487993081846,-0.47383722704091,0.0449757275984875,0.0956131716925484,0.0149831409949095,0.0929136488049308,0.0119300476721042,0.0927219532307334,0.00783372320961861,0.0897092476604594,0.00584049689556188,missense,"E64M,K80V",-0.465440423757719,-0.436457316556184
NHERF3_PDZ2 binding CEP164,2,MNGGVQTWTQPRLCYLVKEGGSYGFSLKTVQGKKGVYMTDITPQGVAMRAGVLADDHLIEVNGMNVEDASHEEVVEKVK*SGSRVMFLLVDKETDKRHVEQKIQFKRETAS*,2,2,FALSE,TRUE,19.3333333333333,9,32,17,0,0,1,,,,,-1.20675826863008,0.399965666336343,-1.20675826863008,0.399965666336343,,,,,-0.00415810555785276,0.0493041624316897,-0.00546704623539426,0.0519390870876608,stop,"E64M,K80*",-1.30530451528867,-1.30022207962446
NHERF3_PDZ2 binding CEP164,2,MNGGVQTWTQPRLCYLVKEGGSYGFSLKTVQGKKGVYMTDITPQGVAMRAGVLADDHLIEVNGMNVEDASHEEVVEKVKYSGSRVMFLLVDKETDKRHVEQKIQFKRETAS*,2,2,FALSE,FALSE,49.6666666666667,57,67,25,0,2,1,,,-1.2907795923138,0.302038192229453,-1.32021478852573,0.397942929793023,-1.3015385712333,0.240587386134682,,,-0.015191810385497,0.0449527210776901,-0.0181440027402515,0.0490548177016736,-0.0177751086653432,0.031242404667139,missense,"E64M,K80Y",-1.41391454041264,-1.41192290546526
NHERF3_PDZ2 binding CEP164,2,MNGGVQTWTQPRLCYLVKEGGSYGFSLKTVQGKKGVYMTDITPQGVAMRAGVLADDHLIEVNGMNVEDASHEEVVEKVKWSGSRVMFLLVDKETDKRHVEQKIQFKRETAS*,2,2,FALSE,FALSE,136,132,175,101,1,6,2,-1.52008581047766,0.305350822185659,-1.25149117141959,0.186284394623749,-1.52705626458603,0.279852872109562,-1.37382346122645,0.138262849617776,-0.0555467049465205,0.0436694059502619,-0.00934446567387592,0.0277249389252276,-0.0436415556344833,0.034497739743145,-0.0271619423675116,0.0179546565910658,missense,"E64M,K80W",-1.49674676928941,-1.4971123560819
NHERF3_PDZ2 binding CEP164,2,MNGGVQTWTQPRLCYLVKEGGSYGFSLKTVQGKKGVYMTDITPQGVAMRAGVLADDHLIEVNGMNVEDASHEEVVEKVKCSGSRVMFLLVDKETDKRHVEQKIQFKRETAS*,2,2,FALSE,FALSE,37,53,24,34,7,35,41,-0.727041851467497,0.16772257801902,-0.187779697768903,0.120364635500291,-0.318191417463553,0.079428282408863,-0.339220362540416,0.0616532753059374,0.057869588923358,0.0239866567055899,0.148969040406946,0.0179140189104033,0.105376407148266,0.00979120276354797,0.107190440765868,0.00800622429591688,missense,"E64M,K80C",-0.311181145891568,-0.277808161364592
NHERF3_PDZ2 binding CEP164,2,MNGGVQTWTQPRLCYLVKEGGSYGFSLKTVQGKKGVYMTDITPQGVAMRAGVLADDHLIEVNGMNVEDASHEEVVEKVKFSGSRVMFLLVDKETDKRHVEQKIQFKRETAS*,2,2,FALSE,FALSE,115.333333333333,176,116,54,2,19,9,-1.40759302187744,0.233680312859238,-0.807925884758405,0.125905706976226,-0.900377072250606,0.137148390752464,-0.926064667960403,0.0862070586641366,-0.0394586747368845,0.0334195283044944,0.0566719094866475,0.0187387034931397,0.0336098068999276,0.0169064174853898,0.030983505892426,0.0111947507108333,missense,"E64M,K80F",-0.983653938285409,-0.969418039735633
NHERF3_PDZ2 binding CEP164,2,MNGGVQTWTQPRLCYLVKEGGSYGFSLKTVQGKKGVYMTDITPQGVAMRAGVLADDHLIEVNGINVEDASHEEVVEKVKNSGSRVMFLLVDKETDKRHVEQKIQFKRETAS*,2,2,FALSE,FALSE,247.666666666667,252,273,218,264,311,336,-0.152488057551318,0.127590375171955,-0.257829209185687,0.0847533293885515,-0.245996822002841,0.0293747701705876,-0.242983501014792,0.0271207307669711,0.140038756463812,0.0182471946492503,0.138543484204587,0.0126139437807085,0.114275906182495,0.0036210569100856,0.119687650282895,0.0035218672894842,missense,"E64I,K80N",-0.200902030283485,-0.164390746421946
NHERF3_PDZ2 binding CEP164,2,MNGGVQTWTQPRLCYLVKEGGSYGFSLKTVQGKKGVYMTDITPQGVAMRAGVLADDHLIEVNGINVEDASHEEVVEKVKTSGSRVMFLLVDKETDKRHVEQKIQFKRETAS*,2,2,FALSE,FALSE,272,358,306,152,153,188,129,-0.459285955099642,0.0949385006359311,-0.433349745725263,0.0663469095453471,-0.415826200978244,0.042570317353975,-0.425717599788831,0.0335214572399346,0.0961623986507696,0.0135775233709994,0.11242054371077,0.009874493345176,0.0933408710246648,0.0052476850346048,0.0959580077937099,0.00435305835832954,missense,"E64I,K80T",-0.410299494880514,-0.379747198993992
NHERF3_PDZ2 binding CEP164,2,MNGGVQTWTQPRLCYLVKEGGSYGFSLKTVQGKKGVYMTDITPQGVAMRAGVLADDHLIEVNGINVEDASHEEVVEKVKRSGSRVMFLLVDKETDKRHVEQKIQFKRETAS*,2,2,FALSE,FALSE,313.666666666667,307,402,232,263,681,528,-0.245292731413421,0.0765966079103963,-0.142308625322033,0.0506936873837215,-0.132072960030281,0.025909213246588,-0.143433514658622,0.0220903651756224,0.126766399939742,0.0109543781192715,0.155736556864781,0.00754480475644243,0.128319413083952,0.00319385428776486,0.132615098426858,0.0028686297280578,missense,"E64I,K80R",-0.0868263603154647,-0.0470687355925901
NHERF3_PDZ2 binding CEP164,2,MNGGVQTWTQPRLCYLVKEGGSYGFSLKTVQGKKGVYMTDITPQGVAMRAGVLADDHLIEVNGINVEDASHEEVVEKVKSSGSRVMFLLVDKETDKRHVEQKIQFKRETAS*,2,2,FALSE,FALSE,285.666666666667,330,345,182,294,469,301,-0.227839785741148,0.0767340187365971,-0.212922235555614,0.0529714579854704,-0.220137282360028,0.0329437476532757,-0.219264703643745,0.02628278935584,0.129262413423953,0.0109740297747292,0.145227045131552,0.00788380819764167,0.117463637156097,0.00406100828674582,0.122767746366026,0.00341305316969798,missense,"E64I,K80S",-0.173722340963817,-0.136437583354006
NHERF3_PDZ2 binding CEP164,2,MNGGVQTWTQPRLCYLVKEGGSYGFSLKTVQGKKGVYMTDITPQGVAMRAGVLADDHLIEVNGINVEDASHEEVVEKVKMSGSRVMFLLVDKETDKRHVEQKIQFKRETAS*,2,2,FALSE,FALSE,107,136,138,47,389,389,251,0.126175270886627,0.128242522335465,-0.000857207636871472,0.0858129999908844,0.119585010622995,0.0494974338850966,0.0932027472009561,0.040663625695191,0.179891480376272,0.018340460745666,0.176788947882982,0.0127716558788683,0.159341539497884,0.00610159752604963,0.163344414583929,0.00528053224075113,missense,"E64I,K80M",0.184338318841582,0.231812689636124
NHERF3_PDZ2 binding CEP164,2,MNGGVQTWTQPRLCYLVKEGGSYGFSLKTVQGKKGVYMTDITPQGVAMRAGVLADDHLIEVNGINVEDASHEEVVEKVKISGSRVMFLLVDKETDKRHVEQKIQFKRETAS*,2,2,FALSE,FALSE,79.3333333333333,106,60,72,52,25,24,-0.362987082989904,0.133748705212822,-0.543103531973135,0.119943571649091,-0.696462844669425,0.0874892394345176,-0.582027981462796,0.0624932460025252,0.109934474024962,0.0191279213248994,0.0960857507364,0.017851351451963,0.0587465149851174,0.0107848848917873,0.0756597191910018,0.00811530193640732,missense,"E64I,K80I",-0.58941766621424,-0.56396267669262
NHERF3_PDZ2 binding CEP164,2,MNGGVQTWTQPRLCYLVKEGGSYGFSLKTVQGKKGVYMTDITPQGVAMRAGVLADDHLIEVNGINVEDASHEEVVEKVKQSGSRVMFLLVDKETDKRHVEQKIQFKRETAS*,2,2,FALSE,FALSE,53,64,58,37,34,121,19,-0.340882548822125,0.138379666856835,-0.0862242750801314,0.0955082213081171,-0.569335242037449,0.102369626071583,-0.317103937284701,0.0623451202033398,0.113095729229728,0.0197902131193833,0.164083660701677,0.0142146077666513,0.0744176600289707,0.0126192048385981,0.110062454626323,0.00809606648838927,missense,"E64I,K80Q",-0.285837636357405,-0.251743431691258
NHERF3_PDZ2 binding CEP164,2,MNGGVQTWTQPRLCYLVKEGGSYGFSLKTVQGKKGVYMTDITPQGVAMRAGVLADDHLIEVNGINVEDASHEEVVEKVKHSGSRVMFLLVDKETDKRHVEQKIQFKRETAS*,2,2,FALSE,FALSE,82.6666666666667,90,84,74,21,37,60,-0.569151493976213,0.14213712910556,-0.527342136501651,0.108774376313294,-0.434963294133273,0.0612304767943546,-0.471020606725482,0.0499537623956111,0.0804501016187736,0.0203275823758597,0.0984315388938345,0.0161890261715531,0.0909818226642675,0.00754794130529186,0.0900750107750686,0.0064869388394956,missense,"E64I,K80H",-0.462212820607897,-0.433137862970661
NHERF3_PDZ2 binding CEP164,2,MNGGVQTWTQPRLCYLVKEGGSYGFSLKTVQGKKGVYMTDITPQGVAMRAGVLADDHLIEVNGINVEDASHEEVVEKVKPSGSRVMFLLVDKETDKRHVEQKIQFKRETAS*,2,2,FALSE,FALSE,112,152,117,67,3,2,0,-1.08320030750429,0.205618313679926,-1.44005648412599,0.29594424215777,,,-1.19938130488294,0.168861575116284,0.0069339861044056,0.0294062729113512,-0.0374088764838135,0.0440457508835843,,,-0.00450908210308548,0.0219281723255437,missense,"E64I,K80P",-1.29685115318801,-1.29152815356471
NHERF3_PDZ2 binding CEP164,2,MNGGVQTWTQPRLCYLVKEGGSYGFSLKTVQGKKGVYMTDITPQGVAMRAGVLADDHLIEVNGINVEDASHEEVVEKVKLSGSRVMFLLVDKETDKRHVEQKIQFKRETAS*,2,2,FALSE,FALSE,329.333333333333,407,408,173,196,322,142,-0.361297191363921,0.0920364864476238,-0.35720388890065,0.0624437903039001,-0.4260269823564,0.0402950277599045,-0.400489686226594,0.0317757274169362,0.110176151983772,0.0131624950610852,0.123753426608103,0.00929358723757872,0.0920834106366127,0.00496720784076774,0.0992340759911415,0.00412635986658453,missense,"E64I,K80L",-0.381390488994657,-0.350015506841255
NHERF3_PDZ2 binding CEP164,2,MNGGVQTWTQPRLCYLVKEGGSYGFSLKTVQGKKGVYMTDITPQGVAMRAGVLADDHLIEVNGINVEDASHEEVVEKVKESGSRVMFLLVDKETDKRHVEQKIQFKRETAS*,2,2,FALSE,FALSE,35.6666666666667,27,41,39,9,87,26,-0.470195114585875,0.164577633359663,-0.081405785777574,0.101183826703656,-0.492548617088245,0.0903630113217103,-0.333118561359344,0.0623709669180829,0.0946022374212354,0.0235368859663546,0.164800802477805,0.0150593152005338,0.0838832230703072,0.011139137588564,0.107982813735874,0.00809942291340511,missense,"E64I,K80E",-0.3041890097475,-0.270617044515183
NHERF3_PDZ2 binding CEP164,2,MNGGVQTWTQPRLCYLVKEGGSYGFSLKTVQGKKGVYMTDITPQGVAMRAGVLADDHLIEVNGINVEDASHEEVVEKVKDSGSRVMFLLVDKETDKRHVEQKIQFKRETAS*,2,2,FALSE,FALSE,46.3333333333333,41,62,36,40,42,42,-0.172245385549253,0.139585227092463,-0.405257188640764,0.107859548583788,-0.327917461773004,0.0779665700791214,-0.323471260464594,0.0575637506609125,0.137213184321387,0.0199626249666819,0.116601594039727,0.0160528712189126,0.10417746806721,0.00961101604203728,0.109235601271172,0.00747516327102765,missense,"E64I,K80D",-0.293134037735608,-0.259247472489343
NHERF3_PDZ2 binding CEP164,2,MNGGVQTWTQPRLCYLVKEGGSYGFSLKTVQGKKGVYMTDITPQGVAMRAGVLADDHLIEVNGINVEDASHEEVVEKVKASGSRVMFLLVDKETDKRHVEQKIQFKRETAS*,2,2,FALSE,FALSE,122.333333333333,146,162,59,256,316,142,-0.00963740247261013,0.0931089640139266,-0.105547729098923,0.0649211795321928,-0.114891833473486,0.0504842790031213,-0.0956185722531907,0.0366378052132487,0.160468382957825,0.0133158742394355,0.161207726925381,0.00966230016808028,0.130437347511362,0.00622324689770618,0.13882429253203,0.00475774376611478,missense,"E64I,K80A",-0.0320345739071102,0.00928230367952485
NHERF3_PDZ2 binding CEP164,2,MNGGVQTWTQPRLCYLVKEGGSYGFSLKTVQGKKGVYMTDITPQGVAMRAGVLADDHLIEVNGINVEDASHEEVVEKVKGSGSRVMFLLVDKETDKRHVEQKIQFKRETAS*,2,2,FALSE,FALSE,209.333333333333,190,244,194,98,330,202,-0.372679980413626,0.101013624565084,-0.263965397303469,0.0661920220525965,-0.315438532286779,0.0366381460196921,-0.309708236212947,0.0305537400232567,0.108548255152516,0.0144463504177431,0.137630227669369,0.00985144124633829,0.105715758020941,0.0045164204195262,0.111022851966322,0.00396767397176331,missense,"E64I,K80G",-0.277362802904138,-0.243027423251773
NHERF3_PDZ2 binding CEP164,2,MNGGVQTWTQPRLCYLVKEGGSYGFSLKTVQGKKGVYMTDITPQGVAMRAGVLADDHLIEVNGINVEDASHEEVVEKVKVSGSRVMFLLVDKETDKRHVEQKIQFKRETAS*,2,2,FALSE,FALSE,288.333333333333,360,308,197,283,348,258,-0.284049335024841,0.0919855442159848,-0.291652115817997,0.063788206427846,-0.2528142373319,0.0366331471375944,-0.264748535766976,0.0300270168334281,0.121223667667905,0.0131552096148646,0.133509578801247,0.00949367836706799,0.113435516666497,0.00451580420239642,0.116861267594064,0.00389927429666572,missense,"E64I,K80V",-0.225842876707606,-0.190041354085126
NHERF3_PDZ2 binding CEP164,2,MNGGVQTWTQPRLCYLVKEGGSYGFSLKTVQGKKGVYMTDITPQGVAMRAGVLADDHLIEVNGINVEDASHEEVVEKVK*SGSRVMFLLVDKETDKRHVEQKIQFKRETAS*,2,2,FALSE,TRUE,83.3333333333333,82,87,81,0,0,3,,,,,-1.34285565282881,0.229580425503859,-1.34285565282881,0.229580425503859,,,,,-0.0209349644280828,0.0283006056341345,-0.023140497947013,0.0298130532630262,stop,"E64I,K80*",-1.46126034061464,-1.4606160622583
NHERF3_PDZ2 binding CEP164,2,MNGGVQTWTQPRLCYLVKEGGSYGFSLKTVQGKKGVYMTDITPQGVAMRAGVLADDHLIEVNGINVEDASHEEVVEKVKYSGSRVMFLLVDKETDKRHVEQKIQFKRETAS*,2,2,FALSE,FALSE,41,46,47,30,5,12,6,-0.781093453133662,0.180970627333518,-0.682018670386008,0.148356367987788,-0.846740614557733,0.169371238407956,-0.76112553404829,0.0949893530768038,0.0501394596296945,0.0258813116451864,0.0754108373274405,0.0220800633887647,0.040221625975733,0.0208785597179232,0.0524023144589105,0.0123352094869759,missense,"E64I,K80Y",-0.794647963561806,-0.775033373666594
NHERF3_PDZ2 binding CEP164,2,MNGGVQTWTQPRLCYLVKEGGSYGFSLKTVQGKKGVYMTDITPQGVAMRAGVLADDHLIEVNGINVEDASHEEVVEKVKWSGSRVMFLLVDKETDKRHVEQKIQFKRETAS*,2,2,FALSE,FALSE,106,131,106,81,14,36,2,-0.785792341270238,0.147539800989725,-0.601092524054241,0.108436523509473,-1.46213782932732,0.28022712481484,-0.736425539195473,0.0834149197529738,0.0494674534039302,0.0211002394462973,0.0874551766776795,0.0161387431171375,-0.0356389960494932,0.0345438742434899,0.0556098277324284,0.0108321667235723,missense,"E64I,K80W",-0.766343906834358,-0.745923846185202
NHERF3_PDZ2 binding CEP164,2,MNGGVQTWTQPRLCYLVKEGGSYGFSLKTVQGKKGVYMTDITPQGVAMRAGVLADDHLIEVNGINVEDASHEEVVEKVKCSGSRVMFLLVDKETDKRHVEQKIQFKRETAS*,2,2,FALSE,FALSE,141,153,161,109,102,134,140,-0.277887422278182,0.130153854491099,-0.346857275024743,0.0899953293373393,-0.299633279695714,0.0436083569706561,-0.306052468792054,0.0375730211050784,0.122104906720212,0.0186138077738899,0.125293326063298,0.0133941171748338,0.107664087106689,0.00537564520263666,0.111497585770814,0.00487918983946513,missense,"E64I,K80C",-0.273173609785683,-0.23871901497727
NHERF3_PDZ2 binding CEP164,2,MNGGVQTWTQPRLCYLVKEGGSYGFSLKTVQGKKGVYMTDITPQGVAMRAGVLADDHLIEVNGINVEDASHEEVVEKVKFSGSRVMFLLVDKETDKRHVEQKIQFKRETAS*,2,2,FALSE,FALSE,200,272,198,130,33,44,37,-0.750600157118707,0.135269411314356,-0.721397147522936,0.102762789820857,-0.742945489801967,0.0696784281525066,-0.738380013686447,0.0530508620093014,0.0545004242175969,0.0193454034053588,0.0695500894328306,0.015294314251732,0.053016553444013,0.00858932860683859,0.0553560218952244,0.00688912467716535,missense,"E64I,K80F",-0.768583565473743,-0.748227240548063
NHERF3_PDZ2 binding CEP164,2,MNGGVQTWTQPRLCYLVKEGGSYGFSLKTVQGKKGVYMTDITPQGVAMRAGVLADDHLIEVNGQNVEDASHEEVVEKVKNSGSRVMFLLVDKETDKRHVEQKIQFKRETAS*,2,2,FALSE,FALSE,63,63,72,54,68,90,76,-0.144205611033648,0.134298386629277,-0.231501784052469,0.0965824134208718,-0.272728567522933,0.060288704056979,-0.246355173635083,0.0477943711910734,0.141223261279134,0.0192065333972254,0.142461827742441,0.0143744811193292,0.110980657529584,0.0074318480504817,0.11924980870649,0.00620652275064438,missense,"E64Q,K80N",-0.204765675344132,-0.168364342262085
NHERF3_PDZ2 binding CEP164,2,MNGGVQTWTQPRLCYLVKEGGSYGFSLKTVQGKKGVYMTDITPQGVAMRAGVLADDHLIEVNGQNVEDASHEEVVEKVKTSGSRVMFLLVDKETDKRHVEQKIQFKRETAS*,2,2,FALSE,FALSE,19,12,32,13,2,33,17,-0.584471681265498,0.25054903280223,-0.290842531590599,0.108626902641358,-0.293034883738327,0.127771885573793,-0.320557689904472,0.0785843002949397,0.0782591021867726,0.035831989400158,0.13363007023213,0.0161670774809193,0.108477477888582,0.0157505664379602,0.109613954234426,0.0102048679681156,missense,"E64Q,K80T",-0.289795337994797,-0.255813760749958
NHERF3_PDZ2 binding CEP164,2,MNGGVQTWTQPRLCYLVKEGGSYGFSLKTVQGKKGVYMTDITPQGVAMRAGVLADDHLIEVNGQNVEDASHEEVVEKVKRSGSRVMFLLVDKETDKRHVEQKIQFKRETAS*,2,2,FALSE,FALSE,95.3333333333333,112,119,55,114,180,220,-0.168802813087134,0.0828798515799694,-0.196505511597219,0.0635963922544819,0.0295236129742973,0.0483790451475538,-0.0738292862286183,0.0349197541134744,0.137705519967597,0.0118529691776711,0.147670366645509,0.00946513042427195,0.148239582124467,0.00596373264258934,0.141653824463545,0.00453463960192587,missense,"E64Q,K80R",-0.00706593762337598,0.0349614920401607
NHERF3_PDZ2 binding CEP164,2,MNGGVQTWTQPRLCYLVKEGGSYGFSLKTVQGKKGVYMTDITPQGVAMRAGVLADDHLIEVNGQNVEDASHEEVVEKVKSSGSRVMFLLVDKETDKRHVEQKIQFKRETAS*,2,2,FALSE,FALSE,46,41,64,33,81,91,33,0.011778395196296,0.0914944542587196,-0.211923913588298,0.0813108644837401,-0.337740256725417,0.0899737752035862,-0.183563388347013,0.0503640596974556,0.163531139283346,0.0130849769344729,0.145375626635802,0.0121015974329057,0.10296660243891,0.0110911560681299,0.127403878615391,0.00654021958103408,missense,"E64Q,K80S",-0.132811722989013,-0.094362739818823
NHERF3_PDZ2 binding CEP164,2,MNGGVQTWTQPRLCYLVKEGGSYGFSLKTVQGKKGVYMTDITPQGVAMRAGVLADDHLIEVNGQNVEDASHEEVVEKVKMSGSRVMFLLVDKETDKRHVEQKIQFKRETAS*,2,2,FALSE,FALSE,46.6666666666667,45,71,24,136,261,218,0.141453394191399,0.134010430425456,0.0744513420775951,0.0901424705288616,0.275837778882155,0.0655110972024479,0.197473891635497,0.0492809655273604,0.182076464074624,0.0191653516631449,0.187997213318195,0.0134160163819928,0.178602972453413,0.00807561760771618,0.176884946952928,0.00639957020245115,missense,"E64Q,K80M",0.30382402742968,0.354698696800105
NHERF3_PDZ2 binding CEP164,2,MNGGVQTWTQPRLCYLVKEGGSYGFSLKTVQGKKGVYMTDITPQGVAMRAGVLADDHLIEVNGQNVEDASHEEVVEKVKISGSRVMFLLVDKETDKRHVEQKIQFKRETAS*,2,2,FALSE,FALSE,60.3333333333333,70,65,46,18,30,29,-0.542194252043855,0.145114530142084,-0.514093963729662,0.114749841776879,-0.508987868130401,0.0849383598592952,-0.516485409189964,0.0617753667111131,0.0843053613911799,0.0207533920514651,0.10040328098053,0.017078362153573,0.081856740369774,0.0104704354489826,0.0841710031729754,0.00802207894710272,missense,"E64Q,K80I",-0.514311550009461,-0.486719206799362
NHERF3_PDZ2 binding CEP164,2,MNGGVQTWTQPRLCYLVKEGGSYGFSLKTVQGKKGVYMTDITPQGVAMRAGVLADDHLIEVNGQNVEDASHEEVVEKVKQSGSRVMFLLVDKETDKRHVEQKIQFKRETAS*,2,2,FALSE,FALSE,12.6666666666667,8,15,15,3,48,34,-0.437517229693122,0.225747425936398,0.0351144806892628,0.123314357358361,-0.132530963015902,0.101395669323271,-0.104936971625197,0.0739928821197945,0.0992756285415313,0.0322850153632442,0.182142659147383,0.0183530296956414,0.128262954603893,0.0124991442289961,0.137614215774859,0.00960863161953315,missense,"E64Q,K80Q",-0.0427126532348962,-0.00169965013133098
NHERF3_PDZ2 binding CEP164,2,MNGGVQTWTQPRLCYLVKEGGSYGFSLKTVQGKKGVYMTDITPQGVAMRAGVLADDHLIEVNGQNVEDASHEEVVEKVKHSGSRVMFLLVDKETDKRHVEQKIQFKRETAS*,2,2,FALSE,FALSE,12,10,17,9,9,6,6,-0.194625997802008,0.178696082593309,-0.59018225073436,0.197433108414983,-0.492548617088245,0.18803032949374,-0.412493259130574,0.108303039790896,0.134012446118407,0.0255560201758489,0.0890789662713392,0.0293842159118002,0.0838832230703072,0.0231786842914849,0.0976753056493427,0.0140641097199263,missense,"E64Q,K80H",-0.395145544832961,-0.364162001097851
NHERF3_PDZ2 binding CEP164,2,MNGGVQTWTQPRLCYLVKEGGSYGFSLKTVQGKKGVYMTDITPQGVAMRAGVLADDHLIEVNGQNVEDASHEEVVEKVKPSGSRVMFLLVDKETDKRHVEQKIQFKRETAS*,2,2,FALSE,FALSE,173,148,211,160,0,2,1,,,-1.42619652349965,0.301281700973864,-1.66239752488246,0.394969216936464,-1.51307906457977,0.239545843132844,,,-0.0353460812472745,0.0448401315400585,-0.0603252063650261,0.0486882451829672,-0.0452455168309511,0.0311071510760658,missense,"E64Q,K80P",-1.65632164047517,-1.66122837460361
NHERF3_PDZ2 binding CEP164,2,MNGGVQTWTQPRLCYLVKEGGSYGFSLKTVQGKKGVYMTDITPQGVAMRAGVLADDHLIEVNGQNVEDASHEEVVEKVKLSGSRVMFLLVDKETDKRHVEQKIQFKRETAS*,2,2,FALSE,FALSE,76,88,78,62,116,115,49,-0.106252828045025,0.101984236284789,-0.199212067787265,0.0778428946785001,-0.441150483755428,0.0676601878279951,-0.29076738934041,0.0456617676816386,0.146651036044596,0.0145851613660959,0.147267546510102,0.0115854551589433,0.090219121693155,0.00834053813015246,0.11348248882525,0.00592958528144961,missense,"E64Q,K80L",-0.255658231403588,-0.220705187727336
NHERF3_PDZ2 binding CEP164,2,MNGGVQTWTQPRLCYLVKEGGSYGFSLKTVQGKKGVYMTDITPQGVAMRAGVLADDHLIEVNGQNVEDASHEEVVEKVKESGSRVMFLLVDKETDKRHVEQKIQFKRETAS*,2,2,FALSE,FALSE,38.6666666666667,26,46,44,13,60,88,-0.357702325985652,0.156728640966571,-0.219430509790823,0.104356222807301,-0.169352213008553,0.0609723359642532,-0.199901365720495,0.0499049849562311,0.110690267630871,0.0224143711073442,0.144258410555133,0.0155314668716272,0.123723962776907,0.00751612003039556,0.125282247432869,0.00648060465662667,missense,"E64Q,K80E",-0.151533631278725,-0.113617432144781
NHERF3_PDZ2 binding CEP164,2,MNGGVQTWTQPRLCYLVKEGGSYGFSLKTVQGKKGVYMTDITPQGVAMRAGVLADDHLIEVNGQNVEDASHEEVVEKVKDSGSRVMFLLVDKETDKRHVEQKIQFKRETAS*,2,2,FALSE,FALSE,50.3333333333333,62,45,44,12,46,21,-0.621016520152137,0.152768689010547,-0.288558541493049,0.108526539292958,-0.59086620757914,0.0966143324163743,-0.487090314188068,0.0652489844936673,0.0730326829706578,0.0218480430120951,0.133969999328651,0.0161521402785286,0.0717635166568594,0.0119097441095867,0.0879882168184328,0.00847315900647365,missense,"E64Q,K80D",-0.480627314794022,-0.452076392868643
NHERF3_PDZ2 binding CEP164,2,MNGGVQTWTQPRLCYLVKEGGSYGFSLKTVQGKKGVYMTDITPQGVAMRAGVLADDHLIEVNGQNVEDASHEEVVEKVKASGSRVMFLLVDKETDKRHVEQKIQFKRETAS*,2,2,FALSE,FALSE,107.333333333333,132,139,51,238,285,234,-0.00863200685965156,0.0941069435141608,-0.0984768579354098,0.0667498509305053,0.0730158790394276,0.0486127705137306,0.0102828566156764,0.0362616324343415,0.160612168485726,0.0134585991602785,0.162260093504731,0.0099344636143793,0.153600916686605,0.00599254419915103,0.152576531785743,0.00470889439636103,missense,"E64Q,K80A",0.0893192995687136,0.134089639565487
NHERF3_PDZ2 binding CEP164,2,MNGGVQTWTQPRLCYLVKEGGSYGFSLKTVQGKKGVYMTDITPQGVAMRAGVLADDHLIEVNGQNVEDASHEEVVEKVKGSGSRVMFLLVDKETDKRHVEQKIQFKRETAS*,2,2,FALSE,FALSE,240.333333333333,255,307,159,308,394,307,-0.16305723404547,0.0924722402333212,-0.25346515557689,0.0632567037335049,-0.179739500888443,0.0324549351076096,-0.19225555068892,0.0275634601805689,0.13852721752123,0.0132248139008571,0.139192991749299,0.00941457415778109,0.122443511548316,0.00400075188181254,0.126275124287572,0.00357935962821356,missense,"E64Q,K80G",-0.142772188870708,-0.104606658494604
NHERF3_PDZ2 binding CEP164,2,MNGGVQTWTQPRLCYLVKEGGSYGFSLKTVQGKKGVYMTDITPQGVAMRAGVLADDHLIEVNGQNVEDASHEEVVEKVKVSGSRVMFLLVDKETDKRHVEQKIQFKRETAS*,2,2,FALSE,FALSE,240,276,271,173,201,322,174,-0.239611035684181,0.0929031977609076,-0.205141117564358,0.0644029844537145,-0.358369705051415,0.0392374541626077,-0.307994216655681,0.031520736001183,0.127578961292975,0.0132864468091453,0.146385118632627,0.00958517654786946,0.100423589983721,0.0048368396996665,0.11124543259898,0.00409324697099344,missense,"E64Q,K80V",-0.275398684811406,-0.241007410709131
NHERF3_PDZ2 binding CEP164,2,MNGGVQTWTQPRLCYLVKEGGSYGFSLKTVQGKKGVYMTDITPQGVAMRAGVLADDHLIEVNGQNVEDASHEEVVEKVKYSGSRVMFLLVDKETDKRHVEQKIQFKRETAS*,2,2,FALSE,FALSE,79.6666666666667,93,92,54,17,21,11,-0.636874627881362,0.14504421672064,-0.713792613355834,0.123266169592032,-0.84134255402565,0.125219709578423,-0.739076860424256,0.0751386870080117,0.0707647534492188,0.0207433362562233,0.0706818817429894,0.0183458578502428,0.0408870502250887,0.0154359571841645,0.0552655301694387,0.00975742454073487,missense,"E64Q,K80Y",-0.769382091534773,-0.749048490891856
NHERF3_PDZ2 binding CEP164,2,MNGGVQTWTQPRLCYLVKEGGSYGFSLKTVQGKKGVYMTDITPQGVAMRAGVLADDHLIEVNGQNVEDASHEEVVEKVKWSGSRVMFLLVDKETDKRHVEQKIQFKRETAS*,2,2,FALSE,FALSE,93.3333333333333,92,130,58,4,25,6,-1.03531039445815,0.189109445818525,-0.762405029993172,0.116891293838509,-1.04068147873554,0.165247895822319,-0.891763578429688,0.0851965382428405,0.0137829083989817,0.0270452756582297,0.0634468351090503,0.0173970771363279,0.016314344240396,0.020370271207897,0.0354378064144094,0.0110635256768289,missense,"E64Q,K80W",-0.944347857872201,-0.9289933953466
NHERF3_PDZ2 binding CEP164,2,MNGGVQTWTQPRLCYLVKEGGSYGFSLKTVQGKKGVYMTDITPQGVAMRAGVLADDHLIEVNGQNVEDASHEEVVEKVKCSGSRVMFLLVDKETDKRHVEQKIQFKRETAS*,2,2,FALSE,FALSE,56.3333333333333,55,50,64,30,52,59,-0.333561771738756,0.140169888471152,-0.283668211139276,0.105731905754484,-0.397197192530397,0.0630394818734164,-0.363027092943697,0.0505085617997986,0.114142701967633,0.0200462396591417,0.134697833298084,0.0157362114814381,0.0956372872817581,0.00777093914676861,0.104098925799059,0.00655898445989654,missense,"E64Q,K80C",-0.338461598857034,-0.305864955588474
NHERF3_PDZ2 binding CEP164,2,MNGGVQTWTQPRLCYLVKEGGSYGFSLKTVQGKKGVYMTDITPQGVAMRAGVLADDHLIEVNGQNVEDASHEEVVEKVKFSGSRVMFLLVDKETDKRHVEQKIQFKRETAS*,2,2,FALSE,FALSE,43.6666666666667,40,46,45,8,6,9,-0.611919267310145,0.165010124841676,-0.872517633532044,0.189717366222084,-0.846740614557733,0.138301274176461,-0.779030291997225,0.0925325904773859,0.0743337164001587,0.0235987382514176,0.0470586389094754,0.0282358723723805,0.040221625975733,0.0170485345628935,0.0500772229306512,0.0120161770865858,missense,"E64Q,K80F",-0.815165266812179,-0.796134553916548
NHERF3_PDZ2 binding CEP164,2,MNGGVQTWTQPRLCYLVKEGGSYGFSLKTVQGKKGVYMTDITPQGVAMRAGVLADDHLIEVNGHNVEDASHEEVVEKVKNSGSRVMFLLVDKETDKRHVEQKIQFKRETAS*,2,2,FALSE,FALSE,41.3333333333333,30,65,29,39,42,27,-0.0926039368983965,0.142203236488868,-0.418659625210607,0.107581222073786,-0.394288670576155,0.0932892999438065,-0.343191322651256,0.0631498098241553,0.148603016930014,0.0203370366492667,0.114606892679483,0.0160114475370919,0.0959958236535963,0.0114998640750833,0.106674776396704,0.00820056256845761,missense,"E64H,K80N",-0.315731522558016,-0.282488031670753
NHERF3_PDZ2 binding CEP164,2,MNGGVQTWTQPRLCYLVKEGGSYGFSLKTVQGKKGVYMTDITPQGVAMRAGVLADDHLIEVNGHNVEDASHEEVVEKVKTSGSRVMFLLVDKETDKRHVEQKIQFKRETAS*,2,2,FALSE,FALSE,79.3333333333333,79,94,65,16,47,8,-0.615471728989575,0.118687518325541,-0.489935892852594,0.0876153138274227,-0.978152598880871,0.144213721254621,-0.619824055924625,0.0633292091287869,0.0738256650705721,0.0169739625454024,0.103998756817198,0.0130398964963556,0.0240223409723794,0.0177773677494532,0.0707515638960075,0.00822385915836763,missense,"E64H,K80T",-0.632728696925668,-0.6085062433934
NHERF3_PDZ2 binding CEP164,2,MNGGVQTWTQPRLCYLVKEGGSYGFSLKTVQGKKGVYMTDITPQGVAMRAGVLADDHLIEVNGHNVEDASHEEVVEKVKRSGSRVMFLLVDKETDKRHVEQKIQFKRETAS*,2,2,FALSE,FALSE,262.666666666667,350,283,155,251,333,233,-0.255988191238639,0.0759588684249786,-0.254588075890731,0.0551691180628761,-0.24912554924926,0.0353750497501833,-0.251419323380457,0.0277245472438522,0.12523680072796,0.0108631725208065,0.139025866117643,0.00821088868952908,0.11389022488696,0.00436071729578269,0.118592183973199,0.00360027821126396,missense,"E64H,K80R",-0.21056875273437,-0.174332562379591
NHERF3_PDZ2 binding CEP164,2,MNGGVQTWTQPRLCYLVKEGGSYGFSLKTVQGKKGVYMTDITPQGVAMRAGVLADDHLIEVNGHNVEDASHEEVVEKVKSSGSRVMFLLVDKETDKRHVEQKIQFKRETAS*,2,2,FALSE,FALSE,216,262,252,134,102,270,168,-0.4246012328103,0.0802438511999701,-0.282104787918507,0.0580040973413505,-0.303582007278911,0.0403285344828397,-0.315209484370298,0.0306083404749528,0.101122795374393,0.011475984534711,0.134930519527103,0.00863282219345323,0.107177323560349,0.00497133824757311,0.110308466129776,0.00397476432439694,missense,"E64H,K80S",-0.283666757250901,-0.24951077417442
NHERF3_PDZ2 binding CEP164,2,MNGGVQTWTQPRLCYLVKEGGSYGFSLKTVQGKKGVYMTDITPQGVAMRAGVLADDHLIEVNGHNVEDASHEEVVEKVKMSGSRVMFLLVDKETDKRHVEQKIQFKRETAS*,2,2,FALSE,FALSE,140,166,152,102,317,263,247,0.0140860583975174,0.128018755807268,-0.139284479651492,0.0866961084620244,-0.11308373573079,0.0384227311482664,-0.108179541261212,0.0338753624670508,0.163861167152304,0.0183084590261751,0.156186644238907,0.0129030900147022,0.130660233504589,0.00473640798960532,0.137193139365337,0.00439901608910263,missense,"E64H,K80M",-0.04642835744728,-0.00552109505439113
NHERF3_PDZ2 binding CEP164,2,MNGGVQTWTQPRLCYLVKEGGSYGFSLKTVQGKKGVYMTDITPQGVAMRAGVLADDHLIEVNGHNVEDASHEEVVEKVKISGSRVMFLLVDKETDKRHVEQKIQFKRETAS*,2,2,FALSE,FALSE,68.3333333333333,91,77,37,29,10,1,-0.48266648849933,0.138500599776728,-0.87374814363579,0.155341710147205,-1.43554809976214,0.39654287581973,-0.705484227110901,0.100034558618951,0.092818657844518,0.0198075082055198,0.0468755005551214,0.0231197005796995,-0.0323612538435069,0.0488822316666154,0.0596278313718098,0.0129903741475554,missense,"E64H,K80I",-0.730887840641553,-0.709458778892546
NHERF3_PDZ2 binding CEP164,2,MNGGVQTWTQPRLCYLVKEGGSYGFSLKTVQGKKGVYMTDITPQGVAMRAGVLADDHLIEVNGHNVEDASHEEVVEKVKQSGSRVMFLLVDKETDKRHVEQKIQFKRETAS*,2,2,FALSE,FALSE,20.3333333333333,22,13,26,5,10,9,-0.576453003629871,0.185945775201391,-0.369207401937129,0.171117226878395,-0.685360166846996,0.143246734106095,-0.560619270596817,0.0945724337811071,0.0794058843907568,0.0265928268471092,0.121966928783115,0.0254675904218387,0.0601151530379733,0.0176581662892954,0.0784398300647375,0.012281068820838,missense,"E64H,K80Q",-0.564885136129801,-0.538732005147628
NHERF3_PDZ2 binding CEP164,2,MNGGVQTWTQPRLCYLVKEGGSYGFSLKTVQGKKGVYMTDITPQGVAMRAGVLADDHLIEVNGHNVEDASHEEVVEKVKHSGSRVMFLLVDKETDKRHVEQKIQFKRETAS*,2,2,FALSE,FALSE,49,44,57,46,20,18,17,-0.384145311322178,0.145877939363359,-0.621729414980948,0.130615222074781,-0.666107482315554,0.10481129408103,-0.585496448426991,0.0713127820966647,0.106908553689733,0.0208625701664982,0.0843837624472758,0.0194396265024911,0.0624884504614227,0.0129201916639042,0.0752093080110519,0.00926059687500104,missense,"E64H,K80H",-0.59339222921706,-0.568050346953856
NHERF3_PDZ2 binding CEP164,2,MNGGVQTWTQPRLCYLVKEGGSYGFSLKTVQGKKGVYMTDITPQGVAMRAGVLADDHLIEVNGHNVEDASHEEVVEKVKPSGSRVMFLLVDKETDKRHVEQKIQFKRETAS*,2,2,FALSE,FALSE,11.3333333333333,15,13,6,0,0,5,,,,,-0.426902898282607,0.212797648115867,-0.426902898282607,0.212797648115867,,,,,0.0919754356159121,0.0262317761019102,0.0958040862777533,0.0276336608558922,missense,"E64H,K80P",-0.411657744386504,-0.381144101272062
NHERF3_PDZ2 binding CEP164,2,MNGGVQTWTQPRLCYLVKEGGSYGFSLKTVQGKKGVYMTDITPQGVAMRAGVLADDHLIEVNGHNVEDASHEEVVEKVKLSGSRVMFLLVDKETDKRHVEQKIQFKRETAS*,2,2,FALSE,FALSE,195,212,252,121,40,100,73,-0.637600853290249,0.102594896224798,-0.552076659520468,0.0728975176652746,-0.519727889284106,0.0533907315385094,-0.546993146328315,0.0397152957398295,0.0706608931354818,0.0146724942136937,0.0947502689655272,0.0108494285264879,0.0805328073623925,0.00658152817023989,0.0802093030835888,0.00515738319000752,missense,"E64H,K80L",-0.549270776832599,-0.522673295774513
NHERF3_PDZ2 binding CEP164,2,MNGGVQTWTQPRLCYLVKEGGSYGFSLKTVQGKKGVYMTDITPQGVAMRAGVLADDHLIEVNGHNVEDASHEEVVEKVKESGSRVMFLLVDKETDKRHVEQKIQFKRETAS*,2,2,FALSE,FALSE,34.3333333333333,36,36,31,17,43,39,-0.373560433714878,0.149493508312678,-0.244396374230515,0.111710908273936,-0.305728843592655,0.0821381146450748,-0.29884665324656,0.0605116810549609,0.108422338109432,0.0213796467116301,0.140542709794454,0.0166260738878968,0.106912680929153,0.0101252464577496,0.112433324792074,0.00785797816328413,missense,"E64H,K80E",-0.264916368714074,-0.230226791116604
NHERF3_PDZ2 binding CEP164,2,MNGGVQTWTQPRLCYLVKEGGSYGFSLKTVQGKKGVYMTDITPQGVAMRAGVLADDHLIEVNGHNVEDASHEEVVEKVKDSGSRVMFLLVDKETDKRHVEQKIQFKRETAS*,2,2,FALSE,FALSE,28.6666666666667,15,44,27,6,13,3,-0.419611575002453,0.183419782766661,-0.640608187232074,0.14509896463642,-1.01965924874912,0.234145782494892,-0.644222428702756,0.102349427732753,0.101836385699135,0.026231574867272,0.0815740112134007,0.0215952599829081,0.0189057752785173,0.0288633816961561,0.0675832189224793,0.0132909804210879,missense,"E64H,K80D",-0.660687120855902,-0.637260302133833
NHERF3_PDZ2 binding CEP164,2,MNGGVQTWTQPRLCYLVKEGGSYGFSLKTVQGKKGVYMTDITPQGVAMRAGVLADDHLIEVNGHNVEDASHEEVVEKVKASGSRVMFLLVDKETDKRHVEQKIQFKRETAS*,2,2,FALSE,FALSE,168.333333333333,185,201,119,163,259,126,-0.251133600674209,0.0956766636638135,-0.212482981275705,0.0661848092891022,-0.355743402643713,0.0443046522774644,-0.303637775599817,0.0343608235203726,0.125931074562112,0.0136830909299512,0.145292419894197,0.00985036776174626,0.100747336873524,0.00546147821230912,0.111811155085776,0.00446205751002536,missense,"E64H,K80A",-0.270406580338927,-0.235873242002117
NHERF3_PDZ2 binding CEP164,2,MNGGVQTWTQPRLCYLVKEGGSYGFSLKTVQGKKGVYMTDITPQGVAMRAGVLADDHLIEVNGHNVEDASHEEVVEKVKGSGSRVMFLLVDKETDKRHVEQKIQFKRETAS*,2,2,FALSE,FALSE,233,195,269,235,99,251,199,-0.406632792028814,0.100327262568833,-0.379256434855539,0.0744342100249867,-0.419698009629569,0.0340412822681254,-0.412174924117196,0.0295812105000563,0.103692531814476,0.0143481911253313,0.12047131867319,0.0110781363680972,0.0928635893509702,0.00419630246191997,0.0977166442725658,0.00384138239262974,missense,"E64H,K80G",-0.394780760454233,-0.363786835763792
NHERF3_PDZ2 binding CEP164,2,MNGGVQTWTQPRLCYLVKEGGSYGFSLKTVQGKKGVYMTDITPQGVAMRAGVLADDHLIEVNGHNVEDASHEEVVEKVKVSGSRVMFLLVDKETDKRHVEQKIQFKRETAS*,2,2,FALSE,FALSE,317.333333333333,321,414,217,142,183,161,-0.512017021649682,0.0985595482965079,-0.532425472357761,0.0663130672864869,-0.457450398805235,0.0371143447974969,-0.478909026261962,0.0307682623249928,0.0886211242082077,0.0140953834478877,0.0976749796746271,0.00986945655955644,0.0882098150779151,0.00457512191284617,0.0890506295749465,0.0039955315941792,missense,"E64H,K80V",-0.471252266785149,-0.442434551761498
NHERF3_PDZ2 binding CEP164,2,MNGGVQTWTQPRLCYLVKEGGSYGFSLKTVQGKKGVYMTDITPQGVAMRAGVLADDHLIEVNGHNVEDASHEEVVEKVKYSGSRVMFLLVDKETDKRHVEQKIQFKRETAS*,2,2,FALSE,FALSE,27,27,28,26,3,3,2,-0.774995595493789,0.210216709997115,-0.928310994077255,0.254970585445285,-1.1278387474252,0.284194398518807,-0.908487720144684,0.140869334854584,0.0510115379126231,0.0300639074120811,0.0387548434322778,0.037947590422042,0.00557038170996291,0.0350329239884419,0.0332660283691632,0.0182931318030692,missense,"E64H,K80Y",-0.963512277081185,-0.948703191472322
NHERF3_PDZ2 binding CEP164,2,MNGGVQTWTQPRLCYLVKEGGSYGFSLKTVQGKKGVYMTDITPQGVAMRAGVLADDHLIEVNGHNVEDASHEEVVEKVKWSGSRVMFLLVDKETDKRHVEQKIQFKRETAS*,2,2,FALSE,FALSE,61,59,82,42,6,4,4,-0.799563969955015,0.172672740896377,-1.15148202188297,0.221742458251048,-1.06500822756585,0.201940746056102,-0.973882941021342,0.112939434389427,0.0474979193469165,0.0246945987070684,0.00554002085795122,0.0330022067847243,0.0133155619030244,0.024893435069884,0.0247738792721122,0.0146661866557584,missense,"E64H,K80W",-1.03844954133676,-1.02577300426395
NHERF3_PDZ2 binding CEP164,2,MNGGVQTWTQPRLCYLVKEGGSYGFSLKTVQGKKGVYMTDITPQGVAMRAGVLADDHLIEVNGHNVEDASHEEVVEKVKCSGSRVMFLLVDKETDKRHVEQKIQFKRETAS*,2,2,FALSE,FALSE,95.3333333333333,128,84,74,50,64,38,-0.426191520259744,0.133503246142159,-0.371921605750459,0.0996179648786448,-0.569335242037449,0.0724155883040535,-0.488993116201764,0.0536388627971034,0.100895362195368,0.0190928172707356,0.12156297044239,0.0148262660310022,0.0744176600289707,0.00892674104013462,0.0877411211104306,0.00696548179152721,missense,"E64H,K80C",-0.482807761245841,-0.45431888999625
NHERF3_PDZ2 binding CEP164,2,MNGGVQTWTQPRLCYLVKEGGSYGFSLKTVQGKKGVYMTDITPQGVAMRAGVLADDHLIEVNGHNVEDASHEEVVEKVKFSGSRVMFLLVDKETDKRHVEQKIQFKRETAS*,2,2,FALSE,FALSE,97.6666666666667,87,129,77,3,24,5,-1.09962174812557,0.205487085801045,-0.771793239002045,0.118098662147552,-1.17767920348368,0.179181765220161,-0.933068947243633,0.0889010400345182,0.00458549216014276,0.0293875055031818,0.0620495762462561,0.0175767712684964,-0.000573500497942192,0.0220879130404723,0.0300739381412479,0.0115445880713509,missense,"E64H,K80F",-0.991680236240075,-0.977672748349845
NHERF3_PDZ2 binding CEP164,2,MNGGVQTWTQPRLCYLVKEGGSYGFSLKTVQGKKGVYMTDITPQGVAMRAGVLADDHLIEVNGPNVEDASHEEVVEKVKTSGSRVMFLLVDKETDKRHVEQKIQFKRETAS*,2,2,FALSE,FALSE,168,217,185,102,3,1,2,-1.19195455905692,0.186941698116264,-1.63056656704723,0.417642628343509,-1.09608149345185,0.285672934937518,-1.22070542237708,0.146487711779441,-0.00861938141520416,0.0267352576476994,-0.0657627298717988,0.0621582735729551,0.00948512974978549,0.0352151846320043,-0.00727820777764882,0.0190227278483108,missense,"E64P,K80T",-1.32128674658847,-1.31665912982244
NHERF3_PDZ2 binding CEP164,2,MNGGVQTWTQPRLCYLVKEGGSYGFSLKTVQGKKGVYMTDITPQGVAMRAGVLADDHLIEVNGPNVEDASHEEVVEKVKMSGSRVMFLLVDKETDKRHVEQKIQFKRETAS*,2,2,FALSE,FALSE,134.666666666667,112,142,150,4,2,5,-0.956952025621416,0.17371045104996,-1.25471429853633,0.302307931197236,-1.37385124621861,0.177651656932486,-1.17429943443656,0.114883852123583,0.0249892427845866,0.0248430056628159,-0.00982416770495728,0.0449928666648856,-0.024755821816057,0.0218992950817244,-0.00125197889878081,0.014918686533946,missense,"E64P,K80M",-1.26810950007532,-1.26196857667434
NHERF3_PDZ2 binding CEP164,2,MNGGVQTWTQPRLCYLVKEGGSYGFSLKTVQGKKGVYMTDITPQGVAMRAGVLADDHLIEVNGPNVEDASHEEVVEKVKQSGSRVMFLLVDKETDKRHVEQKIQFKRETAS*,2,2,FALSE,FALSE,54,64,52,46,0,2,1,,,-1.21889333970637,0.302611747609658,-1.4995993103559,0.395970781538981,-1.32239082523851,0.240437506296573,,,-0.00449288969957487,0.0450380840406937,-0.0402569097881476,0.0488117090400043,-0.0204829586832486,0.0312229414416188,missense,"E64P,K80Q",-1.43780941908673,-1.43649777945332
NHERF3_PDZ2 binding CEP164,2,MNGGVQTWTQPRLCYLVKEGGSYGFSLKTVQGKKGVYMTDITPQGVAMRAGVLADDHLIEVNGPNVEDASHEEVVEKVKHSGSRVMFLLVDKETDKRHVEQKIQFKRETAS*,2,2,FALSE,FALSE,127.333333333333,168,150,64,1,1,0,-1.47450134945827,0.305521285189387,-1.31896481912656,0.419376583453153,,,-1.42057412451313,0.246940322045704,-0.0490274942922605,0.0436937845258819,-0.0193866528657581,0.0624163402758106,,,-0.0332329303952958,0.0320673897078986,missense,"E64P,K80H",-1.55031898392333,-1.55220911726853
NHERF3_PDZ2 binding CEP164,2,MNGGVQTWTQPRLCYLVKEGGSYGFSLKTVQGKKGVYMTDITPQGVAMRAGVLADDHLIEVNGPNVEDASHEEVVEKVKPSGSRVMFLLVDKETDKRHVEQKIQFKRETAS*,2,2,FALSE,FALSE,40,64,30,26,0,2,3,,,-0.650116299913857,0.318640848872834,-1.0017014453617,0.234784179906791,-0.877986476810225,0.189015454992184,,,0.0801589069373337,0.047423715185189,0.0211194514253714,0.0289420775751812,0.0372268851805531,0.0245453322723386,missense,"E64P,K80P",-0.928560491595377,-0.912756755598477
NHERF3_PDZ2 binding CEP164,2,MNGGVQTWTQPRLCYLVKEGGSYGFSLKTVQGKKGVYMTDITPQGVAMRAGVLADDHLIEVNGPNVEDASHEEVVEKVKRSGSRVMFLLVDKETDKRHVEQKIQFKRETAS*,2,2,FALSE,FALSE,168,178,215,111,5,2,6,-1.05151448614482,0.150994516228629,-1.49158044073909,0.301026758225085,-1.11742212215566,0.164283919840007,-1.13088876976763,0.10428656785688,0.0114654983692489,0.0215943116781334,-0.0450772512457981,0.0448021880926022,0.00685444938753096,0.0202514409371702,0.00438528070258817,0.0135425352371041,missense,"E64P,K80R",-1.21836463483599,-1.21080808276753
NHERF3_PDZ2 binding CEP164,2,MNGGVQTWTQPRLCYLVKEGGSYGFSLKTVQGKKGVYMTDITPQGVAMRAGVLADDHLIEVNGPNVEDASHEEVVEKVKLSGSRVMFLLVDKETDKRHVEQKIQFKRETAS*,2,2,FALSE,FALSE,159.666666666667,210,176,93,4,3,3,-1.14980637843248,0.188359973066033,-1.34922192139022,0.24484540655265,-1.31553588482419,0.230059862577594,-1.2510873466678,0.125235202041008,-0.00259160655421345,0.0269380906516757,-0.0238898551549715,0.0364406474117469,-0.0175672296631617,0.0283597063153899,-0.0112235699535602,0.0162629010755608,missense,"E64P,K80L",-1.35610180277524,-1.35246494538428
NHERF3_PDZ2 binding CEP164,2,MNGGVQTWTQPRLCYLVKEGGSYGFSLKTVQGKKGVYMTDITPQGVAMRAGVLADDHLIEVNGPNVEDASHEEVVEKVKDSGSRVMFLLVDKETDKRHVEQKIQFKRETAS*,2,2,FALSE,FALSE,133.333333333333,140,166,94,1,6,3,-1.15179521385968,0.307985777582751,-1.18917570756605,0.178183870533647,-1.25943175968605,0.2303350458839,-1.20445224493785,0.128155021121586,-0.00287603762604469,0.0440462411461615,-6.99774220494498e-05,0.026519327815859,-0.0106512187859364,0.0283936284331478,-0.00516758861825961,0.0166420654645832,missense,"E64P,K80D",-1.30266201168539,-1.29750437622243
NHERF3_PDZ2 binding CEP164,2,MNGGVQTWTQPRLCYLVKEGGSYGFSLKTVQGKKGVYMTDITPQGVAMRAGVLADDHLIEVNGPNVEDASHEEVVEKVKASGSRVMFLLVDKETDKRHVEQKIQFKRETAS*,2,2,FALSE,FALSE,101.666666666667,115,115,75,2,2,2,-1.18535246986586,0.234826507696718,-0.91161783136187,0.303548477709977,-1.32604044512859,0.281335939405703,-1.15668193116605,0.155003159209475,-0.00767519102154376,0.0335834500758449,0.0412393076714199,0.0451774987505153,-0.0188621371792631,0.0346805589124399,0.00103581006324652,0.0201285341784147,missense,"E64P,K80A",-1.24792136582931,-1.24120593284942
NHERF3_PDZ2 binding CEP164,2,MNGGVQTWTQPRLCYLVKEGGSYGFSLKTVQGKKGVYMTDITPQGVAMRAGVLADDHLIEVNGPNVEDASHEEVVEKVKGSGSRVMFLLVDKETDKRHVEQKIQFKRETAS*,2,2,FALSE,FALSE,274,281,334,207,9,9,8,-1.04665711530627,0.120061493443975,-1.25746453842717,0.148404238127411,-1.32288521816613,0.140728452632346,-1.18896492899787,0.0777857368770506,0.012160169821192,0.0171704600586004,-0.0102334893400701,0.0220871879613841,-0.0184731892375787,0.0173477352466318,-0.00315642336317878,0.0101011674298002,missense,"E64P,K80G",-1.28491488778787,-1.27925220849308
NHERF3_PDZ2 binding CEP164,2,MNGGVQTWTQPRLCYLVKEGGSYGFSLKTVQGKKGVYMTDITPQGVAMRAGVLADDHLIEVNGPNVEDASHEEVVEKVKVSGSRVMFLLVDKETDKRHVEQKIQFKRETAS*,2,2,FALSE,FALSE,181,173,208,162,0,0,5,,,,,-1.39546391866513,0.177539147831588,-1.39546391866513,0.177539147831588,,,,,-0.0274200372789665,0.0218854259738169,-0.029972147587924,0.0230550320610259,missense,"E64P,K80V",-1.52154486089235,-1.52261614643792
NHERF3_PDZ2 binding CEP164,2,MNGGVQTWTQPRLCYLVKEGGSYGFSLKTVQGKKGVYMTDITPQGVAMRAGVLADDHLIEVNGPNVEDASHEEVVEKVK*SGSRVMFLLVDKETDKRHVEQKIQFKRETAS*,2,2,FALSE,TRUE,115,183,70,92,2,2,1,-1.25351222651484,0.234374175011129,-0.917995961550958,0.307408256466426,-1.60580439863494,0.395256913142357,-1.21669643246968,0.168579896812797,-0.0174229823039447,0.0335187602232675,0.0402900425957985,0.0457519544396437,-0.0533489158384338,0.0487237097782067,-0.00675760490230382,0.0218915939010266,stop,"E64P,K80*",-1.31669279106601,-1.31193444050256
NHERF3_PDZ2 binding CEP164,2,MNGGVQTWTQPRLCYLVKEGGSYGFSLKTVQGKKGVYMTDITPQGVAMRAGVLADDHLIEVNGPNVEDASHEEVVEKVKYSGSRVMFLLVDKETDKRHVEQKIQFKRETAS*,2,2,FALSE,FALSE,41.3333333333333,53,37,34,0,0,1,,,,,-1.41067249621126,0.39680060925447,-1.41067249621126,0.39680060925447,,,,,-0.0292948136430425,0.0489140027214835,-0.0319471161918131,0.0515280763703695,missense,"E64P,K80Y",-1.53897257471069,-1.54053981438481
NHERF3_PDZ2 binding CEP164,2,MNGGVQTWTQPRLCYLVKEGGSYGFSLKTVQGKKGVYMTDITPQGVAMRAGVLADDHLIEVNGPNVEDASHEEVVEKVKSSGSRVMFLLVDKETDKRHVEQKIQFKRETAS*,2,2,FALSE,FALSE,239.666666666667,268,274,177,1,2,4,-1.65543172013747,0.304981979325772,-1.54467964993901,0.300858751120782,-1.17100068345936,0.201436304034253,-1.37202885986724,0.146736136388168,-0.0749030486771033,0.0436166563016283,-0.0529800728161131,0.0447771833856046,0.000249767256758487,0.0248312520039963,-0.0269288974735902,0.0190549879858011,missense,"E64P,K80S",-1.49469031142466,-1.49499737598188
NHERF3_PDZ2 binding CEP164,2,MNGGVQTWTQPRLCYLVKEGGSYGFSLKTVQGKKGVYMTDITPQGVAMRAGVLADDHLIEVNGPNVEDASHEEVVEKVKWSGSRVMFLLVDKETDKRHVEQKIQFKRETAS*,2,2,FALSE,FALSE,238.666666666667,233,283,200,1,5,5,-1.47201306951452,0.305531417831875,-1.40701888343222,0.195111573335896,-1.41879458398987,0.177555188295796,-1.42259032376269,0.12064766128441,-0.0486716357220962,0.0436952336344023,-0.0324918491433284,0.029038698948823,-0.0302960314195316,0.0218874032976708,-0.0334947517395332,0.0156671682441464,missense,"E64P,K80W",-1.55262937379481,-1.55458525571767
NHERF3_PDZ2 binding CEP164,2,MNGGVQTWTQPRLCYLVKEGGSYGFSLKTVQGKKGVYMTDITPQGVAMRAGVLADDHLIEVNGPNVEDASHEEVVEKVKCSGSRVMFLLVDKETDKRHVEQKIQFKRETAS*,2,2,FALSE,FALSE,18,21,12,21,5,0,0,-0.563546427503229,0.186393243080732,,,,,-0.563546427503229,0.186393243080732,0.0812517039247209,0.0266568209648679,,,,,0.0780597127939878,0.0242048148122308,missense,"E64P,K80C",-0.568239404647788,-0.542181728717098
NHERF3_PDZ2 binding CEP164,2,MNGGVQTWTQPRLCYLVKEGGSYGFSLKTVQGKKGVYMTDITPQGVAMRAGVLADDHLIEVNGPNVEDASHEEVVEKVKFSGSRVMFLLVDKETDKRHVEQKIQFKRETAS*,2,2,FALSE,FALSE,134.333333333333,177,143,83,2,2,4,-1.40373825235828,0.216287771195051,-1.21338574657569,0.302661928799296,-1.26193941883624,0.199481003702915,-1.30549532156808,0.131964190466196,-0.0389073891900769,0.0309321534318686,-0.00367318774074221,0.0450455525697711,-0.0109603404042922,0.0245902202023867,-0.0182889277691292,0.0171367198686314,missense,"E64P,K80F",-1.41844863390534,-1.41658602921462
NHERF3_PDZ2 binding CEP164,2,MNGGVQTWTQPRLCYLVKEGGSYGFSLKTVQGKKGVYMTDITPQGVAMRAGVLADDHLIEVNGPNVEDASHEEVVEKVKNSGSRVMFLLVDKETDKRHVEQKIQFKRETAS*,2,2,FALSE,FALSE,45.3333333333333,53,58,25,0,0,2,,,,,-1.11630056094455,0.284426381072287,-1.11630056094455,0.284426381072287,,,,,0.00699270534493832,0.0350615207067624,0.0062796889288127,0.0369352867506352,missense,"E64P,K80N",-1.20164780989166,-1.19361553401721
NHERF3_PDZ2 binding CEP164,2,MNGGVQTWTQPRLCYLVKEGGSYGFSLKTVQGKKGVYMTDITPQGVAMRAGVLADDHLIEVNGPNVEDASHEEVVEKVKISGSRVMFLLVDKETDKRHVEQKIQFKRETAS*,2,2,FALSE,FALSE,74.6666666666667,99,70,55,0,0,1,,,,,-1.55216794094207,0.395585452603957,-1.55216794094207,0.395585452603957,,,,,-0.0467370967626284,0.0487642091618871,-0.0503215539121774,0.0513702775080964,missense,"E64P,K80I",-1.70111411029403,-1.70729553888707
NHERF3_PDZ2 binding CEP164,2,MNGGVQTWTQPRLCYLVKEGGSYGFSLKTVQGKKGVYMTDITPQGVAMRAGVLADDHLIEVNGPNVEDASHEEVVEKVKESGSRVMFLLVDKETDKRHVEQKIQFKRETAS*,2,2,FALSE,FALSE,52.3333333333333,43,72,42,0,2,0,,,-1.311193589607,0.301899951344658,,,-1.311193589607,0.301899951344658,,,-0.0182300510782659,0.0449321465142886,,,-0.0190288983836907,0.0392043847370255,missense,"E64P,K80E",-1.42497835598759,-1.42330157272237
NHERF3_PDZ2 binding CEP164,2,MNGGVQTWTQPRLCYLVKEGGSYGFSLKTVQGKKGVYMTDITPQGVAMRAGVLADDHLIEVNGLNVEDASHEEVVEKVKNSGSRVMFLLVDKETDKRHVEQKIQFKRETAS*,2,2,FALSE,FALSE,189.666666666667,177,227,165,81,92,64,-0.441556823358831,0.0859450813320709,-0.556064861573167,0.0683155591661783,-0.646003589501969,0.0544955662150859,-0.57760192632248,0.0381696753489036,0.0986979105763421,0.0122913395786977,0.0941566998769524,0.0101674899250181,0.0649666771699041,0.00671772223122781,0.0762344816837262,0.00495667068179623,missense,"E64L,K80N",-0.58434579002492,-0.558746466142418
NHERF3_PDZ2 binding CEP164,2,MNGGVQTWTQPRLCYLVKEGGSYGFSLKTVQGKKGVYMTDITPQGVAMRAGVLADDHLIEVNGLNVEDASHEEVVEKVKTSGSRVMFLLVDKETDKRHVEQKIQFKRETAS*,2,2,FALSE,FALSE,363.666666666667,370,453,268,42,67,101,-0.768630782724717,0.0717325216038867,-0.809554482238194,0.0633911712483903,-0.595250288585848,0.0442042995251905,-0.686380097747283,0.0323599055213308,0.0519217944844591,0.0102587462621975,0.0564295232913243,0.00943458712583005,0.0712230866643344,0.0054491076294941,0.0621086719095486,0.00420222057162149,missense,"E64L,K80T",-0.708996161535609,-0.686944111094756
NHERF3_PDZ2 binding CEP164,2,MNGGVQTWTQPRLCYLVKEGGSYGFSLKTVQGKKGVYMTDITPQGVAMRAGVLADDHLIEVNGLNVEDASHEEVVEKVKRSGSRVMFLLVDKETDKRHVEQKIQFKRETAS*,2,2,FALSE,FALSE,745,842,796,597,306,415,419,-0.442421339060642,0.0478290762246244,-0.482485794905491,0.0370051188711677,-0.466536997405574,0.0231276362424063,-0.466900826799116,0.0181460252550646,0.0985742728311987,0.00684022178466313,0.105107564192006,0.00550751802208726,0.087089701100517,0.00285096654520774,0.0906100007164241,0.00235642222656463,missense,"E64L,K80R",-0.457491909310736,-0.428282604995974
NHERF3_PDZ2 binding CEP164,2,MNGGVQTWTQPRLCYLVKEGGSYGFSLKTVQGKKGVYMTDITPQGVAMRAGVLADDHLIEVNGLNVEDASHEEVVEKVKSSGSRVMFLLVDKETDKRHVEQKIQFKRETAS*,2,2,FALSE,FALSE,800.333333333333,861,902,638,298,557,383,-0.483072377897415,0.047452562831814,-0.446439385863384,0.0357308590664985,-0.517408391313197,0.0234252860711421,-0.494181076078844,0.0181079921566412,0.092760610026703,0.00678637514335181,0.110472396233813,0.00531786834514743,0.0808187341664735,0.00288765813335874,0.0870674185340791,0.00235148329160724,missense,"E64L,K80S",-0.488752714333305,-0.460433023279035
NHERF3_PDZ2 binding CEP164,2,MNGGVQTWTQPRLCYLVKEGGSYGFSLKTVQGKKGVYMTDITPQGVAMRAGVLADDHLIEVNGLNVEDASHEEVVEKVKMSGSRVMFLLVDKETDKRHVEQKIQFKRETAS*,2,2,FALSE,FALSE,234,276,271,155,456,356,458,-0.0291930879257643,0.0754246849050108,-0.202449219770553,0.0540233252909043,-0.0555208086498219,0.0300557913003339,-0.0836463425327983,0.0248038118435758,0.157671648498174,0.0107867768627944,0.146785757140629,0.00804035892138588,0.137756072337058,0.00370500705687691,0.140378992683613,0.00322099483000643,missense,"E64L,K80M",-0.0183154346449665,0.0233918592537668
NHERF3_PDZ2 binding CEP164,2,MNGGVQTWTQPRLCYLVKEGGSYGFSLKTVQGKKGVYMTDITPQGVAMRAGVLADDHLIEVNGLNVEDASHEEVVEKVKISGSRVMFLLVDKETDKRHVEQKIQFKRETAS*,2,2,FALSE,FALSE,236.666666666667,318,229,163,32,21,25,-0.797633828964336,0.0915399874542109,-0.95081897187291,0.10479554488364,-0.86427991094007,0.0837453102818752,-0.864071979439947,0.0532260026736646,0.0477739562996251,0.0130914888134451,0.035404953008148,0.0155968517245,0.0380595396004363,0.0103233670501048,0.0390338060028222,0.00691186824488774,missense,"E64L,K80I",-0.912615681677436,-0.896358191711987
NHERF3_PDZ2 binding CEP164,2,MNGGVQTWTQPRLCYLVKEGGSYGFSLKTVQGKKGVYMTDITPQGVAMRAGVLADDHLIEVNGLNVEDASHEEVVEKVKQSGSRVMFLLVDKETDKRHVEQKIQFKRETAS*,2,2,FALSE,FALSE,162.666666666667,188,194,106,128,157,145,-0.2303623372335,0.0805791916348577,-0.345244785958651,0.0614499372419741,-0.279715774830532,0.0438006683114115,-0.29009006754759,0.0326150734644142,0.128901653546638,0.0115239428715441,0.125533314823308,0.00914567084609459,0.110119337588817,0.00539935161141147,0.113570445063859,0.00423535639085114,missense,"E64L,K80Q",-0.254882079239956,-0.219906947992497
NHERF3_PDZ2 binding CEP164,2,MNGGVQTWTQPRLCYLVKEGGSYGFSLKTVQGKKGVYMTDITPQGVAMRAGVLADDHLIEVNGLNVEDASHEEVVEKVKHSGSRVMFLLVDKETDKRHVEQKIQFKRETAS*,2,2,FALSE,FALSE,205.333333333333,275,211,130,50,60,53,-0.466471013649926,0.133198544517642,-0.658644036948617,0.0752794981047397,-0.583336490407814,0.061996894013417,-0.596930490566331,0.0450379281705287,0.0951348355469178,0.0190492407090631,0.0788897131922718,0.011203941647883,0.0726917123239534,0.00764241831229406,0.0737244962873882,0.00584857419119014,missense,"E64L,K80H",-0.606494652082505,-0.581525635748929
NHERF3_PDZ2 binding CEP164,2,MNGGVQTWTQPRLCYLVKEGGSYGFSLKTVQGKKGVYMTDITPQGVAMRAGVLADDHLIEVNGLNVEDASHEEVVEKVKPSGSRVMFLLVDKETDKRHVEQKIQFKRETAS*,2,2,FALSE,FALSE,232.666666666667,291,255,152,3,8,3,-0.804226959617837,0.209537532117794,-1.24398960690779,0.154899709490335,-1.49458607599965,0.228754372809524,-1.18143688982942,0.109393746629525,0.0468310471011825,0.0299667755481083,-0.00822799846601624,0.0230539170703434,-0.0396389234412882,0.0281987773032389,-0.00217884074827443,0.0142057476709973,missense,"E64L,K80P",-1.27628840632745,-1.27038023648009
NHERF3_PDZ2 binding CEP164,2,MNGGVQTWTQPRLCYLVKEGGSYGFSLKTVQGKKGVYMTDITPQGVAMRAGVLADDHLIEVNGLNVEDASHEEVVEKVKLSGSRVMFLLVDKETDKRHVEQKIQFKRETAS*,2,2,FALSE,FALSE,525.666666666667,628,579,370,141,196,136,-0.595561544247597,0.060944264050679,-0.601112632504396,0.0470483610486039,-0.607447223855013,0.0387899602303305,-0.603072374826135,0.0268646266135353,0.0766730978491009,0.00871587568724761,0.0874521839119487,0.00700226628880648,0.0697195584160522,0.0047816766809847,0.0729269181743107,0.00348860989504166,missense,"E64L,K80L",-0.613532719966275,-0.588763991453602
NHERF3_PDZ2 binding CEP164,2,MNGGVQTWTQPRLCYLVKEGGSYGFSLKTVQGKKGVYMTDITPQGVAMRAGVLADDHLIEVNGLNVEDASHEEVVEKVKESGSRVMFLLVDKETDKRHVEQKIQFKRETAS*,2,2,FALSE,FALSE,230,246,247,197,147,200,78,-0.353555046712528,0.0809281899371957,-0.360376212340264,0.0597385116248607,-0.631731828850333,0.0496996578335826,-0.490267625444263,0.0345495723805515,0.111283386132635,0.0115738544729986,0.123281285751688,0.00889095723572817,0.0667259711908132,0.00612652587176256,0.0875756147879841,0.00448656822259808,missense,"E64L,K80E",-0.48426823855016,-0.45582092924933
NHERF3_PDZ2 binding CEP164,2,MNGGVQTWTQPRLCYLVKEGGSYGFSLKTVQGKKGVYMTDITPQGVAMRAGVLADDHLIEVNGLNVEDASHEEVVEKVKDSGSRVMFLLVDKETDKRHVEQKIQFKRETAS*,2,2,FALSE,FALSE,273.333333333333,306,311,203,79,119,70,-0.653102557674307,0.0926551249725316,-0.570089132494193,0.0635643527584087,-0.605247749425197,0.0532516722530898,-0.600883591146206,0.0373555122975779,0.0684439342394065,0.0132509689570692,0.0920694501342049,0.00946036194608773,0.0699906897997666,0.00656438619488293,0.0732111511366278,0.00485094439280322,missense,"E64L,K80D",-0.611024563271912,-0.586184458175907
NHERF3_PDZ2 binding CEP164,2,MNGGVQTWTQPRLCYLVKEGGSYGFSLKTVQGKKGVYMTDITPQGVAMRAGVLADDHLIEVNGLNVEDASHEEVVEKVKASGSRVMFLLVDKETDKRHVEQKIQFKRETAS*,2,2,FALSE,FALSE,227.666666666667,254,289,140,208,289,269,-0.228990700007677,0.0584347805342662,-0.309781236562883,0.0460581464354501,-0.18604043702655,0.0350144543507678,-0.230922421852048,0.0251584624360538,0.129097816708741,0.00835698471187931,0.130811399136572,0.00685489141219372,0.121666788931921,0.00431626634501046,0.121253888322132,0.0032670493530787,missense,"E64L,K80A",-0.187081077248848,-0.150176479680789
NHERF3_PDZ2 binding CEP164,2,MNGGVQTWTQPRLCYLVKEGGSYGFSLKTVQGKKGVYMTDITPQGVAMRAGVLADDHLIEVNGLNVEDASHEEVVEKVKGSGSRVMFLLVDKETDKRHVEQKIQFKRETAS*,2,2,FALSE,FALSE,635,693,722,490,154,220,170,-0.581182626419754,0.0578506238400524,-0.623758400013031,0.0456060033313668,-0.645806087865541,0.0337216306567825,-0.627777023161009,0.024551537351452,0.0787294826829618,0.00827344219630463,0.0840817860728816,0.0067875983897616,0.0649910233915491,0.00415689869231253,0.0697188006048991,0.00318823475103157,missense,"E64L,K80G",-0.64184210918148,-0.61787900317354
NHERF3_PDZ2 binding CEP164,2,MNGGVQTWTQPRLCYLVKEGGSYGFSLKTVQGKKGVYMTDITPQGVAMRAGVLADDHLIEVNGLNVEDASHEEVVEKVKVSGSRVMFLLVDKETDKRHVEQKIQFKRETAS*,2,2,FALSE,FALSE,588.666666666667,639,709,418,108,213,130,-0.665248593472027,0.0628974927185138,-0.609865609716558,0.0516614659124273,-0.676274182135386,0.0383932134231466,-0.65508574694104,0.0276726259025029,0.0667068825290478,0.00899521449825465,0.0861494673901957,0.00768884044260771,0.0612351913407018,0.00473276931049756,0.0661725207562905,0.00359353576485662,missense,"E64L,K80V",-0.673135543517401,-0.650062979327929
NHERF3_PDZ2 binding CEP164,2,MNGGVQTWTQPRLCYLVKEGGSYGFSLKTVQGKKGVYMTDITPQGVAMRAGVLADDHLIEVNGLNVEDASHEEVVEKVK*SGSRVMFLLVDKETDKRHVEQKIQFKRETAS*,2,2,FALSE,TRUE,150.333333333333,190,166,95,2,2,1,-1.22152022912597,0.234572806202784,-1.4415317248503,0.301216548169514,-1.57776547379979,0.395421216994424,-1.35366817442536,0.16762185593307,-0.012847682617066,0.0335471672407456,-0.0376284384018378,0.0448304347668797,-0.0498925299012467,0.0487439636762091,-0.0245445997190094,0.0217671838006761,stop,"E64L,K80*",-1.47365055472032,-1.47335887441002
NHERF3_PDZ2 binding CEP164,2,MNGGVQTWTQPRLCYLVKEGGSYGFSLKTVQGKKGVYMTDITPQGVAMRAGVLADDHLIEVNGLNVEDASHEEVVEKVKYSGSRVMFLLVDKETDKRHVEQKIQFKRETAS*,2,2,FALSE,FALSE,170.333333333333,180,185,146,14,13,4,-0.841669256689645,0.11526993451519,-1.00877313408021,0.125395198019767,-1.40800903600921,0.198447491087143,-0.993925880356876,0.078027297958515,0.0414762789075508,0.0164852006232467,0.0267795627230118,0.0186627238080609,-0.0289664862752592,0.0244628180822248,0.0221711259378658,0.0101325362774368,missense,"E64L,K80Y",-1.06141701543213,-1.04939408179341
NHERF3_PDZ2 binding CEP164,2,MNGGVQTWTQPRLCYLVKEGGSYGFSLKTVQGKKGVYMTDITPQGVAMRAGVLADDHLIEVNGLNVEDASHEEVVEKVKWSGSRVMFLLVDKETDKRHVEQKIQFKRETAS*,2,2,FALSE,FALSE,311,340,358,235,8,10,14,-1.16702994772389,0.123506236394586,-1.20557525109395,0.143784129382823,-1.16578585301722,0.107432952134529,-1.17578830482533,0.0706103056343609,-0.0050548160321357,0.0176631061147917,-0.00251074195109557,0.0213995714112682,0.000892604552090281,0.0132433660395802,-0.00144532191617822,0.00916937407958754,missense,"E64L,K80W",-1.26981561670388,-1.26372324560267
NHERF3_PDZ2 binding CEP164,2,MNGGVQTWTQPRLCYLVKEGGSYGFSLKTVQGKKGVYMTDITPQGVAMRAGVLADDHLIEVNGLNVEDASHEEVVEKVKCSGSRVMFLLVDKETDKRHVEQKIQFKRETAS*,2,2,FALSE,FALSE,397.333333333333,392,484,316,82,111,142,-0.631393936711688,0.083455936912724,-0.718391773025911,0.0645579611764019,-0.605291877228595,0.0370663268528309,-0.633081782098607,0.0299965824514358,0.0715485683604196,0.0119353573765237,0.0699973830697762,0.00960824192691004,0.0699852501218902,0.00456920269341634,0.0690299306352272,0.00389532212239227,missense,"E64L,K80C",-0.64792090388528,-0.62413078690857
NHERF3_PDZ2 binding CEP164,2,MNGGVQTWTQPRLCYLVKEGGSYGFSLKTVQGKKGVYMTDITPQGVAMRAGVLADDHLIEVNGLNVEDASHEEVVEKVKFSGSRVMFLLVDKETDKRHVEQKIQFKRETAS*,2,2,FALSE,FALSE,270,301,285,224,12,17,16,-1.02119519242874,0.111877769085936,-1.06589699414103,0.111698189893103,-1.09694945996158,0.10099979705551,-1.06385371524795,0.0622482998390064,0.0158015782131992,0.0160000738824041,0.0182777473425107,0.0166241809954056,0.0093781346614995,0.0124503446638467,0.0130903767337456,0.00808349350586046,missense,"E64L,K80F",-1.14154826312585,-1.13180568728587
NHERF3_PDZ2 binding CEP164,2,MNGGVQTWTQPRLCYLVKEGGSYGFSLKTVQGKKGVYMTDITPQGVAMRAGVLADDHLIEVNGENKEDASHEEVVEKVKNSGSRVMFLLVDKETDKRHVEQKIQFKRETAS*,2,2,FALSE,FALSE,90.6666666666667,94,116,62,1,2,1,-1.42589248976981,0.305736585449876,-1.44646458195039,0.301196325468074,-1.58741178208899,0.395362923443279,-1.47070564587211,0.188583422629879,-0.0420757526485985,0.0437245754515758,-0.0383626016799973,0.0448274249969875,-0.0510816398443915,0.0487367777726272,-0.0397429528118484,0.0244892290405388,missense,"V66K,K80N",-1.60776536935106,-1.61129029956752
NHERF3_PDZ2 binding CEP164,2,MNGGVQTWTQPRLCYLVKEGGSYGFSLKTVQGKKGVYMTDITPQGVAMRAGVLADDHLIEVNGENKEDASHEEVVEKVKTSGSRVMFLLVDKETDKRHVEQKIQFKRETAS*,2,2,FALSE,FALSE,180.666666666667,207,206,129,2,11,3,-1.44950813191113,0.216121055260549,-0.874750968961116,0.150037424774429,-1.26892245514703,0.230238161819868,-1.10783206398327,0.108659554938711,-0.0454531172682955,0.0309083107391585,0.0467262488104785,0.022330257168193,-0.0118211461821653,0.0283816854389558,0.00737939832437823,0.0141104063720366,missense,"V66K,K80T",-1.19194364518165,-1.18363521027669
NHERF3_PDZ2 binding CEP164,2,MNGGVQTWTQPRLCYLVKEGGSYGFSLKTVQGKKGVYMTDITPQGVAMRAGVLADDHLIEVNGENKEDASHEEVVEKVKRSGSRVMFLLVDKETDKRHVEQKIQFKRETAS*,2,2,FALSE,FALSE,379,482,410,245,5,10,10,-1.31613928163533,0.153922385302683,-1.31398537530833,0.140036099684588,-1.19764465284378,0.126760429623524,-1.26798912619837,0.0802089522958419,-0.0263795204719114,0.0220130375955843,-0.0186455560281998,0.020841747473931,-0.00303466114527692,0.0156258832647234,-0.0134184158437485,0.0104158434314221,missense,"V66K,K80R",-1.37546977954927,-1.37238409187242
NHERF3_PDZ2 binding CEP164,2,MNGGVQTWTQPRLCYLVKEGGSYGFSLKTVQGKKGVYMTDITPQGVAMRAGVLADDHLIEVNGENKEDASHEEVVEKVKSSGSRVMFLLVDKETDKRHVEQKIQFKRETAS*,2,2,FALSE,FALSE,261.666666666667,272,344,169,0,5,4,,,-1.38074929731709,0.192750874553823,-1.31050257771622,0.199086182316423,-1.34676140511345,0.138481006242995,,,-0.0285821138587154,0.028687353203056,-0.0169467689283863,0.0245415501804085,-0.02364769450194,0.0179829861626007,missense,"V66K,K80S",-1.46573599475492,-1.46521908360073
NHERF3_PDZ2 binding CEP164,2,MNGGVQTWTQPRLCYLVKEGGSYGFSLKTVQGKKGVYMTDITPQGVAMRAGVLADDHLIEVNGENKEDASHEEVVEKVKMSGSRVMFLLVDKETDKRHVEQKIQFKRETAS*,2,2,FALSE,FALSE,256.333333333333,314,288,167,4,6,5,-1.37589862384943,0.187538931904257,-1.39278946974238,0.185799023595186,-1.40543462410943,0.177499297779654,-1.39190441225659,0.105916359209453,-0.0349259358893927,0.0268206703691992,-0.0303740677462896,0.0276527005493284,-0.0286491359795811,0.0218805136185853,-0.0295099141291482,0.0137541780907804,missense,"V66K,K80M",-1.51746597456426,-1.51842118404068
NHERF3_PDZ2 binding CEP164,2,MNGGVQTWTQPRLCYLVKEGGSYGFSLKTVQGKKGVYMTDITPQGVAMRAGVLADDHLIEVNGENKEDASHEEVVEKVKISGSRVMFLLVDKETDKRHVEQKIQFKRETAS*,2,2,FALSE,FALSE,105.333333333333,164,98,54,1,0,1,-1.5803084807199,0.305164451305433,,,-1.54676988040999,0.395621940147121,-1.56779739339698,0.241632545543697,-0.0641593827031829,0.0436427523274957,,,-0.0460716725132727,0.048768707017344,-0.0523511768536258,0.0313781278807403,missense,"V66K,K80I",-1.71902411033811,-1.7257152178573
NHERF3_PDZ2 binding CEP164,2,MNGGVQTWTQPRLCYLVKEGGSYGFSLKTVQGKKGVYMTDITPQGVAMRAGVLADDHLIEVNGENKEDASHEEVVEKVKQSGSRVMFLLVDKETDKRHVEQKIQFKRETAS*,2,2,FALSE,FALSE,34.3333333333333,45,39,19,0,0,2,,,,,-1.03556507073325,0.286323973150386,-1.03556507073325,0.286323973150386,,,,,0.0169450489044297,0.0352954387550406,0.0167639079758136,0.037181705902319,missense,"V66K,K80Q",-1.10913192442384,-1.09846685139465
NHERF3_PDZ2 binding CEP164,2,MNGGVQTWTQPRLCYLVKEGGSYGFSLKTVQGKKGVYMTDITPQGVAMRAGVLADDHLIEVNGENKEDASHEEVVEKVKHSGSRVMFLLVDKETDKRHVEQKIQFKRETAS*,2,2,FALSE,FALSE,45,45,73,17,0,1,1,,,-1.51170463302696,0.4180946239944,-1.20675826863008,0.399965666336343,-1.35247688014867,0.289014988064492,,,-0.0480723598979615,0.0622255446497446,-0.00415810555785276,0.0493041624316897,-0.0243898995974942,0.0375311580421944,missense,"V66K,K80H",-1.47228543456594,-1.47195490596013
NHERF3_PDZ2 binding CEP164,2,MNGGVQTWTQPRLCYLVKEGGSYGFSLKTVQGKKGVYMTDITPQGVAMRAGVLADDHLIEVNGENKEDASHEEVVEKVKPSGSRVMFLLVDKETDKRHVEQKIQFKRETAS*,2,2,FALSE,FALSE,129.666666666667,143,168,78,0,1,0,,,-1.74811330394661,0.417347760524286,,,-1.74811330394661,0.417347760524286,,,-0.0832573574168357,0.0621143880274403,,,-0.0757667961669405,0.05419630609364,missense,"V66K,K80P",-1.92565054048395,-1.93822177847621
NHERF3_PDZ2 binding CEP164,2,MNGGVQTWTQPRLCYLVKEGGSYGFSLKTVQGKKGVYMTDITPQGVAMRAGVLADDHLIEVNGENKEDASHEEVVEKVKLSGSRVMFLLVDKETDKRHVEQKIQFKRETAS*,2,2,FALSE,FALSE,272.333333333333,317,334,166,2,9,2,-1.44991003742901,0.233547895535949,-1.31975732036132,0.149390376061506,-1.58502969583595,0.27958145420551,-1.39587367611938,0.11475706302108,-0.0455105953359433,0.0334005907892647,-0.0195046018135282,0.0222339561007651,-0.0507879977210009,0.0344642817902391,-0.0300253582254677,0.0149022218451215,missense,"V66K,K80L",-1.52201440747722,-1.52309905527843
NHERF3_PDZ2 binding CEP164,2,MNGGVQTWTQPRLCYLVKEGGSYGFSLKTVQGKKGVYMTDITPQGVAMRAGVLADDHLIEVNGENKEDASHEEVVEKVKESGSRVMFLLVDKETDKRHVEQKIQFKRETAS*,2,2,FALSE,FALSE,71.3333333333333,75,82,57,0,0,3,,,,,-1.23947929831443,0.23054906618521,-1.23947929831443,0.23054906618521,,,,,-0.00819165918076006,0.0284200109269157,-0.00971616198060524,0.0299388398415747,missense,"V66K,K80E",-1.34279998384586,-1.338784586155
NHERF3_PDZ2 binding CEP164,2,MNGGVQTWTQPRLCYLVKEGGSYGFSLKTVQGKKGVYMTDITPQGVAMRAGVLADDHLIEVNGENKEDASHEEVVEKVKDSGSRVMFLLVDKETDKRHVEQKIQFKRETAS*,2,2,FALSE,FALSE,172.333333333333,187,201,129,8,12,1,-1.03979741442558,0.160360914089966,-1.09418077828578,0.143862873054932,-1.80295543077549,0.394453515712825,-1.1202457826742,0.103345081171283,0.013141202262211,0.0229338365812288,0.0140682364515352,0.0214112909302563,-0.0776519181467832,0.0486246741841627,0.00576736691659333,0.0134202748455985,missense,"V66K,K80D",-1.2061686926005,-1.19826507103306
NHERF3_PDZ2 binding CEP164,2,MNGGVQTWTQPRLCYLVKEGGSYGFSLKTVQGKKGVYMTDITPQGVAMRAGVLADDHLIEVNGENKEDASHEEVVEKVKASGSRVMFLLVDKETDKRHVEQKIQFKRETAS*,2,2,FALSE,FALSE,170.666666666667,206,192,114,2,2,3,-1.35383868945006,0.233880292370334,-1.53410828469392,0.300889746828701,-1.38796956619663,0.229565940558785,-1.40846987710315,0.143885370124366,-0.0317710590705701,0.0334481281503677,-0.051406723334164,0.0447817965154953,-0.0264962010536932,0.0282988200606595,-0.0316610865765098,0.0186847907171243,missense,"V66K,K80A",-1.53644856381286,-1.53794397572814
NHERF3_PDZ2 binding CEP164,2,MNGGVQTWTQPRLCYLVKEGGSYGFSLKTVQGKKGVYMTDITPQGVAMRAGVLADDHLIEVNGENKEDASHEEVVEKVKGSGSRVMFLLVDKETDKRHVEQKIQFKRETAS*,2,2,FALSE,FALSE,190,226,234,110,2,7,2,-1.30363756392307,0.234105284740659,-1.28736737171585,0.165803072488151,-1.36387788281523,0.280975099410289,-1.30618185510866,0.121906688442544,-0.0245916013107833,0.033480305182298,-0.0146839653356272,0.0246766781921464,-0.0235263954662041,0.0346360778100775,-0.0183780802348386,0.0158306640807041,missense,"V66K,K80G",-1.41923534193478,-1.41739512521182
NHERF3_PDZ2 binding CEP164,2,MNGGVQTWTQPRLCYLVKEGGSYGFSLKTVQGKKGVYMTDITPQGVAMRAGVLADDHLIEVNGENKEDASHEEVVEKVKVSGSRVMFLLVDKETDKRHVEQKIQFKRETAS*,2,2,FALSE,FALSE,407.666666666667,479,440,304,8,6,8,-1.30694781866362,0.137259678983174,-1.49860093310273,0.180538686039269,-1.4332426630135,0.140253270988382,-1.39833590173669,0.0861958361504157,-0.0250650136861912,0.0196300393076209,-0.0461221198854936,0.0268697979462497,-0.0320770603801724,0.0172891591364042,-0.0303451000471556,0.0111932933679497,missense,"V66K,K80V",-1.52483590496997,-1.52600084633951
NHERF3_PDZ2 binding CEP164,2,MNGGVQTWTQPRLCYLVKEGGSYGFSLKTVQGKKGVYMTDITPQGVAMRAGVLADDHLIEVNGENKEDASHEEVVEKVK*SGSRVMFLLVDKETDKRHVEQKIQFKRETAS*,2,2,FALSE,TRUE,231,324,275,94,5,2,5,-1.32268730829282,0.176959316537834,-1.69129042454313,0.300529097350179,-1.2363661894238,0.178618930903512,-1.34118903793298,0.115974222047161,-0.027315979172865,0.0253076385229871,-0.0748003373631756,0.0447281206035348,-0.00780790317535815,0.0220185318987749,-0.0229240732298389,0.0150602807336112,stop,"V66K,K80*",-1.45935054416183,-1.45865191722912
NHERF3_PDZ2 binding CEP164,2,MNGGVQTWTQPRLCYLVKEGGSYGFSLKTVQGKKGVYMTDITPQGVAMRAGVLADDHLIEVNGENKEDASHEEVVEKVKYSGSRVMFLLVDKETDKRHVEQKIQFKRETAS*,2,2,FALSE,FALSE,207.333333333333,246,253,123,1,6,2,-1.69280126932012,0.304908005340615,-1.35603897293915,0.185903117723243,-1.58502969583595,0.27958145420551,-1.48087247005765,0.138033072047472,-0.0802474129128189,0.0436060769949656,-0.0249044454443298,0.0276681930083113,-0.0507879977210009,0.0344642817902391,-0.0410632050515339,0.0179248179368028,missense,"V66K,K80Y",-1.6194156700981,-1.62327214206551
NHERF3_PDZ2 binding CEP164,2,MNGGVQTWTQPRLCYLVKEGGSYGFSLKTVQGKKGVYMTDITPQGVAMRAGVLADDHLIEVNGENKEDASHEEVVEKVKWSGSRVMFLLVDKETDKRHVEQKIQFKRETAS*,2,2,FALSE,FALSE,190.333333333333,208,236,127,2,1,2,-1.45394073332048,0.233536301055948,-1.84451074062039,0.417182217095785,-1.59444445272013,0.279542186573621,-1.5635488244026,0.164670423373828,-0.0460870407959121,0.0333989326176891,-0.0976043082160538,0.0620897499923867,-0.0519485640939208,0.0344594412305014,-0.0517994625101959,0.0213839141212258,missense,"V66K,K80W",-1.71415561791356,-1.72070817892327
NHERF3_PDZ2 binding CEP164,2,MNGGVQTWTQPRLCYLVKEGGSYGFSLKTVQGKKGVYMTDITPQGVAMRAGVLADDHLIEVNGENKEDASHEEVVEKVKCSGSRVMFLLVDKETDKRHVEQKIQFKRETAS*,2,2,FALSE,FALSE,180,192,228,120,3,2,4,-1.31924078752411,0.204306367779306,-1.63813053887832,0.300629537531209,-1.3738512462186,0.198628074858242,-1.4006175321278,0.128704951534271,-0.0268230788640095,0.0292186464372881,-0.06688848523887,0.0447430692410216,-0.0247558218160569,0.0244850788219137,-0.0306413899779167,0.0167134788032787,missense,"V66K,K80C",-1.52745045596101,-1.52868980165987
NHERF3_PDZ2 binding CEP164,2,MNGGVQTWTQPRLCYLVKEGGSYGFSLKTVQGKKGVYMTDITPQGVAMRAGVLADDHLIEVNGENKEDASHEEVVEKVKFSGSRVMFLLVDKETDKRHVEQKIQFKRETAS*,2,2,FALSE,FALSE,174.333333333333,190,193,140,0,1,9,,,-1.78746051479524,0.417273347267347,-1.18063587203831,0.133545176152831,-1.23701630739066,0.127190083881169,,,-0.0891134519107388,0.0621033130095461,-0.000937971948729077,0.0164622456655337,-0.00939632077709032,0.0165167598106674,missense,"V66K,K80F",-1.33997760937813,-1.33588189316218
NHERF3_PDZ2 binding CEP164,2,MNGGVQTWTQPRLCYLVKEGGSYGFSLKTVQGKKGVYMTDITPQGVAMRAGVLADDHLIEVNGENNEDASHEEVVEKVKNSGSRVMFLLVDKETDKRHVEQKIQFKRETAS*,2,2,FALSE,FALSE,91,87,125,61,0,2,8,,,-1.4676585808212,0.301113317276885,-0.970885481022196,0.144149735442055,-1.0635070269515,0.130019035695077,,,-0.0415169309809633,0.0448150707843028,0.0249181657630329,0.0177694801551879,0.0131353972821012,0.0168841242796611,missense,"V66N,K80N",-1.14115098833822,-1.13139710693785
NHERF3_PDZ2 binding CEP164,2,MNGGVQTWTQPRLCYLVKEGGSYGFSLKTVQGKKGVYMTDITPQGVAMRAGVLADDHLIEVNGENNEDASHEEVVEKVKTSGSRVMFLLVDKETDKRHVEQKIQFKRETAS*,2,2,FALSE,FALSE,179.666666666667,203,192,144,0,1,8,,,-1.63563156117931,0.417627251471063,-1.19252440817282,0.141732899332891,-1.23828892215272,0.134214326628827,,,-0.0665165592693302,0.0621559850138394,-0.00240348353131004,0.0174715543827373,-0.00956158108445856,0.0174289199946586,missense,"V66N,K80T",-1.3414359157718,-1.33738169972531
NHERF3_PDZ2 binding CEP164,2,MNGGVQTWTQPRLCYLVKEGGSYGFSLKTVQGKKGVYMTDITPQGVAMRAGVLADDHLIEVNGENNEDASHEEVVEKVKRSGSRVMFLLVDKETDKRHVEQKIQFKRETAS*,2,2,FALSE,FALSE,390.666666666667,413,455,304,4,4,12,-1.4254986380473,0.158725184130534,-1.63549346405015,0.210675453684569,-1.29867668550263,0.115123160863195,-1.39035989419275,0.0852258458385304,-0.0420194263854771,0.0226999044925181,-0.066496006101258,0.0313550906840409,-0.0154889795237621,0.014191345659343,-0.0293093447678799,0.0110673315279131,missense,"V66N,K80R",-1.51569609051546,-1.51660093301258
NHERF3_PDZ2 binding CEP164,2,MNGGVQTWTQPRLCYLVKEGGSYGFSLKTVQGKKGVYMTDITPQGVAMRAGVLADDHLIEVNGENNEDASHEEVVEKVKSSGSRVMFLLVDKETDKRHVEQKIQFKRETAS*,2,2,FALSE,FALSE,457.333333333333,570,484,318,6,8,10,-1.41694194501376,0.137331586296302,-1.41317942313147,0.153897981377332,-1.35645503814505,0.125809068225829,-1.39181692426896,0.0794493460917269,-0.0407957005117468,0.0196403230514972,-0.0334087299548052,0.0229048286251799,-0.0226113740778036,0.0155086080062923,-0.0294985530384567,0.0103172018326338,missense,"V66N,K80S",-1.51736572090106,-1.51831807738031
NHERF3_PDZ2 binding CEP164,2,MNGGVQTWTQPRLCYLVKEGGSYGFSLKTVQGKKGVYMTDITPQGVAMRAGVLADDHLIEVNGENNEDASHEEVVEKVKMSGSRVMFLLVDKETDKRHVEQKIQFKRETAS*,2,2,FALSE,FALSE,156,193,146,129,1,1,2,-1.62548252546028,0.305048877998119,-1.70830344705498,0.417434307857601,-1.59904120319431,0.279523464016586,-1.63015687845674,0.184793270252837,-0.0706198981328209,0.0436262237403512,-0.0773324067349937,0.0621272689750642,-0.0525152100615935,0.0344571332824175,-0.0604491087459517,0.0239970441582966,missense,"V66N,K80M",-1.79048268403999,-1.79920734426824
NHERF3_PDZ2 binding CEP164,2,MNGGVQTWTQPRLCYLVKEGGSYGFSLKTVQGKKGVYMTDITPQGVAMRAGVLADDHLIEVNGENNEDASHEEVVEKVKISGSRVMFLLVDKETDKRHVEQKIQFKRETAS*,2,2,FALSE,FALSE,220.333333333333,304,224,133,1,4,4,-1.75153454010942,0.304810094088092,-1.43651155602594,0.220333832871427,-1.40411045362967,0.19845219197847,-1.4817590220796,0.132740821263449,-0.0886470858743184,0.043592074326812,-0.0368812804107951,0.032792559311583,-0.0284859041776632,0.0244633975657382,-0.0411783316900217,0.0172375722617454,missense,"V66N,K80I",-1.62043158199892,-1.62431696456853
NHERF3_PDZ2 binding CEP164,2,MNGGVQTWTQPRLCYLVKEGGSYGFSLKTVQGKKGVYMTDITPQGVAMRAGVLADDHLIEVNGENNEDASHEEVVEKVKQSGSRVMFLLVDKETDKRHVEQKIQFKRETAS*,2,2,FALSE,FALSE,152,201,153,102,0,1,2,,,-1.72158630852438,0.417404072326198,-1.52995467270977,0.27983800174429,-1.58937817005611,0.232435352200391,,,-0.0793093115838151,0.0621227689831931,-0.0439988452644528,0.0344959066585418,-0.0551536319958015,0.0301837908007712,missense,"V66N,K80Q",-1.74375381293207,-1.75114867300465
NHERF3_PDZ2 binding CEP164,2,MNGGVQTWTQPRLCYLVKEGGSYGFSLKTVQGKKGVYMTDITPQGVAMRAGVLADDHLIEVNGENNEDASHEEVVEKVKHSGSRVMFLLVDKETDKRHVEQKIQFKRETAS*,2,2,FALSE,FALSE,95.3333333333333,134,97,55,1,0,0,-1.52425793953522,0.30533657022212,,,,,-1.52425793953522,0.30533657022212,-0.0561433773123829,0.0436673677216535,,,,,-0.0466971928339742,0.0396506601606102,missense,"V66N,K80H",-1.66913166382836,-1.67440294284405
NHERF3_PDZ2 binding CEP164,2,MNGGVQTWTQPRLCYLVKEGGSYGFSLKTVQGKKGVYMTDITPQGVAMRAGVLADDHLIEVNGENNEDASHEEVVEKVKPSGSRVMFLLVDKETDKRHVEQKIQFKRETAS*,2,2,FALSE,FALSE,133.333333333333,189,110,101,0,1,5,,,-1.45131311256435,0.418407629738684,-1.22520253034805,0.178920585868865,-1.26015746985533,0.164510426645825,,,-0.0390842145419895,0.0622721296852816,-0.00643174790322099,0.0220557172040696,-0.0124014058474461,0.0213631371278764,missense,"V66N,K80P",-1.36649537907979,-1.3631542998461
NHERF3_PDZ2 binding CEP164,2,MNGGVQTWTQPRLCYLVKEGGSYGFSLKTVQGKKGVYMTDITPQGVAMRAGVLADDHLIEVNGENNEDASHEEVVEKVKLSGSRVMFLLVDKETDKRHVEQKIQFKRETAS*,2,2,FALSE,FALSE,339.333333333333,403,365,250,0,5,12,,,-1.48424360402102,0.19242409219482,-1.26655070825362,0.115145023541471,-1.32394816198035,0.0988060713228158,,,-0.043985300681052,0.028638717776758,-0.0115287786018408,0.0141940406932713,-0.0206851926634802,0.0128308441827849,missense,"V66N,K80L",-1.43959399223127,-1.43833313759628
NHERF3_PDZ2 binding CEP164,2,MNGGVQTWTQPRLCYLVKEGGSYGFSLKTVQGKKGVYMTDITPQGVAMRAGVLADDHLIEVNGENNEDASHEEVVEKVKESGSRVMFLLVDKETDKRHVEQKIQFKRETAS*,2,2,FALSE,FALSE,126,120,179,79,4,3,3,-1.10902744052575,0.188592574968211,-1.45450002400331,0.250166364116746,-1.33550061861569,0.22963878200542,-1.26467621531918,0.125930543250968,0.00324034759257019,0.0269713559522841,-0.039558526548552,0.0372325721662935,-0.0200283021016495,0.0283077992976765,-0.012988205000293,0.0163531972952102,missense,"V66N,K80E",-1.37167347035907,-1.36847974813243
NHERF3_PDZ2 binding CEP164,2,MNGGVQTWTQPRLCYLVKEGGSYGFSLKTVQGKKGVYMTDITPQGVAMRAGVLADDHLIEVNGENNEDASHEEVVEKVKDSGSRVMFLLVDKETDKRHVEQKIQFKRETAS*,2,2,FALSE,FALSE,113.666666666667,142,131,68,7,1,1,-1.00047005626394,0.164986658450835,-1.67755508636929,0.417509969519179,-1.61458672379244,0.395208575480265,-1.16038729169835,0.143038087413351,0.0187655603570061,0.0235953822318056,-0.0727560898417654,0.0621385297945787,-0.0544315217282323,0.0487177511468943,0.00055463615364254,0.0185747635467464,missense,"V66N,K80D",-1.25216738836198,-1.24557278777737
NHERF3_PDZ2 binding CEP164,2,MNGGVQTWTQPRLCYLVKEGGSYGFSLKTVQGKKGVYMTDITPQGVAMRAGVLADDHLIEVNGENNEDASHEEVVEKVKASGSRVMFLLVDKETDKRHVEQKIQFKRETAS*,2,2,FALSE,FALSE,191,215,219,139,5,2,5,-1.20493647966815,0.154326648752044,-1.47659261497876,0.301080136198433,-1.31914710912188,0.178135497439728,-1.28296537721597,0.108764727658639,-0.0104759762562724,0.0220708528801629,-0.042846594433849,0.0448101324029886,-0.0180123888464025,0.0219589385785741,-0.0153632147885549,0.014124063981975,missense,"V66N,K80A",-1.39263126726991,-1.39003395751663
NHERF3_PDZ2 binding CEP164,2,MNGGVQTWTQPRLCYLVKEGGSYGFSLKTVQGKKGVYMTDITPQGVAMRAGVLADDHLIEVNGENNEDASHEEVVEKVKGSGSRVMFLLVDKETDKRHVEQKIQFKRETAS*,2,2,FALSE,FALSE,266.666666666667,262,351,187,3,10,4,-1.25259506417871,0.20457259551875,-1.27305754921149,0.143629174806011,-1.42501572614973,0.198618840830702,-1.30747299486384,0.101160678720787,-0.0172918153593397,0.0292567206993641,-0.012554216594378,0.021376509328226,-0.0310629177534764,0.0244839405342254,-0.0185457461767702,0.0131366108247587,missense,"V66N,K80G",-1.42071487636754,-1.418916763917
NHERF3_PDZ2 binding CEP164,2,MNGGVQTWTQPRLCYLVKEGGSYGFSLKTVQGKKGVYMTDITPQGVAMRAGVLADDHLIEVNGENNEDASHEEVVEKVKVSGSRVMFLLVDKETDKRHVEQKIQFKRETAS*,2,2,FALSE,FALSE,228,228,241,215,5,4,10,-1.18386786822352,0.160669177666484,-1.45086153048845,0.212984027256879,-1.22193490882735,0.126631864279018,-1.25094171489293,0.0901143341041521,-0.00746287237989066,0.0229779225514788,-0.0390170050180831,0.0316986785697892,-0.00602894497341583,0.0156100348878198,-0.011204658376707,0.0117021450609868,missense,"V66N,K80V",-1.35593492136324,-1.35229331489698
NHERF3_PDZ2 binding CEP164,2,MNGGVQTWTQPRLCYLVKEGGSYGFSLKTVQGKKGVYMTDITPQGVAMRAGVLADDHLIEVNGENNEDASHEEVVEKVK*SGSRVMFLLVDKETDKRHVEQKIQFKRETAS*,2,2,FALSE,TRUE,127.333333333333,153,121,108,5,1,2,-1.1145215082559,0.177707970155501,-1.65503277257989,0.417570822393839,-1.54676988040999,0.279754547811631,-1.28636807027231,0.141170204497764,0.00245461964755034,0.0254147063818912,-0.069404065773795,0.0621475866038556,-0.0460716725132727,0.0344856192098988,-0.0158050846435466,0.0183322023931583,stop,"V66N,K80*",-1.39653045906597,-1.39404411167353
NHERF3_PDZ2 binding CEP164,2,MNGGVQTWTQPRLCYLVKEGGSYGFSLKTVQGKKGVYMTDITPQGVAMRAGVLADDHLIEVNGENNEDASHEEVVEKVKYSGSRVMFLLVDKETDKRHVEQKIQFKRETAS*,2,2,FALSE,FALSE,101.333333333333,106,119,79,1,4,0,-1.45922549032473,0.305584943197176,-1.25710783285926,0.221052688225797,,,-1.32653899356964,0.179104722260715,-0.0468428344018216,0.0437028885045914,-0.0101804004052477,0.0328995474510686,,,-0.0210216351105985,0.023258335777971,missense,"V66N,K80Y",-1.4425628610392,-1.44138649383371
NHERF3_PDZ2 binding CEP164,2,MNGGVQTWTQPRLCYLVKEGGSYGFSLKTVQGKKGVYMTDITPQGVAMRAGVLADDHLIEVNGENNEDASHEEVVEKVKWSGSRVMFLLVDKETDKRHVEQKIQFKRETAS*,2,2,FALSE,FALSE,104,114,130,68,2,0,1,-1.28710425178656,0.234188697335602,,,-1.61458672379244,0.395208575480265,-1.37221161849017,0.201472560663983,-0.0222271081870258,0.0334922343411713,,,-0.0544315217282323,0.0487177511468943,-0.0269526303007583,0.0261629978641739,missense,"V66N,K80W",-1.49489973699182,-1.49521276133675
NHERF3_PDZ2 binding CEP164,2,MNGGVQTWTQPRLCYLVKEGGSYGFSLKTVQGKKGVYMTDITPQGVAMRAGVLADDHLIEVNGENNEDASHEEVVEKVKCSGSRVMFLLVDKETDKRHVEQKIQFKRETAS*,2,2,FALSE,FALSE,216.333333333333,237,291,121,1,2,3,-1.68246064308147,0.304927489817404,-1.70733043706457,0.300502301755609,-1.46092468927872,0.228817048991421,-1.58580834442857,0.156310186917855,-0.0787685598291323,0.043608863545598,-0.0771875924438542,0.0447241325817554,-0.0354894510784051,0.028206503458039,-0.054690058494968,0.020298263311901,missense,"V66N,K80C",-1.73966310167196,-1.74694154916402
NHERF3_PDZ2 binding CEP164,2,MNGGVQTWTQPRLCYLVKEGGSYGFSLKTVQGKKGVYMTDITPQGVAMRAGVLADDHLIEVNGENNEDASHEEVVEKVKFSGSRVMFLLVDKETDKRHVEQKIQFKRETAS*,2,2,FALSE,FALSE,195,188,212,185,0,8,7,,,-1.22429601989557,0.166278795152921,-1.33656266325254,0.150344440395551,-1.28606498998444,0.111518567989512,,,-0.00529697733440188,0.0247474805900217,-0.0201592213922087,0.0185331075486121,-0.0157657269816491,0.014481674559105,missense,"V66N,K80F",-1.39618315528263,-1.39368692439388
NHERF3_PDZ2 binding CEP164,2,MNGGVQTWTQPRLCYLVKEGGSYGFSLKTVQGKKGVYMTDITPQGVAMRAGVLADDHLIEVNGENTEDASHEEVVEKVKNSGSRVMFLLVDKETDKRHVEQKIQFKRETAS*,2,2,FALSE,FALSE,281.666666666667,389,297,159,7,18,15,-1.28013350752154,0.138311555422236,-1.09050674328427,0.115054884862766,-1.06139644944859,0.104385296734829,-1.12348138281774,0.0674828547878315,-0.0212301950007245,0.0197804722388248,0.0146150476658171,0.0171237620967237,0.0137607893561495,0.0128676785506038,0.0053471955574472,0.00876324686529891,missense,"V66T,K80N",-1.2098764103776,-1.20207830224458
NHERF3_PDZ2 binding CEP164,2,MNGGVQTWTQPRLCYLVKEGGSYGFSLKTVQGKKGVYMTDITPQGVAMRAGVLADDHLIEVNGENTEDASHEEVVEKVKTSGSRVMFLLVDKETDKRHVEQKIQFKRETAS*,2,2,FALSE,FALSE,182.666666666667,192,218,138,3,36,4,-1.26210576294557,0.177618412005417,-0.703777423034647,0.0994885723864392,-1.2235734763303,0.199823557548038,-0.898459395475314,0.0796131023661238,-0.0186519772948729,0.0254018983233303,0.0721724550169357,0.014807008384912,-0.00623093280667253,0.0246324471529554,0.0345682952190076,0.0103384670364073,missense,"V66T,K80T",-0.952020684794851,-0.936884573926251
NHERF3_PDZ2 binding CEP164,2,MNGGVQTWTQPRLCYLVKEGGSYGFSLKTVQGKKGVYMTDITPQGVAMRAGVLADDHLIEVNGENTEDASHEEVVEKVKRSGSRVMFLLVDKETDKRHVEQKIQFKRETAS*,2,2,FALSE,FALSE,555,618,698,349,33,47,29,-0.892375090962714,0.0843022359779496,-1.0500034538991,0.071495139267599,-0.998886537822829,0.0759269763434631,-0.989104709950889,0.0442891018528731,0.034224640791538,0.0120563898897822,0.0206432027710408,0.0106407107994655,0.0214664478558352,0.00935959330928453,0.0227971976501574,0.00575133245621197,missense,"V66T,K80R",-1.05589237133901,-1.04371221856786
NHERF3_PDZ2 binding CEP164,2,MNGGVQTWTQPRLCYLVKEGGSYGFSLKTVQGKKGVYMTDITPQGVAMRAGVLADDHLIEVNGENTEDASHEEVVEKVKSSGSRVMFLLVDKETDKRHVEQKIQFKRETAS*,2,2,FALSE,FALSE,644.666666666667,868,685,381,15,16,10,-1.25512856125827,0.0922397364416187,-1.34541040320586,0.109584702863052,-1.1808012659058,0.127216267698925,-1.26626858076632,0.061710077758843,-0.0176541406075544,0.0131915626314085,-0.0233225821470134,0.0163096280831996,-0.000958360214008136,0.0156820748741632,-0.0131949877684038,0.00801360059792619,missense,"V66T,K80S",-1.37349818336874,-1.37035638843217
NHERF3_PDZ2 binding CEP164,2,MNGGVQTWTQPRLCYLVKEGGSYGFSLKTVQGKKGVYMTDITPQGVAMRAGVLADDHLIEVNGENTEDASHEEVVEKVKMSGSRVMFLLVDKETDKRHVEQKIQFKRETAS*,2,2,FALSE,FALSE,288.666666666667,348,338,180,6,36,18,-1.28915963852466,0.153319608076936,-0.93541586625068,0.0934257839055982,-1.01435994156637,0.0958185100125194,-1.02430491232391,0.0613107172522489,-0.0225210570200709,0.0219268320855408,0.0376974164401908,0.0139046760092592,0.0195590261050364,0.011811642296434,0.0182261393558235,0.00796174009619523,missense,"V66T,K80M",-1.09622875726623,-1.08519648868345
NHERF3_PDZ2 binding CEP164,2,MNGGVQTWTQPRLCYLVKEGGSYGFSLKTVQGKKGVYMTDITPQGVAMRAGVLADDHLIEVNGENTEDASHEEVVEKVKISGSRVMFLLVDKETDKRHVEQKIQFKRETAS*,2,2,FALSE,FALSE,185.666666666667,216,206,135,0,3,4,,,-1.4937536690849,0.244308775190427,-1.33175297500638,0.198904593223906,-1.39632981575363,0.154247816885699,,,-0.0454006955325821,0.0363607798964187,-0.019566326375227,0.0245191655137563,-0.030084592000217,0.0200304462822836,missense,"V66T,K80I",-1.52253710402677,-1.52363662661388
NHERF3_PDZ2 binding CEP164,2,MNGGVQTWTQPRLCYLVKEGGSYGFSLKTVQGKKGVYMTDITPQGVAMRAGVLADDHLIEVNGENTEDASHEEVVEKVKQSGSRVMFLLVDKETDKRHVEQKIQFKRETAS*,2,2,FALSE,FALSE,74.3333333333333,103,81,39,4,7,3,-1.06633506456292,0.166834061970262,-0.852186883875148,0.175013675410601,-0.945726051067336,0.236075338845722,-0.960513026756693,0.107508918246006,0.00934594994057517,0.0238595865776996,0.0500844897526447,0.026047503719455,0.0280195935244348,0.0291012400118805,0.026510081150906,0.0139609859981928,missense,"V66T,K80Q",-1.02312877653326,-1.01001624443344
NHERF3_PDZ2 binding CEP164,2,MNGGVQTWTQPRLCYLVKEGGSYGFSLKTVQGKKGVYMTDITPQGVAMRAGVLADDHLIEVNGENTEDASHEEVVEKVKHSGSRVMFLLVDKETDKRHVEQKIQFKRETAS*,2,2,FALSE,FALSE,223.333333333333,275,262,133,5,4,2,-1.26691503746032,0.154107612442965,-1.46691644487134,0.214709474178141,-1.60762340662568,0.279483283476149,-1.38049407777432,0.114257014122858,-0.0193397703049179,0.0220395276476631,-0.0414064779613985,0.0319554789883499,-0.0535731467487053,0.0344521801875421,-0.0280281810549014,0.0148372860632312,missense,"V66T,K80H",-1.50439071862231,-1.50497383527956
NHERF3_PDZ2 binding CEP164,2,MNGGVQTWTQPRLCYLVKEGGSYGFSLKTVQGKKGVYMTDITPQGVAMRAGVLADDHLIEVNGENTEDASHEEVVEKVKLSGSRVMFLLVDKETDKRHVEQKIQFKRETAS*,2,2,FALSE,FALSE,406,501,452,265,6,5,6,-1.33898759010438,0.133763480572406,-1.5099551240216,0.18842814370389,-1.45597779830749,0.161819301101495,-1.41492690616936,0.090445781557756,-0.0296471457256117,0.0191300344064071,-0.0478119782893962,0.0280439957761139,-0.0348796429460933,0.0199476249528412,-0.0324995890361568,0.0117451864508026,missense,"V66T,K80L",-1.54384776037423,-1.54555373703259
NHERF3_PDZ2 binding CEP164,2,MNGGVQTWTQPRLCYLVKEGGSYGFSLKTVQGKKGVYMTDITPQGVAMRAGVLADDHLIEVNGENTEDASHEEVVEKVKESGSRVMFLLVDKETDKRHVEQKIQFKRETAS*,2,2,FALSE,FALSE,214.666666666667,211,303,130,7,4,2,-1.10627051922831,0.141895851375127,-1.36649410531223,0.220562203410894,-1.60117595007491,0.279507829263329,-1.247003576592,0.10974959286545,0.00363462560514941,0.0202930763113873,-0.0264604958428843,0.0328265479839666,-0.0527783624164343,0.034455205970953,-0.0106932562104931,0.0142519574589695,missense,"V66T,K80E",-1.35142215565077,-1.34765212586923
NHERF3_PDZ2 binding CEP164,2,MNGGVQTWTQPRLCYLVKEGGSYGFSLKTVQGKKGVYMTDITPQGVAMRAGVLADDHLIEVNGENTEDASHEEVVEKVKDSGSRVMFLLVDKETDKRHVEQKIQFKRETAS*,2,2,FALSE,FALSE,265.333333333333,270,297,229,15,8,4,-0.948381140439136,0.121506078080348,-1.24741006310987,0.166189356547587,-1.44914327331345,0.19822151867751,-1.13055472596213,0.087911864218185,0.0262149983325789,0.0173770557129488,-0.00873706923112602,0.0247341693307751,-0.0340371443048066,0.024434962240268,0.00442865925171249,0.0114161348235005,missense,"V66T,K80D",-1.21798184954082,-1.21041440425082
NHERF3_PDZ2 binding CEP164,2,MNGGVQTWTQPRLCYLVKEGGSYGFSLKTVQGKKGVYMTDITPQGVAMRAGVLADDHLIEVNGENTEDASHEEVVEKVKASGSRVMFLLVDKETDKRHVEQKIQFKRETAS*,2,2,FALSE,FALSE,350.333333333333,394,419,238,19,32,27,-0.997411687949525,0.0941864782493359,-0.994110080158454,0.0895721292154783,-0.906001729938099,0.0799139050063342,-0.960033729339866,0.0503823662875057,0.0192029494772038,0.0134699737313788,0.0289618833369266,0.0133311317725652,0.0329164497955866,0.00985106594041896,0.0265723221689951,0.00654259685402253,missense,"V66T,K80A",-1.0225795431688,-1.00945138110412
NHERF3_PDZ2 binding CEP164,2,MNGGVQTWTQPRLCYLVKEGGSYGFSLKTVQGKKGVYMTDITPQGVAMRAGVLADDHLIEVNGENTEDASHEEVVEKVKGSGSRVMFLLVDKETDKRHVEQKIQFKRETAS*,2,2,FALSE,FALSE,723.666666666667,850,818,503,7,21,23,-1.49643631523161,0.12513969395768,-1.3248301005462,0.100249310832593,-1.24983962201329,0.0833465705165932,-1.32536080103337,0.0570437854437452,-0.0521644988629533,0.0178967132192845,-0.0202595900190135,0.0149202300372157,-0.00946878650814401,0.010274214005706,-0.0208686363662122,0.0074076411785831,missense,"V66T,K80G",-1.44121275434561,-1.43999796609444
NHERF3_PDZ2 binding CEP164,2,MNGGVQTWTQPRLCYLVKEGGSYGFSLKTVQGKKGVYMTDITPQGVAMRAGVLADDHLIEVNGENTEDASHEEVVEKVKVSGSRVMFLLVDKETDKRHVEQKIQFKRETAS*,2,2,FALSE,FALSE,513.333333333333,555,655,330,8,11,5,-1.26697920118159,0.128418155107374,-1.41295143894608,0.133281922328829,-1.35523342658641,0.177873503977168,-1.34107920193554,0.0820504139349397,-0.0193489466076749,0.0183655786698942,-0.0333747987839813,0.0198365148292064,-0.0224607848153114,0.0219266423858722,-0.0229098100519812,0.0106549735480588,missense,"V66T,K80V",-1.45922468161324,-1.45852247291121
NHERF3_PDZ2 binding CEP164,2,MNGGVQTWTQPRLCYLVKEGGSYGFSLKTVQGKKGVYMTDITPQGVAMRAGVLADDHLIEVNGENTEDASHEEVVEKVK*SGSRVMFLLVDKETDKRHVEQKIQFKRETAS*,2,2,FALSE,TRUE,92,119,96,61,1,0,0,-1.4913211266218,0.305455116731977,,,,,-1.4913211266218,0.305455116731977,-0.0514329558911175,0.0436843215180306,,,,,-0.0424200557237555,0.0396660544757168,stop,"V66T,K80*",-1.63138892636311,-1.63558613068008
NHERF3_PDZ2 binding CEP164,2,MNGGVQTWTQPRLCYLVKEGGSYGFSLKTVQGKKGVYMTDITPQGVAMRAGVLADDHLIEVNGENTEDASHEEVVEKVKWSGSRVMFLLVDKETDKRHVEQKIQFKRETAS*,2,2,FALSE,FALSE,261.333333333333,327,299,158,0,3,5,,,-1.60000144967174,0.244056394695156,-1.37718062252797,0.177708142951296,-1.45438532377504,0.143659441512462,,,-0.061213685309105,0.0363232177923497,-0.0251662373196096,0.0219062581690115,-0.0376236143234647,0.0186554518842271,missense,"V66T,K80W",-1.58906369248035,-1.59205641440193
NHERF3_PDZ2 binding CEP164,2,MNGGVQTWTQPRLCYLVKEGGSYGFSLKTVQGKKGVYMTDITPQGVAMRAGVLADDHLIEVNGENTEDASHEEVVEKVKCSGSRVMFLLVDKETDKRHVEQKIQFKRETAS*,2,2,FALSE,FALSE,436,430,559,319,7,10,10,-1.3056582530921,0.141192192313198,-1.40605135624397,0.142105885653572,-1.39160252094121,0.125562026669979,-1.36955807051475,0.0782995723256522,-0.0248805879098361,0.0201924432984942,-0.0323478508644754,0.0211497963026817,-0.026944038970569,0.0154781549498872,-0.0266080435749788,0.0101678935174619,missense,"V66T,K80C",-1.49185900063245,-1.49208549235658
NHERF3_PDZ2 binding CEP164,2,MNGGVQTWTQPRLCYLVKEGGSYGFSLKTVQGKKGVYMTDITPQGVAMRAGVLADDHLIEVNGENTEDASHEEVVEKVKFSGSRVMFLLVDKETDKRHVEQKIQFKRETAS*,2,2,FALSE,FALSE,146.333333333333,172,164,103,0,2,8,,,-1.40998456060372,0.301354502144741,-1.07051662695483,0.143088841192519,-1.13297033597852,0.129257997497867,,,-0.0329332345777744,0.0448509666291723,0.0126365360738802,0.0176387026740079,0.004114970879007,0.0167852967238761,missense,"V66T,K80F",-1.22074992958872,-1.2132612577249
NHERF3_PDZ2 binding CEP164,2,MNGGVQTWTQPRLCYLVKEGGSYGFSLKTVQGKKGVYMTDITPQGVAMRAGVLADDHLIEVNGENTEDASHEEVVEKVKPSGSRVMFLLVDKETDKRHVEQKIQFKRETAS*,2,2,FALSE,FALSE,54,44,84,34,0,3,0,,,-1.23991274199792,0.251181486467709,,,-1.23991274199792,0.251181486467709,,,-0.00762123357376282,0.0373836540926081,,,-0.00977244848497136,0.0326181425019706,missense,"V66T,K80P",-1.34329667279979,-1.33929540977627
NHERF3_PDZ2 binding CEP164,2,MNGGVQTWTQPRLCYLVKEGGSYGFSLKTVQGKKGVYMTDITPQGVAMRAGVLADDHLIEVNGENTEDASHEEVVEKVKYSGSRVMFLLVDKETDKRHVEQKIQFKRETAS*,2,2,FALSE,FALSE,80.3333333333333,83,88,70,2,0,11,-1.19905606278314,0.234726504802991,,,-0.917687126232178,0.123762063680734,-0.978893240065174,0.109476640102682,-0.00963499501944387,0.0335691482739663,,,0.0314759794616218,0.0152562717357461,0.0241232475297517,0.0142165121232584,missense,"V66T,K80Y",-1.04419091048292,-1.03167776005745
NHERF3_PDZ2 binding CEP164,2,MNGGVQTWTQPRLCYLVKEGGSYGFSLKTVQGKKGVYMTDITPQGVAMRAGVLADDHLIEVNGENREDASHEEVVEKVKNSGSRVMFLLVDKETDKRHVEQKIQFKRETAS*,2,2,FALSE,FALSE,368.666666666667,479,401,226,11,13,10,-1.06310535372228,0.124139464185997,-1.17945509756384,0.128362438837195,-1.23735016614823,0.126453538907892,-1.15856727168695,0.0729095243653159,0.00980784342031935,0.0177536664783898,0.00137675309540325,0.0191043419618832,-0.00792919895730518,0.0155880525433245,0.000790981884863096,0.00946794801218161,missense,"V66R,K80N",-1.25008180292139,-1.24342785119523
NHERF3_PDZ2 binding CEP164,2,MNGGVQTWTQPRLCYLVKEGGSYGFSLKTVQGKKGVYMTDITPQGVAMRAGVLADDHLIEVNGENREDASHEEVVEKVKTSGSRVMFLLVDKETDKRHVEQKIQFKRETAS*,2,2,FALSE,FALSE,397.666666666667,409,511,273,2,4,8,-1.52613041105623,0.215911463659057,-1.44054194523363,0.211382966305292,-1.34100957364965,0.140904047558803,-1.40681260993089,0.103033198050483,-0.0564111667304556,0.0308783362309394,-0.0374811282662944,0.0314603906703226,-0.0207073964256978,0.0173693810065179,-0.0314458757440995,0.0133797740578164,missense,"V66R,K80T",-1.53454947904237,-1.53599084721203
NHERF3_PDZ2 binding CEP164,2,MNGGVQTWTQPRLCYLVKEGGSYGFSLKTVQGKKGVYMTDITPQGVAMRAGVLADDHLIEVNGENREDASHEEVVEKVKRSGSRVMFLLVDKETDKRHVEQKIQFKRETAS*,2,2,FALSE,FALSE,877,1135,851,645,22,21,25,-1.17161307084221,0.0802445944920967,-1.22372149924125,0.0992749637149409,-1.2658079699832,0.0799893302285923,-1.22005464834034,0.0492034116404742,-0.0057102662534298,0.0114760908358022,-0.00521147070844608,0.0147752167397603,-0.0114372205222079,0.00986036368200694,-0.00719369900048775,0.0063894991427978,missense,"V66R,K80R",-1.32054101585604,-1.31589217724534
NHERF3_PDZ2 binding CEP164,2,MNGGVQTWTQPRLCYLVKEGGSYGFSLKTVQGKKGVYMTDITPQGVAMRAGVLADDHLIEVNGENREDASHEEVVEKVKSSGSRVMFLLVDKETDKRHVEQKIQFKRETAS*,2,2,FALSE,FALSE,1099.33333333333,1334,1223,741,16,22,17,-1.34236576238642,0.0863636165994172,-1.39240621057476,0.0936827843210527,-1.46364949333883,0.0961307443716668,-1.39521440723828,0.0529831401155763,-0.0301302712521717,0.0123511959313462,-0.0303170268060853,0.0139429257018147,-0.0358253403641156,0.0118501317340429,-0.029939746317468,0.0068803303889752,missense,"V66R,K80S",-1.52125894238824,-1.52232209132656
NHERF3_PDZ2 binding CEP164,2,MNGGVQTWTQPRLCYLVKEGGSYGFSLKTVQGKKGVYMTDITPQGVAMRAGVLADDHLIEVNGENREDASHEEVVEKVKMSGSRVMFLLVDKETDKRHVEQKIQFKRETAS*,2,2,FALSE,FALSE,306,472,246,200,6,10,9,-1.23946781143577,0.146837416664931,-1.20158032655012,0.14064157417483,-1.24557605272931,0.133383077602418,-1.22920223802776,0.0808072998577897,-0.0154144360061754,0.0209997887385081,-0.00191617234577732,0.0209318609979149,-0.00894321211461815,0.0164422636172427,-0.00838159460605103,0.0104935441661211,missense,"V66R,K80M",-1.33102336206603,-1.32667282780746
NHERF3_PDZ2 binding CEP164,2,MNGGVQTWTQPRLCYLVKEGGSYGFSLKTVQGKKGVYMTDITPQGVAMRAGVLADDHLIEVNGENREDASHEEVVEKVKISGSRVMFLLVDKETDKRHVEQKIQFKRETAS*,2,2,FALSE,FALSE,250.333333333333,326,257,168,2,4,1,-1.34998527536611,0.233896164309372,-1.4492726007684,0.211126384132444,-1.45848329730128,0.396323670619413,-1.41196928858929,0.145741050726464,-0.0312199673698108,0.0334503980579582,-0.0387805226249441,0.0314222032253362,-0.0351884982798364,0.0488552100252299,-0.0321155161769269,0.0189257672921442,missense,"V66R,K80I",-1.54045858656009,-1.54206811483956
NHERF3_PDZ2 binding CEP164,2,MNGGVQTWTQPRLCYLVKEGGSYGFSLKTVQGKKGVYMTDITPQGVAMRAGVLADDHLIEVNGENREDASHEEVVEKVKQSGSRVMFLLVDKETDKRHVEQKIQFKRETAS*,2,2,FALSE,FALSE,163.666666666667,185,198,108,0,2,5,,,-1.26878158479368,0.302198650670658,-1.27345675905291,0.178333963742156,-1.27224918844273,0.153585383552216,,,-0.0119178194738921,0.0449766023077385,-0.0123800942997328,0.0219834037155489,-0.0139716226875645,0.0199444234420916,missense,"V66R,K80Q",-1.38035144224375,-1.37740467587309
NHERF3_PDZ2 binding CEP164,2,MNGGVQTWTQPRLCYLVKEGGSYGFSLKTVQGKKGVYMTDITPQGVAMRAGVLADDHLIEVNGENREDASHEEVVEKVKHSGSRVMFLLVDKETDKRHVEQKIQFKRETAS*,2,2,FALSE,FALSE,253,282,275,202,8,10,2,-1.03065860457609,0.129759616279732,-1.20718818097863,0.138733760617529,-1.59675180607682,0.279532752316855,-1.16289534952873,0.0897502598024963,0.0144481789206107,0.0185574262374982,-0.00275079631868755,0.0206479187253282,-0.0522329938194212,0.0344582782603588,0.00022894261282852,0.0116548667857456,missense,"V66R,K80H",-1.25504140560489,-1.24852859318435
NHERF3_PDZ2 binding CEP164,2,MNGGVQTWTQPRLCYLVKEGGSYGFSLKTVQGKKGVYMTDITPQGVAMRAGVLADDHLIEVNGENREDASHEEVVEKVKPSGSRVMFLLVDKETDKRHVEQKIQFKRETAS*,2,2,FALSE,FALSE,314.666666666667,420,359,165,4,12,2,-1.23524858909487,0.165892148894096,-1.15645254701952,0.125955598721402,-1.35876147481294,0.281021247642116,-1.2048757929489,0.0944775894858059,-0.0148110286471229,0.0237248799337204,0.00480025139891696,0.0187461289438367,-0.0228956908021704,0.0346417665481603,-0.00522259008184289,0.012268752448389,missense,"V66R,K80P",-1.30314736105501,-1.29800353755994
NHERF3_PDZ2 binding CEP164,2,MNGGVQTWTQPRLCYLVKEGGSYGFSLKTVQGKKGVYMTDITPQGVAMRAGVLADDHLIEVNGENREDASHEEVVEKVKLSGSRVMFLLVDKETDKRHVEQKIQFKRETAS*,2,2,FALSE,FALSE,983,1199,1106,644,14,24,30,-1.36262392238276,0.0979937287133906,-1.22945670408797,0.0973005069751661,-1.2298209863933,0.0730757294720405,-1.26455716667585,0.0501869121572922,-0.0330274693220947,0.0140144633937254,-0.00606504840302474,0.0144813558791588,-0.00700106953806051,0.00900811729343259,-0.0129727454787031,0.00651721540269999,missense,"V66R,K80L",-1.3715370509155,-1.3683394464937
NHERF3_PDZ2 binding CEP164,2,MNGGVQTWTQPRLCYLVKEGGSYGFSLKTVQGKKGVYMTDITPQGVAMRAGVLADDHLIEVNGENREDASHEEVVEKVKESGSRVMFLLVDKETDKRHVEQKIQFKRETAS*,2,2,FALSE,FALSE,246.666666666667,286,301,153,0,3,2,,,-1.5989997349857,0.244063728885171,-1.63950490681476,0.279398464953285,-1.61653054331098,0.18381025899168,,,-0.0610645988622928,0.0363243093490022,-0.0575032107421634,0.0344417245245178,-0.0586796083428191,0.0238693914325788,missense,"V66R,K80E",-1.77486808309569,-1.78314838637129
NHERF3_PDZ2 binding CEP164,2,MNGGVQTWTQPRLCYLVKEGGSYGFSLKTVQGKKGVYMTDITPQGVAMRAGVLADDHLIEVNGENREDASHEEVVEKVKDSGSRVMFLLVDKETDKRHVEQKIQFKRETAS*,2,2,FALSE,FALSE,485.333333333333,566,535,355,4,6,3,-1.47053524708517,0.165105427377537,-1.5368306277877,0.174704263056778,-1.51316967711085,0.229008500919042,-1.50425842148346,0.106289559635878,-0.0484602866019999,0.0236123678368788,-0.0518118930541558,0.0260014534927048,-0.0419297422911785,0.0282301039261085,-0.044100078138314,0.0138026414742174,missense,"V66R,K80D",-1.64621394676681,-1.65083303832337
NHERF3_PDZ2 binding CEP164,2,MNGGVQTWTQPRLCYLVKEGGSYGFSLKTVQGKKGVYMTDITPQGVAMRAGVLADDHLIEVNGENREDASHEEVVEKVKASGSRVMFLLVDKETDKRHVEQKIQFKRETAS*,2,2,FALSE,FALSE,355,443,370,252,8,7,13,-1.22432716150265,0.120741142537516,-1.24822793606681,0.167530138310916,-1.21313076220097,0.11095354342558,-1.22401492992841,0.0734312953034336,-0.0132491129081474,0.0172676593127473,-0.00885879428397121,0.0249337195538382,-0.00494364912960993,0.013677352802643,-0.00770797666881429,0.00953570459349756,missense,"V66R,K80A",-1.32507915585944,-1.32055946266013
NHERF3_PDZ2 binding CEP164,2,MNGGVQTWTQPRLCYLVKEGGSYGFSLKTVQGKKGVYMTDITPQGVAMRAGVLADDHLIEVNGENREDASHEEVVEKVKGSGSRVMFLLVDKETDKRHVEQKIQFKRETAS*,2,2,FALSE,FALSE,915.333333333333,1068,1040,638,15,20,11,-1.29464374694116,0.0961707745410378,-1.34432214647644,0.100423735788779,-1.49744834055578,0.119418391419375,-1.36366687035203,0.0600405885611933,-0.0233053606449996,0.0137537556438285,-0.0231606155398856,0.0149461899211182,-0.0399917576180071,0.0147208229691413,-0.0258430190139843,0.00779680262718309,missense,"V66R,K80G",-1.48510819503139,-1.48514257378283
NHERF3_PDZ2 binding CEP164,2,MNGGVQTWTQPRLCYLVKEGGSYGFSLKTVQGKKGVYMTDITPQGVAMRAGVLADDHLIEVNGENREDASHEEVVEKVKVSGSRVMFLLVDKETDKRHVEQKIQFKRETAS*,2,2,FALSE,FALSE,1226,1410,1445,823,19,15,8,-1.34851449563468,0.0833916563935002,-1.57371454305251,0.111226476163451,-1.68211792226443,0.13962425182502,-1.47650420244019,0.0602009877022865,-0.0310096254532711,0.0119261643700383,-0.0573013721922527,0.016553975252347,-0.0627561592131659,0.0172116193233319,-0.0404959467808829,0.00781763187743933,missense,"V66R,K80V",-1.61441001340942,-1.61812403547624
NHERF3_PDZ2 binding CEP164,2,MNGGVQTWTQPRLCYLVKEGGSYGFSLKTVQGKKGVYMTDITPQGVAMRAGVLADDHLIEVNGENREDASHEEVVEKVK*SGSRVMFLLVDKETDKRHVEQKIQFKRETAS*,2,2,FALSE,TRUE,421,467,432,364,3,19,6,-1.33876733107451,0.204239677741118,-1.16479286951278,0.108841698585514,-1.47324389864681,0.161765177798911,-1.27364660359198,0.0825909095966784,-0.0296156456270663,0.0292091088361459,0.00355895079395135,0.0161990458293423,-0.0370080521755389,0.0199409531199153,-0.0141530894314462,0.0107251617007138,stop,"V66R,K80*",-1.38195275908174,-1.37905156264097
NHERF3_PDZ2 binding CEP164,2,MNGGVQTWTQPRLCYLVKEGGSYGFSLKTVQGKKGVYMTDITPQGVAMRAGVLADDHLIEVNGENREDASHEEVVEKVKYSGSRVMFLLVDKETDKRHVEQKIQFKRETAS*,2,2,FALSE,FALSE,409,497,488,242,4,11,2,-1.38626408085562,0.169867884485993,-1.36550067888762,0.132751294451749,-1.70500184057278,0.279156338056455,-1.41420101219088,0.0979486119280598,-0.0364083401174985,0.0242934653079817,-0.0263126429483646,0.0197575408200642,-0.0655770824081071,0.0344118773029806,-0.0324053252686942,0.0127194954798167,missense,"V66R,K80Y",-1.54301594868894,-1.54469825382941
NHERF3_PDZ2 binding CEP164,2,MNGGVQTWTQPRLCYLVKEGGSYGFSLKTVQGKKGVYMTDITPQGVAMRAGVLADDHLIEVNGENREDASHEEVVEKVKWSGSRVMFLLVDKETDKRHVEQKIQFKRETAS*,2,2,FALSE,FALSE,447,513,469,359,9,31,10,-1.12844371860052,0.130945733197042,-1.00879820897676,0.0971676614603017,-1.33859176540122,0.126065767164462,-1.13086849415435,0.0663493629874456,0.000463550323051565,0.0187270574203972,0.0267758307948663,0.0144615843153971,-0.0204093508166801,0.0155402515378041,0.00438791367069613,0.00861605290769585,missense,"V66R,K80W",-1.21834140073769,-1.21078418747826
NHERF3_PDZ2 binding CEP164,2,MNGGVQTWTQPRLCYLVKEGGSYGFSLKTVQGKKGVYMTDITPQGVAMRAGVLADDHLIEVNGENREDASHEEVVEKVKCSGSRVMFLLVDKETDKRHVEQKIQFKRETAS*,2,2,FALSE,FALSE,315,415,367,163,2,9,4,-1.26163304101279,0.234327270713264,-1.27590967696226,0.147105626606192,-1.3957408001526,0.198498136606324,-1.30688084457832,0.105525291252531,-0.0185843714969359,0.0335120522576246,-0.0129787023268348,0.0218939139880806,-0.0274541687331931,0.0244690612053584,-0.0184688502133485,0.0137033944501299,missense,"V66R,K80C",-1.4200363233811,-1.41821890081573
NHERF3_PDZ2 binding CEP164,2,MNGGVQTWTQPRLCYLVKEGGSYGFSLKTVQGKKGVYMTDITPQGVAMRAGVLADDHLIEVNGENREDASHEEVVEKVKFSGSRVMFLLVDKETDKRHVEQKIQFKRETAS*,2,2,FALSE,FALSE,305,325,358,232,6,5,19,-1.18035809370153,0.147150664114825,-1.44474225634654,0.189970274598033,-0.839077439480174,0.0971362146814899,-1.02000178947399,0.0745614618583401,-0.00696092590633204,0.0210445874718288,-0.0381062658110015,0.0282735130415896,0.0411662731306434,0.0119740770514744,0.0187849380009626,0.00968246673849999,missense,"V66R,K80F",-1.09129775084396,-1.08012515674181
NHERF3_PDZ2 binding CEP164,2,MNGGVQTWTQPRLCYLVKEGGSYGFSLKTVQGKKGVYMTDITPQGVAMRAGVLADDHLIEVNGENSEDASHEEVVEKVKNSGSRVMFLLVDKETDKRHVEQKIQFKRETAS*,2,2,FALSE,FALSE,177.666666666667,166,227,140,5,16,2,-1.03176797570225,0.155831135398374,-0.54750101748693,0.137385278890375,-1.52431571610332,0.279889791855338,-0.850620583183832,0.096706836096729,0.0142895234511042,0.0222860153533964,0.0954312674795454,0.0204472225070399,-0.0433037255182598,0.0345022908766444,0.040780589040468,0.0125582398809609,missense,"V66S,K80N",-0.897201545562625,-0.88050540342949
NHERF3_PDZ2 binding CEP164,2,MNGGVQTWTQPRLCYLVKEGGSYGFSLKTVQGKKGVYMTDITPQGVAMRAGVLADDHLIEVNGENSEDASHEEVVEKVKTSGSRVMFLLVDKETDKRHVEQKIQFKRETAS*,2,2,FALSE,FALSE,539,624,588,405,2,9,10,-1.43609043887915,0.216182642294313,-1.35760381933758,0.147445866990928,-1.38022965000552,0.125654784343493,-1.38141174957661,0.0874607297749671,-0.0435342009223843,0.0309171185398367,-0.0251373434866551,0.0219445523891434,-0.0255420939459762,0.0154895892798476,-0.0281473488727136,0.0113575510171724,missense,"V66S,K80T",-1.5054422910985,-1.50605533317893
NHERF3_PDZ2 binding CEP164,2,MNGGVQTWTQPRLCYLVKEGGSYGFSLKTVQGKKGVYMTDITPQGVAMRAGVLADDHLIEVNGENSEDASHEEVVEKVKRSGSRVMFLLVDKETDKRHVEQKIQFKRETAS*,2,2,FALSE,FALSE,703,857,780,472,11,11,17,-1.24943010398822,0.101803646719199,-1.37102870660242,0.130702733315344,-1.21472618728887,0.0973067555986436,-1.262677883327,0.0619415098690661,-0.0168391821213288,0.0145593345515693,-0.0271353862118534,0.0194526509096337,-0.00514031875478607,0.0119950997986457,-0.0127287038778025,0.00804365410886343,missense,"V66S,K80R",-1.36938355481844,-1.36612466666825
NHERF3_PDZ2 binding CEP164,2,MNGGVQTWTQPRLCYLVKEGGSYGFSLKTVQGKKGVYMTDITPQGVAMRAGVLADDHLIEVNGENSEDASHEEVVEKVKSSGSRVMFLLVDKETDKRHVEQKIQFKRETAS*,2,2,FALSE,FALSE,689.666666666667,812,825,432,9,11,10,-1.30877528364705,0.110614691074501,-1.42271847859856,0.129103501541205,-1.40105565143678,0.12564550696827,-1.37061583067682,0.0698312826542331,-0.0253263665446835,0.0158194361947982,-0.0348284394842234,0.0192146352489292,-0.0281093356964374,0.0154884456486476,-0.026745403108058,0.00906821104032275,missense,"V66S,K80S",-1.49307110224662,-1.49333208769758
NHERF3_PDZ2 binding CEP164,2,MNGGVQTWTQPRLCYLVKEGGSYGFSLKTVQGKKGVYMTDITPQGVAMRAGVLADDHLIEVNGENSEDASHEEVVEKVKMSGSRVMFLLVDKETDKRHVEQKIQFKRETAS*,2,2,FALSE,FALSE,376.666666666667,454,366,310,5,10,9,-1.35351589457341,0.153838841683134,-1.30748693084232,0.138281850832216,-1.40387266018337,0.132338968156264,-1.35660301388533,0.0812046225651943,-0.0317248949227015,0.0220010896983737,-0.0176783844285979,0.0205806604280199,-0.0284565911448493,0.0163135552153411,-0.0249257146374365,0.0105451400415641,missense,"V66S,K80M",-1.47701362677988,-1.47681765205036
NHERF3_PDZ2 binding CEP164,2,MNGGVQTWTQPRLCYLVKEGGSYGFSLKTVQGKKGVYMTDITPQGVAMRAGVLADDHLIEVNGENSEDASHEEVVEKVKISGSRVMFLLVDKETDKRHVEQKIQFKRETAS*,2,2,FALSE,FALSE,127.666666666667,172,120,91,2,1,2,-1.25075159325002,0.234390432976796,-1.43651155602594,0.418495021910331,-1.35876147481294,0.281021247642116,-1.31714588072571,0.16535275636646,-0.0170281734285064,0.0335210853380243,-0.0368812804107951,0.0622851363712488,-0.0228956908021704,0.0346417665481603,-0.0198018561468342,0.0214725211085499,missense,"V66S,K80I",-1.4317991665378,-1.43031648843105
NHERF3_PDZ2 binding CEP164,2,MNGGVQTWTQPRLCYLVKEGGSYGFSLKTVQGKKGVYMTDITPQGVAMRAGVLADDHLIEVNGENSEDASHEEVVEKVKQSGSRVMFLLVDKETDKRHVEQKIQFKRETAS*,2,2,FALSE,FALSE,192.666666666667,228,213,137,1,7,6,-1.34410290616738,0.306195386701479,-1.10595120174804,0.16821600731943,-1.1477728049376,0.164023902938074,-1.15517993870338,0.109648499565011,-0.0303787069250208,0.0437901903988792,0.0123164296387616,0.0250357982943048,0.0031130907666759,0.0202193883970477,0.00123085709825305,0.0142388295978118,missense,"V66S,K80Q",-1.24620021243956,-1.23943579924698
NHERF3_PDZ2 binding CEP164,2,MNGGVQTWTQPRLCYLVKEGGSYGFSLKTVQGKKGVYMTDITPQGVAMRAGVLADDHLIEVNGENSEDASHEEVVEKVKHSGSRVMFLLVDKETDKRHVEQKIQFKRETAS*,2,2,FALSE,FALSE,176.666666666667,210,177,143,4,5,6,-1.1559586286849,0.170755021805447,-1.23853427073676,0.19216436897818,-1.06964117441595,0.164828020013495,-1.14637502037662,0.100920176775946,-0.00347146373572471,0.0244203382584443,-0.0074160739757034,0.0286000628463042,0.0127444539723687,0.0203185127025508,0.00237425379018069,0.0131053795154009,missense,"V66S,K80H",-1.23611053795638,-1.22905899497914
NHERF3_PDZ2 binding CEP164,2,MNGGVQTWTQPRLCYLVKEGGSYGFSLKTVQGKKGVYMTDITPQGVAMRAGVLADDHLIEVNGENSEDASHEEVVEKVKPSGSRVMFLLVDKETDKRHVEQKIQFKRETAS*,2,2,FALSE,FALSE,400.333333333333,485,436,280,4,9,2,-1.34917040115392,0.158916586506662,-1.08988659927602,0.148890933752062,-1.29568508277472,0.281660523876197,-1.22204996282622,0.101372178327961,-0.0311034290467238,0.0227272776890373,0.0147073444724735,0.0221596234785722,-0.0151202017029578,0.0347205707604633,-0.0074528082730381,0.0131640759234924,missense,"V66S,K80P",-1.32282747359557,-1.31824370250706
NHERF3_PDZ2 binding CEP164,2,MNGGVQTWTQPRLCYLVKEGGSYGFSLKTVQGKKGVYMTDITPQGVAMRAGVLADDHLIEVNGENSEDASHEEVVEKVKLSGSRVMFLLVDKETDKRHVEQKIQFKRETAS*,2,2,FALSE,FALSE,582.333333333333,658,632,457,14,5,8,-1.2041707330864,0.0948723294354166,-1.45979237604826,0.189777310698075,-1.26217554526192,0.141280584427169,-1.25710889778721,0.0727455879319195,-0.0103664638662478,0.0135680599708461,-0.0403461939079867,0.0282447939835498,-0.0109894479418278,0.0174157970779009,-0.0120055217417192,0.00944665941316507,missense,"V66S,K80L",-1.36300197929295,-1.35956148564008
NHERF3_PDZ2 binding CEP164,2,MNGGVQTWTQPRLCYLVKEGGSYGFSLKTVQGKKGVYMTDITPQGVAMRAGVLADDHLIEVNGENSEDASHEEVVEKVKESGSRVMFLLVDKETDKRHVEQKIQFKRETAS*,2,2,FALSE,FALSE,161.666666666667,147,196,142,3,3,9,-1.02218486450095,0.188052645775673,-1.35670562401097,0.244861673761661,-1.17402178853204,0.133645806465835,-1.16167161704534,0.0995316440862643,0.0156600413698725,0.0268941385833424,-0.0250036639552938,0.0364430684807647,-0.000122647347202576,0.0164746504635339,0.0003878551230172,0.0129250662376287,missense,"V66S,K80E",-1.25363911407262,-1.2470863955415
NHERF3_PDZ2 binding CEP164,2,MNGGVQTWTQPRLCYLVKEGGSYGFSLKTVQGKKGVYMTDITPQGVAMRAGVLADDHLIEVNGENSEDASHEEVVEKVKDSGSRVMFLLVDKETDKRHVEQKIQFKRETAS*,2,2,FALSE,FALSE,297,276,348,267,1,14,2,-1.41382792143367,0.305796098518722,-1.14100897469461,0.123008253827808,-1.72359498505113,0.279109178228131,-1.25700946016599,0.105632549844634,-0.0403503519160421,0.0437330866464833,0.00709873754082066,0.0183074719251877,-0.067869077678285,0.0344060638643992,-0.011992608885184,0.0137173229290596,missense,"V66S,K80D",-1.3628880323837,-1.35944429605421
NHERF3_PDZ2 binding CEP164,2,MNGGVQTWTQPRLCYLVKEGGSYGFSLKTVQGKKGVYMTDITPQGVAMRAGVLADDHLIEVNGENSEDASHEEVVEKVKASGSRVMFLLVDKETDKRHVEQKIQFKRETAS*,2,2,FALSE,FALSE,411,448,513,272,8,11,16,-1.15761390510035,0.121853316850333,-1.27357363921535,0.132144722283321,-0.778903521727537,0.107969491697382,-1.03476960543157,0.0689414382197421,-0.00370819123895749,0.017426715676854,-0.0126310269137062,0.019667263927266,0.0485839713601015,0.0133095058010257,0.0168672061962775,0.00895265685288249,missense,"V66S,K80A",-1.10822039002241,-1.09752937674343
NHERF3_PDZ2 binding CEP164,2,MNGGVQTWTQPRLCYLVKEGGSYGFSLKTVQGKKGVYMTDITPQGVAMRAGVLADDHLIEVNGENSEDASHEEVVEKVKGSGSRVMFLLVDKETDKRHVEQKIQFKRETAS*,2,2,FALSE,FALSE,673,746,797,476,1,13,12,-1.63675072813545,0.305022858548503,-1.41625989763745,0.120199221269787,-1.26770607384379,0.115300069610944,-1.35952376698928,0.0802743186874863,-0.072231407522019,0.0436225025978969,-0.0338672008198035,0.0178894001040488,-0.0116712016584189,0.0142131533752765,-0.0253050003176736,0.0104243318367878,missense,"V66S,K80G",-1.48036055709439,-1.48025982858734
NHERF3_PDZ2 binding CEP164,2,MNGGVQTWTQPRLCYLVKEGGSYGFSLKTVQGKKGVYMTDITPQGVAMRAGVLADDHLIEVNGENSEDASHEEVVEKVKVSGSRVMFLLVDKETDKRHVEQKIQFKRETAS*,2,2,FALSE,FALSE,646,679,753,506,9,8,12,-1.26644061391903,0.11854680010878,-1.44505682369786,0.152602936269315,-1.31231541244608,0.115305282283139,-1.3251816223832,0.0726791114437153,-0.019271921153346,0.0169538378871867,-0.0381530832624628,0.0227120854456038,-0.0171702388546973,0.0142137959465226,-0.0208453684302393,0.00943802685192114,missense,"V66S,K80V",-1.44100743111745,-1.43978679982205
NHERF3_PDZ2 binding CEP164,2,MNGGVQTWTQPRLCYLVKEGGSYGFSLKTVQGKKGVYMTDITPQGVAMRAGVLADDHLIEVNGENSEDASHEEVVEKVKYSGSRVMFLLVDKETDKRHVEQKIQFKRETAS*,2,2,FALSE,FALSE,274.666666666667,322,289,213,4,1,2,-1.27168612214749,0.165656323952353,-1.60378894676638,0.417728637041659,-1.61257009734705,0.27947036533093,-1.38569679640273,0.134870980543929,-0.0200221016395307,0.0236911536937173,-0.0617773832283031,0.0621710743548353,-0.0541829301960185,0.0344505877550315,-0.0287038001859355,0.0175141923261447,missense,"V66S,K80Y",-1.51035258396168,-1.51110536209948
NHERF3_PDZ2 binding CEP164,2,MNGGVQTWTQPRLCYLVKEGGSYGFSLKTVQGKKGVYMTDITPQGVAMRAGVLADDHLIEVNGENSEDASHEEVVEKVKWSGSRVMFLLVDKETDKRHVEQKIQFKRETAS*,2,2,FALSE,FALSE,307.333333333333,345,333,244,10,2,3,-1.08902569869691,0.128506069875481,-1.52662646534482,0.295689613167965,-1.58621130879403,0.228335561457676,-1.24851522375995,0.104728991487454,0.00610087430536568,0.0183781517020217,-0.050293194823511,0.0440078541332676,-0.0509336563165259,0.0281471500145546,-0.0108895569945606,0.0135999878671974,missense,"V66S,K80W",-1.35315437249731,-1.34943363776993
NHERF3_PDZ2 binding CEP164,2,MNGGVQTWTQPRLCYLVKEGGSYGFSLKTVQGKKGVYMTDITPQGVAMRAGVLADDHLIEVNGENSEDASHEEVVEKVKFSGSRVMFLLVDKETDKRHVEQKIQFKRETAS*,2,2,FALSE,FALSE,196.666666666667,166,269,155,0,5,7,,,-1.34824364851286,0.193025489046898,-1.19736448949201,0.152060986306985,-1.25514239642561,0.119448564972817,,,-0.0237442575817996,0.0287282244207652,-0.00300012513240003,0.0187447078572436,-0.0117501541087575,0.0155114549592416,missense,"V66S,K80F",-1.36074853890055,-1.35724391732604
NHERF3_PDZ2 binding CEP164,2,MNGGVQTWTQPRLCYLVKEGGSYGFSLKTVQGKKGVYMTDITPQGVAMRAGVLADDHLIEVNGENMEDASHEEVVEKVKNSGSRVMFLLVDKETDKRHVEQKIQFKRETAS*,2,2,FALSE,FALSE,260.333333333333,264,357,160,97,130,104,-0.443179494672446,0.129488980134233,-0.581318025126023,0.0886730261941108,-0.499996762884632,0.0450998747883933,-0.51024618439806,0.0383917074953532,0.0984658460552419,0.0185187215121662,0.0903982400307271,0.0131973171478606,0.0829650827871081,0.00555950607606882,0.0849812218169769,0.00498550352411578,missense,"V66M,K80N",-0.507161938299108,-0.479366132977899
NHERF3_PDZ2 binding CEP164,2,MNGGVQTWTQPRLCYLVKEGGSYGFSLKTVQGKKGVYMTDITPQGVAMRAGVLADDHLIEVNGENMEDASHEEVVEKVKTSGSRVMFLLVDKETDKRHVEQKIQFKRETAS*,2,2,FALSE,FALSE,155,233,131,101,6,7,9,-1.17396995864068,0.146926488895939,-1.03535839738166,0.172039194265525,-1.08413168899757,0.134422212107734,-1.10268966258363,0.085922455534279,-0.00604733392305015,0.0210125273038965,0.0228228448088108,0.0256048079786333,0.0109581939386125,0.0165703587532772,0.00804718472860205,0.0111577924716862,missense,"V66M,K80T",-1.186050898167,-1.1775747687359
NHERF3_PDZ2 binding CEP164,2,MNGGVQTWTQPRLCYLVKEGGSYGFSLKTVQGKKGVYMTDITPQGVAMRAGVLADDHLIEVNGENMEDASHEEVVEKVKRSGSRVMFLLVDKETDKRHVEQKIQFKRETAS*,2,2,FALSE,FALSE,570.333333333333,694,630,387,220,279,279,-0.470210958300994,0.0757609670114304,-0.573905955466548,0.056677735269387,-0.4631233695644,0.0282936176090544,-0.483715524836377,0.0240097888625248,0.0945999715500569,0.0108348698717273,0.0915013876080298,0.00843541807105104,0.0875105023735469,0.0034877821667919,0.0884264631300364,0.00311788390766108,missense,"V66M,K80R",-0.476760098228892,-0.448099123886915
NHERF3_PDZ2 binding CEP164,2,MNGGVQTWTQPRLCYLVKEGGSYGFSLKTVQGKKGVYMTDITPQGVAMRAGVLADDHLIEVNGENMEDASHEEVVEKVKSSGSRVMFLLVDKETDKRHVEQKIQFKRETAS*,2,2,FALSE,FALSE,272,295,324,197,77,79,26,-0.562781827989085,0.0834236624155629,-0.702853782805931,0.0695537697281547,-0.961968951499949,0.0801247457494999,-0.742829359101041,0.0444483591338226,0.0813610522681559,0.0119307416754482,0.0723099215448312,0.0103517743481804,0.0260173151573265,0.00987705648691631,0.0547782349539391,0.00577201342580706,missense,"V66M,K80S",-0.773682130301999,-0.753470899236743
NHERF3_PDZ2 binding CEP164,2,MNGGVQTWTQPRLCYLVKEGGSYGFSLKTVQGKKGVYMTDITPQGVAMRAGVLADDHLIEVNGENMEDASHEEVVEKVKMSGSRVMFLLVDKETDKRHVEQKIQFKRETAS*,2,2,FALSE,FALSE,141,157,167,99,192,207,89,-0.10955968140305,0.128737984491123,-0.233889561159216,0.0874114311336529,-0.404592394536312,0.0511395130044535,-0.334607223948204,0.0417542134173434,0.146178110114101,0.0184113187111157,0.14210645189582,0.0130095523806067,0.0947256734318628,0.00630401823972753,0.107789497703137,0.00542215472349188,missense,"V66M,K80M",-0.305894888255338,-0.272371468546409
NHERF3_PDZ2 binding CEP164,2,MNGGVQTWTQPRLCYLVKEGGSYGFSLKTVQGKKGVYMTDITPQGVAMRAGVLADDHLIEVNGENMEDASHEEVVEKVKISGSRVMFLLVDKETDKRHVEQKIQFKRETAS*,2,2,FALSE,FALSE,223.333333333333,201,275,194,3,7,13,-1.33195024722753,0.204262431587086,-1.3359665903389,0.174785530491694,-1.16842449065316,0.111208887224357,-1.23678457008086,0.0852621852615107,-0.0286407080134067,0.0292123629519508,-0.0219170476926294,0.0260135486264608,0.000567337086529229,0.0137088292847274,-0.00936622763328304,0.0110720505241014,missense,"V66M,K80I",-1.33971205847411,-1.3356087852677
NHERF3_PDZ2 binding CEP164,2,MNGGVQTWTQPRLCYLVKEGGSYGFSLKTVQGKKGVYMTDITPQGVAMRAGVLADDHLIEVNGENMEDASHEEVVEKVKQSGSRVMFLLVDKETDKRHVEQKIQFKRETAS*,2,2,FALSE,FALSE,85,117,73,65,30,55,38,-0.542985811365438,0.137498984142561,-0.375096169878627,0.102450563951293,-0.531185836087321,0.0735149551630486,-0.488427536455034,0.0547832617007339,0.0841921574210694,0.0196642632670537,0.121090496101501,0.0152478452859228,0.0791203749516457,0.00906226107785288,0.0878145666538681,0.00711409213316765,missense,"V66M,K80Q",-0.482159655797612,-0.453652340902679
NHERF3_PDZ2 binding CEP164,2,MNGGVQTWTQPRLCYLVKEGGSYGFSLKTVQGKKGVYMTDITPQGVAMRAGVLADDHLIEVNGENMEDASHEEVVEKVKHSGSRVMFLLVDKETDKRHVEQKIQFKRETAS*,2,2,FALSE,FALSE,93.3333333333333,125,81,74,2,2,2,-1.31266084226682,0.234061803080324,-1.34460064336427,0.301694008660828,-1.43554809976214,0.28040573004148,-1.35827347650427,0.154380382013224,-0.025882055360243,0.0334740867013293,-0.0232020645792507,0.0449014958076481,-0.0323612538435069,0.0345658910860505,-0.0251426390155632,0.020047661039156,missense,"V66M,K80H",-1.47892783239042,-1.47878633171213
NHERF3_PDZ2 binding CEP164,2,MNGGVQTWTQPRLCYLVKEGGSYGFSLKTVQGKKGVYMTDITPQGVAMRAGVLADDHLIEVNGENMEDASHEEVVEKVKPSGSRVMFLLVDKETDKRHVEQKIQFKRETAS*,2,2,FALSE,FALSE,115,96,165,84,0,4,1,,,-1.34980504872258,0.220625433083451,-1.67675091030939,0.39490460326693,-1.42757786396436,0.192605277952473,,,-0.0239766427235589,0.0328359585350406,-0.0620945623525449,0.0486802801921539,-0.0341424280445032,0.0250115026040865,missense,"V66M,K80P",-1.55834466327724,-1.56046318967798
NHERF3_PDZ2 binding CEP164,2,MNGGVQTWTQPRLCYLVKEGGSYGFSLKTVQGKKGVYMTDITPQGVAMRAGVLADDHLIEVNGENMEDASHEEVVEKVKLSGSRVMFLLVDKETDKRHVEQKIQFKRETAS*,2,2,FALSE,FALSE,417.666666666667,489,512,252,85,71,131,-0.647096225106401,0.0946444239151408,-0.854886178043805,0.0761204218542871,-0.562424571462096,0.0392172395387695,-0.626556826555452,0.0327136661369389,0.0693029231666435,0.0135354663180372,0.0496827504329427,0.0113290973789579,0.0752695452112168,0.00483434782303533,0.069877253950009,0.00424815952330842,missense,"V66M,K80L",-0.64044386945924,-0.616440972646254
NHERF3_PDZ2 binding CEP164,2,MNGGVQTWTQPRLCYLVKEGGSYGFSLKTVQGKKGVYMTDITPQGVAMRAGVLADDHLIEVNGENMEDASHEEVVEKVKESGSRVMFLLVDKETDKRHVEQKIQFKRETAS*,2,2,FALSE,FALSE,145.333333333333,166,184,86,40,11,25,-0.560223736843261,0.13442590971607,-1.09379567010164,0.148328529536244,-0.73672490634098,0.0848664020185102,-0.763690992347457,0.0645987938413812,0.0817268948092212,0.0192247709687026,0.0141255525831755,0.0220759201572803,0.0537833709065961,0.0104615651349309,0.0520691669584245,0.00838872598695474,missense,"V66M,K80E",-0.79758775677489,-0.77805682688215
NHERF3_PDZ2 binding CEP164,2,MNGGVQTWTQPRLCYLVKEGGSYGFSLKTVQGKKGVYMTDITPQGVAMRAGVLADDHLIEVNGENMEDASHEEVVEKVKDSGSRVMFLLVDKETDKRHVEQKIQFKRETAS*,2,2,FALSE,FALSE,193.666666666667,251,175,155,33,15,14,-0.728307986484175,0.135356899425991,-0.991601675734411,0.134040679678143,-1.08059789041703,0.107830469098347,-0.957374822501308,0.0713844649404973,0.0576885140415699,0.0193579154196886,0.0293352122977171,0.0199494416323949,0.0113938087772863,0.0132923683480356,0.0269176047906532,0.0092699055276727,missense,"V66M,K80D",-1.01953266601599,-1.00631779657713
NHERF3_PDZ2 binding CEP164,2,MNGGVQTWTQPRLCYLVKEGGSYGFSLKTVQGKKGVYMTDITPQGVAMRAGVLADDHLIEVNGENMEDASHEEVVEKVKASGSRVMFLLVDKETDKRHVEQKIQFKRETAS*,2,2,FALSE,FALSE,189,205,228,134,86,204,98,-0.499092490620806,0.108063809311432,-0.318082990663262,0.067062092772645,-0.460923357215307,0.0474416774183387,-0.423048821819468,0.0364591992170913,0.0904695115424116,0.0154546246955357,0.129575838713649,0.00998093495740675,0.0877817000671014,0.0058481823974826,0.0963045722692013,0.00473455019434205,missense,"V66M,K80A",-0.407241306265985,-0.376601981106141
NHERF3_PDZ2 binding CEP164,2,MNGGVQTWTQPRLCYLVKEGGSYGFSLKTVQGKKGVYMTDITPQGVAMRAGVLADDHLIEVNGENMEDASHEEVVEKVKGSGSRVMFLLVDKETDKRHVEQKIQFKRETAS*,2,2,FALSE,FALSE,395,437,414,334,44,91,73,-0.804059268247543,0.0989631099204533,-0.716933670652333,0.0746856302427898,-0.796360664626519,0.0493127858826009,-0.776936469174325,0.0379975420864689,0.0468550292947503,0.0141530983616904,0.0702143942656728,0.0111155555528724,0.0464320121257786,0.00607883578454536,0.0503491243839456,0.00493431765187201,missense,"V66M,K80G",-0.812765927042688,-0.793666934252351
NHERF3_PDZ2 binding CEP164,2,MNGGVQTWTQPRLCYLVKEGGSYGFSLKTVQGKKGVYMTDITPQGVAMRAGVLADDHLIEVNGENMEDASHEEVVEKVKVSGSRVMFLLVDKETDKRHVEQKIQFKRETAS*,2,2,FALSE,FALSE,417.666666666667,542,441,270,53,53,56,-0.869768629520014,0.106121676372825,-0.907680630787158,0.0860205381128359,-0.824231830160224,0.055814343621243,-0.852346846438941,0.042837581326011,0.0374576785635469,0.0151768727278208,0.0418252861463788,0.0128025440365553,0.0429963060432502,0.00688028922363994,0.0405564184551159,0.00556283964945485,missense,"V66M,K80V",-0.899179693873597,-0.882539845459302
NHERF3_PDZ2 binding CEP164,2,MNGGVQTWTQPRLCYLVKEGGSYGFSLKTVQGKKGVYMTDITPQGVAMRAGVLADDHLIEVNGENMEDASHEEVVEKVK*SGSRVMFLLVDKETDKRHVEQKIQFKRETAS*,2,2,FALSE,TRUE,155.333333333333,154,189,123,1,0,3,-1.5628535838116,0.305214383235792,,,-1.46574751933744,0.228791870109514,-1.50068245445825,0.183067727192644,-0.0616630901651355,0.0436498932866098,,,-0.0360839660995907,0.0282033996324162,-0.0436357071225555,0.0237729670966383,stop,"V66M,K80*",-1.64211619799641,-1.64661867670049
NHERF3_PDZ2 binding CEP164,2,MNGGVQTWTQPRLCYLVKEGGSYGFSLKTVQGKKGVYMTDITPQGVAMRAGVLADDHLIEVNGENMEDASHEEVVEKVKYSGSRVMFLLVDKETDKRHVEQKIQFKRETAS*,2,2,FALSE,FALSE,103.333333333333,116,100,94,1,0,2,-1.48423713274095,0.305482498521599,,,-1.50592613581062,0.279965797822769,-1.49602515477768,0.20639808008837,-0.0504198464378096,0.0436882374940156,,,-0.0410368238061529,0.0345116602072631,-0.0430309154765174,0.0268026202214591,missense,"V66M,K80Y",-1.63677933557433,-1.64112993899636
NHERF3_PDZ2 binding CEP164,2,MNGGVQTWTQPRLCYLVKEGGSYGFSLKTVQGKKGVYMTDITPQGVAMRAGVLADDHLIEVNGENMEDASHEEVVEKVKWSGSRVMFLLVDKETDKRHVEQKIQFKRETAS*,2,2,FALSE,FALSE,336,405,393,210,2,8,18,-1.63881349863411,0.233150587716449,-1.3993603922059,0.165751761473229,-1.09600382095564,0.0949919869632929,-1.22296770807081,0.0777048190361623,-0.0725264123353143,0.0333437702563026,-0.0313520263367096,0.0246690415097622,0.00949470451505038,0.0117097559844266,-0.00757198562798347,0.0100906595309014,missense,"V66M,K80W",-1.32387913023027,-1.31932528695991
NHERF3_PDZ2 binding CEP164,2,MNGGVQTWTQPRLCYLVKEGGSYGFSLKTVQGKKGVYMTDITPQGVAMRAGVLADDHLIEVNGENMEDASHEEVVEKVKCSGSRVMFLLVDKETDKRHVEQKIQFKRETAS*,2,2,FALSE,FALSE,105.333333333333,110,141,65,3,4,6,-1.16470178998633,0.205036455675233,-1.30522216622734,0.220813669498819,-1.07420228973232,0.164765485549553,-1.15913497007549,0.111020926492593,-0.00472185716000878,0.0293230591402846,-0.017341316684641,0.0328639739956493,0.0121822007857683,0.0203108040174628,0.000717261217005993,0.0144170513996131,missense,"V66M,K80C",-1.2507323361498,-1.24409689715823
NHERF3_PDZ2 binding CEP164,2,MNGGVQTWTQPRLCYLVKEGGSYGFSLKTVQGKKGVYMTDITPQGVAMRAGVLADDHLIEVNGENMEDASHEEVVEKVKFSGSRVMFLLVDKETDKRHVEQKIQFKRETAS*,2,2,FALSE,FALSE,157,208,145,118,3,2,2,-1.34144794472025,0.204230881825171,-1.50975526360755,0.300965690630404,-1.57282105413616,0.279634273782121,-1.44221523191447,0.144634174397017,-0.029999010586276,0.029207850898075,-0.047782232814558,0.0447930993262766,-0.0492830264094618,0.0344707929115778,-0.0360432200191216,0.0187820295893633,missense,"V66M,K80F",-1.57511782032724,-1.57771367362091
NHERF3_PDZ2 binding CEP164,2,MNGGVQTWTQPRLCYLVKEGGSYGFSLKTVQGKKGVYMTDITPQGVAMRAGVLADDHLIEVNGENIEDASHEEVVEKVKNSGSRVMFLLVDKETDKRHVEQKIQFKRETAS*,2,2,FALSE,FALSE,107.666666666667,112,140,71,146,403,247,-0.0918427804428805,0.129987568412931,0.00509012734166446,0.085677227779022,-0.00650220972296519,0.0429340234273609,-0.0112067149399957,0.0368127996145206,0.148711872868274,0.0185900265566023,0.177674097169807,0.0127514487311401,0.143798643405224,0.00529251944122741,0.149785920434697,0.00478046834027827,missense,"V66I,K80N",0.0646941101310351,0.108763671787326
NHERF3_PDZ2 binding CEP164,2,MNGGVQTWTQPRLCYLVKEGGSYGFSLKTVQGKKGVYMTDITPQGVAMRAGVLADDHLIEVNGENIEDASHEEVVEKVKTSGSRVMFLLVDKETDKRHVEQKIQFKRETAS*,2,2,FALSE,FALSE,193.666666666667,240,208,133,240,267,148,-0.164795449735247,0.0923376595689136,-0.2224401914056,0.0652209502705723,-0.34000753518642,0.041525728976255,-0.288319463522036,0.0327510484840893,0.138278628550541,0.0132055669978194,0.143810475884477,0.00970691542117181,0.102687112785353,0.00511891759433644,0.113800373691292,0.00425301395244472,missense,"V66I,K80T",-0.25285312024301,-0.217820249317146
NHERF3_PDZ2 binding CEP164,2,MNGGVQTWTQPRLCYLVKEGGSYGFSLKTVQGKKGVYMTDITPQGVAMRAGVLADDHLIEVNGENIEDASHEEVVEKVKRSGSRVMFLLVDKETDKRHVEQKIQFKRETAS*,2,2,FALSE,FALSE,347,365,394,282,812,1591,1239,0.0408409261600455,0.0744874880750214,0.100904247791273,0.0493640305896249,0.0568907182980948,0.0209820240617455,0.0621908288988005,0.018692188458208,0.1676874846094,0.0106527447074815,0.191934232287433,0.00734691027643353,0.151613152207443,0.00258647481410562,0.159317242101337,0.00242734635970832,missense,"V66I,K80R",0.148801344033221,0.195264411247946
NHERF3_PDZ2 binding CEP164,2,MNGGVQTWTQPRLCYLVKEGGSYGFSLKTVQGKKGVYMTDITPQGVAMRAGVLADDHLIEVNGENIEDASHEEVVEKVKSSGSRVMFLLVDKETDKRHVEQKIQFKRETAS*,2,2,FALSE,FALSE,357.666666666667,458,374,241,708,1049,843,-0.0511336534680232,0.074316858022726,0.00676972139375885,0.0502540082702865,-0.00649919195836222,0.0233829790329213,-0.00767440162702068,0.0203870678131776,0.1545338430828,0.0106283422415976,0.177924073248627,0.00747936676529291,0.143799015408045,0.00288244290300272,0.150244622628973,0.00264744146743893,missense,"V66I,K80S",0.0687418355247172,0.112926586478995
NHERF3_PDZ2 binding CEP164,2,MNGGVQTWTQPRLCYLVKEGGSYGFSLKTVQGKKGVYMTDITPQGVAMRAGVLADDHLIEVNGENIEDASHEEVVEKVKMSGSRVMFLLVDKETDKRHVEQKIQFKRETAS*,2,2,FALSE,FALSE,158,129,250,95,699,2135,1687,0.303436402851306,0.128019923054705,0.313530675944779,0.0821617544590974,0.473056855127869,0.0316681103137138,0.444886908277086,0.0287921389164296,0.205242282694603,0.0183086259587604,0.223579688936401,0.0122282364498052,0.202914362625762,0.00390375921291957,0.209013720244089,0.00373891445312936,missense,"V66I,K80M",0.587337935017965,0.646280782144601
NHERF3_PDZ2 binding CEP164,2,MNGGVQTWTQPRLCYLVKEGGSYGFSLKTVQGKKGVYMTDITPQGVAMRAGVLADDHLIEVNGENIEDASHEEVVEKVKISGSRVMFLLVDKETDKRHVEQKIQFKRETAS*,2,2,FALSE,FALSE,140.666666666667,151,181,90,68,250,171,-0.386729614076948,0.131620710552972,-0.2031895293355,0.0863967398335368,-0.184441984414219,0.0432104840691545,-0.203951006593783,0.0370810765338201,0.106538962524762,0.0188235885512202,0.14667557594421,0.0128585346081277,0.121863831763021,0.00532659901739158,0.124756365669272,0.00481530647626815,missense,"V66I,K80I",-0.156174169290427,-0.118390029588352
NHERF3_PDZ2 binding CEP164,2,MNGGVQTWTQPRLCYLVKEGGSYGFSLKTVQGKKGVYMTDITPQGVAMRAGVLADDHLIEVNGENIEDASHEEVVEKVKQSGSRVMFLLVDKETDKRHVEQKIQFKRETAS*,2,2,FALSE,FALSE,33.6666666666667,32,35,34,144,55,203,0.251898635830177,0.136463377719608,-0.166594960506747,0.10813937275031,0.15239855649184,0.0573886750992152,0.102866406268604,0.0475197869715611,0.197871666648096,0.019516157173987,0.152121991291139,0.0160945177988224,0.163386497682162,0.00707435861870144,0.164599326372977,0.00617086555581367,missense,"V66I,K80Q",0.195412035904087,0.243201540155193
NHERF3_PDZ2 binding CEP164,2,MNGGVQTWTQPRLCYLVKEGGSYGFSLKTVQGKKGVYMTDITPQGVAMRAGVLADDHLIEVNGENIEDASHEEVVEKVKHSGSRVMFLLVDKETDKRHVEQKIQFKRETAS*,2,2,FALSE,FALSE,167.666666666667,216,172,115,182,190,207,-0.212912491748108,0.128302680221584,-0.266562674180921,0.0877443567401027,-0.200347806398351,0.0387618519014175,-0.211284098966141,0.034175323131781,0.131397223661093,0.018349064158394,0.137243671710429,0.0130591021140887,0.119903105388933,0.00477821173953834,0.123804098623856,0.00443796864028285,missense,"V66I,K80H",-0.164577258591928,-0.127032252196443
NHERF3_PDZ2 binding CEP164,2,MNGGVQTWTQPRLCYLVKEGGSYGFSLKTVQGKKGVYMTDITPQGVAMRAGVLADDHLIEVNGENIEDASHEEVVEKVKPSGSRVMFLLVDKETDKRHVEQKIQFKRETAS*,2,2,FALSE,FALSE,151,212,165,76,2,3,3,-1.45774708080109,0.216090259572123,-1.41660298361426,0.244607565024514,-1.32406312525075,0.229724647256606,-1.40131843102063,0.132363017860012,-0.0466314013190922,0.0309039065282586,-0.0339182627338868,0.0364052491603003,-0.0186183910064248,0.028318383991934,-0.0307324079119509,0.0171885111409426,missense,"V66I,K80P",-1.52825362544105,-1.5295158275641
NHERF3_PDZ2 binding CEP164,2,MNGGVQTWTQPRLCYLVKEGGSYGFSLKTVQGKKGVYMTDITPQGVAMRAGVLADDHLIEVNGENIEDASHEEVVEKVKLSGSRVMFLLVDKETDKRHVEQKIQFKRETAS*,2,2,FALSE,FALSE,341.666666666667,335,405,285,435,836,746,-0.10970172442045,0.0912079003726465,-0.0965786835630271,0.0599358271957368,-0.0917849235402769,0.0227968433091741,-0.0932866584375242,0.0207489288086296,0.146157795991005,0.0130439957512949,0.162542601165397,0.00892032395838139,0.133285759103979,0.00281018937385518,0.139127112211185,0.00269443232525073,missense,"V66I,K80L",-0.0293624024627256,0.0120305192036929
NHERF3_PDZ2 binding CEP164,2,MNGGVQTWTQPRLCYLVKEGGSYGFSLKTVQGKKGVYMTDITPQGVAMRAGVLADDHLIEVNGENIEDASHEEVVEKVKESGSRVMFLLVDKETDKRHVEQKIQFKRETAS*,2,2,FALSE,FALSE,106.333333333333,126,104,89,181,206,171,-0.064901179142712,0.129299872661881,-0.100934080092431,0.0890890969921273,-0.1811549553028,0.0433341695288485,-0.157404119467593,0.0373110366841091,0.15256489581318,0.0184916765187412,0.161894382064614,0.0132592414839644,0.122269027085688,0.00534184584607828,0.130800891556335,0.00484516884016043,missense,"V66I,K80E",-0.102835464502982,-0.0635334234211405
NHERF3_PDZ2 binding CEP164,2,MNGGVQTWTQPRLCYLVKEGGSYGFSLKTVQGKKGVYMTDITPQGVAMRAGVLADDHLIEVNGENIEDASHEEVVEKVKDSGSRVMFLLVDKETDKRHVEQKIQFKRETAS*,2,2,FALSE,FALSE,186.666666666667,193,229,138,167,303,215,-0.205539392292196,0.128615836652413,-0.215372404396033,0.0851705702035874,-0.242828954361524,0.0367473848322662,-0.236396322010528,0.0326364749995484,0.132451679224524,0.0183938498747248,0.144862383445347,0.0126760422519055,0.114666412353137,0.00452988639576445,0.120543053865653,0.00423813556989249,missense,"V66I,K80D",-0.193353693155419,-0.156627600340658
NHERF3_PDZ2 binding CEP164,2,MNGGVQTWTQPRLCYLVKEGGSYGFSLKTVQGKKGVYMTDITPQGVAMRAGVLADDHLIEVNGENIEDASHEEVVEKVKASGSRVMFLLVDKETDKRHVEQKIQFKRETAS*,2,2,FALSE,FALSE,228,269,197,218,583,1056,1272,0.0488677116062571,0.0908826084304057,0.178274454518749,0.0612414972149199,0.145626887899819,0.0227905364710626,0.144325582593473,0.0207929109624108,0.168835426342837,0.0129974744883869,0.203449336708735,0.00911464845674565,0.162551747411588,0.0028094119236967,0.169983167914789,0.00270014379777903,missense,"V66I,K80A",0.242920664369997,0.292062158943826
NHERF3_PDZ2 binding CEP164,2,MNGGVQTWTQPRLCYLVKEGGSYGFSLKTVQGKKGVYMTDITPQGVAMRAGVLADDHLIEVNGENIEDASHEEVVEKVKGSGSRVMFLLVDKETDKRHVEQKIQFKRETAS*,2,2,FALSE,FALSE,456,495,498,375,675,1173,803,-0.123908132186362,0.0903782973022497,-0.0970539831395867,0.0595683652843569,-0.149587851328388,0.0207799424825135,-0.142989252076268,0.0191737788268947,0.144126082490501,0.0129253509970433,0.162471861736268,0.00886563414353708,0.126160335147475,0.00256156401839114,0.13267278986114,0.00248988513792125,missense,"V66I,K80G",-0.086317273839627,-0.0465451616434031
NHERF3_PDZ2 binding CEP164,2,MNGGVQTWTQPRLCYLVKEGGSYGFSLKTVQGKKGVYMTDITPQGVAMRAGVLADDHLIEVNGENIEDASHEEVVEKVKVSGSRVMFLLVDKETDKRHVEQKIQFKRETAS*,2,2,FALSE,FALSE,265.333333333333,315,285,196,365,632,495,-0.23565831383795,0.0926520553911287,-0.0925296499677352,0.0614496985176331,-0.099695973465127,0.0290653508928174,-0.108603417655433,0.0252777169802381,0.128144255382168,0.0132505299643217,0.163145223888371,0.00914563531645301,0.132310556172006,0.00358291449033638,0.137138095258288,0.00328253561271875,missense,"V66I,K80V",-0.0469140831156029,-0.00602064339923145
NHERF3_PDZ2 binding CEP164,2,MNGGVQTWTQPRLCYLVKEGGSYGFSLKTVQGKKGVYMTDITPQGVAMRAGVLADDHLIEVNGENIEDASHEEVVEKVK*SGSRVMFLLVDKETDKRHVEQKIQFKRETAS*,2,2,FALSE,TRUE,182.333333333333,191,243,113,3,3,3,-1.31779200431538,0.204311504553044,-1.54119945739229,0.249929372067156,-1.44080156159635,0.228926645119341,-1.41811525389811,0.130137837909902,-0.026615882755536,0.0292193810672329,-0.0524621114162829,0.0371973003437991,-0.0330088532686655,0.0282200134808925,-0.0329136242503941,0.0168995518003243,stop,"V66I,K80*",-1.54750133097289,-1.54931128015692
NHERF3_PDZ2 binding CEP164,2,MNGGVQTWTQPRLCYLVKEGGSYGFSLKTVQGKKGVYMTDITPQGVAMRAGVLADDHLIEVNGENIEDASHEEVVEKVKYSGSRVMFLLVDKETDKRHVEQKIQFKRETAS*,2,2,FALSE,FALSE,166.666666666667,217,187,96,27,39,43,-0.743599197193539,0.137433187609776,-0.739399158228788,0.105222322835743,-0.609541396469266,0.0671150970048688,-0.661082585509635,0.0523232276825212,0.0555016586627028,0.0196548534495863,0.0668708277138921,0.0156603696197086,0.0694614076910691,0.00827334424641334,0.0653937781119082,0.00679463491004913,missense,"V66I,K80Y",-0.680007401590339,-0.65713039525875
NHERF3_PDZ2 binding CEP164,2,MNGGVQTWTQPRLCYLVKEGGSYGFSLKTVQGKKGVYMTDITPQGVAMRAGVLADDHLIEVNGENIEDASHEEVVEKVKWSGSRVMFLLVDKETDKRHVEQKIQFKRETAS*,2,2,FALSE,FALSE,158,183,179,112,45,33,27,-0.554595930207646,0.133466975978206,-0.774379870568175,0.108954916182646,-0.791793749152986,0.0806959569930206,-0.741502884556143,0.0583269813231609,0.0825317492740662,0.0190876301338477,0.0616646046422854,0.0162158961456132,0.046994980303476,0.00994747026065676,0.0549504894315248,0.00757427553783196,missense,"V66I,K80W",-0.772162105257863,-0.751907617647084
NHERF3_PDZ2 binding CEP164,2,MNGGVQTWTQPRLCYLVKEGGSYGFSLKTVQGKKGVYMTDITPQGVAMRAGVLADDHLIEVNGENIEDASHEEVVEKVKCSGSRVMFLLVDKETDKRHVEQKIQFKRETAS*,2,2,FALSE,FALSE,112,91,175,70,58,262,135,-0.290358796191638,0.133623662930953,-0.180330298680584,0.0863075621164867,-0.180051066409444,0.048794801713831,-0.190235916969965,0.040480336397954,0.120321327143494,0.0191100385429609,0.150077743769729,0.0128452621772099,0.122405104559045,0.00601498336484142,0.126537391628103,0.00525673050082022,missense,"V66I,K80C",-0.140457863394504,-0.102226472442153
NHERF3_PDZ2 binding CEP164,2,MNGGVQTWTQPRLCYLVKEGGSYGFSLKTVQGKKGVYMTDITPQGVAMRAGVLADDHLIEVNGENIEDASHEEVVEKVKFSGSRVMFLLVDKETDKRHVEQKIQFKRETAS*,2,2,FALSE,FALSE,119.333333333333,125,129,104,68,75,41,-0.334302603564834,0.132022882299228,-0.448613061659712,0.0959464362932607,-0.647100351421036,0.0679078745863557,-0.543908106991727,0.0511075894166859,0.114036752733495,0.0188811046932213,0.11014888535241,0.01427982784976,0.0648314782457017,0.00837107072130772,0.0806099227873739,0.00663677350575744,missense,"V66I,K80F",-0.54573558871173,-0.519037504031044
NHERF3_PDZ2 binding CEP164,2,MNGGVQTWTQPRLCYLVKEGGSYGFSLKTVQGKKGVYMTDITPQGVAMRAGVLADDHLIEVNGENQEDASHEEVVEKVKNSGSRVMFLLVDKETDKRHVEQKIQFKRETAS*,2,2,FALSE,FALSE,74.6666666666667,65,121,38,1,0,3,-1.32354229002959,0.306333480583155,,,-1.12019712181592,0.23217448376694,-1.19438782324289,0.185034314399181,-0.0274382534286724,0.0438099397407509,,,0.00651237244065025,0.0286203777564064,-0.00386063424967698,0.0240283458773256,missense,"V66Q,K80N",-1.29112905533133,-1.2856432174789
NHERF3_PDZ2 binding CEP164,2,MNGGVQTWTQPRLCYLVKEGGSYGFSLKTVQGKKGVYMTDITPQGVAMRAGVLADDHLIEVNGENQEDASHEEVVEKVKTSGSRVMFLLVDKETDKRHVEQKIQFKRETAS*,2,2,FALSE,FALSE,9,10,14,3,1,0,0,-0.804226959617837,0.316785986074462,,,,,-0.804226959617837,0.316785986074462,0.0468310471011825,0.0453047931104913,,,,,0.0468052122957051,0.0411374682971806,missense,"V66Q,K80T",-0.84403846755275,-0.825829421988882
NHERF3_PDZ2 binding CEP164,2,MNGGVQTWTQPRLCYLVKEGGSYGFSLKTVQGKKGVYMTDITPQGVAMRAGVLADDHLIEVNGENQEDASHEEVVEKVKRSGSRVMFLLVDKETDKRHVEQKIQFKRETAS*,2,2,FALSE,FALSE,167.333333333333,235,166,101,6,2,5,-1.03126008377973,0.170520437211055,-1.3957286891439,0.301422033897089,-1.25577989324517,0.17845964878039,-1.17529298867963,0.114111094280075,0.0143621590457458,0.024386789405329,-0.0308115154378135,0.0448610174641504,-0.0102010496055932,0.0219988970342557,-0.00138100072415456,0.0148183370782057,missense,"V66Q,K80R",-1.26924802726228,-1.26313950382292
NHERF3_PDZ2 binding CEP164,2,MNGGVQTWTQPRLCYLVKEGGSYGFSLKTVQGKKGVYMTDITPQGVAMRAGVLADDHLIEVNGENQEDASHEEVVEKVKSSGSRVMFLLVDKETDKRHVEQKIQFKRETAS*,2,2,FALSE,FALSE,271.333333333333,344,283,187,7,5,10,-1.2232477749378,0.128970856202525,-1.38197762563133,0.192658738828669,-1.15091905441423,0.127090490576461,-1.22189465953386,0.0819305829195825,-0.0130947456471057,0.0184446225981881,-0.0287649274946153,0.0286736405281006,0.00272524948852901,0.0156665702041426,-0.00743264076390981,0.0106394124285271,missense,"V66Q,K80S",-1.32264950946144,-1.31806067390791
NHERF3_PDZ2 binding CEP164,2,MNGGVQTWTQPRLCYLVKEGGSYGFSLKTVQGKKGVYMTDITPQGVAMRAGVLADDHLIEVNGENQEDASHEEVVEKVKMSGSRVMFLLVDKETDKRHVEQKIQFKRETAS*,2,2,FALSE,FALSE,98,98,129,67,18,3,6,-0.635545564961209,0.14402794336841,-1.36158968108611,0.250514727365484,-1.08311770063961,0.164645950691183,-0.913478300032206,0.0994889438985553,0.0709548278946655,0.0205979950606199,-0.0257305642648405,0.0372844195033428,0.0110831892842451,0.0202960688374977,0.0326179573340409,0.0129195212397583,missense,"V66Q,K80M",-0.969231049780572,-0.95458470777423
NHERF3_PDZ2 binding CEP164,2,MNGGVQTWTQPRLCYLVKEGGSYGFSLKTVQGKKGVYMTDITPQGVAMRAGVLADDHLIEVNGENQEDASHEEVVEKVKISGSRVMFLLVDKETDKRHVEQKIQFKRETAS*,2,2,FALSE,FALSE,72.3333333333333,61,100,56,2,4,1,-1.11361335244005,0.235437894224623,-1.20776908513602,0.221343399330411,-1.55746873381088,0.395550264999704,-1.21973221231169,0.149331967183539,0.00258449853474121,0.0336708868355971,-0.00283725300937041,0.0329428143475607,-0.0473905307311346,0.0487598715511828,-0.00715182782407983,0.0193920796241424,missense,"V66Q,K80I",-1.32017153206869,-1.3155121787679
NHERF3_PDZ2 binding CEP164,2,MNGGVQTWTQPRLCYLVKEGGSYGFSLKTVQGKKGVYMTDITPQGVAMRAGVLADDHLIEVNGENQEDASHEEVVEKVKQSGSRVMFLLVDKETDKRHVEQKIQFKRETAS*,2,2,FALSE,FALSE,128.666666666667,193,119,74,2,1,0,-1.43317483315259,0.23359787136977,-1.6503054609153,0.4175842190625,,,-1.48492700125844,0.203867411299231,-0.0431172288338448,0.0334077380271834,-0.0687004940793121,0.0621495804467708,,,-0.0415897218675053,0.026473990447226,missense,"V66Q,K80Q",-1.62406181200194,-1.62805050287557
NHERF3_PDZ2 binding CEP164,2,MNGGVQTWTQPRLCYLVKEGGSYGFSLKTVQGKKGVYMTDITPQGVAMRAGVLADDHLIEVNGENQEDASHEEVVEKVKHSGSRVMFLLVDKETDKRHVEQKIQFKRETAS*,2,2,FALSE,FALSE,60,98,57,25,3,1,2,-1.13265373817682,0.205245299996403,-1.4415317248503,0.418464871118001,-1.11630056094455,0.284426381072287,-1.17000660630185,0.154652988643751,-0.000138540912923035,0.0293529267770452,-0.0376284384018378,0.0622806489911996,0.00699270534493832,0.0350615207067624,-0.000694517113665499,0.0200830614265276,missense,"V66Q,K80H",-1.26319029050585,-1.25690937729779
NHERF3_PDZ2 binding CEP164,2,MNGGVQTWTQPRLCYLVKEGGSYGFSLKTVQGKKGVYMTDITPQGVAMRAGVLADDHLIEVNGENQEDASHEEVVEKVKPSGSRVMFLLVDKETDKRHVEQKIQFKRETAS*,2,2,FALSE,FALSE,69.6666666666667,61,93,55,1,3,1,-1.14375287237995,0.308090770681139,-1.11459477557898,0.252239723508899,-1.43554809976214,0.39654287581973,-1.1866017073757,0.175110751126533,-0.00172587116389031,0.0440612566165724,0.0110299957587663,0.0375411528320739,-0.0323612538435069,0.0488822316666154,-0.00284953808783703,0.0227396832234554,missense,"V66Q,K80P",-1.2822068403064,-1.27646709597928
NHERF3_PDZ2 binding CEP164,2,MNGGVQTWTQPRLCYLVKEGGSYGFSLKTVQGKKGVYMTDITPQGVAMRAGVLADDHLIEVNGENQEDASHEEVVEKVKLSGSRVMFLLVDKETDKRHVEQKIQFKRETAS*,2,2,FALSE,FALSE,217.333333333333,265,218,169,6,6,3,-1.18650840018246,0.153870450367488,-1.31325040428523,0.181013413796217,-1.52018015084481,0.22853439310568,-1.29811369217337,0.104312176706445,-0.00784050510153986,0.0220056101789761,-0.0185361693736255,0.0269404522707521,-0.0427939303072864,0.028171660188039,-0.0173303577611267,0.0135458607732181,missense,"V66Q,K80L",-1.4099899253763,-1.40788660457899
NHERF3_PDZ2 binding CEP164,2,MNGGVQTWTQPRLCYLVKEGGSYGFSLKTVQGKKGVYMTDITPQGVAMRAGVLADDHLIEVNGENQEDASHEEVVEKVKESGSRVMFLLVDKETDKRHVEQKIQFKRETAS*,2,2,FALSE,FALSE,107,102,145,74,4,0,7,-1.06393796867248,0.188892445476311,,,-1.06700271686572,0.152638961731261,-1.06579204029998,0.118722014833929,0.00968876792544984,0.0270142415972513,,,0.0130696992385861,0.0188159554582216,0.0128386680443385,0.0154171059835335,missense,"V66Q,K80E",-1.14376941590567,-1.1340900491534
NHERF3_PDZ2 binding CEP164,2,MNGGVQTWTQPRLCYLVKEGGSYGFSLKTVQGKKGVYMTDITPQGVAMRAGVLADDHLIEVNGENQEDASHEEVVEKVKDSGSRVMFLLVDKETDKRHVEQKIQFKRETAS*,2,2,FALSE,FALSE,67.6666666666667,87,86,30,0,2,2,,,-1.36158968108611,0.301598173451449,-1.16993701863742,0.28341975198416,-1.25981381899807,0.206535675825562,,,-0.0257305642648405,0.0448872325338388,0.00038088626913288,0.0349374325455857,-0.0123567797374934,0.0268204882475884,missense,"V66Q,K80D",-1.36610158493464,-1.36274929919193
NHERF3_PDZ2 binding CEP164,2,MNGGVQTWTQPRLCYLVKEGGSYGFSLKTVQGKKGVYMTDITPQGVAMRAGVLADDHLIEVNGENQEDASHEEVVEKVKASGSRVMFLLVDKETDKRHVEQKIQFKRETAS*,2,2,FALSE,FALSE,101.666666666667,110,121,74,0,9,7,,,-0.992317459144642,0.156207911669826,-1.06226003430903,0.152748136398405,-1.0280718848203,0.10921191298723,,,0.0292286813595113,0.0232486184332864,0.0136543343980959,0.0188294135271894,0.0177369645865517,0.0141821349607636,missense,"V66Q,K80A",-1.10054538177826,-1.0896359547667
NHERF3_PDZ2 binding CEP164,2,MNGGVQTWTQPRLCYLVKEGGSYGFSLKTVQGKKGVYMTDITPQGVAMRAGVLADDHLIEVNGENQEDASHEEVVEKVKGSGSRVMFLLVDKETDKRHVEQKIQFKRETAS*,2,2,FALSE,FALSE,213.333333333333,265,239,136,2,5,2,-1.32777811816997,0.233992034373042,-1.39110301163321,0.192612718853216,-1.61202980376658,0.279474609675688,-1.41991947586518,0.131281976147754,-0.0280440356475444,0.0334641088077735,-0.0301230700812889,0.0286667913177234,-0.0541163276731161,0.0344511109595987,-0.0331479184655239,0.0170481282922029,missense,"V66Q,K80G",-1.54956881322174,-1.55143759837059
NHERF3_PDZ2 binding CEP164,2,MNGGVQTWTQPRLCYLVKEGGSYGFSLKTVQGKKGVYMTDITPQGVAMRAGVLADDHLIEVNGENQEDASHEEVVEKVKVSGSRVMFLLVDKETDKRHVEQKIQFKRETAS*,2,2,FALSE,FALSE,160.666666666667,178,183,121,2,2,0,-1.40988318517979,0.216247771041286,-1.57424993926351,0.295456901780164,,,-1.46721885801621,0.174501677686828,-0.0397861998773988,0.0309264328546639,-0.0573810558784831,0.0439732194070094,,,-0.0392901625017135,0.0226605896384549,missense,"V66Q,K80V",-1.60376981219172,-1.60718103770257
NHERF3_PDZ2 binding CEP164,2,MNGGVQTWTQPRLCYLVKEGGSYGFSLKTVQGKKGVYMTDITPQGVAMRAGVLADDHLIEVNGENQEDASHEEVVEKVK*SGSRVMFLLVDKETDKRHVEQKIQFKRETAS*,2,2,FALSE,TRUE,71,58,110,45,0,0,1,,,,,-1.49313342271712,0.396023081244785,-1.49313342271712,0.396023081244785,,,,,-0.0394598534374673,0.0488181560763556,-0.042655398436008,0.0514271074662682,stop,"V66Q,K80*",-1.63346566086425,-1.63772196444464
NHERF3_PDZ2 binding CEP164,2,MNGGVQTWTQPRLCYLVKEGGSYGFSLKTVQGKKGVYMTDITPQGVAMRAGVLADDHLIEVNGENQEDASHEEVVEKVKYSGSRVMFLLVDKETDKRHVEQKIQFKRETAS*,2,2,FALSE,FALSE,103,108,151,50,0,1,2,,,-1.71785425291575,0.417412425217962,-1.32021478852573,0.281395691055374,-1.4444627265688,0.233327123850495,,,-0.0787538650901677,0.0621240121544983,-0.0181440027402515,0.0346879245572662,-0.0363350771218815,0.0302995952542417,missense,"V66Q,K80Y",-1.57769325471781,-1.58036239916901
NHERF3_PDZ2 binding CEP164,2,MNGGVQTWTQPRLCYLVKEGGSYGFSLKTVQGKKGVYMTDITPQGVAMRAGVLADDHLIEVNGENQEDASHEEVVEKVKWSGSRVMFLLVDKETDKRHVEQKIQFKRETAS*,2,2,FALSE,FALSE,103.666666666667,154,76,81,0,0,3,,,,,-1.34285565282881,0.229580425503859,-1.34285565282881,0.229580425503859,,,,,-0.0209349644280828,0.0283006056341345,-0.023140497947013,0.0298130532630262,missense,"V66Q,K80W",-1.46126034061464,-1.4606160622583
NHERF3_PDZ2 binding CEP164,2,MNGGVQTWTQPRLCYLVKEGGSYGFSLKTVQGKKGVYMTDITPQGVAMRAGVLADDHLIEVNGENQEDASHEEVVEKVKCSGSRVMFLLVDKETDKRHVEQKIQFKRETAS*,2,2,FALSE,FALSE,99.6666666666667,129,113,57,1,2,1,-1.5137075674132,0.305373027407878,-1.43903274715129,0.301226927435917,-1.56267570239412,0.395516309080559,-1.49558379205999,0.188522128135108,-0.0546345276560266,0.0436725816052556,-0.0372565124322979,0.0448319795260513,-0.0480323988873602,0.0487556857715173,-0.042973600615366,0.0244812694070756,missense,"V66Q,K80C",-1.63627357209246,-1.64060978260618
NHERF3_PDZ2 binding CEP164,2,MNGGVQTWTQPRLCYLVKEGGSYGFSLKTVQGKKGVYMTDITPQGVAMRAGVLADDHLIEVNGENQEDASHEEVVEKVKFSGSRVMFLLVDKETDKRHVEQKIQFKRETAS*,2,2,FALSE,FALSE,117.666666666667,155,127,71,1,1,0,-1.56464932699993,0.30520910050185,-1.66875958674483,0.417533161739387,,,-1.6009058840695,0.246398176623973,-0.0619199063666196,0.0436491377823299,-0.0714470446563233,0.0621419815216549,,,-0.0566506078426217,0.031996987319285,missense,"V66Q,K80F",-1.75696357565943,-1.76473435631632
NHERF3_PDZ2 binding CEP164,2,MNGGVQTWTQPRLCYLVKEGGSYGFSLKTVQGKKGVYMTDITPQGVAMRAGVLADDHLIEVNGENHEDASHEEVVEKVKNSGSRVMFLLVDKETDKRHVEQKIQFKRETAS*,2,2,FALSE,FALSE,132.666666666667,197,155,46,4,4,8,-1.24655844511188,0.187926691182342,-1.33207226645084,0.22069679965113,-0.887856627612353,0.1457308953806,-1.08879862376923,0.102097783269675,-0.0164284950423685,0.0268761253282016,-0.0213374506084529,0.0328465801103701,0.0351532144674218,0.0179643913013235,0.00985105924945265,0.0132583021569692,missense,"V66H,K80N",-1.17013296972415,-1.16120385131173
NHERF3_PDZ2 binding CEP164,2,MNGGVQTWTQPRLCYLVKEGGSYGFSLKTVQGKKGVYMTDITPQGVAMRAGVLADDHLIEVNGENHEDASHEEVVEKVKTSGSRVMFLLVDKETDKRHVEQKIQFKRETAS*,2,2,FALSE,FALSE,87.6666666666667,128,81,54,2,0,4,-1.31924078752411,0.234030970368326,,,-1.13894142524763,0.200814356663577,-1.21539844103743,0.15239997983163,-0.0268230788640095,0.0334696771955445,,,0.00420174365710693,0.0247545839377879,-0.00658904920937084,0.019790488261501,missense,"V66H,K80T",-1.31520540520423,-1.31040472693408
NHERF3_PDZ2 binding CEP164,2,MNGGVQTWTQPRLCYLVKEGGSYGFSLKTVQGKKGVYMTDITPQGVAMRAGVLADDHLIEVNGENHEDASHEEVVEKVKRSGSRVMFLLVDKETDKRHVEQKIQFKRETAS*,2,2,FALSE,FALSE,133.666666666667,165,149,87,2,0,2,-1.38964241627396,0.216320723170533,,,-1.47278695211904,0.28021964145901,-1.42068926606351,0.171234191163837,-0.0368914889748144,0.0309368660217476,,,-0.0369517239260818,0.0345429517628311,-0.033247882546233,0.0222362775502953,missense,"V66H,K80R",-1.55045092617648,-1.55234481430592
NHERF3_PDZ2 binding CEP164,2,MNGGVQTWTQPRLCYLVKEGGSYGFSLKTVQGKKGVYMTDITPQGVAMRAGVLADDHLIEVNGENHEDASHEEVVEKVKSSGSRVMFLLVDKETDKRHVEQKIQFKRETAS*,2,2,FALSE,FALSE,245.666666666667,294,273,170,4,4,9,-1.21051544668502,0.188070855005936,-1.49173499281575,0.214617515115252,-1.23400190955155,0.133183864133328,-1.2803685463687,0.096964593988279,-0.0112738459777263,0.0268967427560205,-0.0451002534242407,0.0319417926062599,-0.00751645606210166,0.016417706376296,-0.0150259932846098,0.0125917120279563,missense,"V66H,K80S",-1.38965552383148,-1.38697353101195
NHERF3_PDZ2 binding CEP164,2,MNGGVQTWTQPRLCYLVKEGGSYGFSLKTVQGKKGVYMTDITPQGVAMRAGVLADDHLIEVNGENHEDASHEEVVEKVKMSGSRVMFLLVDKETDKRHVEQKIQFKRETAS*,2,2,FALSE,FALSE,138,173,133,108,1,6,0,-1.59513083130041,0.305124442140905,-1.1736520632132,0.186674125960016,,,-1.28844361558732,0.159237045826876,-0.0662791845756787,0.0436370304616267,0.00224042593969742,0.0277829431263689,,,-0.0160746126004288,0.020678341885048,missense,"V66H,K80M",-1.39890885439303,-1.39649019086286
NHERF3_PDZ2 binding CEP164,2,MNGGVQTWTQPRLCYLVKEGGSYGFSLKTVQGKKGVYMTDITPQGVAMRAGVLADDHLIEVNGENHEDASHEEVVEKVKQSGSRVMFLLVDKETDKRHVEQKIQFKRETAS*,2,2,FALSE,FALSE,12.3333333333333,15,15,7,2,0,0,-0.724412055910367,0.243517388187753,,,,,-0.724412055910367,0.243517388187753,0.0582456861905226,0.0348263666185666,,,,,0.0571698850250625,0.031622891405402,missense,"V66H,K80Q",-0.752577494556862,-0.731765672310312
NHERF3_PDZ2 binding CEP164,2,MNGGVQTWTQPRLCYLVKEGGSYGFSLKTVQGKKGVYMTDITPQGVAMRAGVLADDHLIEVNGENHEDASHEEVVEKVKLSGSRVMFLLVDKETDKRHVEQKIQFKRETAS*,2,2,FALSE,FALSE,315.333333333333,380,339,227,5,4,7,-1.16419689202348,0.177475767034719,-1.5526997065704,0.212725848244392,-1.39662886346936,0.150046191659795,-1.35663002431337,0.100879561040104,-0.00464964974315829,0.0253814981125578,-0.0541737078531822,0.0316602534651666,-0.0275636411747152,0.0184963421326016,-0.0249292221809403,0.0131001052020821,missense,"V66H,K80L",-1.47704457839311,-1.47684948447794
NHERF3_PDZ2 binding CEP164,2,MNGGVQTWTQPRLCYLVKEGGSYGFSLKTVQGKKGVYMTDITPQGVAMRAGVLADDHLIEVNGENHEDASHEEVVEKVKESGSRVMFLLVDKETDKRHVEQKIQFKRETAS*,2,2,FALSE,FALSE,107.333333333333,112,104,106,0,1,4,,,-1.61209096776241,0.41770109964558,-1.33735668814725,0.19886548662148,-1.38812279925226,0.179554436738891,,,-0.0630129833736392,0.0621669759298116,-0.0202571016246355,0.0245143448042794,-0.029018838160146,0.0233167351892518,missense,"V66H,K80E",-1.51313257329703,-1.51396446377295
NHERF3_PDZ2 binding CEP164,2,MNGGVQTWTQPRLCYLVKEGGSYGFSLKTVQGKKGVYMTDITPQGVAMRAGVLADDHLIEVNGENHEDASHEEVVEKVKDSGSRVMFLLVDKETDKRHVEQKIQFKRETAS*,2,2,FALSE,FALSE,95,112,89,84,0,3,0,,,-1.25631223027856,0.251074225407233,,,-1.25631223027856,0.251074225407233,,,-0.0100619898802914,0.037367690295121,,,-0.0119020674040238,0.0326042137025008,missense,"V66H,K80D",-1.36208906726636,-1.35862259415954
NHERF3_PDZ2 binding CEP164,2,MNGGVQTWTQPRLCYLVKEGGSYGFSLKTVQGKKGVYMTDITPQGVAMRAGVLADDHLIEVNGENHEDASHEEVVEKVKASGSRVMFLLVDKETDKRHVEQKIQFKRETAS*,2,2,FALSE,FALSE,152.666666666667,174,176,108,0,3,3,,,-1.41916017686057,0.244646973943862,-1.34900827676836,0.230041059375184,-1.38192772944831,0.167589355976348,,,-0.0342988529959804,0.0364111144389472,-0.0216934044533872,0.0283573884260711,-0.0282143534327227,0.0217629633932147,missense,"V66H,K80A",-1.50603355938199,-1.50666342764796
NHERF3_PDZ2 binding CEP164,2,MNGGVQTWTQPRLCYLVKEGGSYGFSLKTVQGKKGVYMTDITPQGVAMRAGVLADDHLIEVNGENHEDASHEEVVEKVKGSGSRVMFLLVDKETDKRHVEQKIQFKRETAS*,2,2,FALSE,FALSE,323,381,360,228,2,5,9,-1.31706476574953,0.2340410865352,-1.38922172290139,0.200399069715702,-1.32391206059404,0.132644956507753,-1.33892559685002,0.100003847898369,-0.0265118775462901,0.0334711239478235,-0.0298430755315796,0.0298256436335539,-0.0185997691171003,0.0163512747014216,-0.0226301453419728,0.0129863860882666,missense,"V66H,K80G",-1.45675683654395,-1.45598439843814
NHERF3_PDZ2 binding CEP164,2,MNGGVQTWTQPRLCYLVKEGGSYGFSLKTVQGKKGVYMTDITPQGVAMRAGVLADDHLIEVNGENHEDASHEEVVEKVKVSGSRVMFLLVDKETDKRHVEQKIQFKRETAS*,2,2,FALSE,FALSE,310,421,290,219,4,1,3,-1.452843227647,0.165146467289781,-1.72158630852438,0.417404072326198,-1.60722849601855,0.228280354356355,-1.52598341631368,0.127417015047505,-0.0459300822508369,0.0236182371139782,-0.0793093115838151,0.0621227689831931,-0.0535244657284104,0.0281403445806885,-0.0469212612883617,0.0165462288341443,missense,"V66H,K80V",-1.67110891090515,-1.67643645799255
NHERF3_PDZ2 binding CEP164,2,MNGGVQTWTQPRLCYLVKEGGSYGFSLKTVQGKKGVYMTDITPQGVAMRAGVLADDHLIEVNGENHEDASHEEVVEKVK*SGSRVMFLLVDKETDKRHVEQKIQFKRETAS*,2,2,FALSE,TRUE,42,52,28,46,0,3,0,,,-0.928310994077255,0.254970585445285,,,-0.928310994077255,0.254970585445285,,,0.0387548434322778,0.037947590422042,,,0.0306918005346156,0.0331101905909547,stop,"V66H,K80*",-0.986228033633145,-0.972065388134705
NHERF3_PDZ2 binding CEP164,2,MNGGVQTWTQPRLCYLVKEGGSYGFSLKTVQGKKGVYMTDITPQGVAMRAGVLADDHLIEVNGENHEDASHEEVVEKVKYSGSRVMFLLVDKETDKRHVEQKIQFKRETAS*,2,2,FALSE,FALSE,82,104,74,68,0,10,1,,,-0.862476509413362,0.155478154731272,-1.61458672379244,0.395208575480265,-0.963279201378923,0.144684391226998,,,0.048553071942867,0.0231400077974222,-0.0544315217282323,0.0487177511468943,0.0261508688567116,0.0187885506898606,missense,"V66H,K80Y",-1.02629857328391,-1.01327624657773
NHERF3_PDZ2 binding CEP164,2,MNGGVQTWTQPRLCYLVKEGGSYGFSLKTVQGKKGVYMTDITPQGVAMRAGVLADDHLIEVNGENHEDASHEEVVEKVKWSGSRVMFLLVDKETDKRHVEQKIQFKRETAS*,2,2,FALSE,FALSE,237.333333333333,283,271,158,0,1,5,,,-1.88373338203751,0.417129381728779,-1.38913707630857,0.177581660934801,-1.46502406041223,0.163391324897802,,,-0.103441862886009,0.0620818864387794,-0.0266401211774549,0.0218906666060079,-0.0390051485780507,0.0212178118461268,missense,"V66H,K80W",-1.6012547640608,-1.6045944168733
NHERF3_PDZ2 binding CEP164,2,MNGGVQTWTQPRLCYLVKEGGSYGFSLKTVQGKKGVYMTDITPQGVAMRAGVLADDHLIEVNGENHEDASHEEVVEKVKCSGSRVMFLLVDKETDKRHVEQKIQFKRETAS*,2,2,FALSE,FALSE,110,153,108,69,4,2,1,-1.1764307572727,0.188225417791357,-1.42619652349965,0.301281700973864,-1.61888148685441,0.395185455377913,-1.29878032658462,0.148013217534292,-0.0063992622841863,0.026918847379722,-0.0353460812472745,0.0448401315400585,-0.0549609414095579,0.0487149011090591,-0.0174169261485053,0.0192208282927307,missense,"V66H,K80C",-1.41075383072547,-1.40867224898215
NHERF3_PDZ2 binding CEP164,2,MNGGVQTWTQPRLCYLVKEGGSYGFSLKTVQGKKGVYMTDITPQGVAMRAGVLADDHLIEVNGENHEDASHEEVVEKVKFSGSRVMFLLVDKETDKRHVEQKIQFKRETAS*,2,2,FALSE,FALSE,110.333333333333,114,141,76,0,1,0,,,-1.69841979428339,0.417457741185524,,,-1.69841979428338,0.417457741185524,,,-0.0758614103587053,0.0621307565865026,,,-0.0693136534516374,0.0542105880573753,missense,"V66H,K80F",-1.86870607855692,-1.87965680330887
NHERF3_PDZ2 binding CEP164,2,MNGGVQTWTQPRLCYLVKEGGSYGFSLKTVQGKKGVYMTDITPQGVAMRAGVLADDHLIEVNGENPEDASHEEVVEKVKNSGSRVMFLLVDKETDKRHVEQKIQFKRETAS*,2,2,FALSE,FALSE,148.333333333333,174,171,100,0,0,5,,,,,-1.24693354767971,0.178590988120619,-1.24693354767971,0.178590988120619,,,,,-0.00911055185692092,0.0220150873643498,-0.0106841623354933,0.0231916228461168,missense,"V66P,K80N",-1.35134190857712,-1.34756959514163
NHERF3_PDZ2 binding CEP164,2,MNGGVQTWTQPRLCYLVKEGGSYGFSLKTVQGKKGVYMTDITPQGVAMRAGVLADDHLIEVNGENPEDASHEEVVEKVKTSGSRVMFLLVDKETDKRHVEQKIQFKRETAS*,2,2,FALSE,FALSE,21.6666666666667,32,21,12,0,1,0,,,-1.15831686186255,0.421349509002275,,,-1.15831686186255,0.421349509002275,,,0.00452278309426082,0.0627099732473963,,,0.000823499820205825,0.0547159686051876,missense,"V66P,K80T",-1.24979485493143,-1.24313273730114
NHERF3_PDZ2 binding CEP164,2,MNGGVQTWTQPRLCYLVKEGGSYGFSLKTVQGKKGVYMTDITPQGVAMRAGVLADDHLIEVNGENPEDASHEEVVEKVKMSGSRVMFLLVDKETDKRHVEQKIQFKRETAS*,2,2,FALSE,FALSE,117,135,137,79,3,3,0,-1.20776046717851,0.186588607658422,-1.3637939024975,0.244833346879337,,,-1.26508874996003,0.148404202975516,-0.0108798456682024,0.0266847608112071,-0.0260586212882534,0.0364388525555178,,,-0.0130417762801322,0.0192716012179864,missense,"V66P,K80M",-1.37214619935947,-1.36896592995297
NHERF3_PDZ2 binding CEP164,2,MNGGVQTWTQPRLCYLVKEGGSYGFSLKTVQGKKGVYMTDITPQGVAMRAGVLADDHLIEVNGENPEDASHEEVVEKVKISGSRVMFLLVDKETDKRHVEQKIQFKRETAS*,2,2,FALSE,FALSE,66.3333333333333,107,64,28,0,0,1,,,,,-1.3535545062297,0.397480957432063,-1.3535545062297,0.397480957432063,,,,,-0.0222538226459449,0.0489978699127987,-0.0245298388962426,0.0516164256118671,missense,"V66P,K80I",-1.47352030080418,-1.47322491375598
NHERF3_PDZ2 binding CEP164,2,MNGGVQTWTQPRLCYLVKEGGSYGFSLKTVQGKKGVYMTDITPQGVAMRAGVLADDHLIEVNGENPEDASHEEVVEKVKQSGSRVMFLLVDKETDKRHVEQKIQFKRETAS*,2,2,FALSE,FALSE,45.6666666666667,55,45,37,3,1,0,-0.972394097678634,0.206735843795093,-1.37448427126416,0.418914897186842,,,-1.05114250206213,0.185389424481249,0.0227808121389675,0.0295660952295345,-0.0276496822128267,0.0623476269326347,,,0.0147410404386978,0.0240744600691941,missense,"V66P,K80Q",-1.12698231275905,-1.11682522223883
NHERF3_PDZ2 binding CEP164,2,MNGGVQTWTQPRLCYLVKEGGSYGFSLKTVQGKKGVYMTDITPQGVAMRAGVLADDHLIEVNGENPEDASHEEVVEKVKPSGSRVMFLLVDKETDKRHVEQKIQFKRETAS*,2,2,FALSE,FALSE,111,140,143,50,0,9,2,,,-1.03153837216117,0.152305563760481,-1.19797594347258,0.282961009486661,-1.06892655084056,0.134112131820138,,,0.0233913839295723,0.0226678271240084,-0.00307549966805418,0.0348808829051673,0.0124316240661994,0.0174156490928908,missense,"V66P,K80P",-1.1473612937454,-1.13778414387955
NHERF3_PDZ2 binding CEP164,2,MNGGVQTWTQPRLCYLVKEGGSYGFSLKTVQGKKGVYMTDITPQGVAMRAGVLADDHLIEVNGENPEDASHEEVVEKVKLSGSRVMFLLVDKETDKRHVEQKIQFKRETAS*,2,2,FALSE,FALSE,210,263,206,161,0,4,12,,,-1.25534738479593,0.215807760134222,-1.0884335132492,0.116996100657141,-1.12634740074712,0.102853719196576,,,-0.00991839072303305,0.0321189382577981,0.0104279038174687,0.0144222247962234,0.00497501772480383,0.0133564671377278,missense,"V66P,K80L",-1.21316061891847,-1.20545597208519
NHERF3_PDZ2 binding CEP164,2,MNGGVQTWTQPRLCYLVKEGGSYGFSLKTVQGKKGVYMTDITPQGVAMRAGVLADDHLIEVNGENPEDASHEEVVEKVKESGSRVMFLLVDKETDKRHVEQKIQFKRETAS*,2,2,FALSE,FALSE,66,69,83,46,0,2,0,,,-1.33074552027159,0.296606874178642,,,-1.33074552027159,0.296606874178642,,,-0.0211399893188844,0.0441443712341813,,,-0.0215678898896922,0.0385170317489411,missense,"V66P,K80E",-1.44738317663469,-1.44634398493285
NHERF3_PDZ2 binding CEP164,2,MNGGVQTWTQPRLCYLVKEGGSYGFSLKTVQGKKGVYMTDITPQGVAMRAGVLADDHLIEVNGENPEDASHEEVVEKVKDSGSRVMFLLVDKETDKRHVEQKIQFKRETAS*,2,2,FALSE,FALSE,115.333333333333,168,99,79,1,0,1,-1.46696854228891,0.305552239822189,,,-1.34285565282881,0.397623598758903,-1.42088908542933,0.242279899084219,-0.0479501983090067,0.0436982114680339,,,-0.0209349644280829,0.0490154534499369,-0.0332738308620921,0.0314621924761483,missense,"V66P,K80D",-1.55067990187867,-1.55258030614936
NHERF3_PDZ2 binding CEP164,2,MNGGVQTWTQPRLCYLVKEGGSYGFSLKTVQGKKGVYMTDITPQGVAMRAGVLADDHLIEVNGENPEDASHEEVVEKVKASGSRVMFLLVDKETDKRHVEQKIQFKRETAS*,2,2,FALSE,FALSE,171.333333333333,176,183,155,5,6,3,-1.06364330354662,0.16148921702594,-1.23391949516995,0.175792729790556,-1.36543385400887,0.229571508264515,-1.18893763015357,0.10559784256579,0.00973090912850352,0.0230951995623182,-0.00672925116909093,0.0261634513550436,-0.0237182015708961,0.0282995063972399,-0.00315287836626826,0.0137128158812549,missense,"V66P,K80A",-1.28488360567456,-1.27922003616012
NHERF3_PDZ2 binding CEP164,2,MNGGVQTWTQPRLCYLVKEGGSYGFSLKTVQGKKGVYMTDITPQGVAMRAGVLADDHLIEVNGENPEDASHEEVVEKVKGSGSRVMFLLVDKETDKRHVEQKIQFKRETAS*,2,2,FALSE,FALSE,303.333333333333,330,360,220,2,9,3,-1.52022534268162,0.215933075160922,-1.21266306754257,0.148845680266941,-1.51681122985761,0.228607276536816,-1.35751008478176,0.108010102669402,-0.0555666599884429,0.0308814269756814,-0.0035656305183755,0.0221528883459076,-0.0423786400922679,0.0281806446005268,-0.0250435058336566,0.0140260692380923,missense,"V66P,K80G",-1.47805305153529,-1.47788665653172
NHERF3_PDZ2 binding CEP164,2,MNGGVQTWTQPRLCYLVKEGGSYGFSLKTVQGKKGVYMTDITPQGVAMRAGVLADDHLIEVNGENPEDASHEEVVEKVKVSGSRVMFLLVDKETDKRHVEQKIQFKRETAS*,2,2,FALSE,FALSE,124,157,101,114,7,3,4,-1.01762991055985,0.139515433702649,-1.26441702091509,0.245460561111576,-1.26892245514703,0.199397422244737,-1.12948431478257,0.103626093530629,0.0163114630078268,0.0199526435431814,-0.0112682359850885,0.0365322016324332,-0.0118211461821653,0.0245799170335472,0.00456766163155153,0.0134567667913659,missense,"V66P,K80V",-1.21675525095534,-1.20915289938682
NHERF3_PDZ2 binding CEP164,2,MNGGVQTWTQPRLCYLVKEGGSYGFSLKTVQGKKGVYMTDITPQGVAMRAGVLADDHLIEVNGENPEDASHEEVVEKVK*SGSRVMFLLVDKETDKRHVEQKIQFKRETAS*,2,2,FALSE,TRUE,69,73,83,51,2,1,2,-1.16343781807796,0.234996962397003,-1.5481176572943,0.417935607078977,-1.32604044512859,0.281335939405703,-1.28016310979138,0.165594831241227,-0.00454109163273453,0.0336078274639574,-0.0534917557412582,0.0622018779637773,-0.0188621371792631,0.0346805589124399,-0.0149993155240459,0.0215039566768011,stop,"V66P,K80*",-1.38942011129099,-1.38673141915206
NHERF3_PDZ2 binding CEP164,2,MNGGVQTWTQPRLCYLVKEGGSYGFSLKTVQGKKGVYMTDITPQGVAMRAGVLADDHLIEVNGENPEDASHEEVVEKVKYSGSRVMFLLVDKETDKRHVEQKIQFKRETAS*,2,2,FALSE,FALSE,139,159,152,106,0,2,1,,,-1.52251994493051,0.295604581808028,-1.45103515150489,0.396393005027944,-1.49697292297465,0.236967774276369,,,-0.0496820162655219,0.0439951988098534,-0.0342703579966373,0.0488637569461983,-0.0431539915779534,0.0307723659829327,missense,"V66P,K80Y",-1.63786539591447,-1.64224690620788
NHERF3_PDZ2 binding CEP164,2,MNGGVQTWTQPRLCYLVKEGGSYGFSLKTVQGKKGVYMTDITPQGVAMRAGVLADDHLIEVNGENPEDASHEEVVEKVKSSGSRVMFLLVDKETDKRHVEQKIQFKRETAS*,2,2,FALSE,FALSE,269.333333333333,319,289,200,4,8,6,-1.03267386829778,0.172581534564728,-1.25515482656517,0.151831649843123,-1.2371850634078,0.163529314651718,-1.18395372952791,0.0935160317164539,0.0141599682358335,0.0246815549356665,-0.00988973204124602,0.0225972939242677,-0.0079088465795458,0.0201584200108593,-0.00250567469250457,0.0121438856487468,missense,"V66P,K80S",-1.27917248683129,-1.27334639152612
NHERF3_PDZ2 binding CEP164,2,MNGGVQTWTQPRLCYLVKEGGSYGFSLKTVQGKKGVYMTDITPQGVAMRAGVLADDHLIEVNGENPEDASHEEVVEKVKFSGSRVMFLLVDKETDKRHVEQKIQFKRETAS*,2,2,FALSE,FALSE,94.3333333333333,110,105,68,0,2,2,,,-1.41450674716991,0.296036236192004,-1.38005042413095,0.28111217501841,-1.39638819999963,0.203848197522816,,,-0.0336062772478785,0.0440594424705031,-0.0255200005955333,0.0346529752555761,-0.0300921737120813,0.0264714953680467,missense,"V66P,K80F",-1.5226040073205,-1.52370543382714
NHERF3_PDZ2 binding CEP164,2,MNGGVQTWTQPRLCYLVKEGGSYGFSLKTVQGKKGVYMTDITPQGVAMRAGVLADDHLIEVNGENPEDASHEEVVEKVKRSGSRVMFLLVDKETDKRHVEQKIQFKRETAS*,2,2,FALSE,FALSE,125,140,146,89,1,3,5,-1.45922549032473,0.305584943197176,-1.37424816059197,0.244813449900013,-1.11393760812099,0.17993195001948,-1.25190441793222,0.130989105557716,-0.0468428344018216,0.0437028885045914,-0.0276145415668306,0.0364358912632546,0.00728398887159301,0.0221803890610723,-0.0113296738998024,0.0170100964500682,missense,"V66P,K80R",-1.35703809574033,-1.35342788317304
NHERF3_PDZ2 binding CEP164,2,MNGGVQTWTQPRLCYLVKEGGSYGFSLKTVQGKKGVYMTDITPQGVAMRAGVLADDHLIEVNGENPEDASHEEVVEKVKWSGSRVMFLLVDKETDKRHVEQKIQFKRETAS*,2,2,FALSE,FALSE,73.3333333333333,79,88,53,0,0,1,,,,,-1.54127091572843,0.395659801020984,-1.54127091572843,0.395659801020984,,,,,-0.0453938097098253,0.0487733741646315,-0.0489064785964587,0.0513799323090751,missense,"V66P,K80W",-1.68862706235555,-1.69445313722617
NHERF3_PDZ2 binding CEP164,2,MNGGVQTWTQPRLCYLVKEGGSYGFSLKTVQGKKGVYMTDITPQGVAMRAGVLADDHLIEVNGENPEDASHEEVVEKVKCSGSRVMFLLVDKETDKRHVEQKIQFKRETAS*,2,2,FALSE,FALSE,54.3333333333333,60,64,39,0,1,6,,,-1.47438534987775,0.418280150091746,-0.923924519844016,0.167412860610493,-0.999929029372693,0.155426019672588,,,-0.0425180844143133,0.0622531567303398,0.0307070897951526,0.0206371485540271,0.0213915638259757,0.0201834463578043,missense,"V66P,K80C",-1.06829610473152,-1.05646893473537
NHERF3_PDZ2 binding CEP164,2,MNGGVQTWTQPRLCYLVKEGGSYGFSLKTVQGKKGVYMTDITPQGVAMRAGVLADDHLIEVNGENLEDASHEEVVEKVKNSGSRVMFLLVDKETDKRHVEQKIQFKRETAS*,2,2,FALSE,FALSE,255.333333333333,296,267,203,7,18,26,-1.20098188702899,0.132472911760981,-0.933562394986969,0.114290220542331,-0.726902337230904,0.0840338735734661,-0.882584256482227,0.0602859769210718,-0.00991041461772391,0.0189454651528206,0.037973270881406,0.0170099561516516,0.0549942086950888,0.0103589385318541,0.0366298227352152,0.00782866848084691,missense,"V66L,K80N",-0.933829149238106,-0.918175347566332
NHERF3_PDZ2 binding CEP164,2,MNGGVQTWTQPRLCYLVKEGGSYGFSLKTVQGKKGVYMTDITPQGVAMRAGVLADDHLIEVNGENLEDASHEEVVEKVKTSGSRVMFLLVDKETDKRHVEQKIQFKRETAS*,2,2,FALSE,FALSE,619.333333333333,734,673,451,6,21,15,-1.40668881395384,0.128052633339398,-1.12921581324041,0.102558258437561,-1.31385783283452,0.102904090388941,-1.26637865238947,0.0631831963062581,-0.0393293604530824,0.0183133039835019,0.00885392847730962,0.0152638735907113,-0.0173603745382571,0.0126850887824833,-0.0132092815443493,0.00820489809909795,missense,"V66L,K80T",-1.373624315924,-1.37048611044053
NHERF3_PDZ2 binding CEP164,2,MNGGVQTWTQPRLCYLVKEGGSYGFSLKTVQGKKGVYMTDITPQGVAMRAGVLADDHLIEVNGENLEDASHEEVVEKVKRSGSRVMFLLVDKETDKRHVEQKIQFKRETAS*,2,2,FALSE,FALSE,707.333333333333,775,855,492,63,81,62,-0.827111909949822,0.0630472885913951,-0.938015944979435,0.0559812416131754,-0.959660667689811,0.0521382511999871,-0.916771707987585,0.0326419380460256,0.0435581815524814,0.00901663738729652,0.0373104434782252,0.00833175805100869,0.0263018595807416,0.00642713368278637,0.0321902791181169,0.00423884499490226,missense,"V66L,K80R",-0.973005010307736,-0.958466066857737
NHERF3_PDZ2 binding CEP164,2,MNGGVQTWTQPRLCYLVKEGGSYGFSLKTVQGKKGVYMTDITPQGVAMRAGVLADDHLIEVNGENLEDASHEEVVEKVKSSGSRVMFLLVDKETDKRHVEQKIQFKRETAS*,2,2,FALSE,FALSE,757.333333333333,960,741,571,43,37,66,-1.00528962447691,0.0702727525774252,-1.11855307695656,0.0774607630022025,-0.90352675447572,0.0516687451577692,-0.979418301325109,0.0366681351416064,0.018076295205235,0.0100499790293017,0.0104408768249838,0.0115285820246792,0.0332215424634882,0.00636925720958754,0.0240550636709822,0.00476168237615789,missense,"V66L,K80S",-1.04479258525148,-1.03229655715706
NHERF3_PDZ2 binding CEP164,2,MNGGVQTWTQPRLCYLVKEGGSYGFSLKTVQGKKGVYMTDITPQGVAMRAGVLADDHLIEVNGENLEDASHEEVVEKVKMSGSRVMFLLVDKETDKRHVEQKIQFKRETAS*,2,2,FALSE,FALSE,391.666666666667,458,455,262,59,209,75,-0.706626006909834,0.0830260104644651,-0.512521236453657,0.0568826291024316,-0.73866009797233,0.0490280883059764,-0.652999125336922,0.0339003980630667,0.0607893380742673,0.0118738719268911,0.100637351943701,0.00846591267592006,0.0535448179242801,0.00604374083329522,0.0664434870674941,0.00440226718316196,missense,"V66L,K80M",-0.670744455721488,-0.647603846470198
NHERF3_PDZ2 binding CEP164,2,MNGGVQTWTQPRLCYLVKEGGSYGFSLKTVQGKKGVYMTDITPQGVAMRAGVLADDHLIEVNGENLEDASHEEVVEKVKISGSRVMFLLVDKETDKRHVEQKIQFKRETAS*,2,2,FALSE,FALSE,395.333333333333,485,425,276,8,9,5,-1.26670688364896,0.133674691621936,-1.30439715340159,0.148379242188579,-1.45813055494481,0.177263849789759,-1.32529079702685,0.0866432312236417,-0.0193100014206437,0.0191173363540678,-0.0172185289962099,0.0220834677846142,-0.0351450153814194,0.0218514897124978,-0.0208595457254469,0.0112513915839384,missense,"V66L,K80I",-1.44113253581182,-1.43991546471888
NHERF3_PDZ2 binding CEP164,2,MNGGVQTWTQPRLCYLVKEGGSYGFSLKTVQGKKGVYMTDITPQGVAMRAGVLADDHLIEVNGENLEDASHEEVVEKVKQSGSRVMFLLVDKETDKRHVEQKIQFKRETAS*,2,2,FALSE,FALSE,151.333333333333,185,177,92,20,24,5,-0.753759381763116,0.100375834078054,-0.849347296465016,0.0987427207997262,-1.18216260930598,0.179614479827976,-0.852907575315918,0.0655386002462467,0.054048611242288,0.0143551375253397,0.0505071090905541,0.014696002362477,-0.00112617435851284,0.0221412541972413,0.0404836028401141,0.0085107681791133,missense,"V66L,K80Q",-0.899822240644851,-0.883200677688265
NHERF3_PDZ2 binding CEP164,2,MNGGVQTWTQPRLCYLVKEGGSYGFSLKTVQGKKGVYMTDITPQGVAMRAGVLADDHLIEVNGENLEDASHEEVVEKVKHSGSRVMFLLVDKETDKRHVEQKIQFKRETAS*,2,2,FALSE,FALSE,296,380,317,191,11,9,12,-1.05171090960882,0.137766125472323,-1.198432359694,0.154794340863825,-1.03356373189162,0.118143143368357,-1.08075417146901,0.0775994144947411,0.0114374070874691,0.0197024681852261,-0.00144765651007905,0.0230382349261653,0.0171917559186404,0.0145636218832981,0.0108957026870269,0.0100769718168872,missense,"V66L,K80H",-1.16091472350169,-1.15172327422249
NHERF3_PDZ2 binding CEP164,2,MNGGVQTWTQPRLCYLVKEGGSYGFSLKTVQGKKGVYMTDITPQGVAMRAGVLADDHLIEVNGENLEDASHEEVVEKVKPSGSRVMFLLVDKETDKRHVEQKIQFKRETAS*,2,2,FALSE,FALSE,185.666666666667,231,210,116,1,4,5,-1.55555207415794,0.305236217566129,-1.17894509835649,0.213118939854555,-1.16598815337533,0.179307690762747,-1.23593824078339,0.125143758333529,-0.0606188729371187,0.0436530158989163,0.00145265691388566,0.0317187577800653,0.000867666787287835,0.0221034360063879,-0.00925632427210499,0.0162510262995835,missense,"V66L,K80P",-1.33874223833494,-1.33461136619576
NHERF3_PDZ2 binding CEP164,2,MNGGVQTWTQPRLCYLVKEGGSYGFSLKTVQGKKGVYMTDITPQGVAMRAGVLADDHLIEVNGENLEDASHEEVVEKVKLSGSRVMFLLVDKETDKRHVEQKIQFKRETAS*,2,2,FALSE,FALSE,512,624,575,337,18,30,29,-1.07957971452138,0.0896715392100589,-1.08056493812499,0.0920371759989675,-1.00682189393959,0.0760430623766508,-1.04956639198594,0.0490674380480763,0.00745178115607656,0.012824274779807,0.0160946989345365,0.0136980077616039,0.0204882486755956,0.00937390334916562,0.0149457123028023,0.00637184176654881,missense,"V66L,K80L",-1.12517622699786,-1.11496773927781
NHERF3_PDZ2 binding CEP164,2,MNGGVQTWTQPRLCYLVKEGGSYGFSLKTVQGKKGVYMTDITPQGVAMRAGVLADDHLIEVNGENLEDASHEEVVEKVKESGSRVMFLLVDKETDKRHVEQKIQFKRETAS*,2,2,FALSE,FALSE,392.333333333333,517,458,202,22,20,7,-1.04635496251804,0.0966035801156035,-1.14883333817812,0.109130620762938,-1.1796251877103,0.151846108429181,-1.10769915694242,0.0653033961225866,0.0122033818638958,0.0138156528484863,0.00593422775916458,0.0162420464775684,-0.000813383894128855,0.0187182196491751,0.00739665748172663,0.00848022483879597,missense,"V66L,K80E",-1.19179134521373,-1.18347857618906
NHERF3_PDZ2 binding CEP164,2,MNGGVQTWTQPRLCYLVKEGGSYGFSLKTVQGKKGVYMTDITPQGVAMRAGVLADDHLIEVNGENLEDASHEEVVEKVKDSGSRVMFLLVDKETDKRHVEQKIQFKRETAS*,2,2,FALSE,FALSE,343,439,387,203,11,6,8,-1.17297823794716,0.111676769891508,-1.40075680876781,0.17699845585068,-1.1777274582482,0.141915164832434,-1.2193849477926,0.0786271327202098,-0.00590550409844148,0.0159713282076608,-0.0315598567562753,0.0263429010692561,-0.00057944891038933,0.0174940224307512,-0.00710673244810733,0.0102104301382055,missense,"V66L,K80D",-1.31977359697978,-1.31510291932788
NHERF3_PDZ2 binding CEP164,2,MNGGVQTWTQPRLCYLVKEGGSYGFSLKTVQGKKGVYMTDITPQGVAMRAGVLADDHLIEVNGENLEDASHEEVVEKVKASGSRVMFLLVDKETDKRHVEQKIQFKRETAS*,2,2,FALSE,FALSE,254.333333333333,315,273,175,46,65,35,-0.646929087846376,0.0800617731434747,-0.679941789220696,0.0637548421603867,-0.738762899680526,0.0734095035865175,-0.689752696725092,0.0412534957312985,0.0693268261147515,0.0114499448453241,0.0757199421431151,0.00948871272150513,0.0535321454562517,0.00904926195793944,0.0616707100374092,0.00535713209357455,missense,"V66L,K80A",-0.712860868121811,-0.690918798669116
NHERF3_PDZ2 binding CEP164,2,MNGGVQTWTQPRLCYLVKEGGSYGFSLKTVQGKKGVYMTDITPQGVAMRAGVLADDHLIEVNGENLEDASHEEVVEKVKGSGSRVMFLLVDKETDKRHVEQKIQFKRETAS*,2,2,FALSE,FALSE,712.666666666667,816,830,492,17,41,19,-1.15072085662091,0.0997548767238517,-1.08622880118368,0.0755275086818039,-1.30016602410316,0.091459240097625,-1.16731480161203,0.0502935729819248,-0.00272238962844004,0.0142663320045804,0.0152517391273003,0.011240853371572,-0.015672571762939,0.0112742707916839,-0.000344962414412231,0.00653106625622496,missense,"V66L,K80G",-1.26010571526225,-1.25373702187586
NHERF3_PDZ2 binding CEP164,2,MNGGVQTWTQPRLCYLVKEGGSYGFSLKTVQGKKGVYMTDITPQGVAMRAGVLADDHLIEVNGENLEDASHEEVVEKVKVSGSRVMFLLVDKETDKRHVEQKIQFKRETAS*,2,2,FALSE,FALSE,778.666666666667,963,898,475,13,54,23,-1.32566236727883,0.0985286698032216,-1.09446920458409,0.070167585210246,-1.19113109723132,0.0835251320596763,-1.17828250380925,0.0471689567637465,-0.0277414539027384,0.0140909673947433,0.0140253096056163,0.0104431292723903,-0.00223172871643668,0.0102962254633515,-0.00176921576293385,0.006125307143554,missense,"V66L,K80V",-1.272673752908,-1.26666271803168
NHERF3_PDZ2 binding CEP164,2,MNGGVQTWTQPRLCYLVKEGGSYGFSLKTVQGKKGVYMTDITPQGVAMRAGVLADDHLIEVNGENLEDASHEEVVEKVK*SGSRVMFLLVDKETDKRHVEQKIQFKRETAS*,2,2,FALSE,TRUE,290.666666666667,352,361,159,2,2,1,-1.43714342035997,0.21624660734513,-1.58051403870443,0.295507825047006,-1.51211975499415,0.395872700967493,-1.49120736568734,0.15968430382625,-0.0436847918898978,0.0309262664299611,-0.0583133496155509,0.043980798380363,-0.0418003173556418,0.0487996185511573,-0.042405282858034,0.020736422300782,stop,"V66L,K80*",-1.63125856617634,-1.63545206073118
NHERF3_PDZ2 binding CEP164,2,MNGGVQTWTQPRLCYLVKEGGSYGFSLKTVQGKKGVYMTDITPQGVAMRAGVLADDHLIEVNGENLEDASHEEVVEKVKYSGSRVMFLLVDKETDKRHVEQKIQFKRETAS*,2,2,FALSE,FALSE,231.666666666667,228,305,162,4,6,7,-1.20203942612698,0.166074816115765,-1.21152585706501,0.186471242531296,-1.20240736259644,0.151264447498796,-1.20469671449094,0.0959055702397694,-0.0100616573877547,0.0237510038819049,-0.00339637806382082,0.0277527477324844,-0.00362176507700063,0.0186465177322215,-0.0051993351567175,0.0124541884069776,missense,"V66L,K80Y",-1.30294215263845,-1.29779248936643
NHERF3_PDZ2 binding CEP164,2,MNGGVQTWTQPRLCYLVKEGGSYGFSLKTVQGKKGVYMTDITPQGVAMRAGVLADDHLIEVNGENLEDASHEEVVEKVKWSGSRVMFLLVDKETDKRHVEQKIQFKRETAS*,2,2,FALSE,FALSE,369.333333333333,426,387,295,1,18,12,-1.4565956947676,0.305596258788084,-1.0491524748606,0.113603287217787,-1.23322979301299,0.115663598967217,-1.16037284188941,0.0783399359431401,-0.046466737134657,0.0437045067911558,0.0207698550433195,0.016907719007702,-0.00742127649436047,0.0142579659978063,0.000556512589416358,0.0101731350909777,missense,"V66L,K80W",-1.25215083013132,-1.24555575833615
NHERF3_PDZ2 binding CEP164,2,MNGGVQTWTQPRLCYLVKEGGSYGFSLKTVQGKKGVYMTDITPQGVAMRAGVLADDHLIEVNGENLEDASHEEVVEKVKCSGSRVMFLLVDKETDKRHVEQKIQFKRETAS*,2,2,FALSE,FALSE,454,572,478,312,24,9,10,-1.03011077159526,0.0957434109268597,-1.37135903275993,0.149259554838685,-1.19774306394743,0.126570785538442,-1.14924945285506,0.067978916217115,0.0145265266409846,0.0136926367150425,-0.0271845490661045,0.0222144858149144,-0.00304679237915023,0.0156025056511878,0.00200098325375428,0.00882766483900249,missense,"V66L,K80C",-1.23940438884234,-1.23244658156462
NHERF3_PDZ2 binding CEP164,2,MNGGVQTWTQPRLCYLVKEGGSYGFSLKTVQGKKGVYMTDITPQGVAMRAGVLADDHLIEVNGENLEDASHEEVVEKVKFSGSRVMFLLVDKETDKRHVEQKIQFKRETAS*,2,2,FALSE,FALSE,453.333333333333,507,501,352,5,8,10,-1.41598378757317,0.145436115193089,-1.46161855505292,0.153104676791477,-1.37297008108497,0.125774527900696,-1.41094116643674,0.0808050747836322,-0.0406586706981771,0.0207993831774733,-0.0406179864082274,0.0227867601136637,-0.0246471997203757,0.0155043501863238,-0.0319820054020975,0.0104932552205186,missense,"V66L,K80F",-1.53928044754015,-1.54085644859299
NHERF3_PDZ2 binding CEP164,2,MNGGVQTWTQPRLCYLVKEGGSYGFSLKTVQGKKGVYMTDITPQGVAMRAGVLADDHLIEVNGENEEDASHEEVVEKVKNSGSRVMFLLVDKETDKRHVEQKIQFKRETAS*,2,2,FALSE,FALSE,123,128,158,83,0,2,0,,,-1.53410828469392,0.300889746828701,,,-1.53410828469392,0.300889746828701,,,-0.051406723334164,0.0447817965154953,,,-0.0479763474667389,0.0390732007261297,missense,"V66E,K80N",-1.68041930699663,-1.68601180733195
NHERF3_PDZ2 binding CEP164,2,MNGGVQTWTQPRLCYLVKEGGSYGFSLKTVQGKKGVYMTDITPQGVAMRAGVLADDHLIEVNGENEEDASHEEVVEKVKTSGSRVMFLLVDKETDKRHVEQKIQFKRETAS*,2,2,FALSE,FALSE,292.333333333333,359,289,229,6,1,4,-1.28432336716829,0.153360955777283,-1.72526989450688,0.41739593483219,-1.34011901872339,0.198846478766606,-1.33792206815781,0.116603867545431,-0.0218294030869475,0.0219327453806112,-0.0798575442825172,0.0621215578698047,-0.0205976168410127,0.0245120016872495,-0.0224998282459652,0.015142045782768,missense,"V66E,K80T",-1.4556068795014,-1.4548017161656
NHERF3_PDZ2 binding CEP164,2,MNGGVQTWTQPRLCYLVKEGGSYGFSLKTVQGKKGVYMTDITPQGVAMRAGVLADDHLIEVNGENEEDASHEEVVEKVKRSGSRVMFLLVDKETDKRHVEQKIQFKRETAS*,2,2,FALSE,FALSE,431,407,574,312,10,5,18,-1.17413116655005,0.118806450147973,-1.50696143091235,0.194807726842654,-1.18345249317202,0.0945491100288269,-1.22106953579089,0.0691615473517099,-0.00607038889171244,0.016990971446826,-0.0473664232079715,0.0289934770960489,-0.00128517961571886,0.0116551621076216,-0.00732549113195058,0.00898123997472589,missense,"V66E,K80R",-1.32170398905274,-1.31708824608294
NHERF3_PDZ2 binding CEP164,2,MNGGVQTWTQPRLCYLVKEGGSYGFSLKTVQGKKGVYMTDITPQGVAMRAGVLADDHLIEVNGENEEDASHEEVVEKVKSSGSRVMFLLVDKETDKRHVEQKIQFKRETAS*,2,2,FALSE,FALSE,540.333333333333,634,621,366,9,18,9,-1.3264972713438,0.117978509360539,-1.28927563031898,0.108087079106795,-1.40358234446019,0.132333744674362,-1.33216405794181,0.068271969448456,-0.0278608567727936,0.0168725644221111,-0.0149679738449403,0.0160867348705982,-0.0284208036391296,0.0163129113115718,-0.0217520995801521,0.0088657203987293,missense,"V66E,K80S",-1.44900869805391,-1.44801576509072
NHERF3_PDZ2 binding CEP164,2,MNGGVQTWTQPRLCYLVKEGGSYGFSLKTVQGKKGVYMTDITPQGVAMRAGVLADDHLIEVNGENEEDASHEEVVEKVKMSGSRVMFLLVDKETDKRHVEQKIQFKRETAS*,2,2,FALSE,FALSE,125.666666666667,143,159,75,5,3,2,-1.09576833404162,0.17780692956964,-1.4208948339236,0.250279470996132,-1.43949696502424,0.28037818122924,-1.25431673822645,0.128761615399826,0.00513658386090193,0.0254288589517048,-0.034557024171434,0.0372494060043041,-0.0328480343616618,0.0345624951167766,-0.0116429350729248,0.016720837108492,missense,"V66E,K80M",-1.3598024060513,-1.35627085963182
NHERF3_PDZ2 binding CEP164,2,MNGGVQTWTQPRLCYLVKEGGSYGFSLKTVQGKKGVYMTDITPQGVAMRAGVLADDHLIEVNGENEEDASHEEVVEKVKISGSRVMFLLVDKETDKRHVEQKIQFKRETAS*,2,2,FALSE,FALSE,100,113,98,89,0,2,3,,,-1.39863776217413,0.301407977514022,-1.37056421710719,0.229373107197676,-1.38085989830422,0.182529749183109,,,-0.0312444764072769,0.0448589254351168,-0.0243506264933893,0.0282750493019205,-0.0280756860933581,0.0237031058834386,missense,"V66E,K80I",-1.50480991729389,-1.50540496341671
NHERF3_PDZ2 binding CEP164,2,MNGGVQTWTQPRLCYLVKEGGSYGFSLKTVQGKKGVYMTDITPQGVAMRAGVLADDHLIEVNGENEEDASHEEVVEKVKQSGSRVMFLLVDKETDKRHVEQKIQFKRETAS*,2,2,FALSE,FALSE,66,103,58,37,0,3,0,,,-1.13486283402973,0.252035720451241,,,-1.13486283402973,0.252035720451241,,,0.00801347532604335,0.0375107908024173,,,0.00386921323186823,0.0327290723567011,missense,"V66E,K80Q",-1.22291856859117,-1.21549161138929
NHERF3_PDZ2 binding CEP164,2,MNGGVQTWTQPRLCYLVKEGGSYGFSLKTVQGKKGVYMTDITPQGVAMRAGVLADDHLIEVNGENEEDASHEEVVEKVKHSGSRVMFLLVDKETDKRHVEQKIQFKRETAS*,2,2,FALSE,FALSE,69.6666666666667,84,77,48,1,0,0,-1.3946864457508,0.305895969426325,,,,,-1.3946864457508,0.305895969426325,-0.0376128552029205,0.0437473695725141,,,,,-0.0298711858384432,0.0397233031058163,missense,"V66E,K80H",-1.52065394420988,-1.52169987624027
NHERF3_PDZ2 binding CEP164,2,MNGGVQTWTQPRLCYLVKEGGSYGFSLKTVQGKKGVYMTDITPQGVAMRAGVLADDHLIEVNGENEEDASHEEVVEKVKPSGSRVMFLLVDKETDKRHVEQKIQFKRETAS*,2,2,FALSE,FALSE,113.666666666667,143,100,98,2,2,4,-1.34998527536611,0.233896164309372,-1.40436789916404,0.301380706261262,-1.31427143396376,0.199031437238684,-1.3444320838312,0.135416713127766,-0.0312199673698108,0.0334503980579582,-0.0320972998464026,0.0448548666205355,-0.0174113595576582,0.0245348017006455,-0.0233452114862303,0.0175850605395544,missense,"V66E,K80P",-1.46306679412949,-1.46247392343844
NHERF3_PDZ2 binding CEP164,2,MNGGVQTWTQPRLCYLVKEGGSYGFSLKTVQGKKGVYMTDITPQGVAMRAGVLADDHLIEVNGENEEDASHEEVVEKVKLSGSRVMFLLVDKETDKRHVEQKIQFKRETAS*,2,2,FALSE,FALSE,278.333333333333,311,329,195,2,21,14,-1.45394073332048,0.233536301055948,-1.06425597574402,0.117609604675256,-1.14106602178648,0.107382579136114,-1.142101423813,0.0750895360973776,-0.0460870407959121,0.0333989326176891,0.018521982158445,0.017503984234576,0.00393984254491159,0.0132371565103504,0.00292921818532077,0.00975104185931312,missense,"V66E,K80L",-1.2312133661032,-1.22402246046347
NHERF3_PDZ2 binding CEP164,2,MNGGVQTWTQPRLCYLVKEGGSYGFSLKTVQGKKGVYMTDITPQGVAMRAGVLADDHLIEVNGENEEDASHEEVVEKVKESGSRVMFLLVDKETDKRHVEQKIQFKRETAS*,2,2,FALSE,FALSE,171.666666666667,173,207,135,1,2,2,-1.59513083130041,0.305124442140905,-1.61072406326602,0.300689141566991,-1.61241559921563,0.279470618035008,-1.60650990452577,0.169993454608081,-0.0662791845756787,0.0436370304616267,-0.0628095452716145,0.0447519401840498,-0.0541638850588775,0.0344506189061126,-0.0573783395731609,0.0220751569105849,missense,"V66E,K80E",-1.76338529816752,-1.77133882682128
NHERF3_PDZ2 binding CEP164,2,MNGGVQTWTQPRLCYLVKEGGSYGFSLKTVQGKKGVYMTDITPQGVAMRAGVLADDHLIEVNGENEEDASHEEVVEKVKDSGSRVMFLLVDKETDKRHVEQKIQFKRETAS*,2,2,FALSE,FALSE,113.333333333333,110,131,99,1,2,2,-1.46950227089424,0.305541734358979,-1.48095627234127,0.301064304242656,-1.52117234755227,0.279883511582992,-1.49227744952173,0.170226327089279,-0.048312556668621,0.0436967090409752,-0.0434960430047333,0.0448077761132528,-0.0429162393746543,0.0345015167012741,-0.042544242729202,0.0221053974664608,missense,"V66E,K80D",-1.63248478965259,-1.63671317981117
NHERF3_PDZ2 binding CEP164,2,MNGGVQTWTQPRLCYLVKEGGSYGFSLKTVQGKKGVYMTDITPQGVAMRAGVLADDHLIEVNGENEEDASHEEVVEKVKASGSRVMFLLVDKETDKRHVEQKIQFKRETAS*,2,2,FALSE,FALSE,232.666666666667,250,273,175,4,4,2,-1.29715168814377,0.170097734565495,-1.47696924883125,0.214685312160816,-1.67789543332101,0.279270904560757,-1.42429651297487,0.120315345000415,-0.0236640310480867,0.0243263370597511,-0.0429026493201349,0.0319518829251584,-0.0622356488337637,0.0344260000290363,-0.033716315532473,0.0156240140290029,missense,"V66E,K80A",-1.55458451898966,-1.55659604001363
NHERF3_PDZ2 binding CEP164,2,MNGGVQTWTQPRLCYLVKEGGSYGFSLKTVQGKKGVYMTDITPQGVAMRAGVLADDHLIEVNGENEEDASHEEVVEKVKGSGSRVMFLLVDKETDKRHVEQKIQFKRETAS*,2,2,FALSE,FALSE,397.333333333333,410,509,273,7,16,6,-1.30265474261411,0.148292512320071,-1.27729536659046,0.120164761363675,-1.36047685019729,0.162256160735893,-1.30553636543452,0.0809214843778655,-0.0244510442216936,0.021207887614437,-0.0131849362434698,0.017884271393218,-0.0231071468187728,0.0200014770711281,-0.018294257679001,0.0105083720381897,missense,"V66E,K80G",-1.41849566662462,-1.4166344003809
NHERF3_PDZ2 binding CEP164,2,MNGGVQTWTQPRLCYLVKEGGSYGFSLKTVQGKKGVYMTDITPQGVAMRAGVLADDHLIEVNGENEEDASHEEVVEKVKVSGSRVMFLLVDKETDKRHVEQKIQFKRETAS*,2,2,FALSE,FALSE,437.666666666667,491,529,293,5,10,2,-1.43439510678959,0.159781797890831,-1.42004130278583,0.142021662550973,-1.81950422867589,0.278929966077899,-1.4761097169075,0.0992091703422027,-0.043291744901766,0.0228510149264143,-0.0344299920670375,0.0211372612732158,-0.0796919047966483,0.0343839722057684,-0.0404447193377257,0.0128831901635404,missense,"V66E,K80V",-1.61395796712512,-1.61765912495608
NHERF3_PDZ2 binding CEP164,2,MNGGVQTWTQPRLCYLVKEGGSYGFSLKTVQGKKGVYMTDITPQGVAMRAGVLADDHLIEVNGENEEDASHEEVVEKVK*SGSRVMFLLVDKETDKRHVEQKIQFKRETAS*,2,2,FALSE,TRUE,134.333333333333,126,160,117,0,1,1,,,-1.73427484556293,0.417376480492569,-1.77423155558458,0.394539917692413,-1.75537616424322,0.286715311944127,,,-0.0811977623859061,0.0621186624561609,-0.0741110977032374,0.0486353250414601,-0.0767099429547797,0.0372325247135312,stop,"V66E,K80*",-1.93397314990407,-1.94678123092378
NHERF3_PDZ2 binding CEP164,2,MNGGVQTWTQPRLCYLVKEGGSYGFSLKTVQGKKGVYMTDITPQGVAMRAGVLADDHLIEVNGENEEDASHEEVVEKVKYSGSRVMFLLVDKETDKRHVEQKIQFKRETAS*,2,2,FALSE,FALSE,110.333333333333,102,152,77,1,4,0,-1.44855335328786,0.305631534117728,-1.32652879095766,0.220720035756379,,,-1.36835526206401,0.178936996957515,-0.0453165706725025,0.0437095516529289,-0.0205124082328293,0.0328500383689118,,,-0.0264518482359019,0.0232365551606257,missense,"V66E,K80Y",-1.49048068623097,-1.49066795418054
NHERF3_PDZ2 binding CEP164,2,MNGGVQTWTQPRLCYLVKEGGSYGFSLKTVQGKKGVYMTDITPQGVAMRAGVLADDHLIEVNGENEEDASHEEVVEKVKWSGSRVMFLLVDKETDKRHVEQKIQFKRETAS*,2,2,FALSE,FALSE,95,86,125,74,0,1,1,,,-1.66425739484922,0.417545313948415,-1.63946232734332,0.395079210491355,-1.65117489147443,0.28697691157532,,,-0.0707769778179956,0.06214379015009,-0.0574979619286967,0.0487018041970357,-0.0631784840409235,0.0372664957444726,missense,"V66E,K80W",-1.81456750819869,-1.82397756916863
NHERF3_PDZ2 binding CEP164,2,MNGGVQTWTQPRLCYLVKEGGSYGFSLKTVQGKKGVYMTDITPQGVAMRAGVLADDHLIEVNGENEEDASHEEVVEKVKCSGSRVMFLLVDKETDKRHVEQKIQFKRETAS*,2,2,FALSE,FALSE,133.333333333333,181,173,46,2,0,1,-1.41536499657858,0.23365446092427,,,-1.4995993103559,0.395970781538981,-1.43711996075164,0.201232353215434,-0.0405701749969123,0.0334158311189599,,,-0.0402569097881476,0.0488117090400043,-0.0353815538939128,0.0261318047977701,missense,"V66E,K80C",-1.56927908048564,-1.57170877617768
NHERF3_PDZ2 binding CEP164,2,MNGGVQTWTQPRLCYLVKEGGSYGFSLKTVQGKKGVYMTDITPQGVAMRAGVLADDHLIEVNGENEEDASHEEVVEKVKFSGSRVMFLLVDKETDKRHVEQKIQFKRETAS*,2,2,FALSE,FALSE,168.666666666667,215,150,141,2,2,0,-1.46312402782978,0.23351050351974,-1.51937083305669,0.300934925963723,,,-1.48426262965312,0.184485311248409,-0.0474003793781272,0.0333952432119323,-0.0492133300154111,0.0447885205825417,,,-0.0415034473255341,0.023957052951809,missense,"V66E,K80F",-1.62330049963256,-1.62726752524265
NHERF3_PDZ2 binding CEP164,2,MNGGVQTWTQPRLCYLVKEGGSYGFSLKTVQGKKGVYMTDITPQGVAMRAGVLADDHLIEVNGENDEDASHEEVVEKVKNSGSRVMFLLVDKETDKRHVEQKIQFKRETAS*,2,2,FALSE,FALSE,54.3333333333333,77,50,36,0,2,0,,,-1.20776908513602,0.302714108412168,,,-1.20776908513602,0.302714108412168,,,-0.00283725300937041,0.0450533185266724,,,-0.00559830971861508,0.0393101102489671,missense,"V66D,K80N",-1.30646282353512,-1.30141335075766
NHERF3_PDZ2 binding CEP164,2,MNGGVQTWTQPRLCYLVKEGGSYGFSLKTVQGKKGVYMTDITPQGVAMRAGVLADDHLIEVNGENDEDASHEEVVEKVKTSGSRVMFLLVDKETDKRHVEQKIQFKRETAS*,2,2,FALSE,FALSE,88.3333333333333,101,92,72,4,1,1,-1.03643955735293,0.171759329722332,-1.4208948339236,0.418592286074759,-1.45103515150489,0.396393005027944,-1.14157149877709,0.147492885393923,0.0136214224318471,0.0245639682307089,-0.034557024171434,0.0622996123182213,-0.0342703579966373,0.0488637569461983,0.00299803364851403,0.019153258552056,missense,"V66D,K80T",-1.23060611786825,-1.22339793128896
NHERF3_PDZ2 binding CEP164,2,MNGGVQTWTQPRLCYLVKEGGSYGFSLKTVQGKKGVYMTDITPQGVAMRAGVLADDHLIEVNGENDEDASHEEVVEKVKRSGSRVMFLLVDKETDKRHVEQKIQFKRETAS*,2,2,FALSE,FALSE,470,603,504,303,6,6,8,-1.35469559545302,0.144404057696116,-1.37233422132058,0.177146832890809,-1.38990688414445,0.140595923063656,-1.37266475870692,0.0875674729571443,-0.0318936085231516,0.0206517846300821,-0.0273296875965715,0.0263649842093055,-0.0267350161491385,0.0173313981959005,-0.0270114745745582,0.0113714125655546,missense,"V66D,K80R",-1.49541899646846,-1.49574679778781
NHERF3_PDZ2 binding CEP164,2,MNGGVQTWTQPRLCYLVKEGGSYGFSLKTVQGKKGVYMTDITPQGVAMRAGVLADDHLIEVNGENDEDASHEEVVEKVKSSGSRVMFLLVDKETDKRHVEQKIQFKRETAS*,2,2,FALSE,FALSE,426.666666666667,439,491,350,0,16,10,,,-1.26415952256257,0.113834220291932,-1.17383357950879,0.126746304034727,-1.22383046786134,0.084691158359983,,,-0.0112299121839383,0.0169420890653197,-9.94466351550982e-05,0.0156241419894513,-0.00768402263432599,0.0109978976193296,missense,"V66D,K80S",-1.32486777829271,-1.3203420697561
NHERF3_PDZ2 binding CEP164,2,MNGGVQTWTQPRLCYLVKEGGSYGFSLKTVQGKKGVYMTDITPQGVAMRAGVLADDHLIEVNGENDEDASHEEVVEKVKMSGSRVMFLLVDKETDKRHVEQKIQFKRETAS*,2,2,FALSE,FALSE,191.333333333333,191,243,140,2,3,5,-1.4302847929156,0.233606810073114,-1.54119945739229,0.249929372067156,-1.3535545062297,0.177778001782191,-1.42039982665889,0.123115783244605,-0.0427039129651721,0.033409016385834,-0.0524621114162829,0.0371973003437991,-0.0222538226459448,0.0219148697360424,-0.0332102962739388,0.0159876757582231,missense,"V66D,K80M",-1.55011925366496,-1.55200370312946
NHERF3_PDZ2 binding CEP164,2,MNGGVQTWTQPRLCYLVKEGGSYGFSLKTVQGKKGVYMTDITPQGVAMRAGVLADDHLIEVNGENDEDASHEEVVEKVKISGSRVMFLLVDKETDKRHVEQKIQFKRETAS*,2,2,FALSE,FALSE,120.666666666667,104,149,109,0,4,2,,,-1.32087480704487,0.220744204948105,-1.5494812917225,0.279741529816406,-1.40859921875557,0.173289761924989,,,-0.0196709187512069,0.0328536354998783,-0.0464059108617677,0.0344840144687794,-0.031677882736566,0.0225032116343037,missense,"V66D,K80I",-1.53659677815416,-1.53809640792127
NHERF3_PDZ2 binding CEP164,2,MNGGVQTWTQPRLCYLVKEGGSYGFSLKTVQGKKGVYMTDITPQGVAMRAGVLADDHLIEVNGENDEDASHEEVVEKVKQSGSRVMFLLVDKETDKRHVEQKIQFKRETAS*,2,2,FALSE,FALSE,50,58,59,33,1,0,3,-1.29192944043326,0.306566670276978,,,-1.07869376697407,0.232909560092004,-1.15673038207673,0.185457421568987,-0.0229171771388334,0.0438432891037232,,,0.0116285319533561,0.0287109913404738,0.00102951828302328,0.0240832900937662,missense,"V66D,K80Q",-1.24797688638033,-1.24126303339233
NHERF3_PDZ2 binding CEP164,2,MNGGVQTWTQPRLCYLVKEGGSYGFSLKTVQGKKGVYMTDITPQGVAMRAGVLADDHLIEVNGENDEDASHEEVVEKVKHSGSRVMFLLVDKETDKRHVEQKIQFKRETAS*,2,2,FALSE,FALSE,89.3333333333333,95,106,67,1,5,0,-1.42882840451083,0.305722488552521,-1.16100533823842,0.201444334933069,,,-1.24208352759322,0.168211397053855,-0.0424956292081025,0.0437225593995841,0.00412265380015892,0.029981211760292,,,-0.0100543442364635,0.0218437409409294,missense,"V66D,K80H",-1.34578420524661,-1.34185373188603
NHERF3_PDZ2 binding CEP164,2,MNGGVQTWTQPRLCYLVKEGGSYGFSLKTVQGKKGVYMTDITPQGVAMRAGVLADDHLIEVNGENDEDASHEEVVEKVKPSGSRVMFLLVDKETDKRHVEQKIQFKRETAS*,2,2,FALSE,FALSE,195.666666666667,268,197,122,0,11,6,,,-1.03968915102317,0.141976960690451,-1.08747609213156,0.164588789399052,-1.06007700035031,0.10750566319511,,,0.0221782933397867,0.0211306082395286,0.0105459260635576,0.020289022508602,0.0135808166401768,0.013960563300981,missense,"V66D,K80P",-1.13722047466503,-1.12735473955258
NHERF3_PDZ2 binding CEP164,2,MNGGVQTWTQPRLCYLVKEGGSYGFSLKTVQGKKGVYMTDITPQGVAMRAGVLADDHLIEVNGENDEDASHEEVVEKVKLSGSRVMFLLVDKETDKRHVEQKIQFKRETAS*,2,2,FALSE,FALSE,362.333333333333,380,414,293,5,14,8,-1.31464242795067,0.160161628880354,-1.25611587546364,0.127293503828693,-1.42878331602408,0.140250675962764,-1.32909952321205,0.0812346796291602,-0.0261654496181452,0.022905336030105,-0.0100327661481449,0.0189452510305918,-0.0315273522756751,0.0172888392450351,-0.021354142581317,0.0105490432177473,missense,"V66D,K80L",-1.44549700643814,-1.44440413851084
NHERF3_PDZ2 binding CEP164,2,MNGGVQTWTQPRLCYLVKEGGSYGFSLKTVQGKKGVYMTDITPQGVAMRAGVLADDHLIEVNGENDEDASHEEVVEKVKESGSRVMFLLVDKETDKRHVEQKIQFKRETAS*,2,2,FALSE,FALSE,170.666666666667,189,176,147,7,4,0,-1.0797960764017,0.164577633359663,-1.3681102472008,0.220556274699736,,,-1.18291412396187,0.131902723875539,0.00742083840401084,0.0235368859663546,-0.0267010282570218,0.0328256656064863,,,-0.00237067269464331,0.0171287378869919,missense,"V66D,K80E",-1.27798118881318,-1.27212119180543
NHERF3_PDZ2 binding CEP164,2,MNGGVQTWTQPRLCYLVKEGGSYGFSLKTVQGKKGVYMTDITPQGVAMRAGVLADDHLIEVNGENDEDASHEEVVEKVKDSGSRVMFLLVDKETDKRHVEQKIQFKRETAS*,2,2,FALSE,FALSE,86.3333333333333,96,99,64,0,0,1,,,,,-1.59675180607682,0.39530826543201,-1.59675180607682,0.39530826543201,,,,,-0.0522329938194212,0.0487300400256339,-0.0561111639933357,0.0513342822968194,missense,"V66D,K80D",-1.7522033617462,-1.75983867726018
NHERF3_PDZ2 binding CEP164,2,MNGGVQTWTQPRLCYLVKEGGSYGFSLKTVQGKKGVYMTDITPQGVAMRAGVLADDHLIEVNGENDEDASHEEVVEKVKASGSRVMFLLVDKETDKRHVEQKIQFKRETAS*,2,2,FALSE,FALSE,259.666666666667,311,315,153,2,3,4,-1.46183059260126,0.233514085724529,-1.5168383864646,0.249988840454219,-1.44488328380845,0.198235922133089,-1.46933965537672,0.129328910185988,-0.0472154001871088,0.0333957555169394,-0.0488364228287472,0.0372061510980592,-0.0335120111941687,0.0244367377684526,-0.0395655668378206,0.016794505365002,missense,"V66D,K80A",-1.60620006244711,-1.60968044749662
NHERF3_PDZ2 binding CEP164,2,MNGGVQTWTQPRLCYLVKEGGSYGFSLKTVQGKKGVYMTDITPQGVAMRAGVLADDHLIEVNGENDEDASHEEVVEKVKGSGSRVMFLLVDKETDKRHVEQKIQFKRETAS*,2,2,FALSE,FALSE,313.333333333333,359,362,219,5,2,3,-1.35086992033199,0.153825725321413,-1.60096671319207,0.300711788002929,-1.62634569312571,0.228167023119038,-1.46196029903115,0.117421103745476,-0.0313464838791174,0.0219992138765879,-0.0613573466834348,0.0447553106813721,-0.0558810614833511,0.0281263741272133,-0.0386072920053975,0.0152481711473627,missense,"V66D,K80G",-1.59774395863569,-1.6009837017031
NHERF3_PDZ2 binding CEP164,2,MNGGVQTWTQPRLCYLVKEGGSYGFSLKTVQGKKGVYMTDITPQGVAMRAGVLADDHLIEVNGENDEDASHEEVVEKVKVSGSRVMFLLVDKETDKRHVEQKIQFKRETAS*,2,2,FALSE,FALSE,452.666666666667,453,544,361,3,11,7,-1.54347015008463,0.185397288625306,-1.34797349889566,0.143433441823046,-1.53013341656142,0.149594530749194,-1.46095687334526,0.0903928397738039,-0.0588909900932446,0.0265143856535409,-0.0237040508771383,0.0213473781441065,-0.0440208791954555,0.0184406654463893,-0.0384769882856737,0.011738311490878,missense,"V66D,K80V",-1.59659411962947,-1.59980114082594
NHERF3_PDZ2 binding CEP164,2,MNGGVQTWTQPRLCYLVKEGGSYGFSLKTVQGKKGVYMTDITPQGVAMRAGVLADDHLIEVNGENDEDASHEEVVEKVK*SGSRVMFLLVDKETDKRHVEQKIQFKRETAS*,2,2,FALSE,TRUE,97.6666666666667,119,95,79,0,1,0,,,-1.58641828664284,0.417788923108212,,,-1.58641828664284,0.417788923108212,,,-0.0591920862044223,0.0621800468053543,,,-0.0547692648980461,0.054253594965648,stop,"V66D,K80*",-1.74036204266916,-1.74766038047367
NHERF3_PDZ2 binding CEP164,2,MNGGVQTWTQPRLCYLVKEGGSYGFSLKTVQGKKGVYMTDITPQGVAMRAGVLADDHLIEVNGENDEDASHEEVVEKVKYSGSRVMFLLVDKETDKRHVEQKIQFKRETAS*,2,2,FALSE,FALSE,218.333333333333,223,306,126,3,1,3,-1.36076721044703,0.204169931103266,-1.9181851225524,0.417088628312128,-1.47283668272821,0.228755595658246,-1.47020723195503,0.143080103717805,-0.0327619337434647,0.029199134098825,-0.108569358420847,0.0620758210569211,-0.0369578542673552,0.0281989280450078,-0.039678229346752,0.0185802197363143,missense,"V66D,K80Y",-1.60719423013153,-1.61070290699101
NHERF3_PDZ2 binding CEP164,2,MNGGVQTWTQPRLCYLVKEGGSYGFSLKTVQGKKGVYMTDITPQGVAMRAGVLADDHLIEVNGENDEDASHEEVVEKVKWSGSRVMFLLVDKETDKRHVEQKIQFKRETAS*,2,2,FALSE,FALSE,135.333333333333,125,147,134,1,2,3,-1.50496853457451,0.305404289623829,-1.51364069606678,0.300953134003444,-1.49094615580197,0.228666780182637,-1.5007514022118,0.156389680007859,-0.0533847246592192,0.0436770525360672,-0.0483605065762853,0.0447912305078162,-0.0391902268861345,0.0281879796736738,-0.0436446605995096,0.0203085861942684,missense,"V66D,K80W",-1.64219520615569,-1.64669993325696
NHERF3_PDZ2 binding CEP164,2,MNGGVQTWTQPRLCYLVKEGGSYGFSLKTVQGKKGVYMTDITPQGVAMRAGVLADDHLIEVNGENDEDASHEEVVEKVKCSGSRVMFLLVDKETDKRHVEQKIQFKRETAS*,2,2,FALSE,FALSE,105.666666666667,112,137,68,2,1,0,-1.28219365715058,0.234214438590688,-1.69025715515251,0.417477718341706,,,-1.37988284409103,0.204264396240837,-0.0215248249932844,0.0334959156979464,-0.0746465545903023,0.0621337298115876,,,-0.0279488069431232,0.0265255424607861,missense,"V66D,K80C",-1.50369029771337,-1.50425348194316
NHERF3_PDZ2 binding CEP164,2,MNGGVQTWTQPRLCYLVKEGGSYGFSLKTVQGKKGVYMTDITPQGVAMRAGVLADDHLIEVNGENDEDASHEEVVEKVKFSGSRVMFLLVDKETDKRHVEQKIQFKRETAS*,2,2,FALSE,FALSE,140.333333333333,157,182,82,0,3,4,,,-1.45921424001796,0.250151538353796,-1.26183329175626,0.199459840375751,-1.33854926571147,0.155952903213563,,,-0.0402601492011126,0.037230365629492,-0.0109472580144009,0.0245876113781603,-0.0225812754078155,0.0202518668559197,missense,"V66D,K80F",-1.45632559362437,-1.45554088330038
NHERF3_PDZ2 binding CEP164,2,MNGGVQTWTQPRLCYLVKEGGSYGFSLKTVQGKKGVYMTDITPQGVAMRAGVLADDHLIEVNGENAEDASHEEVVEKVKNSGSRVMFLLVDKETDKRHVEQKIQFKRETAS*,2,2,FALSE,FALSE,105.333333333333,109,128,79,0,7,2,,,-1.08629417450915,0.17136400732718,-1.45198382942199,0.280305099527677,-1.18578505477244,0.146206371213744,,,0.0152420095336882,0.0255043190640008,-0.0343873024597674,0.0345534862632977,-0.00274348850845746,0.0189861932820395,missense,"V66A,K80N",-1.28127102709077,-1.27550465159259
NHERF3_PDZ2 binding CEP164,2,MNGGVQTWTQPRLCYLVKEGGSYGFSLKTVQGKKGVYMTDITPQGVAMRAGVLADDHLIEVNGENAEDASHEEVVEKVKTSGSRVMFLLVDKETDKRHVEQKIQFKRETAS*,2,2,FALSE,FALSE,345.333333333333,373,400,263,7,2,7,-0.818091370939809,0.153194505666886,-1.39863776217413,0.301407977514022,-1.39198650159365,0.150271642776544,-1.14295522425976,0.101065976505198,0.044848243839194,0.0219089407044378,-0.0312444764072769,0.0448589254351168,-0.0269913726445611,0.0185241337142701,0.00281834462918346,0.0131243129026197,missense,"V66A,K80T",-1.23219174753296,-1.22502868446137
NHERF3_PDZ2 binding CEP164,2,MNGGVQTWTQPRLCYLVKEGGSYGFSLKTVQGKKGVYMTDITPQGVAMRAGVLADDHLIEVNGENAEDASHEEVVEKVKRSGSRVMFLLVDKETDKRHVEQKIQFKRETAS*,2,2,FALSE,FALSE,667.666666666667,717,801,485,5,11,10,-1.38145153343644,0.148556215307245,-1.41683929376026,0.13241532433501,-1.36228786392908,0.12624333977975,-1.38639319272261,0.0778284958220275,-0.0357200790366907,0.0212456008018939,-0.0339534330678185,0.0197075379683163,-0.0233303922688547,0.0155621410893443,-0.0287942334209604,0.0101067200578227,missense,"V66A,K80R",-1.51115059388274,-1.5119260816151
NHERF3_PDZ2 binding CEP164,2,MNGGVQTWTQPRLCYLVKEGGSYGFSLKTVQGKKGVYMTDITPQGVAMRAGVLADDHLIEVNGENAEDASHEEVVEKVKSSGSRVMFLLVDKETDKRHVEQKIQFKRETAS*,2,2,FALSE,FALSE,499.666666666667,543,570,386,5,15,20,-1.35771310889718,0.141017110631401,-1.1639899445656,0.117009036679757,-0.983394867205467,0.0914032159316979,-1.11512775517917,0.0641470690161303,-0.0323251548298238,0.0201674041878013,0.00367845111584914,0.0174146009503278,0.0233761213821983,0.0112673646374575,0.0064319881532518,0.00833006551428648,missense,"V66A,K80S",-1.20030387597138,-1.1922333547147
NHERF3_PDZ2 binding CEP164,2,MNGGVQTWTQPRLCYLVKEGGSYGFSLKTVQGKKGVYMTDITPQGVAMRAGVLADDHLIEVNGENAEDASHEEVVEKVKMSGSRVMFLLVDKETDKRHVEQKIQFKRETAS*,2,2,FALSE,FALSE,188.666666666667,191,220,155,4,5,8,-1.18779041374314,0.170734358920924,-1.30702406943673,0.195555996913653,-1.24494544128338,0.14115087671443,-1.24189605413287,0.095067504599595,-0.00802385083552012,0.0244173831791494,-0.0176094961879769,0.0291048430645185,-0.00886547601930227,0.0173998078801378,-0.0100299991458637,0.012345358154949,missense,"V66A,K80M",-1.34556937688376,-1.34163278998387
NHERF3_PDZ2 binding CEP164,2,MNGGVQTWTQPRLCYLVKEGGSYGFSLKTVQGKKGVYMTDITPQGVAMRAGVLADDHLIEVNGENAEDASHEEVVEKVKISGSRVMFLLVDKETDKRHVEQKIQFKRETAS*,2,2,FALSE,FALSE,149.666666666667,155,184,110,0,3,7,,,-1.35938241598511,0.250524463686439,-1.17468829706939,0.151527673813794,-1.22415795348611,0.12965613005581,,,-0.0254020542453047,0.0372858685721408,-0.000204808512405646,0.0186789658998601,-0.00772654954555002,0.0168369977655902,missense,"V66A,K80I",-1.32524304848026,-1.32072801930187
NHERF3_PDZ2 binding CEP164,2,MNGGVQTWTQPRLCYLVKEGGSYGFSLKTVQGKKGVYMTDITPQGVAMRAGVLADDHLIEVNGENAEDASHEEVVEKVKQSGSRVMFLLVDKETDKRHVEQKIQFKRETAS*,2,2,FALSE,FALSE,63,82,78,29,0,4,4,,,-1.01678693254767,0.223084767443038,-0.943434952391396,0.204893939362792,-0.976998808647074,0.150903711742503,,,0.0255868590962899,0.0332019843369012,0.0283020195193965,0.0252574781234265,0.0243692562417184,0.0195961845871392,missense,"V66A,K80Q",-1.04202005600931,-1.0294451278745
NHERF3_PDZ2 binding CEP164,2,MNGGVQTWTQPRLCYLVKEGGSYGFSLKTVQGKKGVYMTDITPQGVAMRAGVLADDHLIEVNGENAEDASHEEVVEKVKHSGSRVMFLLVDKETDKRHVEQKIQFKRETAS*,2,2,FALSE,FALSE,143.333333333333,140,184,106,0,1,7,,,-1.68608601918482,0.417488150476651,-1.1702198474561,0.151522979029287,-1.23026317839086,0.142432145780493,,,-0.0740257592188673,0.0621352824392502,0.000346021681519398,0.0186783871691406,-0.00851936711642265,0.0184960766546257,missense,"V66A,K80H",-1.33223910791539,-1.32792317109052
NHERF3_PDZ2 binding CEP164,2,MNGGVQTWTQPRLCYLVKEGGSYGFSLKTVQGKKGVYMTDITPQGVAMRAGVLADDHLIEVNGENAEDASHEEVVEKVKPSGSRVMFLLVDKETDKRHVEQKIQFKRETAS*,2,2,FALSE,FALSE,318,372,348,234,8,5,3,-1.22122900124668,0.128483112272268,-1.27113857562158,0.195863482060832,-1.55710911108502,0.228377914789864,-1.29438206677031,0.0972124377642391,-0.0128060329879802,0.0183748684461025,-0.0122686133602121,0.0291506064626987,-0.0473461996827912,0.0281523709516136,-0.0168457731252425,0.0126238967391633,missense,"V66A,K80P",-1.40571380557453,-1.40348879588032
NHERF3_PDZ2 binding CEP164,2,MNGGVQTWTQPRLCYLVKEGGSYGFSLKTVQGKKGVYMTDITPQGVAMRAGVLADDHLIEVNGENAEDASHEEVVEKVKLSGSRVMFLLVDKETDKRHVEQKIQFKRETAS*,2,2,FALSE,FALSE,374.666666666667,415,394,315,5,14,3,-1.34758123166647,0.145533143516048,-1.19569930146313,0.124233017282761,-1.62599262648941,0.228165471307781,-1.31334084035496,0.0872984440140424,-0.0308761557517822,0.020813259574444,-0.0010408920428619,0.0184897549986304,-0.0558375386106377,0.0281261828339081,-0.0193077379266417,0.011336476772608,missense,"V66A,K80L",-1.4274389195359,-1.42583215845851
NHERF3_PDZ2 binding CEP164,2,MNGGVQTWTQPRLCYLVKEGGSYGFSLKTVQGKKGVYMTDITPQGVAMRAGVLADDHLIEVNGENAEDASHEEVVEKVKESGSRVMFLLVDKETDKRHVEQKIQFKRETAS*,2,2,FALSE,FALSE,198.666666666667,202,209,185,3,11,11,-1.17943665183304,0.204948173018859,-1.07580127450059,0.144537388835063,-1.166765149807,0.121079319076079,-1.13779507938773,0.0845496583531092,-0.00682914692919739,0.0293104334950286,0.0168036809365637,0.0215116799555743,0.000771885670305866,0.0149255671606204,0.00348843518057504,0.0109795225891745,missense,"V66A,K80E",-1.22627866803435,-1.21894733181917
NHERF3_PDZ2 binding CEP164,2,MNGGVQTWTQPRLCYLVKEGGSYGFSLKTVQGKKGVYMTDITPQGVAMRAGVLADDHLIEVNGENAEDASHEEVVEKVKDSGSRVMFLLVDKETDKRHVEQKIQFKRETAS*,2,2,FALSE,FALSE,174.333333333333,157,208,158,1,1,8,-1.47450134945827,0.305521285189387,-1.53049508762704,0.418010026371145,-1.17675724562226,0.142118751387098,-1.25582463208977,0.123141246875417,-0.0490274942922605,0.0436937845258819,-0.0508689667056156,0.0622129538799021,-0.000459849842447374,0.0175191187462725,-0.011838748457117,0.0159909824363948,missense,"V66A,K80D",-1.36153032193552,-1.35804794817434
NHERF3_PDZ2 binding CEP164,2,MNGGVQTWTQPRLCYLVKEGGSYGFSLKTVQGKKGVYMTDITPQGVAMRAGVLADDHLIEVNGENAEDASHEEVVEKVKASGSRVMFLLVDKETDKRHVEQKIQFKRETAS*,2,2,FALSE,FALSE,273.333333333333,331,298,191,0,6,2,,,-1.28049976292068,0.178368163369509,-1.35876147481294,0.281021247642116,-1.30297429922659,0.150594758354154,,,-0.0136618505482178,0.0265467563486083,-0.0228956908021704,0.0346417665481603,-0.0179615506716297,0.0195560642510852,missense,"V66A,K80A",-1.41555976045456,-1.413614944825
NHERF3_PDZ2 binding CEP164,2,MNGGVQTWTQPRLCYLVKEGGSYGFSLKTVQGKKGVYMTDITPQGVAMRAGVLADDHLIEVNGENAEDASHEEVVEKVKGSGSRVMFLLVDKETDKRHVEQKIQFKRETAS*,2,2,FALSE,FALSE,389.333333333333,464,434,270,5,19,2,-1.25356835807181,0.154116852193861,-1.03476370575926,0.111453441660681,-1.55720379350062,0.279723754823691,-1.15212509673969,0.0859437717136603,-0.0174310098957169,0.0220408490602921,0.0229113535051183,0.016587754810541,-0.0473578712776087,0.0344818233278846,0.00162755540549672,0.0111605605665264,missense,"V66A,K80G",-1.24269962789496,-1.2358355958209
NHERF3_PDZ2 binding CEP164,2,MNGGVQTWTQPRLCYLVKEGGSYGFSLKTVQGKKGVYMTDITPQGVAMRAGVLADDHLIEVNGENAEDASHEEVVEKVKVSGSRVMFLLVDKETDKRHVEQKIQFKRETAS*,2,2,FALSE,FALSE,552.333333333333,565,679,413,13,6,20,-1.20971278909519,0.102863008721057,-1.63111738417463,0.172539044545046,-1.12767195431673,0.0901892973547734,-1.2259230868031,0.0631142742442502,-0.0111590548012079,0.0147108380221553,-0.0658447086722613,0.025679201319522,0.00559094246105796,0.0111177236964143,-0.00795576775298262,0.00819594795841794,missense,"V66A,K80V",-1.32726573851859,-1.32280827061793
NHERF3_PDZ2 binding CEP164,2,MNGGVQTWTQPRLCYLVKEGGSYGFSLKTVQGKKGVYMTDITPQGVAMRAGVLADDHLIEVNGENAEDASHEEVVEKVK*SGSRVMFLLVDKETDKRHVEQKIQFKRETAS*,2,2,FALSE,TRUE,305,392,328,195,8,6,1,-1.25089144216046,0.137391691113251,-1.42982439203372,0.177855407287505,-1.81850095137362,0.394410148763126,-1.35312944149704,0.104818456198099,-0.017048173763852,0.0196489188745971,-0.0358860214485945,0.0264704422210304,-0.0795682298134221,0.0486193282974727,-0.0244746404729143,0.0136116056528938,stop,"V66A,K80*",-1.47303321340284,-1.47272396492621
NHERF3_PDZ2 binding CEP164,2,MNGGVQTWTQPRLCYLVKEGGSYGFSLKTVQGKKGVYMTDITPQGVAMRAGVLADDHLIEVNGENAEDASHEEVVEKVKWSGSRVMFLLVDKETDKRHVEQKIQFKRETAS*,2,2,FALSE,FALSE,207.333333333333,260,214,148,3,2,4,-1.25624566098017,0.204556308415641,-1.42355806601713,0.301293268690419,-1.23558273744306,0.19970433132065,-1.27833311425577,0.129111593807412,-0.0178139013735263,0.0292543914175487,-0.0349533963274917,0.0448418531777493,-0.007711326276472,0.024617750018236,-0.0147616743825825,0.0167662849069416,missense,"V66A,K80W",-1.38732309476287,-1.38457472617896
NHERF3_PDZ2 binding CEP164,2,MNGGVQTWTQPRLCYLVKEGGSYGFSLKTVQGKKGVYMTDITPQGVAMRAGVLADDHLIEVNGENAEDASHEEVVEKVKCSGSRVMFLLVDKETDKRHVEQKIQFKRETAS*,2,2,FALSE,FALSE,185.333333333333,200,193,163,1,3,1,-1.50049357701243,0.305420681945902,-1.46110602107565,0.24444732810771,-1.7002983579028,0.39480517697277,-1.51887816060381,0.171825099564311,-0.0527447436138428,0.0436793968656549,-0.0405417053367746,0.0363814009000049,-0.0649972794573199,0.0486680238147449,-0.0459985808531242,0.0223130122439358,missense,"V66A,K80C",-1.66296690270338,-1.66806274627393
NHERF3_PDZ2 binding CEP164,2,MNGGVQTWTQPRLCYLVKEGGSYGFSLKTVQGKKGVYMTDITPQGVAMRAGVLADDHLIEVNGENAEDASHEEVVEKVKFSGSRVMFLLVDKETDKRHVEQKIQFKRETAS*,2,2,FALSE,FALSE,197.666666666667,225,222,146,1,3,1,-1.39136375509083,0.305914014906888,-1.51405347389159,0.244255923879322,-1.73386890029095,0.394676470469946,-1.51701029043689,0.171835562813998,-0.0371376643184202,0.0437499503267123,-0.0484219408150777,0.0363529139698313,-0.0691355533496426,0.0486521580371162,-0.0457560213550637,0.0223143709896543,missense,"V66A,K80F",-1.6608264851252,-1.66586141715303
NHERF3_PDZ2 binding CEP164,2,MNGGVQTWTQPRLCYLVKEGGSYGFSLKTVQGKKGVYMTDITPQGVAMRAGVLADDHLIEVNGENAEDASHEEVVEKVKYSGSRVMFLLVDKETDKRHVEQKIQFKRETAS*,2,2,FALSE,FALSE,70.3333333333333,53,110,48,0,1,0,,,-1.62799974288598,0.417650526244281,,,-1.62799974288598,0.417650526244281,,,-0.0653807062286148,0.0621594490273832,,,-0.0601689855711404,0.0542356229061104,missense,"V66A,K80Y",-1.78801079334011,-1.79666510903489
NHERF3_PDZ2 binding CEP164,2,MNGGVQTWTQPRLCYLVKEGGSYGFSLKTVQGKKGVYMTDITPQGVAMRAGVLADDHLIEVNGENGEDASHEEVVEKVKNSGSRVMFLLVDKETDKRHVEQKIQFKRETAS*,2,2,FALSE,FALSE,247,310,228,203,2,3,3,-1.49248440444349,0.233433510303939,-1.02229452567835,0.253374420588316,-1.52412901610691,0.228517492474519,-1.3659156277746,0.137259713010884,-0.0515993207663284,0.0333842321133796,0.0247671571374573,0.0377100312144473,-0.0432807108254412,0.028169576830556,-0.0261350400983922,0.0178243904108122,missense,"V66G,K80N",-1.48768507644509,-1.48779278753313
NHERF3_PDZ2 binding CEP164,2,MNGGVQTWTQPRLCYLVKEGGSYGFSLKTVQGKKGVYMTDITPQGVAMRAGVLADDHLIEVNGENGEDASHEEVVEKVKTSGSRVMFLLVDKETDKRHVEQKIQFKRETAS*,2,2,FALSE,FALSE,223.666666666667,201,292,178,0,3,6,,,-1.44361217112442,0.244466209051106,-1.27220059368707,0.163116395768977,-1.32500486043121,0.135685447177274,,,-0.0379380738171049,0.036384210974373,-0.012225245555325,0.0201075190926573,-0.0208224143239484,0.0176199580379539,missense,"V66G,K80T",-1.44080487721628,-1.43957848168556
NHERF3_PDZ2 binding CEP164,2,MNGGVQTWTQPRLCYLVKEGGSYGFSLKTVQGKKGVYMTDITPQGVAMRAGVLADDHLIEVNGENGEDASHEEVVEKVKRSGSRVMFLLVDKETDKRHVEQKIQFKRETAS*,2,2,FALSE,FALSE,746.333333333333,907,818,514,13,32,12,-1.26648424670948,0.111509110701705,-1.16955835008818,0.0858555382080335,-1.33122144376909,0.115626584238794,-1.23792585805196,0.0586327756235982,-0.0192781612480182,0.01594735061635,0.00284969837283783,0.0127779868948121,-0.0195008039950168,0.0142534031557022,-0.0095144339927585,0.00761398563831835,missense,"V66G,K80R",-1.34101987572949,-1.33695382010502
NHERF3_PDZ2 binding CEP164,2,MNGGVQTWTQPRLCYLVKEGGSYGFSLKTVQGKKGVYMTDITPQGVAMRAGVLADDHLIEVNGENGEDASHEEVVEKVKSSGSRVMFLLVDKETDKRHVEQKIQFKRETAS*,2,2,FALSE,FALSE,550,613,623,414,4,4,12,-1.3453263642282,0.158992433924926,-1.6306526408748,0.208835842365458,-1.29013822893516,0.115040310040228,-1.36251021122602,0.0851102971141859,-0.0305536784097503,0.0227381249226381,-0.0657755403469715,0.0310812990356769,-0.0144364355557398,0.0141811325566271,-0.0256928165737924,0.0110523265018278,missense,"V66G,K80S",-1.4837827637626,-1.48377942367629
NHERF3_PDZ2 binding CEP164,2,MNGGVQTWTQPRLCYLVKEGGSYGFSLKTVQGKKGVYMTDITPQGVAMRAGVLADDHLIEVNGENGEDASHEEVVEKVKMSGSRVMFLLVDKETDKRHVEQKIQFKRETAS*,2,2,FALSE,FALSE,301,370,308,225,8,5,16,-1.17662856418927,0.13792151942043,-1.43345624317085,0.20027657843162,-1.1073398871639,0.100662741311671,-1.1741598350098,0.0753375392085505,-0.00642755141888565,0.0197246916767285,-0.0364265543856972,0.0298074131028812,0.00809729644553375,0.0124087954696496,-0.00123385067580073,0.00978324726160981,missense,"V66G,K80M",-1.26794953121227,-1.26180405545181
NHERF3_PDZ2 binding CEP164,2,MNGGVQTWTQPRLCYLVKEGGSYGFSLKTVQGKKGVYMTDITPQGVAMRAGVLADDHLIEVNGENGEDASHEEVVEKVKISGSRVMFLLVDKETDKRHVEQKIQFKRETAS*,2,2,FALSE,FALSE,233,257,272,170,4,5,1,-1.32129766883805,0.169966688138381,-1.30615024931251,0.195694195152576,-1.59211885922672,0.395335161588275,-1.34121953651712,0.122054506372474,-0.027117241442145,0.024307595601703,-0.0174794444484066,0.0291254112808817,-0.0516618858887654,0.0487333555413617,-0.0229280337413309,0.0158498595491704,missense,"V66G,K80I",-1.45938549290011,-1.45868786053107
NHERF3_PDZ2 binding CEP164,2,MNGGVQTWTQPRLCYLVKEGGSYGFSLKTVQGKKGVYMTDITPQGVAMRAGVLADDHLIEVNGENGEDASHEEVVEKVKQSGSRVMFLLVDKETDKRHVEQKIQFKRETAS*,2,2,FALSE,FALSE,142.333333333333,195,148,84,0,2,2,,,-1.51556363315458,0.300946982761893,-1.47283668272821,0.280159662619433,-1.49267368476448,0.205058163768723,,,-0.0486466997027903,0.0447903150108597,-0.0369578542673552,0.0345355581120808,-0.0425956973877203,0.0266286202102737,missense,"V66G,K80Q",-1.6329388409532,-1.63718015240596
NHERF3_PDZ2 binding CEP164,2,MNGGVQTWTQPRLCYLVKEGGSYGFSLKTVQGKKGVYMTDITPQGVAMRAGVLADDHLIEVNGENGEDASHEEVVEKVKHSGSRVMFLLVDKETDKRHVEQKIQFKRETAS*,2,2,FALSE,FALSE,75.6666666666667,78,102,47,0,2,2,,,-1.40998456060372,0.301354502144741,-1.30201190822944,0.281590113927841,-1.35234168950693,0.205746909562344,,,-0.0329332345777744,0.0448509666291723,-0.0159001157209631,0.0347118912566389,-0.024372343894329,0.0267180599566495,missense,"V66G,K80H",-1.47213051778901,-1.47179558059491
NHERF3_PDZ2 binding CEP164,2,MNGGVQTWTQPRLCYLVKEGGSYGFSLKTVQGKKGVYMTDITPQGVAMRAGVLADDHLIEVNGENGEDASHEEVVEKVKPSGSRVMFLLVDKETDKRHVEQKIQFKRETAS*,2,2,FALSE,FALSE,453.666666666667,547,484,330,3,6,11,-1.40363981086725,0.185809228627947,-1.41754066064344,0.174947523097645,-1.19899831273226,0.120692493820654,-1.29929760865184,0.0876091666073824,-0.0388933106904563,0.0265732987917919,-0.0340578183763124,0.026037658188163,-0.0032015281357122,0.0148778828296106,-0.0174840998101455,0.0113768268556124,missense,"V66G,K80P",-1.41134659121234,-1.40928187811937
NHERF3_PDZ2 binding CEP164,2,MNGGVQTWTQPRLCYLVKEGGSYGFSLKTVQGKKGVYMTDITPQGVAMRAGVLADDHLIEVNGENGEDASHEEVVEKVKLSGSRVMFLLVDKETDKRHVEQKIQFKRETAS*,2,2,FALSE,FALSE,601,723,661,419,9,7,6,-1.28876887491755,0.130581002695864,-1.52063154920921,0.166620651228966,-1.61317326470068,0.161375869136975,-1.44514732367491,0.0866896987108537,-0.0224651724003161,0.01867489589614,-0.0494009639737,0.0247983594564383,-0.0542572832309907,0.0198929626569338,-0.0364239781244095,0.0112574257990428,missense,"V66G,K80L",-1.57847774376091,-1.58116921303244
NHERF3_PDZ2 binding CEP164,2,MNGGVQTWTQPRLCYLVKEGGSYGFSLKTVQGKKGVYMTDITPQGVAMRAGVLADDHLIEVNGENGEDASHEEVVEKVKDSGSRVMFLLVDKETDKRHVEQKIQFKRETAS*,2,2,FALSE,FALSE,222.333333333333,245,249,173,3,1,7,-1.37938029673875,0.185792023954705,-1.78746051479524,0.417273347267347,-1.18683525170094,0.152223216923111,-1.30276802596206,0.113323056835793,-0.0354238634394202,0.0265708382847114,-0.0891134519107388,0.0621033130095461,-0.00170217559816122,0.0187647061854054,-0.0179347642598154,0.0147160034308659,missense,"V66G,K80D",-1.41532338914293,-1.41337184690947
NHERF3_PDZ2 binding CEP164,2,MNGGVQTWTQPRLCYLVKEGGSYGFSLKTVQGKKGVYMTDITPQGVAMRAGVLADDHLIEVNGENGEDASHEEVVEKVKASGSRVMFLLVDKETDKRHVEQKIQFKRETAS*,2,2,FALSE,FALSE,497.333333333333,547,588,357,8,14,11,-1.32138157412875,0.118602540601672,-1.24384711028194,0.12474738596562,-1.37549288384253,0.119841312917262,-1.31545590401703,0.0698466904597629,-0.0271292410633493,0.0169618095513681,-0.00820679051536349,0.018566309131606,-0.0249581881061569,0.0147729569195843,-0.0195823976911824,0.00907021188044629,missense,"V66G,K80A",-1.42986259946904,-1.42832481095349
NHERF3_PDZ2 binding CEP164,2,MNGGVQTWTQPRLCYLVKEGGSYGFSLKTVQGKKGVYMTDITPQGVAMRAGVLADDHLIEVNGENGEDASHEEVVEKVKGSGSRVMFLLVDKETDKRHVEQKIQFKRETAS*,2,2,FALSE,FALSE,676.333333333333,810,828,391,7,13,8,-1.41324755096648,0.125385521540083,-1.4414945902109,0.124853678075714,-1.49296802602592,0.140039567981129,-1.44612679768052,0.0747960264403389,-0.0402673508834862,0.0179318699757422,-0.037622911607113,0.0185821287189984,-0.0394394648241063,0.0172628157557879,-0.0365511715061407,0.00971292702866368,missense,"V66G,K80G",-1.57960013621415,-1.58232354628852
NHERF3_PDZ2 binding CEP164,2,MNGGVQTWTQPRLCYLVKEGGSYGFSLKTVQGKKGVYMTDITPQGVAMRAGVLADDHLIEVNGENGEDASHEEVVEKVKVSGSRVMFLLVDKETDKRHVEQKIQFKRETAS*,2,2,FALSE,FALSE,935,1034,1154,617,18,19,26,-1.30820268973966,0.0978829169636858,-1.45355802544076,0.103688734049785,-1.29890828629478,0.0781400395135672,-1.34142198820611,0.052619845867688,-0.0252444776681202,0.0139986157754113,-0.0394183277269218,0.0154321236868542,-0.0155175291819876,0.00963239979042546,-0.0229543238876875,0.00683315341063013,missense,"V66G,K80V",-1.45961748501686,-1.45892645462954
NHERF3_PDZ2 binding CEP164,2,MNGGVQTWTQPRLCYLVKEGGSYGFSLKTVQGKKGVYMTDITPQGVAMRAGVLADDHLIEVNGENGEDASHEEVVEKVK*SGSRVMFLLVDKETDKRHVEQKIQFKRETAS*,2,2,FALSE,TRUE,397,431,463,297,0,9,7,,,-1.3977452787971,0.148309662097578,-1.3185289039985,0.150441850739635,-1.35870242962828,0.105616540290536,,,-0.0311116469925002,0.022073112092838,-0.0179361820907113,0.0185451154178655,-0.0251983423809755,0.0137152439465506,stop,"V66G,K80*",-1.47941937555178,-1.47929186310298
NHERF3_PDZ2 binding CEP164,2,MNGGVQTWTQPRLCYLVKEGGSYGFSLKTVQGKKGVYMTDITPQGVAMRAGVLADDHLIEVNGENGEDASHEEVVEKVKYSGSRVMFLLVDKETDKRHVEQKIQFKRETAS*,2,2,FALSE,FALSE,292,377,279,220,6,4,4,-1.30236009204533,0.146491176927359,-1.46479533021161,0.214754251402454,-1.54908627772178,0.197819170813581,-1.40708479237182,0.103232128988677,-0.0244089051005032,0.0209502716501051,-0.0410907898195487,0.0319621432385242,-0.0463572170960446,0.024385364421988,-0.0314812210466923,0.0134056070034738,missense,"V66G,K80Y",-1.53486137656681,-1.53631162064909
NHERF3_PDZ2 binding CEP164,2,MNGGVQTWTQPRLCYLVKEGGSYGFSLKTVQGKKGVYMTDITPQGVAMRAGVLADDHLIEVNGENGEDASHEEVVEKVKWSGSRVMFLLVDKETDKRHVEQKIQFKRETAS*,2,2,FALSE,FALSE,460.666666666667,548,526,308,9,9,8,-1.27153231360722,0.156184596270714,-1.40687793443051,0.158498598772175,-1.44723552556088,0.140178732636896,-1.38034162007654,0.0871409638403335,-0.0200001048833554,0.0223365651643033,-0.0324708715275065,0.023589544253389,-0.0338019743565134,0.0172799707202516,-0.0280083830714523,0.0113160265761405,missense,"V66G,K80W",-1.50421601529333,-1.50479416028085
NHERF3_PDZ2 binding CEP164,2,MNGGVQTWTQPRLCYLVKEGGSYGFSLKTVQGKKGVYMTDITPQGVAMRAGVLADDHLIEVNGENGEDASHEEVVEKVKCSGSRVMFLLVDKETDKRHVEQKIQFKRETAS*,2,2,FALSE,FALSE,431,480,539,274,6,2,9,-1.33741724882878,0.169407724516772,-1.82588487265177,0.300344916554504,-1.32419871216385,0.132977088382017,-1.3829611949421,0.0987817088297879,-0.0294225651263071,0.0242276560451996,-0.0948321970421563,0.0447007087458662,-0.0186351049390194,0.0163922169253566,-0.0283485580877757,0.012827680497115,missense,"V66G,K80C",-1.50721782140862,-1.50788139114844
NHERF3_PDZ2 binding CEP164,2,MNGGVQTWTQPRLCYLVKEGGSYGFSLKTVQGKKGVYMTDITPQGVAMRAGVLADDHLIEVNGENGEDASHEEVVEKVKFSGSRVMFLLVDKETDKRHVEQKIQFKRETAS*,2,2,FALSE,FALSE,271,316,314,183,4,3,7,-1.37739247661062,0.165313736473936,-1.61293914285228,0.24403348710417,-1.33326281868984,0.150348557601403,-1.39791089212179,0.101210520689563,-0.0351395775694499,0.023642158929068,-0.0631392183307426,0.0363198084269958,-0.0197524462962135,0.0185336150806409,-0.0302899087813557,0.0131430832462058,missense,"V66G,K80F",-1.52434888072881,-1.52549996246733
NHERF3_PDZ2 binding CEP164,2,MNGGVQTWTQPRLCYLVKEGGSYGFSLKTVQGKKGVYMTDITPQGVAMRAGVLADDHLIEVNGENGEDASHEEVVEKVKESGSRVMFLLVDKETDKRHVEQKIQFKRETAS*,2,2,FALSE,FALSE,130.666666666667,188,129,75,5,1,4,-1.17167554844532,0.177444247995926,-1.67319142900678,0.417521386005625,-1.23558273744306,0.19970433132065,-1.24326442124761,0.126420123885321,-0.00571920141788579,0.0253769904525149,-0.0721066412708812,0.0621402289245036,-0.007711326276472,0.024617750018236,-0.0102076937449813,0.016416773680246,missense,"V66G,K80E",-1.34713740718783,-1.34324544295682
NHERF3_PDZ2 binding CEP164,2,MNGGVQTWTQPRLCYLVKEGGSYGFSLKTVQGKKGVYMTDITPQGVAMRAGVLADDHLIEVNGENVKDASHEEVVEKVKNSGSRVMFLLVDKETDKRHVEQKIQFKRETAS*,2,2,FALSE,FALSE,182,191,235,120,110,114,73,-0.318484848007015,0.129557131053913,-0.499968282907217,0.0903366809919269,-0.519486407593925,0.0533404637297511,-0.49256138265265,0.043291113871907,0.11629891133432,0.0185284680396394,0.10250562368546,0.0134449209675755,0.0805625750486692,0.0065753316078429,0.0872777500825067,0.00562173487067259,missense,"E67K,K80N",-0.486896685824423,-0.458524176310354
NHERF3_PDZ2 binding CEP164,2,MNGGVQTWTQPRLCYLVKEGGSYGFSLKTVQGKKGVYMTDITPQGVAMRAGVLADDHLIEVNGENVKDASHEEVVEKVKTSGSRVMFLLVDKETDKRHVEQKIQFKRETAS*,2,2,FALSE,FALSE,274.333333333333,256,391,176,34,36,36,-0.739935578457206,0.103676666289986,-0.970978339475155,0.0897438543222777,-0.80802048856594,0.070056564332651,-0.841039066930679,0.0487400313825968,0.0560256069943259,0.0148272023483677,0.0324046091700486,0.0133566898345143,0.044994694121211,0.00863594182696299,0.0420248338569364,0.00632932510888871,missense,"E67K,K80T",-0.886221957057436,-0.86921336015796
NHERF3_PDZ2 binding CEP164,2,MNGGVQTWTQPRLCYLVKEGGSYGFSLKTVQGKKGVYMTDITPQGVAMRAGVLADDHLIEVNGENVKDASHEEVVEKVKRSGSRVMFLLVDKETDKRHVEQKIQFKRETAS*,2,2,FALSE,FALSE,750,730,891,629,355,628,551,-0.366711882631425,0.0745920140570823,-0.396666075784783,0.049800486258744,-0.409055877083961,0.0206246007325311,-0.404759041135217,0.0184622211047837,0.109401775974684,0.0106676933737739,0.117880220087351,0.00741186851834281,0.0941754555330214,0.00254241488755772,0.0986796624125003,0.00239748306042508,missense,"E67K,K80R",-0.386282800278257,-0.355047042466301
NHERF3_PDZ2 binding CEP164,2,MNGGVQTWTQPRLCYLVKEGGSYGFSLKTVQGKKGVYMTDITPQGVAMRAGVLADDHLIEVNGENVKDASHEEVVEKVKSSGSRVMFLLVDKETDKRHVEQKIQFKRETAS*,2,2,FALSE,FALSE,607.333333333333,644,752,426,136,264,216,-0.635302988459177,0.078333725951704,-0.582529277407773,0.0536030074352033,-0.567527957191995,0.0305437598638447,-0.57780409192895,0.0251346435458887,0.0709895197015039,0.011202810110993,0.0902179678420536,0.00797780249038676,0.0746404458155528,0.00376515942329695,0.0762082286877209,0.00326395625905903,missense,"E67K,K80S",-0.584577454315863,-0.558984723085887
NHERF3_PDZ2 binding CEP164,2,MNGGVQTWTQPRLCYLVKEGGSYGFSLKTVQGKKGVYMTDITPQGVAMRAGVLADDHLIEVNGENVKDASHEEVVEKVKMSGSRVMFLLVDKETDKRHVEQKIQFKRETAS*,2,2,FALSE,FALSE,237,264,244,203,252,272,382,-0.178301209804602,0.127590375171955,-0.263980417556727,0.0854128165749918,-0.187277719191369,0.0289208850591759,-0.194424035799186,0.0267828456423616,0.136347117395884,0.0182471946492503,0.137627992186332,0.0127120960816726,0.121514267938339,0.00356510604444417,0.125993527274453,0.00347798991102451,missense,"E67K,K80M",-0.145257085160741,-0.107162269428389
NHERF3_PDZ2 binding CEP164,2,MNGGVQTWTQPRLCYLVKEGGSYGFSLKTVQGKKGVYMTDITPQGVAMRAGVLADDHLIEVNGENVKDASHEEVVEKVKISGSRVMFLLVDKETDKRHVEQKIQFKRETAS*,2,2,FALSE,FALSE,249,251,291,205,13,19,8,-0.986760755949052,0.148020295682896,-1.06879173987258,0.12423628267995,-1.32747901056189,0.140683326429581,-1.12673554431916,0.078821690754663,0.0207261805919853,0.0211689568568575,0.0178469187227906,0.0184902409917691,-0.0190394705600058,0.0173421724950801,0.0049246138414514,0.0102356952235505,missense,"E67K,K80I",-1.21360539786465,-1.20591340845488
NHERF3_PDZ2 binding CEP164,2,MNGGVQTWTQPRLCYLVKEGGSYGFSLKTVQGKKGVYMTDITPQGVAMRAGVLADDHLIEVNGENVKDASHEEVVEKVKQSGSRVMFLLVDKETDKRHVEQKIQFKRETAS*,2,2,FALSE,FALSE,101.666666666667,101,107,97,39,94,71,-0.42939641519518,0.135713249884574,-0.331532485364035,0.0942501488377393,-0.465061636214049,0.0554473254640403,-0.43058269496999,0.0450773442552006,0.100437017734523,0.0194088784815368,0.127574133633053,0.014027367270875,0.0872715703306904,0.0068350465331764,0.0953262320600111,0.00585369271917076,missense,"E67K,K80Q",-0.415874472965024,-0.385480828604826
NHERF3_PDZ2 binding CEP164,2,MNGGVQTWTQPRLCYLVKEGGSYGFSLKTVQGKKGVYMTDITPQGVAMRAGVLADDHLIEVNGENVKDASHEEVVEKVKHSGSRVMFLLVDKETDKRHVEQKIQFKRETAS*,2,2,FALSE,FALSE,82.3333333333333,77,105,65,9,22,6,-0.760944929688073,0.158853951627745,-0.738086204112591,0.121342156475135,-1.07420228973232,0.164765485549553,-0.830113073265672,0.0832234683811187,0.0530209781510653,0.0227183200319578,0.0670662363135053,0.0180595045769853,0.0121822007857683,0.0203108040174628,0.0434436709828432,0.0108073050659032,missense,"E67K,K80H",-0.873701713780428,-0.856336818492738
NHERF3_PDZ2 binding CEP164,2,MNGGVQTWTQPRLCYLVKEGGSYGFSLKTVQGKKGVYMTDITPQGVAMRAGVLADDHLIEVNGENVKDASHEEVVEKVKPSGSRVMFLLVDKETDKRHVEQKIQFKRETAS*,2,2,FALSE,FALSE,233,243,292,164,16,3,5,-0.769154509139266,0.145048457146945,-1.59313793459561,0.244070204970079,-1.3135315666184,0.178375510531765,-1.09231326731017,0.102197106268963,0.0518468943376701,0.0207439426960436,-0.0601921797950105,0.036325273192801,-0.0173201553797905,0.0219885252293081,0.00939465163170028,0.0132712001288303,missense,"E67K,K80P",-1.1741604470881,-1.1653459417596
NHERF3_PDZ2 binding CEP164,2,MNGGVQTWTQPRLCYLVKEGGSYGFSLKTVQGKKGVYMTDITPQGVAMRAGVLADDHLIEVNGENVKDASHEEVVEKVKLSGSRVMFLLVDKETDKRHVEQKIQFKRETAS*,2,2,FALSE,FALSE,402.333333333333,422,472,313,110,148,105,-0.541560249551088,0.0935891905427477,-0.625342827991844,0.0670462981045715,-0.694003489120512,0.0418923811551346,-0.657951931792205,0.0332147448851985,0.0843960325478251,0.0133845532987715,0.0838459736795099,0.00997858421724644,0.0590496821708701,0.00516411517029089,0.0658003212473735,0.00431322904035477,missense,"E67K,K80L",-0.676419943336191,-0.6534408458898
NHERF3_PDZ2 binding CEP164,2,MNGGVQTWTQPRLCYLVKEGGSYGFSLKTVQGKKGVYMTDITPQGVAMRAGVLADDHLIEVNGENVKDASHEEVVEKVKESGSRVMFLLVDKETDKRHVEQKIQFKRETAS*,2,2,FALSE,FALSE,169.333333333333,204,198,106,36,82,29,-0.646644699164342,0.13489909605087,-0.544827744784725,0.0937957275247756,-0.754573701084121,0.0784822310829636,-0.66461990021973,0.0549674167707308,0.0693674976436982,0.0192924431825731,0.0958291339919219,0.0139597351797721,0.0515831323629065,0.00967458208290775,0.0649344264418835,0.00713800630136567,missense,"E67K,K80E",-0.684060858152333,-0.661299204215084
NHERF3_PDZ2 binding CEP164,2,MNGGVQTWTQPRLCYLVKEGGSYGFSLKTVQGKKGVYMTDITPQGVAMRAGVLADDHLIEVNGENVKDASHEEVVEKVKDSGSRVMFLLVDKETDKRHVEQKIQFKRETAS*,2,2,FALSE,FALSE,308,368,330,226,25,47,25,-0.911491896424554,0.137733080396839,-0.847575910153549,0.100770496904237,-1.02096384532123,0.0811461564310576,-0.945581034015839,0.0574430421791201,0.0314906722624548,0.0196977422807546,0.050770746725889,0.014997798810672,0.0187449563715135,0.0100029667897037,0.0284491327661698,0.00745948820470142,missense,"E67K,K80D",-1.00601800496795,-0.992418538213995
NHERF3_PDZ2 binding CEP164,2,MNGGVQTWTQPRLCYLVKEGGSYGFSLKTVQGKKGVYMTDITPQGVAMRAGVLADDHLIEVNGENVKDASHEEVVEKVKASGSRVMFLLVDKETDKRHVEQKIQFKRETAS*,2,2,FALSE,FALSE,289,295,368,204,242,398,120,-0.225277756841107,0.0920077364721386,-0.269337295155319,0.0620780078903229,-0.5292820720755,0.0414269622440612,-0.42164441997599,0.0322697379949271,0.129628819118529,0.013158383415531,0.136830721408225,0.00923914738448832,0.0793550538202852,0.00510674252178199,0.0964869462972587,0.00419051151906891,missense,"E67K,K80A",-0.405631983280989,-0.374946860354043
NHERF3_PDZ2 binding CEP164,2,MNGGVQTWTQPRLCYLVKEGGSYGFSLKTVQGKKGVYMTDITPQGVAMRAGVLADDHLIEVNGENVKDASHEEVVEKVKGSGSRVMFLLVDKETDKRHVEQKIQFKRETAS*,2,2,FALSE,FALSE,474.333333333333,462,566,395,53,115,44,-0.746518785118341,0.09745815096634,-0.738250477017836,0.0693199564335957,-0.970869153704052,0.061825485331167,-0.845601295532284,0.0417026603613833,0.0550841170645403,0.0139378683418881,0.0670417873720135,0.0103169756237642,0.0249201784476546,0.0076212885948629,0.0414323880332158,0.00541546010220681,missense,"E67K,K80G",-0.891449876249844,-0.874590054349444
NHERF3_PDZ2 binding CEP164,2,MNGGVQTWTQPRLCYLVKEGGSYGFSLKTVQGKKGVYMTDITPQGVAMRAGVLADDHLIEVNGENVKDASHEEVVEKVKVSGSRVMFLLVDKETDKRHVEQKIQFKRETAS*,2,2,FALSE,FALSE,726.333333333333,780,905,494,143,170,119,-0.75505591076654,0.0984612864475354,-0.810613381305213,0.0716993237024914,-0.762042196698315,0.0388793811876406,-0.771140787858159,0.0322879743920669,0.0538631895985159,0.0140813306395753,0.0562719260217281,0.0106710998237223,0.0506624835375823,0.0047926996906455,0.0511017449760331,0.00419287967688576,missense,"E67K,K80V",-0.806124577774217,-0.786836586895938
NHERF3_PDZ2 binding CEP164,2,MNGGVQTWTQPRLCYLVKEGGSYGFSLKTVQGKKGVYMTDITPQGVAMRAGVLADDHLIEVNGENVKDASHEEVVEKVK*SGSRVMFLLVDKETDKRHVEQKIQFKRETAS*,2,2,FALSE,TRUE,223,190,300,179,3,2,4,-1.31633561591061,0.204316695266894,-1.71596964708471,0.300488484343487,-1.49149449900807,0.198034346101667,-1.46324621515626,0.128534539660387,-0.0264075989984665,0.0292201234113624,-0.0784733768524432,0.0447220761190657,-0.0392578216943323,0.0244118892921156,-0.038774279612662,0.0166913493109162,stop,"E67K,K80*",-1.5992175072404,-1.60249918423683
NHERF3_PDZ2 binding CEP164,2,MNGGVQTWTQPRLCYLVKEGGSYGFSLKTVQGKKGVYMTDITPQGVAMRAGVLADDHLIEVNGENVKDASHEEVVEKVKYSGSRVMFLLVDKETDKRHVEQKIQFKRETAS*,2,2,FALSE,FALSE,279,299,342,196,7,14,8,-1.20705747062806,0.164121803129476,-1.20121082453872,0.136158170752859,-1.31427143396376,0.140751567533198,-1.24306416447208,0.084053712037963,-0.010779307403646,0.0234716959163526,-0.00186117890030013,0.0202645904715653,-0.0174113595576582,0.0173505846432728,-0.0101816886275931,0.010915119564062,missense,"E67K,K80Y",-1.34690793025196,-1.3430094356157
NHERF3_PDZ2 binding CEP164,2,MNGGVQTWTQPRLCYLVKEGGSYGFSLKTVQGKKGVYMTDITPQGVAMRAGVLADDHLIEVNGENVKDASHEEVVEKVKWSGSRVMFLLVDKETDKRHVEQKIQFKRETAS*,2,2,FALSE,FALSE,272.333333333333,237,385,195,7,11,4,-1.14258469653193,0.164326847128922,-1.30320342365508,0.147556095565228,-1.51668087031053,0.197935088886991,-1.29860150511977,0.0960094036685958,-0.00155880580292891,0.0235010200543568,-0.0170408647083236,0.021960957845416,-0.0423625705422421,0.0243996537573015,-0.0173937045962131,0.012467672098095,missense,"E67K,K80W",-1.41054891680077,-1.40846150366109
NHERF3_PDZ2 binding CEP164,2,MNGGVQTWTQPRLCYLVKEGGSYGFSLKTVQGKKGVYMTDITPQGVAMRAGVLADDHLIEVNGENVKDASHEEVVEKVKCSGSRVMFLLVDKETDKRHVEQKIQFKRETAS*,2,2,FALSE,FALSE,273.333333333333,232,345,243,42,40,41,-0.6395607052835,0.133591826221772,-0.905924687289313,0.103765076183872,-0.896767382240487,0.0643419556033855,-0.862035354425406,0.0506071490836052,0.070380607097006,0.0191054854516432,0.0420866254084906,0.0154434857819415,0.0340547769500251,0.00793149636892629,0.0392982798136973,0.006571786892581,missense,"E67K,K80C",-0.910281885646805,-0.893957981016263
NHERF3_PDZ2 binding CEP164,2,MNGGVQTWTQPRLCYLVKEGGSYGFSLKTVQGKKGVYMTDITPQGVAMRAGVLADDHLIEVNGENVKDASHEEVVEKVKFSGSRVMFLLVDKETDKRHVEQKIQFKRETAS*,2,2,FALSE,FALSE,222.666666666667,252,264,152,5,16,11,-1.25296229302653,0.177151002696014,-1.0899155530374,0.13082217312331,-1.14579465467363,0.121063033779411,-1.1467400008936,0.0794237978236718,-0.0173443341818437,0.0253350523042787,0.014703035248034,0.019470427285308,0.00335693930203196,0.0149235596560276,0.00232685783484585,0.0103138841635658,missense,"E67K,K80F",-1.23652877404585,-1.22948913314122
NHERF3_PDZ2 binding CEP164,2,MNGGVQTWTQPRLCYLVKEGGSYGFSLKTVQGKKGVYMTDITPQGVAMRAGVLADDHLIEVNGENVNDASHEEVVEKVKNSGSRVMFLLVDKETDKRHVEQKIQFKRETAS*,2,2,FALSE,FALSE,179.666666666667,220,232,87,7,64,29,-1.12193401665239,0.164403192180619,-0.660069325838309,0.0964987441605129,-0.696462844669425,0.0795997056371207,-0.735618802784611,0.057523366005505,0.00139452805860615,0.0235119384564459,0.0786775856681314,0.0143620285188951,0.0587465149851174,0.00981233427407986,0.0557145896063271,0.00746991896555156,missense,"E67N,K80N",-0.765419456717133,-0.744973088265527
NHERF3_PDZ2 binding CEP164,2,MNGGVQTWTQPRLCYLVKEGGSYGFSLKTVQGKKGVYMTDITPQGVAMRAGVLADDHLIEVNGENVNDASHEEVVEKVKTSGSRVMFLLVDKETDKRHVEQKIQFKRETAS*,2,2,FALSE,FALSE,290.666666666667,321,342,209,13,11,6,-1.04520715594524,0.123341501233971,-1.22807678665976,0.138775549361957,-1.3657596130555,0.162382580525222,-1.18437669533013,0.0801715501787907,0.0123675341357694,0.0176395467002412,-0.00585967357011871,0.0206541381963117,-0.0237583582100784,0.0200170609633275,-0.00256060055111046,0.0104109864349889,missense,"E67N,K80T",-1.27965716903997,-1.27384486671676
NHERF3_PDZ2 binding CEP164,2,MNGGVQTWTQPRLCYLVKEGGSYGFSLKTVQGKKGVYMTDITPQGVAMRAGVLADDHLIEVNGENVNDASHEEVVEKVKRSGSRVMFLLVDKETDKRHVEQKIQFKRETAS*,2,2,FALSE,FALSE,482.666666666667,523,563,362,67,124,134,-0.758209172189747,0.083602104854915,-0.722820160267899,0.0645877951417949,-0.66442623004427,0.0374043099402469,-0.689405641839466,0.0301848103980967,0.0534122294466103,0.0119562614211199,0.0693383006701509,0.00961268215321073,0.0626957000882002,0.00461086620217138,0.061715778190618,0.00391976518972729,missense,"E67N,K80R",-0.712463173254713,-0.690509786287093
NHERF3_PDZ2 binding CEP164,2,MNGGVQTWTQPRLCYLVKEGGSYGFSLKTVQGKKGVYMTDITPQGVAMRAGVLADDHLIEVNGENVNDASHEEVVEKVKSSGSRVMFLLVDKETDKRHVEQKIQFKRETAS*,2,2,FALSE,FALSE,697.333333333333,759,815,518,39,88,55,-0.983250135053302,0.0863857929660942,-0.940174528002184,0.0671974694035457,-0.99582117169417,0.0550358006649186,-0.975389719567357,0.0381910001940821,0.0212282481087407,0.0123543674595968,0.0369891788731485,0.0100010832303268,0.0218443185638498,0.00678431746503808,0.0245782107217586,0.00495943990196706,missense,"E67N,K80S",-1.04017617916387,-1.02754877837869
NHERF3_PDZ2 binding CEP164,2,MNGGVQTWTQPRLCYLVKEGGSYGFSLKTVQGKKGVYMTDITPQGVAMRAGVLADDHLIEVNGENVNDASHEEVVEKVKMSGSRVMFLLVDKETDKRHVEQKIQFKRETAS*,2,2,FALSE,FALSE,281,283,342,218,72,164,100,-0.545151026252877,0.130473586168216,-0.503246288541583,0.0872119328986937,-0.602532943786497,0.0441702233600295,-0.579161814699622,0.0377217586292313,0.083882501638215,0.0186595338417068,0.102017754016115,0.0129798608093341,0.0703253465702013,0.00544490702698355,0.0760319163510327,0.00489850472539258,missense,"E67N,K80M",-0.586133287122721,-0.560584831447872
NHERF3_PDZ2 binding CEP164,2,MNGGVQTWTQPRLCYLVKEGGSYGFSLKTVQGKKGVYMTDITPQGVAMRAGVLADDHLIEVNGENVNDASHEEVVEKVKISGSRVMFLLVDKETDKRHVEQKIQFKRETAS*,2,2,FALSE,FALSE,172.333333333333,187,188,142,1,2,12,-1.61672049134866,0.30506985195486,-1.58341686039074,0.300754529364101,-1.10017674262225,0.116285610504691,-1.21393548987853,0.102194165923701,-0.0693668056347176,0.0436292233072911,-0.0587453801896969,0.0447616719314943,0.00898030434278144,0.0143346419739191,-0.0063990720337227,0.0132708182989348,missense,"E67N,K80I",-1.31352898977023,-1.30868060443051
NHERF3_PDZ2 binding CEP164,2,MNGGVQTWTQPRLCYLVKEGGSYGFSLKTVQGKKGVYMTDITPQGVAMRAGVLADDHLIEVNGENVNDASHEEVVEKVKQSGSRVMFLLVDKETDKRHVEQKIQFKRETAS*,2,2,FALSE,FALSE,193.333333333333,210,222,148,4,79,16,-1.26428800245991,0.187862325238842,-0.587849562090957,0.0939742450203416,-1.02771964459978,0.101342762729069,-0.847313953376326,0.0646930325273767,-0.0189640678356807,0.0268669201048591,0.0894261432332128,0.0139863041614179,0.0179121623268727,0.0124926223809131,0.0412099842310898,0.00840096371566726,missense,"E67N,K80Q",-0.893412433937055,-0.87660846208088
NHERF3_PDZ2 binding CEP164,2,MNGGVQTWTQPRLCYLVKEGGSYGFSLKTVQGKKGVYMTDITPQGVAMRAGVLADDHLIEVNGENVNDASHEEVVEKVKHSGSRVMFLLVDKETDKRHVEQKIQFKRETAS*,2,2,FALSE,FALSE,143,163,164,102,4,8,4,-1.19399620179932,0.188143411021142,-1.15148202188297,0.166612855466988,-1.32604044512859,0.198945225273312,-1.21415164006699,0.105680095765431,-0.00891136466609302,0.0269071192732983,0.00554002085795122,0.0247971992034545,-0.0188621371792631,0.0245241742665881,-0.00642714105165842,0.0137234971883243,missense,"E67N,K80H",-1.313776679182,-1.30893534253424
NHERF3_PDZ2 binding CEP164,2,MNGGVQTWTQPRLCYLVKEGGSYGFSLKTVQGKKGVYMTDITPQGVAMRAGVLADDHLIEVNGENVNDASHEEVVEKVKPSGSRVMFLLVDKETDKRHVEQKIQFKRETAS*,2,2,FALSE,FALSE,177.666666666667,156,260,117,7,5,3,-0.900394960220653,0.165698646020935,-1.41541003772432,0.192539370307176,-1.4436835908028,0.228940743760484,-1.19451628752453,0.110112564826523,0.0330776881690229,0.0236972063369698,-0.0337407151083511,0.0286558747620811,-0.0333641238533359,0.0282217514343007,-0.00387731647536085,0.0142990925855148,missense,"E67N,K80P",-1.29127626428164,-1.28579461566983
NHERF3_PDZ2 binding CEP164,2,MNGGVQTWTQPRLCYLVKEGGSYGFSLKTVQGKKGVYMTDITPQGVAMRAGVLADDHLIEVNGENVNDASHEEVVEKVKLSGSRVMFLLVDKETDKRHVEQKIQFKRETAS*,2,2,FALSE,FALSE,467,497,509,395,12,24,26,-1.21030683768169,0.128413419324091,-1.16145220314699,0.10694216519002,-1.15918409089278,0.0787507563013779,-1.1698476866696,0.0568578664951358,-0.0112440119946821,0.0183649013871504,0.0040561463381521,0.0159163359035707,0.00170641028471741,0.00970768345160016,-0.000673879990746751,0.00738349795511214,missense,"E67N,K80L",-1.26300818235914,-1.25672208675664
NHERF3_PDZ2 binding CEP164,2,MNGGVQTWTQPRLCYLVKEGGSYGFSLKTVQGKKGVYMTDITPQGVAMRAGVLADDHLIEVNGENVNDASHEEVVEKVKESGSRVMFLLVDKETDKRHVEQKIQFKRETAS*,2,2,FALSE,FALSE,315,346,360,239,69,35,33,-0.61272228191999,0.130461924938075,-0.955869755402769,0.106560500774998,-0.955741862496888,0.0711463559470722,-0.897252863397722,0.0538868515556436,0.0742188741648233,0.0186578661239347,0.0346532385922803,0.0158595323123854,0.0267849345645016,0.00877028151483243,0.0347249741040382,0.00699768533000731,missense,"E67N,K80E",-0.950638103439222,-0.935462647368002
NHERF3_PDZ2 binding CEP164,2,MNGGVQTWTQPRLCYLVKEGGSYGFSLKTVQGKKGVYMTDITPQGVAMRAGVLADDHLIEVNGENVNDASHEEVVEKVKDSGSRVMFLLVDKETDKRHVEQKIQFKRETAS*,2,2,FALSE,FALSE,276,296,326,206,8,11,9,-1.1672125886066,0.159887601075555,-1.25602236603868,0.147684347549432,-1.29426045023326,0.132808491868552,-1.24680263897861,0.0840181800476073,-0.00508093621348391,0.0228661462504156,-0.0100188490237334,0.021980045748277,-0.0149445858435443,0.016371433866747,-0.0106671626802739,0.0109105054201572,missense,"E67N,K80D",-1.35119189853363,-1.34741531614461
NHERF3_PDZ2 binding CEP164,2,MNGGVQTWTQPRLCYLVKEGGSYGFSLKTVQGKKGVYMTDITPQGVAMRAGVLADDHLIEVNGENVNDASHEEVVEKVKASGSRVMFLLVDKETDKRHVEQKIQFKRETAS*,2,2,FALSE,FALSE,309.333333333333,346,330,252,131,107,96,-0.434047828860004,0.0930580976323118,-0.626532571646475,0.072582843719755,-0.647051946345518,0.0445767856603099,-0.611813426845908,0.0351681240773569,0.0997718010171813,0.0133085996408212,0.0836689026466521,0.0108025952104793,0.0648374451871337,0.005495024362992,0.0717918150884599,0.00456689264329868,missense,"E67N,K80A",-0.623549209188216,-0.599065527769787
NHERF3_PDZ2 binding CEP164,2,MNGGVQTWTQPRLCYLVKEGGSYGFSLKTVQGKKGVYMTDITPQGVAMRAGVLADDHLIEVNGENVNDASHEEVVEKVKGSGSRVMFLLVDKETDKRHVEQKIQFKRETAS*,2,2,FALSE,FALSE,657,804,709,458,28,40,40,-1.10664876338571,0.104750379799648,-1.10011040366569,0.0893931427528799,-1.09023413900851,0.0637558431766594,-1.09614356928517,0.0465096887567676,0.00358053144047804,0.0149807582837737,0.0131857229063753,0.0133044929939707,0.0102059389030078,0.00785924571162553,0.00889725296827534,0.00603969534906614,missense,"E67N,K80G",-1.1785496417025,-1.16986004312956
NHERF3_PDZ2 binding CEP164,2,MNGGVQTWTQPRLCYLVKEGGSYGFSLKTVQGKKGVYMTDITPQGVAMRAGVLADDHLIEVNGENVNDASHEEVVEKVKVSGSRVMFLLVDKETDKRHVEQKIQFKRETAS*,2,2,FALSE,FALSE,567.666666666667,699,603,401,22,27,17,-1.14419815868055,0.113207600030602,-1.17728776567886,0.101157202046292,-1.28967194163822,0.0966991832108183,-1.21066934450759,0.0594757449101806,-0.0017895532856082,0.0161902581660165,0.00169931980456356,0.0150553526195523,-0.014378955860448,0.0119202037507605,-0.00597493410604433,0.00772345267229923,missense,"E67N,K80V",-1.30978626980571,-1.30483137494685
NHERF3_PDZ2 binding CEP164,2,MNGGVQTWTQPRLCYLVKEGGSYGFSLKTVQGKKGVYMTDITPQGVAMRAGVLADDHLIEVNGENVNDASHEEVVEKVK*SGSRVMFLLVDKETDKRHVEQKIQFKRETAS*,2,2,FALSE,TRUE,231.333333333333,257,304,133,4,4,3,-1.32032243159986,0.187683830874161,-1.52312760498568,0.220118982923102,-1.48874250471234,0.228677299605337,-1.42899872683662,0.121133852490152,-0.0269777689804446,0.0268413929331446,-0.0497724550698615,0.0327605829256521,-0.0389185806414427,0.028189276413292,-0.0343269396830599,0.0157303044818329,stop,"E67N,K80*",-1.55997284917679,-1.56213771014139
NHERF3_PDZ2 binding CEP164,2,MNGGVQTWTQPRLCYLVKEGGSYGFSLKTVQGKKGVYMTDITPQGVAMRAGVLADDHLIEVNGENVNDASHEEVVEKVKYSGSRVMFLLVDKETDKRHVEQKIQFKRETAS*,2,2,FALSE,FALSE,295,285,366,234,3,3,3,-1.42882840451083,0.203985956323488,-1.65736720661422,0.2497064102588,-1.65494937908607,0.228068083863818,-1.56395607456238,0.129864239385663,-0.0424956292081025,0.0291728231516815,-0.069751502504378,0.0371641166596166,-0.059407066081827,0.0281141777875751,-0.0518523475533277,0.0168640226067621,missense,"E67N,K80Y",-1.71462229135594,-1.72118813285802
NHERF3_PDZ2 binding CEP164,2,MNGGVQTWTQPRLCYLVKEGGSYGFSLKTVQGKKGVYMTDITPQGVAMRAGVLADDHLIEVNGENVNDASHEEVVEKVKWSGSRVMFLLVDKETDKRHVEQKIQFKRETAS*,2,2,FALSE,FALSE,240.333333333333,288,249,184,4,8,4,-1.35191867241687,0.187597925364051,-1.2699229631309,0.16610893645537,-1.4995993103559,0.198001479402943,-1.36073838134628,0.105313270459544,-0.0314964699843055,0.0268291072527999,-0.0120876922362023,0.0247222003080902,-0.0402569097881476,0.0244078377817264,-0.0254627287583267,0.0136758616707986,missense,"E67N,K80W",-1.48175240004284,-1.48169128030282
NHERF3_PDZ2 binding CEP164,2,MNGGVQTWTQPRLCYLVKEGGSYGFSLKTVQGKKGVYMTDITPQGVAMRAGVLADDHLIEVNGENVNDASHEEVVEKVKCSGSRVMFLLVDKETDKRHVEQKIQFKRETAS*,2,2,FALSE,FALSE,233,277,276,146,2,12,1,-1.5334219733028,0.233338855386584,-1.18411938145271,0.143483893248985,-1.83937396195796,0.39435540284944,-1.32898707067066,0.116746025808688,-0.0574539613411858,0.033370695146354,0.000682561903434714,0.0213548868927898,-0.082141266428578,0.0486125797146616,-0.0213395396220331,0.0151605062933492,missense,"E67N,K80C",-1.4453681455566,-1.44427161053407
NHERF3_PDZ2 binding CEP164,2,MNGGVQTWTQPRLCYLVKEGGSYGFSLKTVQGKKGVYMTDITPQGVAMRAGVLADDHLIEVNGENVNDASHEEVVEKVKFSGSRVMFLLVDKETDKRHVEQKIQFKRETAS*,2,2,FALSE,FALSE,303.333333333333,284,362,264,1,2,1,-1.73265369512117,0.304839342365014,-1.76925327250312,0.300411955420456,-2.01363285379731,0.394022450398296,-1.81098219242142,0.188034840586653,-0.0859468629681735,0.0435962572363883,-0.0864036453186979,0.044710686223947,-0.103622332008813,0.0485715363374048,-0.0839308786080866,0.0244179907995697,missense,"E67N,K80F",-1.99769284641908,-2.01231424884664
NHERF3_PDZ2 binding CEP164,2,MNGGVQTWTQPRLCYLVKEGGSYGFSLKTVQGKKGVYMTDITPQGVAMRAGVLADDHLIEVNGENVTDASHEEVVEKVKNSGSRVMFLLVDKETDKRHVEQKIQFKRETAS*,2,2,FALSE,FALSE,345,395,393,247,533,849,611,-0.101177106656545,0.0906042512585476,-0.0828266784891434,0.0599357996577271,-0.107106547516584,0.0246359148397234,-0.10345333253499,0.0220980049236227,0.147376934655961,0.012957665549115,0.164589329242341,0.00892031985986503,0.131397047394885,0.0030368935364806,0.137806879461767,0.00286962181705472,missense,"E67T,K80N",-0.0410125312218145,4.88535880503239e-05
NHERF3_PDZ2 binding CEP164,2,MNGGVQTWTQPRLCYLVKEGGSYGFSLKTVQGKKGVYMTDITPQGVAMRAGVLADDHLIEVNGENVTDASHEEVVEKVKTSGSRVMFLLVDKETDKRHVEQKIQFKRETAS*,2,2,FALSE,FALSE,458.666666666667,575,504,297,208,403,197,-0.419253715338978,0.0672395020786725,-0.36554514433715,0.0475639367308783,-0.493669075172593,0.0328485297754146,-0.447697648478563,0.0250787535593703,0.101887564598231,0.00961618210538727,0.122511987152029,0.00707900006101141,0.0837451030964238,0.00404927068496747,0.0931037036391953,0.00325669844889823,missense,"E67T,K80T",-0.435486728671184,-0.405651205662363
NHERF3_PDZ2 binding CEP164,2,MNGGVQTWTQPRLCYLVKEGGSYGFSLKTVQGKKGVYMTDITPQGVAMRAGVLADDHLIEVNGENVTDASHEEVVEKVKRSGSRVMFLLVDKETDKRHVEQKIQFKRETAS*,2,2,FALSE,FALSE,1321.33333333333,1478,1582,904,2242,4116,2427,-0.0968072948836574,0.0525920336413631,-0.0162616932251195,0.0343557665727507,-0.0836028732662753,0.0127334505361835,-0.0765153419725377,0.0116434615656995,0.148001878394022,0.00752139080679501,0.174496279068875,0.005113211613258,0.134294368516454,0.00156966501475638,0.141305016315877,0.00151200669247981,missense,"E67T,K80R",-0.0101439250724427,0.0317959118868005
NHERF3_PDZ2 binding CEP164,2,MNGGVQTWTQPRLCYLVKEGGSYGFSLKTVQGKKGVYMTDITPQGVAMRAGVLADDHLIEVNGENVTDASHEEVVEKVKSSGSRVMFLLVDKETDKRHVEQKIQFKRETAS*,2,2,FALSE,FALSE,1145.33333333333,1231,1287,918,1332,2120,1799,-0.164335470088816,0.0527032907231,-0.169120293585251,0.0352685160973278,-0.175387705949172,0.0136015845781335,-0.174015004848927,0.0123378993500249,0.138344412024661,0.00753730211377114,0.151746142817579,0.00524905726406543,0.122979961605443,0.0016766807549044,0.128643820849924,0.00160218559430262,missense,"E67T,K80S",-0.121870101754042,-0.0831097442819144
NHERF3_PDZ2 binding CEP164,2,MNGGVQTWTQPRLCYLVKEGGSYGFSLKTVQGKKGVYMTDITPQGVAMRAGVLADDHLIEVNGENVTDASHEEVVEKVKMSGSRVMFLLVDKETDKRHVEQKIQFKRETAS*,2,2,FALSE,FALSE,635,701,824,380,2059,4549,3276,0.140360307098599,0.0895813442042176,0.168425505382477,0.0582856078520853,0.259916016190183,0.0166699065215158,0.249504431605029,0.0157767701700074,0.181920137447918,0.0128113756420331,0.201983505317799,0.00867471975407658,0.176640281052537,0.00205491582911705,0.183641573769048,0.00204875345258496,missense,"E67T,K80M",0.363446523856615,0.416017917396706
NHERF3_PDZ2 binding CEP164,2,MNGGVQTWTQPRLCYLVKEGGSYGFSLKTVQGKKGVYMTDITPQGVAMRAGVLADDHLIEVNGENVTDASHEEVVEKVKISGSRVMFLLVDKETDKRHVEQKIQFKRETAS*,2,2,FALSE,FALSE,409.666666666667,442,493,294,232,245,174,-0.345167083096801,0.0913942227609087,-0.497003254254681,0.0635978684275533,-0.514133757319244,0.0349597373605611,-0.493492064602553,0.0290476277757908,0.112482981357594,0.0130706424390372,0.102946912600021,0.00946535012495235,0.0812224015307777,0.00430952132762525,0.0871568927817046,0.0037720919461823,missense,"E67T,K80I",-0.487963166803963,-0.459621006976052
NHERF3_PDZ2 binding CEP164,2,MNGGVQTWTQPRLCYLVKEGGSYGFSLKTVQGKKGVYMTDITPQGVAMRAGVLADDHLIEVNGENVTDASHEEVVEKVKQSGSRVMFLLVDKETDKRHVEQKIQFKRETAS*,2,2,FALSE,FALSE,211.666666666667,299,210,126,472,433,435,-0.039284150429593,0.0909030981465434,-0.12316733800165,0.063781097363189,-0.0103017639353888,0.0323912268340795,-0.033978319219289,0.027524614770045,0.1562284864926,0.0130004048021991,0.158585378544019,0.00949262031610334,0.143330268607523,0.0039928985000582,0.146828825770493,0.00357431520732954,missense,"E67T,K80Q",0.0385998221307031,0.0819267981558361
NHERF3_PDZ2 binding CEP164,2,MNGGVQTWTQPRLCYLVKEGGSYGFSLKTVQGKKGVYMTDITPQGVAMRAGVLADDHLIEVNGENVTDASHEEVVEKVKHSGSRVMFLLVDKETDKRHVEQKIQFKRETAS*,2,2,FALSE,FALSE,295.333333333333,369,271,246,147,207,218,-0.418194472464673,0.0926141623936779,-0.370456080882993,0.0654441358264024,-0.40834399529372,0.0326479586883939,-0.402368601966138,0.0278611609740834,0.102039051031923,0.013245110739718,0.121781086337314,0.00974013240597014,0.0942632099038895,0.00402454608911867,0.0989900821275669,0.00361801871508481,missense,"E67T,K80H",-0.383543563843257,-0.35222985343045
NHERF3_PDZ2 binding CEP164,2,MNGGVQTWTQPRLCYLVKEGGSYGFSLKTVQGKKGVYMTDITPQGVAMRAGVLADDHLIEVNGENVTDASHEEVVEKVKPSGSRVMFLLVDKETDKRHVEQKIQFKRETAS*,2,2,FALSE,FALSE,435.333333333333,558,478,270,6,14,10,-1.25823196072725,0.138480977356618,-1.04245107242899,0.12743857392732,-1.23555882268918,0.126351159486849,-1.17484085642506,0.0753011844654796,-0.0180979698079036,0.0198047019270781,0.021767233130222,0.0189668419944104,-0.00770837828115872,0.01557543213105,-0.00132228734317782,0.00977852627597194,missense,"E67T,K80P",-1.26872992282307,-1.2626066552791
NHERF3_PDZ2 binding CEP164,2,MNGGVQTWTQPRLCYLVKEGGSYGFSLKTVQGKKGVYMTDITPQGVAMRAGVLADDHLIEVNGENVTDASHEEVVEKVKLSGSRVMFLLVDKETDKRHVEQKIQFKRETAS*,2,2,FALSE,FALSE,682,792,781,473,610,1147,646,-0.249108322636724,0.0645326545318188,-0.181332080479304,0.0427795361029955,-0.281096562494044,0.0206358060621613,-0.26125690353983,0.0178603673943346,0.12622071743305,0.00922906533418319,0.149928647334453,0.00636693174487688,0.109949126530781,0.00254379617960023,0.117314686988746,0.00231932702126455,missense,"E67T,K80L",-0.221841768318013,-0.185926383014214
NHERF3_PDZ2 binding CEP164,2,MNGGVQTWTQPRLCYLVKEGGSYGFSLKTVQGKKGVYMTDITPQGVAMRAGVLADDHLIEVNGENVTDASHEEVVEKVKESGSRVMFLLVDKETDKRHVEQKIQFKRETAS*,2,2,FALSE,FALSE,259.666666666667,317,292,170,292,365,330,-0.188122157042319,0.0913656698703823,-0.230710986509257,0.0627572897353301,-0.178160878972391,0.0313067492589966,-0.188588533564141,0.02678367627146,0.134942585622659,0.0130665589793677,0.142579523127672,0.00934024574918967,0.122638109829914,0.00385921387906264,0.126751318965831,0.00347809777557567,missense,"E67T,K80E",-0.138570104565073,-0.100284992178292
NHERF3_PDZ2 binding CEP164,2,MNGGVQTWTQPRLCYLVKEGGSYGFSLKTVQGKKGVYMTDITPQGVAMRAGVLADDHLIEVNGENVTDASHEEVVEKVKDSGSRVMFLLVDKETDKRHVEQKIQFKRETAS*,2,2,FALSE,FALSE,305,277,437,201,156,316,205,-0.345305311623254,0.0932666623230337,-0.394405835150917,0.062667010106535,-0.366962169590293,0.0344962424313096,-0.370680127930436,0.028748690457996,0.112463212759651,0.0133384272865463,0.118216614521554,0.00932680931937174,0.0993643883997605,0.00425238585025439,0.10310511136918,0.00373327228567263,missense,"E67T,K80D",-0.347231314708902,-0.314884238126386
NHERF3_PDZ2 binding CEP164,2,MNGGVQTWTQPRLCYLVKEGGSYGFSLKTVQGKKGVYMTDITPQGVAMRAGVLADDHLIEVNGENVTDASHEEVVEKVKASGSRVMFLLVDKETDKRHVEQKIQFKRETAS*,2,2,FALSE,FALSE,620.666666666667,658,753,451,1134,2136,1596,-0.0083760354444089,0.0647961355003414,0.00989445558292085,0.0425556587858773,-0.00568738151134176,0.017196107733106,-0.00377858415187199,0.0154818426503322,0.16064877595108,0.00926674676989121,0.178389131337508,0.00633361180438277,0.143899088083058,0.00211978117179918,0.150750529060825,0.00201045449990416,missense,"E67T,K80A",0.073206105233009,0.117517899413718
NHERF3_PDZ2 binding CEP164,2,MNGGVQTWTQPRLCYLVKEGGSYGFSLKTVQGKKGVYMTDITPQGVAMRAGVLADDHLIEVNGENVTDASHEEVVEKVKGSGSRVMFLLVDKETDKRHVEQKIQFKRETAS*,2,2,FALSE,FALSE,831.666666666667,881,978,636,519,954,760,-0.311431267615726,0.064535853756675,-0.304129883072626,0.0431192362155948,-0.318353771710315,0.0186536256301089,-0.315803736245566,0.0165478992138041,0.117307671236472,0.009229522867744,0.131652497129126,0.00641748973656336,0.105356393580033,0.00229945084144652,0.110231297256296,0.00214889139424493,missense,"E67T,K80G",-0.284347718477339,-0.250211114048864
NHERF3_PDZ2 binding CEP164,2,MNGGVQTWTQPRLCYLVKEGGSYGFSLKTVQGKKGVYMTDITPQGVAMRAGVLADDHLIEVNGENVTDASHEEVVEKVKVSGSRVMFLLVDKETDKRHVEQKIQFKRETAS*,2,2,FALSE,FALSE,783.333333333333,950,847,553,919,1110,641,-0.267649564609404,0.0650447302355079,-0.302187366164367,0.0446927060628004,-0.301544209552475,0.0211169632267819,-0.298963470195643,0.0183200391983565,0.123569062471942,0.00930229926760312,0.131941604344744,0.00665167121753268,0.107428524897272,0.00260310889815661,0.112418155075764,0.0023790194795686,missense,"E67T,K80V",-0.265050230829159,-0.230364462650947
NHERF3_PDZ2 binding CEP164,2,MNGGVQTWTQPRLCYLVKEGGSYGFSLKTVQGKKGVYMTDITPQGVAMRAGVLADDHLIEVNGENVTDASHEEVVEKVK*SGSRVMFLLVDKETDKRHVEQKIQFKRETAS*,2,2,FALSE,TRUE,366.666666666667,384,440,276,3,6,14,-1.31924078752411,0.204306367779306,-1.51299391321032,0.17677578097933,-1.19050667549387,0.107304410354081,-1.2843665765296,0.0836808231829801,-0.0268230788640095,0.0292186464372881,-0.0482642450766069,0.0263097600902664,-0.00215475563259382,0.0132275205674412,-0.0155451729397236,0.0108666966409387,stop,"E67T,K80*",-1.39423692043283,-1.39168530401164
NHERF3_PDZ2 binding CEP164,2,MNGGVQTWTQPRLCYLVKEGGSYGFSLKTVQGKKGVYMTDITPQGVAMRAGVLADDHLIEVNGENVTDASHEEVVEKVKYSGSRVMFLLVDKETDKRHVEQKIQFKRETAS*,2,2,FALSE,FALSE,370,408,416,286,33,102,49,-0.871903940287199,0.102865652610169,-0.698013256736825,0.0719699189207726,-0.892119920263612,0.0588739876245217,-0.823751448729289,0.041664014917327,0.0371522994849686,0.0147112161349963,0.0730303430804246,0.010711372847748,0.034627674174684,0.0072574545596114,0.0442697843186222,0.00541044164874112,missense,"E67T,K80Y",-0.866411842554565,-0.848839493680664
NHERF3_PDZ2 binding CEP164,2,MNGGVQTWTQPRLCYLVKEGGSYGFSLKTVQGKKGVYMTDITPQGVAMRAGVLADDHLIEVNGENVTDASHEEVVEKVKWSGSRVMFLLVDKETDKRHVEQKIQFKRETAS*,2,2,FALSE,FALSE,512,650,512,374,33,101,41,-1.00964724357907,0.104384629551918,-0.775828890381305,0.0742440351239009,-1.0232975227385,0.0633466012018112,-0.934958904075863,0.0437522553822061,0.0174530951883266,0.0149284509216052,0.0614489452151949,0.0110498324002401,0.0184572816530849,0.00780879804948842,0.0298285104939193,0.00568161818336429,missense,"E67T,K80W",-0.993845963225471,-0.979900107127622
NHERF3_PDZ2 binding CEP164,2,MNGGVQTWTQPRLCYLVKEGGSYGFSLKTVQGKKGVYMTDITPQGVAMRAGVLADDHLIEVNGENVTDASHEEVVEKVKCSGSRVMFLLVDKETDKRHVEQKIQFKRETAS*,2,2,FALSE,FALSE,440.333333333333,499,535,287,396,495,396,-0.230419744828596,0.0909911296930201,-0.31306191764868,0.0609934590289231,-0.278560496221931,0.0263662984106798,-0.280452964251097,0.0233886464241194,0.128893443463701,0.0130129945352544,0.130323131276451,0.00907773262398481,0.110261749923091,0.00325019962705843,0.114821908350632,0.00303722305619927,missense,"E67T,K80C",-0.243838792793234,-0.208549394077125
NHERF3_PDZ2 binding CEP164,2,MNGGVQTWTQPRLCYLVKEGGSYGFSLKTVQGKKGVYMTDITPQGVAMRAGVLADDHLIEVNGENVTDASHEEVVEKVKFSGSRVMFLLVDKETDKRHVEQKIQFKRETAS*,2,2,FALSE,FALSE,389.333333333333,415,503,250,43,135,75,-0.833755850067074,0.104287234053576,-0.66649054643865,0.0680407263171131,-0.713514256885143,0.0494789054789542,-0.714768463968867,0.0373607756008702,0.042608005895469,0.0149145220134583,0.0777219073928285,0.0101265862091144,0.0566445705725525,0.00609931351113803,0.0584221909199046,0.00485162787938988,missense,"E67T,K80F",-0.741526772684447,-0.720400471373503
NHERF3_PDZ2 binding CEP164,2,MNGGVQTWTQPRLCYLVKEGGSYGFSLKTVQGKKGVYMTDITPQGVAMRAGVLADDHLIEVNGENVRDASHEEVVEKVKNSGSRVMFLLVDKETDKRHVEQKIQFKRETAS*,2,2,FALSE,FALSE,496.666666666667,536,638,316,331,514,301,-0.297076768574739,0.0749493100581658,-0.354381758354413,0.0507878920489758,-0.380555404999412,0.0285017152250799,-0.366636653996004,0.0235918371586302,0.119360563844871,0.0107187916613241,0.124173447819173,0.00755882535433482,0.0976887368551606,0.00351343456529937,0.103630192301103,0.00306360917416743,missense,"E67R,K80N",-0.342597843475483,-0.310118908565954
NHERF3_PDZ2 binding CEP164,2,MNGGVQTWTQPRLCYLVKEGGSYGFSLKTVQGKKGVYMTDITPQGVAMRAGVLADDHLIEVNGENVRDASHEEVVEKVKTSGSRVMFLLVDKETDKRHVEQKIQFKRETAS*,2,2,FALSE,FALSE,947,1039,1097,705,164,236,226,-0.687049961747322,0.0566602960374325,-0.732199151654924,0.0434931213609814,-0.691265894797944,0.028746932396732,-0.701179820456861,0.0220851451123678,0.0635889842549566,0.00810320879835791,0.0679424136775195,0.00647313552934075,0.0593871481248565,0.00354366272806374,0.0601867967302937,0.00286795185657332,missense,"E67R,K80T",-0.725955363090852,-0.704385933957415
NHERF3_PDZ2 binding CEP164,2,MNGGVQTWTQPRLCYLVKEGGSYGFSLKTVQGKKGVYMTDITPQGVAMRAGVLADDHLIEVNGENVRDASHEEVVEKVKRSGSRVMFLLVDKETDKRHVEQKIQFKRETAS*,2,2,FALSE,FALSE,1970.66666666667,2092,2242,1578,1868,2865,2155,-0.229733259621861,0.0430536801915009,-0.23530298890812,0.0285292868184217,-0.280898464591567,0.0113189608171236,-0.272163551079199,0.0102203989898681,0.128991620376922,0.0061572738677358,0.141896089680065,0.00424604936027317,0.10997354625473,0.00139529947107034,0.115898362128738,0.0013272094029166,missense,"E67R,K80R",-0.234339842609124,-0.19878012481331
NHERF3_PDZ2 binding CEP164,2,MNGGVQTWTQPRLCYLVKEGGSYGFSLKTVQGKKGVYMTDITPQGVAMRAGVLADDHLIEVNGENVRDASHEEVVEKVKSSGSRVMFLLVDKETDKRHVEQKIQFKRETAS*,2,2,FALSE,FALSE,1767.33333333333,2129,1922,1251,1079,1340,1196,-0.358748157853526,0.0431499330712184,-0.402477354451759,0.0297541855880473,-0.376033825398164,0.0143618840804508,-0.3791936169055,0.0123893868470637,0.110540699157248,0.00617103936555951,0.117015320231167,0.00442835257276742,0.0982461164351376,0.0017704036249256,0.101999559361814,0.00160887170218063,missense,"E67R,K80S",-0.356987036373404,-0.324917586018112
NHERF3_PDZ2 binding CEP164,2,MNGGVQTWTQPRLCYLVKEGGSYGFSLKTVQGKKGVYMTDITPQGVAMRAGVLADDHLIEVNGENVRDASHEEVVEKVKMSGSRVMFLLVDKETDKRHVEQKIQFKRETAS*,2,2,FALSE,FALSE,713,874,797,468,1348,1929,1716,-0.0443331889994574,0.0733038755208016,-0.0612211117736685,0.0481977709172684,0.00308017980159105,0.0168165507763326,-0.005710179524883,0.0155179890571923,0.155506403894663,0.010483471683266,0.167804912699244,0.00717333439396441,0.144979874019166,0.0020729928111375,0.15049969427989,0.00201514843123834,missense,"E67R,K80M",0.0709926640830022,0.115241468631904
NHERF3_PDZ2 binding CEP164,2,MNGGVQTWTQPRLCYLVKEGGSYGFSLKTVQGKKGVYMTDITPQGVAMRAGVLADDHLIEVNGENVRDASHEEVVEKVKISGSRVMFLLVDKETDKRHVEQKIQFKRETAS*,2,2,FALSE,FALSE,677.333333333333,806,719,507,84,98,82,-0.795011747147776,0.0796235723870791,-0.85899404980454,0.0633533893173013,-0.903316442387971,0.045487073827098,-0.871720998491732,0.0335165262514526,0.0481489503948188,0.0113872760547776,0.0490713707523791,0.00942896399387616,0.0332474678421105,0.00560723648371244,0.0380405130776946,0.00435241802576665,missense,"E67R,K80I",-0.921380795615359,-0.905372741375678
NHERF3_PDZ2 binding CEP164,2,MNGGVQTWTQPRLCYLVKEGGSYGFSLKTVQGKKGVYMTDITPQGVAMRAGVLADDHLIEVNGENVRDASHEEVVEKVKQSGSRVMFLLVDKETDKRHVEQKIQFKRETAS*,2,2,FALSE,FALSE,374.333333333333,443,395,285,321,351,318,-0.256178838354919,0.0751845813032098,-0.332489789023956,0.0535658491602754,-0.340575111109838,0.0281760173596088,-0.330632471441394,0.0236687446120328,0.125209535544083,0.0107524387150137,0.127431656934681,0.00797227217795761,0.102617147141109,0.00347328546797826,0.108305654548534,0.00307359628870292,missense,"E67R,K80Q",-0.301340165831276,-0.267687128812001
NHERF3_PDZ2 binding CEP164,2,MNGGVQTWTQPRLCYLVKEGGSYGFSLKTVQGKKGVYMTDITPQGVAMRAGVLADDHLIEVNGENVRDASHEEVVEKVKHSGSRVMFLLVDKETDKRHVEQKIQFKRETAS*,2,2,FALSE,FALSE,361.666666666667,404,396,285,70,119,164,-0.671398802719412,0.0831734668528931,-0.632561719008566,0.0616813031759846,-0.535727906742423,0.0353410725604884,-0.573031001760209,0.0287712786899007,0.065827317239586,0.0118949602371833,0.0827715771206852,0.0091801053267862,0.0785604694192367,0.00435652889407554,0.0768280567550206,0.00373620556780858,missense,"E67R,K80H",-0.57910790601408,-0.553359523555844
NHERF3_PDZ2 binding CEP164,2,MNGGVQTWTQPRLCYLVKEGGSYGFSLKTVQGKKGVYMTDITPQGVAMRAGVLADDHLIEVNGENVRDASHEEVVEKVKPSGSRVMFLLVDKETDKRHVEQKIQFKRETAS*,2,2,FALSE,FALSE,972.333333333333,1119,1099,699,3,13,14,-1.67908036176497,0.176054452472826,-1.47447050515528,0.120673264975611,-1.45868468577852,0.106021664224133,-1.50183775538066,0.0725670911411196,-0.0782851326813696,0.0251782304018567,-0.0425307581805368,0.0179599526203689,-0.0352133236361846,0.013069395186008,-0.043785733187971,0.00942348002267602,missense,"E67R,K80P",-1.6434400728814,-1.647980226132
NHERF3_PDZ2 binding CEP164,2,MNGGVQTWTQPRLCYLVKEGGSYGFSLKTVQGKKGVYMTDITPQGVAMRAGVLADDHLIEVNGENVRDASHEEVVEKVKLSGSRVMFLLVDKETDKRHVEQKIQFKRETAS*,2,2,FALSE,FALSE,1322.33333333333,1498,1407,1062,602,796,471,-0.433362420164069,0.0532771249348933,-0.45324922830114,0.0368419627010637,-0.602419003224317,0.0204467014311152,-0.553737965171077,0.016949145810954,0.0998698239744158,0.00761936837107997,0.109458878885468,0.00548323528568014,0.0703393921357539,0.0025204850650961,0.0793334285704746,0.00220099682155296,missense,"E67R,K80L",-0.556999755574476,-0.530622224129775
NHERF3_PDZ2 binding CEP164,2,MNGGVQTWTQPRLCYLVKEGGSYGFSLKTVQGKKGVYMTDITPQGVAMRAGVLADDHLIEVNGENVRDASHEEVVEKVKESGSRVMFLLVDKETDKRHVEQKIQFKRETAS*,2,2,FALSE,FALSE,766.333333333333,846,875,578,259,523,395,-0.511804363396769,0.0753978820077069,-0.453916946836473,0.0506522580829967,-0.481446911785616,0.0234595633986649,-0.479184708937961,0.02048641509138,0.0886515372901461,0.0107829436764462,0.109359501502576,0.00753863878191392,0.0852517412396874,0.00289188353335217,0.0890148297358042,0.00266034259213232,missense,"E67R,K80E",-0.471568175276092,-0.442759450308277
NHERF3_PDZ2 binding CEP164,2,MNGGVQTWTQPRLCYLVKEGGSYGFSLKTVQGKKGVYMTDITPQGVAMRAGVLADDHLIEVNGENVRDASHEEVVEKVKDSGSRVMFLLVDKETDKRHVEQKIQFKRETAS*,2,2,FALSE,FALSE,758,851,847,576,154,257,245,-0.621398665552677,0.0767762882318833,-0.608601130717266,0.0537906932999946,-0.588096456360922,0.0290392371936239,-0.595583483111855,0.0242456773629527,0.0729780308740669,0.0109800748992707,0.0863376613776653,0.00800573601186598,0.0721049466231096,0.00357969542886412,0.0738994171452873,0.00314851612036806,missense,"E67R,K80D",-0.604951098100774,-0.579938155640233
NHERF3_PDZ2 binding CEP164,2,MNGGVQTWTQPRLCYLVKEGGSYGFSLKTVQGKKGVYMTDITPQGVAMRAGVLADDHLIEVNGENVRDASHEEVVEKVKASGSRVMFLLVDKETDKRHVEQKIQFKRETAS*,2,2,FALSE,FALSE,1001,1213,1158,632,1059,1382,946,-0.206209719814626,0.0525491308391189,-0.247647625155522,0.0356406317307223,-0.254276612702796,0.0175492703441481,-0.249130265173282,0.0150817823703941,0.132355813084433,0.00751525511056798,0.140058822061891,0.00530443969816477,0.113255248211249,0.00216331587541291,0.118889438471717,0.00195850312640164,missense,"E67R,K80A",-0.207945690108876,-0.171634853202511
NHERF3_PDZ2 binding CEP164,2,MNGGVQTWTQPRLCYLVKEGGSYGFSLKTVQGKKGVYMTDITPQGVAMRAGVLADDHLIEVNGENVRDASHEEVVEKVKGSGSRVMFLLVDKETDKRHVEQKIQFKRETAS*,2,2,FALSE,FALSE,1781.66666666667,1899,2132,1314,601,928,688,-0.528356059684101,0.0533166410593186,-0.54290089955206,0.0361660260759186,-0.537840144594694,0.0176055115379818,-0.537962835238556,0.0151748661827896,0.0862844149776427,0.00762501972537061,0.0961159087725035,0.00538263479422554,0.0783000917745337,0.00217024878288352,0.0813819690236828,0.00197059088454036,missense,"E67R,K80G",-0.538922821747017,-0.512030860810487
NHERF3_PDZ2 binding CEP164,2,MNGGVQTWTQPRLCYLVKEGGSYGFSLKTVQGKKGVYMTDITPQGVAMRAGVLADDHLIEVNGENVRDASHEEVVEKVKVSGSRVMFLLVDKETDKRHVEQKIQFKRETAS*,2,2,FALSE,FALSE,1563,1875,1622,1192,543,898,488,-0.575118274638299,0.0539855546383768,-0.518961137682824,0.037765555176385,-0.57230489148329,0.020752412263166,-0.561480911885786,0.0172355701697156,0.0795967691630634,0.00772068365193366,0.0996788934070975,0.00562069470637828,0.0740515884109139,0.00255817034108148,0.0783279383057372,0.00223819156341671,missense,"E67R,K80V",-0.565872502486232,-0.539747469763301
NHERF3_PDZ2 binding CEP164,2,MNGGVQTWTQPRLCYLVKEGGSYGFSLKTVQGKKGVYMTDITPQGVAMRAGVLADDHLIEVNGENVRDASHEEVVEKVK*SGSRVMFLLVDKETDKRHVEQKIQFKRETAS*,2,2,FALSE,TRUE,837.333333333333,944,969,599,11,12,18,-1.39986918277486,0.11178787354734,-1.50298266550224,0.129418293579111,-1.37579805525469,0.0936944397982846,-1.41333061280169,0.0627901304853201,-0.0383540585355887,0.015987217572603,-0.046774258586689,0.0192614861407751,-0.0249958068873198,0.0115498060647938,-0.0322922961927472,0.00815385501809582,stop,"E67R,K80*",-1.54201854630753,-1.54367246758572
NHERF3_PDZ2 binding CEP164,2,MNGGVQTWTQPRLCYLVKEGGSYGFSLKTVQGKKGVYMTDITPQGVAMRAGVLADDHLIEVNGENVRDASHEEVVEKVKYSGSRVMFLLVDKETDKRHVEQKIQFKRETAS*,2,2,FALSE,FALSE,483,499,549,401,18,39,30,-1.06873140837024,0.0993504168010898,-1.03674630912626,0.0811189971240508,-1.10537993997864,0.0737115964994317,-1.07304008691391,0.0478185602242953,0.00900323951402712,0.0142084886215783,0.0226162801718202,0.0120730415743225,0.0083389010694124,0.00908650124946218,0.0118974449445046,0.00620966391102094,missense,"E67R,K80Y",-1.15207505012731,-1.14263204332594
NHERF3_PDZ2 binding CEP164,2,MNGGVQTWTQPRLCYLVKEGGSYGFSLKTVQGKKGVYMTDITPQGVAMRAGVLADDHLIEVNGENVRDASHEEVVEKVKWSGSRVMFLLVDKETDKRHVEQKIQFKRETAS*,2,2,FALSE,FALSE,969.666666666667,1165,1046,698,31,40,31,-1.18564743539377,0.093671487822112,-1.21711974190999,0.0811069872864836,-1.27887395488419,0.0716366783662298,-1.23544855483826,0.0465824536456086,-0.00771737518626067,0.013396322952036,-0.00422892292617957,0.0120712541352097,-0.0130478773763062,0.00883072404336115,-0.00919273421153102,0.00604914451487344,missense,"E67R,K80W",-1.338181100616,-1.3340342597404
NHERF3_PDZ2 binding CEP164,2,MNGGVQTWTQPRLCYLVKEGGSYGFSLKTVQGKKGVYMTDITPQGVAMRAGVLADDHLIEVNGENVRDASHEEVVEKVKCSGSRVMFLLVDKETDKRHVEQKIQFKRETAS*,2,2,FALSE,FALSE,783.666666666667,857,910,584,192,377,215,-0.595886724085505,0.0764485212712434,-0.534105399083077,0.0516846386725693,-0.663524599936375,0.029579303221419,-0.627975385585548,0.0243367663205826,0.0766265926186686,0.0109331996743775,0.0974249540836359,0.00769228927341806,0.062806844921456,0.00364626990112359,0.0696930414857792,0.00316034482893297,missense,"E67R,K80C",-0.642069415355032,-0.618112777977252
NHERF3_PDZ2 binding CEP164,2,MNGGVQTWTQPRLCYLVKEGGSYGFSLKTVQGKKGVYMTDITPQGVAMRAGVLADDHLIEVNGENVRDASHEEVVEKVKFSGSRVMFLLVDKETDKRHVEQKIQFKRETAS*,2,2,FALSE,FALSE,716.333333333333,733,825,591,31,58,30,-1.04383933352099,0.0885414402979974,-1.04683338511713,0.0720688256432235,-1.21687725311481,0.073128767110039,-1.10878570457533,0.0444079279557503,0.0125631517282977,0.0126626549492085,0.0211150080639444,0.0107260932586809,-0.00540548276212355,0.00901465529541367,0.00725555964038485,0.00576676307895056,missense,"E67R,K80F",-1.19303643477841,-1.18475909824457
NHERF3_PDZ2 binding CEP164,2,MNGGVQTWTQPRLCYLVKEGGSYGFSLKTVQGKKGVYMTDITPQGVAMRAGVLADDHLIEVNGENVSDASHEEVVEKVKNSGSRVMFLLVDKETDKRHVEQKIQFKRETAS*,2,2,FALSE,FALSE,527,544,634,403,189,525,488,-0.464246848640859,0.0761566105873619,-0.36000297286218,0.0510044224000947,-0.316413224509781,0.0231506902617995,-0.333850842018032,0.0203167704018164,0.0954529220154137,0.0108914523947586,0.123336835448995,0.00759105183671063,0.105595606748648,0.00285380843693129,0.107887720601374,0.00263831272545422,missense,"E67S,K80N",-0.30502814001564,-0.271480054571872
NHERF3_PDZ2 binding CEP164,2,MNGGVQTWTQPRLCYLVKEGGSYGFSLKTVQGKKGVYMTDITPQGVAMRAGVLADDHLIEVNGENVSDASHEEVVEKVKTSGSRVMFLLVDKETDKRHVEQKIQFKRETAS*,2,2,FALSE,FALSE,918.666666666667,1048,1057,651,192,422,187,-0.67232960960203,0.0577385572017971,-0.564888264319344,0.0403447636573141,-0.731621829556549,0.0311570251571802,-0.669794212712142,0.0226778496335732,0.065694198935442,0.00825741511150944,0.0928435018350844,0.00600456152331492,0.0544124322182473,0.00384075724126291,0.0642624960994022,0.00294491979241171,missense,"E67S,K80T",-0.689990172517921,-0.667397253732612
NHERF3_PDZ2 binding CEP164,2,MNGGVQTWTQPRLCYLVKEGGSYGFSLKTVQGKKGVYMTDITPQGVAMRAGVLADDHLIEVNGENVSDASHEEVVEKVKRSGSRVMFLLVDKETDKRHVEQKIQFKRETAS*,2,2,FALSE,FALSE,1834,2080,2037,1385,1522,2347,1837,-0.263200865118934,0.0430895164129433,-0.277014840026324,0.0292077402387371,-0.288851877028221,0.0122319714295001,-0.285553133885482,0.0109145705526225,0.124205288248606,0.00616239894482153,0.135688062823891,0.00434702442949379,0.108993121254117,0.00150784719034535,0.114159606115471,0.00141735373350862,missense,"E67S,K80R",-0.249683145859355,-0.214560064484813
NHERF3_PDZ2 binding CEP164,2,MNGGVQTWTQPRLCYLVKEGGSYGFSLKTVQGKKGVYMTDITPQGVAMRAGVLADDHLIEVNGENVSDASHEEVVEKVKSSGSRVMFLLVDKETDKRHVEQKIQFKRETAS*,2,2,FALSE,FALSE,1604,1877,1820,1115,830,1348,984,-0.421698664171877,0.043769936255333,-0.3811086232744,0.0298532165412812,-0.405740857778442,0.0154731122255158,-0.402423573424013,0.0131071091770218,0.101537902978369,0.006259708426752,0.120195655159374,0.00444309147312277,0.0945841012345403,0.00190738581508408,0.0989829435964924,0.00170207430864912,missense,"E67S,K80S",-0.383606556377116,-0.352294638592279
NHERF3_PDZ2 binding CEP164,2,MNGGVQTWTQPRLCYLVKEGGSYGFSLKTVQGKKGVYMTDITPQGVAMRAGVLADDHLIEVNGENVSDASHEEVVEKVKMSGSRVMFLLVDKETDKRHVEQKIQFKRETAS*,2,2,FALSE,FALSE,797.666666666667,942,850,601,1653,1838,2035,-0.00331260377038953,0.0732615547049224,-0.0820182546429196,0.0480479676257594,-0.0160355608548589,0.0149458846811845,-0.0211787810726025,0.0140080703354784,0.161372916962692,0.0104774192191673,0.164709647972246,0.0071510389831423,0.142623457802343,0.00184239395535203,0.14849095925453,0.00181907210123545,missense,"E67S,K80M",0.0532669852595908,0.0970113562559612
NHERF3_PDZ2 binding CEP164,2,MNGGVQTWTQPRLCYLVKEGGSYGFSLKTVQGKKGVYMTDITPQGVAMRAGVLADDHLIEVNGENVSDASHEEVVEKVKISGSRVMFLLVDKETDKRHVEQKIQFKRETAS*,2,2,FALSE,FALSE,762,840,879,567,162,181,246,-0.617554462177722,0.0763088157322803,-0.742202430937832,0.05623643519449,-0.614476910789157,0.0281050700389354,-0.637804914012208,0.0238778118228764,0.0735278053155917,0.0109132198431434,0.0664536131382645,0.00836973883018425,0.0688530019697959,0.00346453972173805,0.0684165900901896,0.00310074551921224,missense,"E67S,K80I",-0.653333204349729,-0.629697109454646
NHERF3_PDZ2 binding CEP164,2,MNGGVQTWTQPRLCYLVKEGGSYGFSLKTVQGKKGVYMTDITPQGVAMRAGVLADDHLIEVNGENVSDASHEEVVEKVKQSGSRVMFLLVDKETDKRHVEQKIQFKRETAS*,2,2,FALSE,FALSE,409,423,505,299,293,434,259,-0.313461456597911,0.0772238553975969,-0.34093671687961,0.0537220903647822,-0.399287245145011,0.0307289236137115,-0.377287631992312,0.0252120292351395,0.117017326032277,0.0110440832163587,0.126174490120591,0.00799552575140538,0.0953796444331966,0.00378798474148867,0.102247068397529,0.00327400547675854,missense,"E67S,K80Q",-0.354802942594195,-0.322671337768257
NHERF3_PDZ2 binding CEP164,2,MNGGVQTWTQPRLCYLVKEGGSYGFSLKTVQGKKGVYMTDITPQGVAMRAGVLADDHLIEVNGENVSDASHEEVVEKVKHSGSRVMFLLVDKETDKRHVEQKIQFKRETAS*,2,2,FALSE,FALSE,519.666666666667,595,622,342,116,220,100,-0.615884423082823,0.0787711911865821,-0.595406328397112,0.0565583428145951,-0.681309168234274,0.0436748428091142,-0.643836768676206,0.0316540617975872,0.0737666440868973,0.0112653737117532,0.0883014602734107,0.0084176487430087,0.0606145236350591,0.00538384097756097,0.0676333002954349,0.00411056050746246,missense,"E67S,K80H",-0.660245187837939,-0.63680579268117
NHERF3_PDZ2 binding CEP164,2,MNGGVQTWTQPRLCYLVKEGGSYGFSLKTVQGKKGVYMTDITPQGVAMRAGVLADDHLIEVNGENVSDASHEEVVEKVKPSGSRVMFLLVDKETDKRHVEQKIQFKRETAS*,2,2,FALSE,FALSE,417.333333333333,458,516,278,1,34,4,-1.48423713274095,0.305482498521599,-0.910794390560173,0.0956188145922557,-1.47601891198082,0.198221864596486,-1.05185646271497,0.0828912177337054,-0.0504198464378096,0.0436882374940156,0.0413618613935485,0.0142310675031444,-0.0373501308079965,0.0244350048820416,0.0146483263193465,0.0107641593742517,missense,"E67S,K80P",-1.12780044988578,-1.11766664173581
NHERF3_PDZ2 binding CEP164,2,MNGGVQTWTQPRLCYLVKEGGSYGFSLKTVQGKKGVYMTDITPQGVAMRAGVLADDHLIEVNGENVSDASHEEVVEKVKLSGSRVMFLLVDKETDKRHVEQKIQFKRETAS*,2,2,FALSE,FALSE,1237.66666666667,1260,1501,952,452,876,590,-0.437368008651147,0.0510629803061296,-0.468409996655229,0.0371595730738105,-0.509436101841836,0.0189299530199757,-0.49472455170961,0.016016221793073,0.0992969692217748,0.00730271495605401,0.107202482811467,0.00553050563381752,0.0818014861577854,0.00233351399151415,0.0869968434060314,0.00207984836835011,missense,"E67S,K80L",-0.489375490377383,-0.461073522149724
NHERF3_PDZ2 binding CEP164,2,MNGGVQTWTQPRLCYLVKEGGSYGFSLKTVQGKKGVYMTDITPQGVAMRAGVLADDHLIEVNGENVSDASHEEVVEKVKESGSRVMFLLVDKETDKRHVEQKIQFKRETAS*,2,2,FALSE,FALSE,918,1016,1065,673,388,778,573,-0.436876177016548,0.074256532870361,-0.382824647948347,0.0491710826087556,-0.419984607232344,0.0200440468939679,-0.415994316040639,0.0180071186797325,0.0993673079723199,0.0106197149074749,0.11994025706564,0.00731819358765156,0.0928282601816213,0.00247084944290579,0.0972206623760428,0.00233838397648355,missense,"E67S,K80E",-0.39915745309363,-0.368288079380245
NHERF3_PDZ2 binding CEP164,2,MNGGVQTWTQPRLCYLVKEGGSYGFSLKTVQGKKGVYMTDITPQGVAMRAGVLADDHLIEVNGENVSDASHEEVVEKVKDSGSRVMFLLVDKETDKRHVEQKIQFKRETAS*,2,2,FALSE,FALSE,542.666666666667,618,617,393,169,253,221,-0.533537261660099,0.0766082829926948,-0.544019312586239,0.0540183330726293,-0.532150999913758,0.030845901393352,-0.53490242937823,0.0252852766997799,0.085543431178154,0.0109560478180944,0.0959494539649045,0.00803961592330997,0.0790013982542013,0.00380240470783509,0.0817793898522231,0.00328351730931094,missense,"E67S,K80D",-0.535415861458327,-0.508424100200769
NHERF3_PDZ2 binding CEP164,2,MNGGVQTWTQPRLCYLVKEGGSYGFSLKTVQGKKGVYMTDITPQGVAMRAGVLADDHLIEVNGENVSDASHEEVVEKVKASGSRVMFLLVDKETDKRHVEQKIQFKRETAS*,2,2,FALSE,FALSE,1159.66666666667,1337,1306,836,934,1546,1164,-0.264485085650034,0.0527438015047793,-0.248116600929184,0.0355120310415189,-0.2750202080309,0.0154680035825845,-0.270308949444311,0.013694788770018,0.124021626887223,0.00754309571785529,0.139989023812239,0.00528529989710356,0.110698164742454,0.00190675606762802,0.116139198590302,0.00177838971301836,missense,"E67S,K80A",-0.232214629620479,-0.196594432970883
NHERF3_PDZ2 binding CEP164,2,MNGGVQTWTQPRLCYLVKEGGSYGFSLKTVQGKKGVYMTDITPQGVAMRAGVLADDHLIEVNGENVSDASHEEVVEKVKGSGSRVMFLLVDKETDKRHVEQKIQFKRETAS*,2,2,FALSE,FALSE,1584.33333333333,1671,1750,1332,545,907,779,-0.517785996684676,0.0535918836407397,-0.493737663257588,0.036626803540348,-0.516851606275371,0.0165465778778551,-0.513289840891789,0.0145155699646261,0.0877960807027839,0.00766438323497848,0.103432934583408,0.00545121287928322,0.0808873696076001,0.00203971298549493,0.0845859760421563,0.00188497542658012,missense,"E67S,K80G",-0.510649705263057,-0.482953154063372
NHERF3_PDZ2 binding CEP164,2,MNGGVQTWTQPRLCYLVKEGGSYGFSLKTVQGKKGVYMTDITPQGVAMRAGVLADDHLIEVNGENVSDASHEEVVEKVKVSGSRVMFLLVDKETDKRHVEQKIQFKRETAS*,2,2,FALSE,FALSE,2118.33333333333,2355,2417,1583,927,1510,1277,-0.514555902499628,0.0531280778671431,-0.486539878894924,0.0359111078030803,-0.407188154641847,0.0138392427342847,-0.422866123631025,0.0125481536271843,0.0882580290060987,0.00759805257156553,0.10450418981257,0.00534469498955409,0.0944056915217921,0.00170597711036767,0.0963282972484156,0.00162948897589525,missense,"E67S,K80V",-0.40703194995152,-0.376386666974743
NHERF3_PDZ2 binding CEP164,2,MNGGVQTWTQPRLCYLVKEGGSYGFSLKTVQGKKGVYMTDITPQGVAMRAGVLADDHLIEVNGENVSDASHEEVVEKVK*SGSRVMFLLVDKETDKRHVEQKIQFKRETAS*,2,2,FALSE,TRUE,598.666666666667,704,702,390,5,10,6,-1.45621316353383,0.153614693336245,-1.40781468341153,0.143207835796668,-1.59014450674685,0.161427198710992,-1.47767570739562,0.0878706922520189,-0.0464120298585589,0.02196903337351,-0.0326102890473652,0.021313800917656,-0.0514185055100035,0.0198992901041821,-0.0406480770836188,0.0114107882787437,stop,"E67S,K80*",-1.61575245671407,-1.61950468174349
NHERF3_PDZ2 binding CEP164,2,MNGGVQTWTQPRLCYLVKEGGSYGFSLKTVQGKKGVYMTDITPQGVAMRAGVLADDHLIEVNGENVSDASHEEVVEKVKYSGSRVMFLLVDKETDKRHVEQKIQFKRETAS*,2,2,FALSE,FALSE,546,656,555,427,63,90,35,-0.809669008653866,0.0812828772255665,-0.805177553781638,0.0649562748648145,-1.07264855627579,0.0684374964170787,-0.901189679044377,0.0407614009508013,0.0460527585514596,0.011624579678421,0.0570809470156959,0.00966752345023155,0.0123737310423987,0.00843635772708631,0.0342137436962069,0.00529322922437645,missense,"E67S,K80Y",-0.95514935350435,-0.940102277616443
NHERF3_PDZ2 binding CEP164,2,MNGGVQTWTQPRLCYLVKEGGSYGFSLKTVQGKKGVYMTDITPQGVAMRAGVLADDHLIEVNGENVSDASHEEVVEKVKWSGSRVMFLLVDKETDKRHVEQKIQFKRETAS*,2,2,FALSE,FALSE,829,890,972,625,43,87,62,-1.01528619928478,0.0853319917041425,-0.980690271428998,0.0646227186624863,-1.03175128785678,0.0515471199701639,-1.01251427458572,0.0364386169406947,0.0166466462517059,0.0122036592520025,0.0309591702173649,0.00961787986437799,0.0174151776835897,0.00635426435267458,0.0197572581788778,0.00473187740330972,missense,"E67S,K80W",-1.08271770670192,-1.07130094355042
NHERF3_PDZ2 binding CEP164,2,MNGGVQTWTQPRLCYLVKEGGSYGFSLKTVQGKKGVYMTDITPQGVAMRAGVLADDHLIEVNGENVSDASHEEVVEKVKCSGSRVMFLLVDKETDKRHVEQKIQFKRETAS*,2,2,FALSE,FALSE,855,1011,962,592,242,482,249,-0.555788953883707,0.0751919475992137,-0.493924079334023,0.0510859826581639,-0.62681678589698,0.0277805550859021,-0.592608181805685,0.023213251962426,0.0823611303287978,0.010753492197589,0.103405190046115,0.00760319055170209,0.0673318533865292,0.00342453644320061,0.0742857863930998,0.00301444653064389,missense,"E67S,K80C",-0.601541660266763,-0.576431692758218
NHERF3_PDZ2 binding CEP164,2,MNGGVQTWTQPRLCYLVKEGGSYGFSLKTVQGKKGVYMTDITPQGVAMRAGVLADDHLIEVNGENVSDASHEEVVEKVKFSGSRVMFLLVDKETDKRHVEQKIQFKRETAS*,2,2,FALSE,FALSE,821,806,987,670,84,154,118,-0.798927447101714,0.0796437479232242,-0.824060871824486,0.0579021874102327,-0.883779803735222,0.0380019271436685,-0.856620097846665,0.0295092882167237,0.0475889509501014,0.01139016143649,0.0542705192259659,0.00861765481122661,0.0356557685703393,0.00468453506464992,0.0400014988815278,0.00383204264661661,missense,"E67S,K80F",-0.904076470207988,-0.887575973200594
NHERF3_PDZ2 binding CEP164,2,MNGGVQTWTQPRLCYLVKEGGSYGFSLKTVQGKKGVYMTDITPQGVAMRAGVLADDHLIEVNGENVMDASHEEVVEKVKNSGSRVMFLLVDKETDKRHVEQKIQFKRETAS*,2,2,FALSE,FALSE,270,320,296,194,302,517,312,-0.181456817439938,0.127191620038122,-0.136615527122401,0.0833414188459236,-0.233485403829922,0.0307733837942763,-0.219883171745944,0.0281522601844519,0.135895821703077,0.0181901671302494,0.156583867774527,0.0124038073726572,0.115818201048699,0.00379346539182647,0.122687432800826,0.00365582052786782,missense,"E67M,K80N",-0.174431051890806,-0.137166462624006
NHERF3_PDZ2 binding CEP164,2,MNGGVQTWTQPRLCYLVKEGGSYGFSLKTVQGKKGVYMTDITPQGVAMRAGVLADDHLIEVNGENVMDASHEEVVEKVKTSGSRVMFLLVDKETDKRHVEQKIQFKRETAS*,2,2,FALSE,FALSE,295.333333333333,355,332,199,154,216,76,-0.397940016864776,0.0925514543865854,-0.421928180088965,0.0650445408154949,-0.655355840292247,0.0497778613735693,-0.542726027791407,0.0363532040272548,0.104935719321736,0.0132361426242944,0.114120429577948,0.00968066018182269,0.0638138159848693,0.00613616609931898,0.0807634262495394,0.00472078577939559,missense,"E67M,K80T",-0.544381028237464,-0.517644395766369
NHERF3_PDZ2 binding CEP164,2,MNGGVQTWTQPRLCYLVKEGGSYGFSLKTVQGKKGVYMTDITPQGVAMRAGVLADDHLIEVNGENVMDASHEEVVEKVKRSGSRVMFLLVDKETDKRHVEQKIQFKRETAS*,2,2,FALSE,FALSE,742,845,856,525,1169,1673,1088,-0.10569320585097,0.0736731066287642,-0.110159294438377,0.0481668749702244,-0.15897376711371,0.0175974507561088,-0.150947598055043,0.0161279708483556,0.1467310697861,0.0105362768567634,0.160521381900913,0.0071687361116093,0.125003324045276,0.00216925512234652,0.131639328092655,0.00209435997372728,missense,"E67M,K80R",-0.0954368496687782,-0.0559242603985255
NHERF3_PDZ2 binding CEP164,2,MNGGVQTWTQPRLCYLVKEGGSYGFSLKTVQGKKGVYMTDITPQGVAMRAGVLADDHLIEVNGENVMDASHEEVVEKVKSSGSRVMFLLVDKETDKRHVEQKIQFKRETAS*,2,2,FALSE,FALSE,789.666666666667,947,931,491,936,1097,660,-0.171595677375928,0.073466630829408,-0.247879715561538,0.0488144924894899,-0.286073380561881,0.0203310613326998,-0.273759809231064,0.0181842643124549,0.137306101608352,0.0105067479514981,0.140024279757127,0.00726512183519506,0.109335629255734,0.00250622999603452,0.115691073858414,0.00236138790711951,missense,"E67M,K80S",-0.236169016321559,-0.200661352757527
NHERF3_PDZ2 binding CEP164,2,MNGGVQTWTQPRLCYLVKEGGSYGFSLKTVQGKKGVYMTDITPQGVAMRAGVLADDHLIEVNGENVMDASHEEVVEKVKMSGSRVMFLLVDKETDKRHVEQKIQFKRETAS*,2,2,FALSE,FALSE,278.666666666667,332,326,178,940,1229,736,0.123351042325516,0.126475377016068,0.0816040333697786,0.0820562191772866,0.0443149313228271,0.0264703306062773,0.0507115415175473,0.0247066431093663,0.179487576490739,0.0180877344363885,0.189061757289403,0.0122125295021107,0.150062922535445,0.00326302377848335,0.157826554881955,0.00320837660856124,missense,"E67M,K80M",0.135647074035767,0.181735799866341
NHERF3_PDZ2 binding CEP164,2,MNGGVQTWTQPRLCYLVKEGGSYGFSLKTVQGKKGVYMTDITPQGVAMRAGVLADDHLIEVNGENVMDASHEEVVEKVKISGSRVMFLLVDKETDKRHVEQKIQFKRETAS*,2,2,FALSE,FALSE,257,259,303,209,77,142,96,-0.501937277330201,0.130304028486326,-0.509758890392165,0.0882855061147513,-0.602139082713172,0.045083207486732,-0.57599996290777,0.0383708224722518,0.0900626675563196,0.0186352847396758,0.101048475355299,0.0131396420508443,0.0703738982134277,0.00555745148134339,0.076442510833003,0.00498279141874026,missense,"E67M,K80I",-0.582510078574961,-0.55685851441115
NHERF3_PDZ2 binding CEP164,2,MNGGVQTWTQPRLCYLVKEGGSYGFSLKTVQGKKGVYMTDITPQGVAMRAGVLADDHLIEVNGENVMDASHEEVVEKVKQSGSRVMFLLVDKETDKRHVEQKIQFKRETAS*,2,2,FALSE,FALSE,107.666666666667,129,128,66,107,152,131,-0.217271608489904,0.130377764090387,-0.246050210601699,0.089890223742148,-0.171589380024726,0.0499019814699395,-0.191964958013362,0.0413746046915882,0.13077380946093,0.0186458299545328,0.140296567263428,0.0133784741779351,0.123448184990873,0.00615146650609771,0.12631286032232,0.00537285916558352,missense,"E67M,K80Q",-0.142439194810483,-0.10426418816109
NHERF3_PDZ2 binding CEP164,2,MNGGVQTWTQPRLCYLVKEGGSYGFSLKTVQGKKGVYMTDITPQGVAMRAGVLADDHLIEVNGENVMDASHEEVVEKVKHSGSRVMFLLVDKETDKRHVEQKIQFKRETAS*,2,2,FALSE,FALSE,218,269,237,148,86,118,101,-0.4817787890346,0.129859448038327,-0.49259057173184,0.0900447741661669,-0.485672503347025,0.0460618599758966,-0.486624154402745,0.0391044370254054,0.0929456111895579,0.0185717035646776,0.103603657646697,0.0134014761104128,0.0847308483975041,0.00567809093955472,0.0880487517986185,0.00507805777126007,missense,"E67M,K80H",-0.480093136018421,-0.451527012548427
NHERF3_PDZ2 binding CEP164,2,MNGGVQTWTQPRLCYLVKEGGSYGFSLKTVQGKKGVYMTDITPQGVAMRAGVLADDHLIEVNGENVMDASHEEVVEKVKPSGSRVMFLLVDKETDKRHVEQKIQFKRETAS*,2,2,FALSE,FALSE,391.333333333333,469,424,281,6,4,3,-1.3746428928154,0.144340937576993,-1.61610709775881,0.21261294808169,-1.65506160274209,0.228183433687471,-1.49473516005128,0.105806577941498,-0.0347463489215354,0.0206427575769178,-0.0636107090129268,0.031643450393058,-0.0594209000026628,0.0281283970741803,-0.0428633982267219,0.0137399220200304,missense,"E67M,K80P",-1.63530111324547,-1.63960964973465
NHERF3_PDZ2 binding CEP164,2,MNGGVQTWTQPRLCYLVKEGGSYGFSLKTVQGKKGVYMTDITPQGVAMRAGVLADDHLIEVNGENVMDASHEEVVEKVKLSGSRVMFLLVDKETDKRHVEQKIQFKRETAS*,2,2,FALSE,FALSE,483.333333333333,571,539,340,224,586,307,-0.437494618375882,0.0916830479667027,-0.267350437759559,0.0602712810336903,-0.403253568206642,0.0275959450771419,-0.383727619474978,0.0242010616490677,0.0992788622737498,0.0131119484524621,0.137126427873932,0.00897024997171319,0.0948907118748635,0.0034017793852216,0.101410778938562,0.00314272237444437,missense,"E67M,K80L",-0.362182610975488,-0.330261015163883
NHERF3_PDZ2 binding CEP164,2,MNGGVQTWTQPRLCYLVKEGGSYGFSLKTVQGKKGVYMTDITPQGVAMRAGVLADDHLIEVNGENVMDASHEEVVEKVKESGSRVMFLLVDKETDKRHVEQKIQFKRETAS*,2,2,FALSE,FALSE,254.666666666667,317,276,171,274,333,134,-0.205838277366206,0.127302909437366,-0.24154290817115,0.0845243718498685,-0.444995987181884,0.040817027126005,-0.391080972577222,0.0353133150911836,0.13240893451031,0.0182060830590777,0.140967394709049,0.0125798677444991,0.0897450826904918,0.00503155521780939,0.100455880857779,0.00458574698342384,missense,"E67M,K80E",-0.370608917320209,-0.338927115520812
NHERF3_PDZ2 binding CEP164,2,MNGGVQTWTQPRLCYLVKEGGSYGFSLKTVQGKKGVYMTDITPQGVAMRAGVLADDHLIEVNGENVMDASHEEVVEKVKDSGSRVMFLLVDKETDKRHVEQKIQFKRETAS*,2,2,FALSE,FALSE,370.666666666667,423,399,290,203,312,113,-0.369082698280801,0.127449744246353,-0.3645541231091,0.0841916074052438,-0.650534759278097,0.040928379387709,-0.578408372936678,0.0353639572467655,0.109062716429061,0.018227082474882,0.122659482078144,0.0125303419969326,0.0644081153996048,0.00504528172100773,0.076129757442493,0.00459232331622053,missense,"E67M,K80D",-0.585269908060245,-0.559696882529877
NHERF3_PDZ2 binding CEP164,2,MNGGVQTWTQPRLCYLVKEGGSYGFSLKTVQGKKGVYMTDITPQGVAMRAGVLADDHLIEVNGENVMDASHEEVVEKVKASGSRVMFLLVDKETDKRHVEQKIQFKRETAS*,2,2,FALSE,FALSE,453.666666666667,507,546,308,686,1187,801,-0.0821168619111785,0.0900582783729643,-0.0710072015854085,0.0588989576822547,-0.0933081130328597,0.0219390107975701,-0.090171205935523,0.0200434356411003,0.150102814217506,0.0128795838481792,0.166348436740025,0.00876600537472983,0.133097994031931,0.00270444351351991,0.139531681334083,0.00260281778392347,missense,"E67M,K80A",-0.0257923634860472,0.0157021535811242
NHERF3_PDZ2 binding CEP164,2,MNGGVQTWTQPRLCYLVKEGGSYGFSLKTVQGKKGVYMTDITPQGVAMRAGVLADDHLIEVNGENVMDASHEEVVEKVKGSGSRVMFLLVDKETDKRHVEQKIQFKRETAS*,2,2,FALSE,FALSE,667.666666666667,753,707,543,367,555,371,-0.36867677679159,0.0903639704134416,-0.369680617211489,0.0600777558974206,-0.473737051602801,0.0244828870546707,-0.453572913814446,0.0219909013275612,0.109120768836353,0.0129233020530814,0.121896499563283,0.00894144738417273,0.086202143313598,0.0030180296503878,0.0923407483567113,0.00285571346573498,missense,"E67M,K80G",-0.442219274339577,-0.412575344666217
NHERF3_PDZ2 binding CEP164,2,MNGGVQTWTQPRLCYLVKEGGSYGFSLKTVQGKKGVYMTDITPQGVAMRAGVLADDHLIEVNGENVMDASHEEVVEKVKVSGSRVMFLLVDKETDKRHVEQKIQFKRETAS*,2,2,FALSE,FALSE,636,666,805,437,588,644,390,-0.297503969425353,0.091174086427017,-0.395144917798845,0.0602116299203276,-0.388230257545002,0.0251827141809367,-0.383665162705694,0.0225132015291998,0.119299468193534,0.0130391598877203,0.118106615928725,0.00896137202206989,0.0967426502072412,0.00310429803093051,0.101418889503673,0.00292353877661053,missense,"E67M,K80V",-0.362111040922484,-0.330187408385716
NHERF3_PDZ2 binding CEP164,2,MNGGVQTWTQPRLCYLVKEGGSYGFSLKTVQGKKGVYMTDITPQGVAMRAGVLADDHLIEVNGENVMDASHEEVVEKVK*SGSRVMFLLVDKETDKRHVEQKIQFKRETAS*,2,2,FALSE,TRUE,197.666666666667,260,200,133,0,0,1,,,,,-1.81193890879203,0.394428176205282,-1.81193890879203,0.394428176205282,,,,,-0.0787593203480429,0.0486215505580593,-0.0840551167091874,0.0512199949095778,stop,"E67M,K80*",-1.9987891605919,-2.01344176169221
NHERF3_PDZ2 binding CEP164,2,MNGGVQTWTQPRLCYLVKEGGSYGFSLKTVQGKKGVYMTDITPQGVAMRAGVLADDHLIEVNGENVMDASHEEVVEKVKYSGSRVMFLLVDKETDKRHVEQKIQFKRETAS*,2,2,FALSE,FALSE,194,226,222,134,14,26,23,-0.937091564515957,0.146700371359589,-0.903064507078503,0.114670552018748,-0.891723917696681,0.0859303631008509,-0.903240059129906,0.0622641389459059,0.0278295643929115,0.0209801893576068,0.0425123095986237,0.0170665613599208,0.0346764898019407,0.0105927206676176,0.0339474836674384,0.00808555035428991,missense,"E67M,K80Y",-0.95749891165606,-0.942518698988296
NHERF3_PDZ2 binding CEP164,2,MNGGVQTWTQPRLCYLVKEGGSYGFSLKTVQGKKGVYMTDITPQGVAMRAGVLADDHLIEVNGENVMDASHEEVVEKVKWSGSRVMFLLVDKETDKRHVEQKIQFKRETAS*,2,2,FALSE,FALSE,319.666666666667,348,359,252,27,49,18,-0.874636170925125,0.13694653091493,-0.859646453554291,0.0999482037492428,-1.14964027864852,0.0946331270005972,-0.984816496371681,0.0614192286815655,0.0367615525794149,0.0195852547872557,0.0489742726881372,0.0148754158942345,0.00288288543924498,0.0116655189626515,0.023354060194338,0.00797583126714225,missense,"E67M,K80W",-1.05097844965082,-1.03865845755398
NHERF3_PDZ2 binding CEP164,2,MNGGVQTWTQPRLCYLVKEGGSYGFSLKTVQGKKGVYMTDITPQGVAMRAGVLADDHLIEVNGENVMDASHEEVVEKVKCSGSRVMFLLVDKETDKRHVEQKIQFKRETAS*,2,2,FALSE,FALSE,229.666666666667,226,293,170,160,182,106,-0.261212108202542,0.128467750166594,-0.429848422308039,0.0868584394263098,-0.512227967459374,0.044433883975039,-0.474881505626561,0.0378064127073271,0.124489708092302,0.0183726714517597,0.112941650044427,0.0129272499346975,0.0814573301277055,0.00547740873121317,0.0895736388295797,0.00490949780781092,missense,"E67M,K80C",-0.466637076651927,-0.437688023540877
NHERF3_PDZ2 binding CEP164,2,MNGGVQTWTQPRLCYLVKEGGSYGFSLKTVQGKKGVYMTDITPQGVAMRAGVLADDHLIEVNGENVMDASHEEVVEKVKFSGSRVMFLLVDKETDKRHVEQKIQFKRETAS*,2,2,FALSE,FALSE,373.333333333333,377,415,328,31,78,72,-0.858514711155227,0.135534064298834,-0.768903345090089,0.0932178917467744,-0.819354711178055,0.0492094930233072,-0.813046834900699,0.0414344979806338,0.0390671450980898,0.0193832524556164,0.0624796827636121,0.0138737351598227,0.0435975133136096,0.00606610277183629,0.0456598733104492,0.00538063684006293,missense,"E67M,K80F",-0.854145281413348,-0.836223853382848
NHERF3_PDZ2 binding CEP164,2,MNGGVQTWTQPRLCYLVKEGGSYGFSLKTVQGKKGVYMTDITPQGVAMRAGVLADDHLIEVNGENVIDASHEEVVEKVKNSGSRVMFLLVDKETDKRHVEQKIQFKRETAS*,2,2,FALSE,FALSE,198.333333333333,214,218,163,152,280,195,-0.260306070785183,0.128640513547455,-0.223800891082318,0.0855403005027946,-0.320533780980687,0.0364551789588329,-0.302778517117592,0.0324519546940377,0.124619284019105,0.0183973790132399,0.143607961253508,0.0127310696737409,0.105087661685735,0.00449386588935645,0.1119227374162,0.00421417397262554,missense,"E67I,K80N",-0.269421944472832,-0.234860585580486
NHERF3_PDZ2 binding CEP164,2,MNGGVQTWTQPRLCYLVKEGGSYGFSLKTVQGKKGVYMTDITPQGVAMRAGVLADDHLIEVNGENVIDASHEEVVEKVKTSGSRVMFLLVDKETDKRHVEQKIQFKRETAS*,2,2,FALSE,FALSE,437.666666666667,480,502,331,147,184,116,-0.487044699511542,0.092926332470281,-0.561023656227501,0.0653581394909742,-0.673059690650689,0.0402192069724107,-0.623717298791464,0.0321394085724689,0.09219251289865,0.0132897553937036,0.0934186762802263,0.00972733346404935,0.061631444878533,0.00495786133746276,0.0702459917998662,0.00417358708831677,missense,"E67I,K80T",-0.637190016355626,-0.613094522091404
NHERF3_PDZ2 binding CEP164,2,MNGGVQTWTQPRLCYLVKEGGSYGFSLKTVQGKKGVYMTDITPQGVAMRAGVLADDHLIEVNGENVIDASHEEVVEKVKRSGSRVMFLLVDKETDKRHVEQKIQFKRETAS*,2,2,FALSE,FALSE,572.666666666667,633,669,416,644,1050,839,-0.148667508632351,0.0740394483362796,-0.173068888580314,0.0491163111168295,-0.167162256919524,0.0198968188229776,-0.166865937625504,0.0178944436916871,0.140585147989798,0.0105886688058909,0.15115846849682,0.00731004187815618,0.123993920825359,0.00245270049328945,0.129572190598543,0.00232375213052962,missense,"E67I,K80R",-0.113677889348903,-0.0746843996595112
NHERF3_PDZ2 binding CEP164,2,MNGGVQTWTQPRLCYLVKEGGSYGFSLKTVQGKKGVYMTDITPQGVAMRAGVLADDHLIEVNGENVIDASHEEVVEKVKSSGSRVMFLLVDKETDKRHVEQKIQFKRETAS*,2,2,FALSE,FALSE,481.666666666667,656,525,264,340,506,272,-0.347729368750884,0.0747632378331634,-0.31663761705953,0.0513690563862918,-0.362665525347959,0.0301064600711205,-0.350556317034534,0.0245356443772499,0.112116538943627,0.0106921807504002,0.129790955470844,0.00764532076792087,0.0998940399760462,0.00371125304625885,0.10571836659239,0.00318617090745537,missense,"E67I,K80S",-0.324171168803443,-0.291167851552411
NHERF3_PDZ2 binding CEP164,2,MNGGVQTWTQPRLCYLVKEGGSYGFSLKTVQGKKGVYMTDITPQGVAMRAGVLADDHLIEVNGENVIDASHEEVVEKVKMSGSRVMFLLVDKETDKRHVEQKIQFKRETAS*,2,2,FALSE,FALSE,263.666666666667,326,264,201,522,736,867,-0.0347835101512663,0.126751175247112,-0.00398982326629339,0.0829605984553536,0.0567553237802018,0.0247740806468978,0.048848438101482,0.0233325686231122,0.156872140522884,0.0181271774116051,0.176322716789511,0.0123471293986844,0.151596461991596,0.00305392537189246,0.157584614388746,0.0030299408566623,missense,"E67I,K80M",0.13351211874158,0.179540088473938
NHERF3_PDZ2 binding CEP164,2,MNGGVQTWTQPRLCYLVKEGGSYGFSLKTVQGKKGVYMTDITPQGVAMRAGVLADDHLIEVNGENVIDASHEEVVEKVKISGSRVMFLLVDKETDKRHVEQKIQFKRETAS*,2,2,FALSE,FALSE,123,150,130,89,26,15,30,-0.651621359130804,0.138405096392777,-0.907291591785705,0.134633702099597,-0.693175815558005,0.0783319655829618,-0.72884556109933,0.0608189854275163,0.0686557661906886,0.0197938498959941,0.0418831873064659,0.0200377018994415,0.0591517103077851,0.0096560587064194,0.0565941550774837,0.00789788436002041,missense,"E67I,K80I",-0.757657907857254,-0.736990662918855
NHERF3_PDZ2 binding CEP164,2,MNGGVQTWTQPRLCYLVKEGGSYGFSLKTVQGKKGVYMTDITPQGVAMRAGVLADDHLIEVNGENVIDASHEEVVEKVKQSGSRVMFLLVDKETDKRHVEQKIQFKRETAS*,2,2,FALSE,FALSE,70,103,62,45,144,67,65,-0.0724283886281342,0.130246469063136,-0.272794458189506,0.100731931899274,-0.265086941913654,0.0655534414335292,-0.237928978209727,0.0506235560479792,0.151488400376427,0.0186270529432143,0.136316187519485,0.0149920591328562,0.111922648260272,0.00808083742287281,0.120344024872653,0.00657391748233704,missense,"E67I,K80Q",-0.19510998453379,-0.158433871881035
NHERF3_PDZ2 binding CEP164,2,MNGGVQTWTQPRLCYLVKEGGSYGFSLKTVQGKKGVYMTDITPQGVAMRAGVLADDHLIEVNGENVIDASHEEVVEKVKHSGSRVMFLLVDKETDKRHVEQKIQFKRETAS*,2,2,FALSE,FALSE,87.6666666666667,124,94,45,41,36,33,-0.472441615556574,0.134834894164355,-0.567015736493364,0.108882914287152,-0.464509692253086,0.0812921937364761,-0.495756177282965,0.0586537663141738,0.0942809566001951,0.0192832614216565,0.0925268674964489,0.0162051800136522,0.0873396090074942,0.0100209689524729,0.0868628776809551,0.00761671146555203,missense,"E67I,K80H",-0.490557644014407,-0.462289317260493
NHERF3_PDZ2 binding CEP164,2,MNGGVQTWTQPRLCYLVKEGGSYGFSLKTVQGKKGVYMTDITPQGVAMRAGVLADDHLIEVNGENVIDASHEEVVEKVKPSGSRVMFLLVDKETDKRHVEQKIQFKRETAS*,2,2,FALSE,FALSE,150.666666666667,137,146,169,1,3,3,-1.34011087536607,0.306221409150532,-1.37424816059197,0.244813449900013,-1.54341559484669,0.228486578050264,-1.43609912111826,0.146640518877236,-0.0298077911096305,0.0437939119702946,-0.0276145415668306,0.0364358912632546,-0.0456581864214036,0.0281657659789673,-0.0352489888187491,0.0190425712044486,missense,"E67I,K80P",-1.56810928660248,-1.57050569255199
NHERF3_PDZ2 binding CEP164,2,MNGGVQTWTQPRLCYLVKEGGSYGFSLKTVQGKKGVYMTDITPQGVAMRAGVLADDHLIEVNGENVIDASHEEVVEKVKLSGSRVMFLLVDKETDKRHVEQKIQFKRETAS*,2,2,FALSE,FALSE,419,425,547,285,262,270,193,-0.302719231742925,0.0912347465196726,-0.504413243096844,0.0639839345461028,-0.486532546841495,0.0333608596399786,-0.472505237059766,0.0281392616989079,0.118553613292431,0.0130478351229537,0.101844074713356,0.0095228088271668,0.0846248299871288,0.0041124260930115,0.0898822183663308,0.00365413255930076,missense,"E67I,K80L",-0.463914078500915,-0.434887534894605
NHERF3_PDZ2 binding CEP164,2,MNGGVQTWTQPRLCYLVKEGGSYGFSLKTVQGKKGVYMTDITPQGVAMRAGVLADDHLIEVNGENVIDASHEEVVEKVKESGSRVMFLLVDKETDKRHVEQKIQFKRETAS*,2,2,FALSE,FALSE,216.666666666667,258,249,143,73,190,173,-0.515664383013198,0.130518456816954,-0.371494770253737,0.0869151996136849,-0.31723960141775,0.0387760187408878,-0.339233316156582,0.0341761478340225,0.0880995009065555,0.0186659509672969,0.121626496902035,0.0129356976242183,0.105493738451618,0.00477995809982167,0.107188758623987,0.0044380757351791,missense,"E67I,K80E",-0.311195989614774,-0.277823427507278
NHERF3_PDZ2 binding CEP164,2,MNGGVQTWTQPRLCYLVKEGGSYGFSLKTVQGKKGVYMTDITPQGVAMRAGVLADDHLIEVNGENVIDASHEEVVEKVKDSGSRVMFLLVDKETDKRHVEQKIQFKRETAS*,2,2,FALSE,FALSE,150.333333333333,168,154,129,39,47,29,-0.570570634431135,0.134588807554493,-0.631408500751938,0.102145261976484,-0.812343988549994,0.0775579860569141,-0.715623653477015,0.0561396094470592,0.0802471448355468,0.0192480676206769,0.0829432120329764,0.0152024068120108,0.0444617320111384,0.00956064948637157,0.0583111369818328,0.0072902259107562,missense,"E67I,K80D",-0.742506745858351,-0.721408332413052
NHERF3_PDZ2 binding CEP164,2,MNGGVQTWTQPRLCYLVKEGGSYGFSLKTVQGKKGVYMTDITPQGVAMRAGVLADDHLIEVNGENVIDASHEEVVEKVKASGSRVMFLLVDKETDKRHVEQKIQFKRETAS*,2,2,FALSE,FALSE,359.666666666667,384,389,306,498,681,570,-0.16184862268072,0.0915748437416399,-0.144254980205152,0.060664126858106,-0.190325277989919,0.0236402357694549,-0.183026203316537,0.0214160228973774,0.138700065722343,0.0130964737463651,0.155446878438576,0.00902871770601244,0.121138592357482,0.00291415519481237,0.127473636853231,0.00278106040582702,missense,"E67I,K80A",-0.13219615542852,-0.0937296545691934
NHERF3_PDZ2 binding CEP164,2,MNGGVQTWTQPRLCYLVKEGGSYGFSLKTVQGKKGVYMTDITPQGVAMRAGVLADDHLIEVNGENVIDASHEEVVEKVKGSGSRVMFLLVDKETDKRHVEQKIQFKRETAS*,2,2,FALSE,FALSE,763.333333333333,841,879,570,339,410,275,-0.499978682606532,0.0922044292759175,-0.509122816502876,0.0614507869056032,-0.571288540918983,0.0271686007001606,-0.556983841113824,0.0239924058939453,0.0903427737877937,0.0131865132166373,0.10114314302603,0.00914579730259285,0.0741768749480538,0.00334910022210754,0.0789119228077167,0.00311562657510761,missense,"E67I,K80G",-0.560719248528269,-0.534447565613432
NHERF3_PDZ2 binding CEP164,2,MNGGVQTWTQPRLCYLVKEGGSYGFSLKTVQGKKGVYMTDITPQGVAMRAGVLADDHLIEVNGENVIDASHEEVVEKVKVSGSRVMFLLVDKETDKRHVEQKIQFKRETAS*,2,2,FALSE,FALSE,536.333333333333,632,611,366,139,324,214,-0.653904755026622,0.0945846741088864,-0.519029200477169,0.0640360188746911,-0.515199375769375,0.0315336582593126,-0.527274738462145,0.0271033081739517,0.0683292088832417,0.0135269212663943,0.0996687635364761,0.00953056060278917,0.0810910416927278,0.00388718517547732,0.0827699131298765,0.00351960481134597,missense,"E67I,K80V",-0.52667518771832,-0.499434686248886
NHERF3_PDZ2 binding CEP164,2,MNGGVQTWTQPRLCYLVKEGGSYGFSLKTVQGKKGVYMTDITPQGVAMRAGVLADDHLIEVNGENVIDASHEEVVEKVK*SGSRVMFLLVDKETDKRHVEQKIQFKRETAS*,2,2,FALSE,TRUE,254,306,271,185,10,4,1,-1.1145215082559,0.153724442134663,-1.49053575398146,0.220192261588019,-1.90902227373014,0.394198402688198,-1.30000276182609,0.12005801718004,0.00245461964755034,0.0219847289750361,-0.0449217692119449,0.0327714890807997,-0.0907268825594914,0.0485932261498354,-0.0175756702003323,0.0155905977305616,stop,"E67I,K80*",-1.41215463573075,-1.41011291779475
NHERF3_PDZ2 binding CEP164,2,MNGGVQTWTQPRLCYLVKEGGSYGFSLKTVQGKKGVYMTDITPQGVAMRAGVLADDHLIEVNGENVIDASHEEVVEKVKYSGSRVMFLLVDKETDKRHVEQKIQFKRETAS*,2,2,FALSE,FALSE,170,195,203,112,8,18,7,-1.05141969401442,0.160308251894891,-0.981986106285273,0.126664812399944,-1.18892335091446,0.151345738385243,-1.06298205737577,0.0830745066629877,0.0114790549596438,0.0229263051563633,0.0307663094985701,0.0188516821006763,-0.00195957764904164,0.0186565385400231,0.0132035692348637,0.0107879610664004,missense,"E67I,K80Y",-1.14054941863182,-1.13077841789023
NHERF3_PDZ2 binding CEP164,2,MNGGVQTWTQPRLCYLVKEGGSYGFSLKTVQGKKGVYMTDITPQGVAMRAGVLADDHLIEVNGENVIDASHEEVVEKVKWSGSRVMFLLVDKETDKRHVEQKIQFKRETAS*,2,2,FALSE,FALSE,269.333333333333,290,317,201,12,6,12,-1.04903820854215,0.149539919556712,-1.42000150362907,0.1857301552608,-1.20239987713812,0.115521012470099,-1.19869970534105,0.0820219754114672,0.0118196404380422,0.0213862841637315,-0.0344240687088689,0.0276424507891775,-0.0036208423371652,0.014240389219582,-0.00442057036084195,0.0106512805537055,missense,"E67I,K80W",-1.29607009909411,-1.29072487240153
NHERF3_PDZ2 binding CEP164,2,MNGGVQTWTQPRLCYLVKEGGSYGFSLKTVQGKKGVYMTDITPQGVAMRAGVLADDHLIEVNGENVIDASHEEVVEKVKCSGSRVMFLLVDKETDKRHVEQKIQFKRETAS*,2,2,FALSE,FALSE,416.333333333333,422,495,332,131,320,194,-0.489947746595217,0.1282664150919,-0.41852323081796,0.0838788700088008,-0.531325780295889,0.03263910385487,-0.515078521781331,0.029596580662085,0.0917773368703614,0.0183438777414762,0.114627192427154,0.0124837968999397,0.0791031238909388,0.00402345454505097,0.0843536999737005,0.00384337834441099,missense,"E67I,K80C",-0.512699378781881,-0.485061156750005
NHERF3_PDZ2 binding CEP164,2,MNGGVQTWTQPRLCYLVKEGGSYGFSLKTVQGKKGVYMTDITPQGVAMRAGVLADDHLIEVNGENVIDASHEEVVEKVKFSGSRVMFLLVDKETDKRHVEQKIQFKRETAS*,2,2,FALSE,FALSE,246.666666666667,279,286,175,17,30,24,-0.941675108789277,0.143129458788694,-0.934324621479616,0.1104985846053,-0.957735312180101,0.0833874315781505,-0.947895473841341,0.0603541468831887,0.0271740539406065,0.0204694992944358,0.0378598277612858,0.0164456422433759,0.0265392000546352,0.0102792509890916,0.0281485822395283,0.00783752095468943,missense,"E67I,K80F",-1.00867015273169,-0.995146160227925
NHERF3_PDZ2 binding CEP164,2,MNGGVQTWTQPRLCYLVKEGGSYGFSLKTVQGKKGVYMTDITPQGVAMRAGVLADDHLIEVNGENVQDASHEEVVEKVKNSGSRVMFLLVDKETDKRHVEQKIQFKRETAS*,2,2,FALSE,FALSE,132.333333333333,157,165,75,102,176,185,-0.285047596547216,0.130104604467285,-0.276487267231404,0.0882553268556435,-0.107655359465015,0.0445995857965877,-0.154244086676667,0.0380639233278226,0.121080902413981,0.0186067643368768,0.135766582141343,0.0131351504340491,0.131329394804357,0.00549783495829335,0.131211249824912,0.00494293784446813,missense,"E67Q,K80N",-0.0992143403728782,-0.0598092501199836
NHERF3_PDZ2 binding CEP164,2,MNGGVQTWTQPRLCYLVKEGGSYGFSLKTVQGKKGVYMTDITPQGVAMRAGVLADDHLIEVNGENVQDASHEEVVEKVKTSGSRVMFLLVDKETDKRHVEQKIQFKRETAS*,2,2,FALSE,FALSE,157.666666666667,221,155,97,74,70,35,-0.470301738716176,0.0961694227200871,-0.51989331538669,0.078052238242595,-0.66358394197959,0.0733627152225623,-0.566470802043573,0.0467232551799661,0.0945869886906215,0.0137535623146688,0.0995401562361211,0.0116166120228376,0.0627995297692217,0.00904349431013734,0.0776799568381349,0.00606742884218097,missense,"E67Q,K80T",-0.571590484815027,-0.545628173202422
NHERF3_PDZ2 binding CEP164,2,MNGGVQTWTQPRLCYLVKEGGSYGFSLKTVQGKKGVYMTDITPQGVAMRAGVLADDHLIEVNGENVQDASHEEVVEKVKRSGSRVMFLLVDKETDKRHVEQKIQFKRETAS*,2,2,FALSE,FALSE,579,689,720,328,853,1231,798,-0.090757663742846,0.0738400486875256,-0.145472824933464,0.0490643070461828,-0.111998501244347,0.0214636807315261,-0.115612763435269,0.0190021094254134,0.148867059618184,0.0105601518883813,0.155265625087853,0.00730230204742342,0.130794011430795,0.00264584910715607,0.136227869577616,0.00246759234445352,missense,"E67Q,K80R",-0.0549461868369587,-0.0142813229993915
NHERF3_PDZ2 binding CEP164,2,MNGGVQTWTQPRLCYLVKEGGSYGFSLKTVQGKKGVYMTDITPQGVAMRAGVLADDHLIEVNGENVQDASHEEVVEKVKSSGSRVMFLLVDKETDKRHVEQKIQFKRETAS*,2,2,FALSE,FALSE,583,635,732,382,458,989,609,-0.266527402498845,0.0745814362393069,-0.213786266303077,0.0492033584197811,-0.234939347611949,0.0221238109570172,-0.233778990467151,0.0194776351291895,0.12372954722976,0.0106661805990081,0.145098450357141,0.00732299723688503,0.115638971963732,0.00272722401156176,0.120882937566707,0.00252934357217034,missense,"E67Q,K80S",-0.190354457693237,-0.153543013281274
NHERF3_PDZ2 binding CEP164,2,MNGGVQTWTQPRLCYLVKEGGSYGFSLKTVQGKKGVYMTDITPQGVAMRAGVLADDHLIEVNGENVQDASHEEVVEKVKMSGSRVMFLLVDKETDKRHVEQKIQFKRETAS*,2,2,FALSE,FALSE,138.666666666667,126,119,171,533,502,784,0.234742250794974,0.128209219399874,0.113489361792161,0.0857917668893527,0.0747040248061163,0.0265990554998146,0.0840236939563598,0.0249213913515019,0.195418065451353,0.01833569796362,0.193807290509762,0.0127684957298695,0.153809016081364,0.00327889182315354,0.162152433156572,0.00323626357134074,missense,"E67Q,K80M",0.173819918117717,0.220994958528529
NHERF3_PDZ2 binding CEP164,2,MNGGVQTWTQPRLCYLVKEGGSYGFSLKTVQGKKGVYMTDITPQGVAMRAGVLADDHLIEVNGENVQDASHEEVVEKVKISGSRVMFLLVDKETDKRHVEQKIQFKRETAS*,2,2,FALSE,FALSE,319,439,327,191,155,119,117,-0.454231696035868,0.127883653552282,-0.581498229798803,0.0894572538159997,-0.51744687211517,0.0422079302303439,-0.522983792792205,0.0365776236021582,0.0968852278517977,0.018289137528445,0.0903714199443912,0.0133140347235022,0.0808139906000359,0.00520301321622018,0.0833271304602561,0.00474992865046214,missense,"E67Q,K80I",-0.521758135290573,-0.494377705401538
NHERF3_PDZ2 binding CEP164,2,MNGGVQTWTQPRLCYLVKEGGSYGFSLKTVQGKKGVYMTDITPQGVAMRAGVLADDHLIEVNGENVQDASHEEVVEKVKQSGSRVMFLLVDKETDKRHVEQKIQFKRETAS*,2,2,FALSE,FALSE,110.666666666667,105,137,90,72,180,206,-0.270071656028693,0.132228770324054,-0.217367721541936,0.0886997590400162,-0.129660832495392,0.0413910550795698,-0.154632943993254,0.0360845592253735,0.123222669779496,0.0189105495385702,0.144565417904469,0.0132012958306779,0.128616758425805,0.00510231621017689,0.131160753255504,0.00468589987059154,missense,"E67Q,K80Q",-0.0996599372085515,-0.0602675276544925
NHERF3_PDZ2 binding CEP164,2,MNGGVQTWTQPRLCYLVKEGGSYGFSLKTVQGKKGVYMTDITPQGVAMRAGVLADDHLIEVNGENVQDASHEEVVEKVKHSGSRVMFLLVDKETDKRHVEQKIQFKRETAS*,2,2,FALSE,FALSE,84,87,98,67,27,66,85,-0.490020786309741,0.139348192494011,-0.406915860818334,0.0985267037358559,-0.30326233029214,0.0557746584692826,-0.345902517302784,0.0458363085449896,0.0917668911773673,0.0199287257289789,0.116354731789601,0.014663852273283,0.10721673045801,0.00687539719579089,0.10632270373905,0.00595225095969389,missense,"E67Q,K80H",-0.318838317019848,-0.285683238620647
NHERF3_PDZ2 binding CEP164,2,MNGGVQTWTQPRLCYLVKEGGSYGFSLKTVQGKKGVYMTDITPQGVAMRAGVLADDHLIEVNGENVQDASHEEVVEKVKPSGSRVMFLLVDKETDKRHVEQKIQFKRETAS*,2,2,FALSE,FALSE,224.333333333333,242,276,155,4,12,0,-1.25617239675898,0.16593715819281,-1.18191665913134,0.139573148298042,,,-1.21268399533258,0.106812870990051,-0.0178034235729632,0.0237313168881815,0.00101039581540927,0.0207728458413318,,,-0.0062365543736263,0.0138705980922124,missense,"E67Q,K80P",-1.31209488531662,-1.30720568854105
NHERF3_PDZ2 binding CEP164,2,MNGGVQTWTQPRLCYLVKEGGSYGFSLKTVQGKKGVYMTDITPQGVAMRAGVLADDHLIEVNGENVQDASHEEVVEKVKLSGSRVMFLLVDKETDKRHVEQKIQFKRETAS*,2,2,FALSE,FALSE,423,514,472,283,370,427,377,-0.255393799268173,0.0905823560752159,-0.323515021363581,0.0611654342720352,-0.288865376225751,0.0268026039428609,-0.291774826883878,0.0236943580997036,0.125321807030108,0.0129545342339856,0.128767382805624,0.00910332791403347,0.108991457194714,0.0033039834406181,0.113351664130259,0.00307692242711609,missense,"E67Q,K80L",-0.256812667651433,-0.221892476673432
NHERF3_PDZ2 binding CEP164,2,MNGGVQTWTQPRLCYLVKEGGSYGFSLKTVQGKKGVYMTDITPQGVAMRAGVLADDHLIEVNGENVQDASHEEVVEKVKESGSRVMFLLVDKETDKRHVEQKIQFKRETAS*,2,2,FALSE,FALSE,196.333333333333,235,234,120,159,283,160,-0.273785785847315,0.128428752990267,-0.240866684343406,0.0853553895213024,-0.288634389507064,0.0411249337352958,-0.279185434226942,0.0355972990017348,0.122691497661994,0.0183670943142503,0.141068037945225,0.012703549141606,0.109019931155497,0.00506951116942225,0.114986508359712,0.00462262481145524,missense,"E67Q,K80E",-0.242386313069201,-0.207055579997749
NHERF3_PDZ2 binding CEP164,2,MNGGVQTWTQPRLCYLVKEGGSYGFSLKTVQGKKGVYMTDITPQGVAMRAGVLADDHLIEVNGENVQDASHEEVVEKVKDSGSRVMFLLVDKETDKRHVEQKIQFKRETAS*,2,2,FALSE,FALSE,273.666666666667,350,303,168,123,243,140,-0.455528596465093,0.128561319659726,-0.357381955083716,0.0854663291248111,-0.426902898282607,0.0403166887624335,-0.417322087145872,0.0350796191796205,0.0966997530889806,0.0183860531880553,0.12372692479586,0.0127200604212431,0.0919754356159121,0.00496987801392762,0.0970482395286047,0.00455539949781618,missense,"E67Q,K80D",-0.400678963883714,-0.36985288899689
NHERF3_PDZ2 binding CEP164,2,MNGGVQTWTQPRLCYLVKEGGSYGFSLKTVQGKKGVYMTDITPQGVAMRAGVLADDHLIEVNGENVQDASHEEVVEKVKASGSRVMFLLVDKETDKRHVEQKIQFKRETAS*,2,2,FALSE,FALSE,285.333333333333,314,307,235,401,565,496,-0.0990469217176021,0.0909969218176137,-0.119758959976167,0.0611617214480623,-0.153721120038638,0.0261643324216631,-0.145239253445339,0.0232567053182484,0.147681580669953,0.013013822889468,0.159092651699033,0.00910277532980817,0.125650823034271,0.00322530308026388,0.132380607239251,0.00302008933406994,missense,"E67Q,K80A",-0.0888955807083735,-0.0491968414140437
NHERF3_PDZ2 binding CEP164,2,MNGGVQTWTQPRLCYLVKEGGSYGFSLKTVQGKKGVYMTDITPQGVAMRAGVLADDHLIEVNGENVQDASHEEVVEKVKGSGSRVMFLLVDKETDKRHVEQKIQFKRETAS*,2,2,FALSE,FALSE,428.666666666667,442,544,300,301,496,308,-0.316060256696865,0.0916797060390179,-0.362180573942971,0.0616738991347843,-0.365361923566396,0.028182826014462,-0.361277547193104,0.0246865163256185,0.116645661545859,0.013111470510416,0.123012740362606,0.00917900337409451,0.0995616523064743,0.00347412477758175,0.104326119822827,0.00320576296728686,missense,"E67Q,K80G",-0.33645677082095,-0.303803074587675
NHERF3_PDZ2 binding CEP164,2,MNGGVQTWTQPRLCYLVKEGGSYGFSLKTVQGKKGVYMTDITPQGVAMRAGVLADDHLIEVNGENVQDASHEEVVEKVKVSGSRVMFLLVDKETDKRHVEQKIQFKRETAS*,2,2,FALSE,FALSE,406.333333333333,475,444,300,271,461,538,-0.345040980497093,0.0915081516003387,-0.311807449322345,0.0617387718129906,-0.197352081424142,0.0245961132973453,-0.220777417522543,0.0221689137008185,0.112501015779701,0.0130869358444484,0.130509835362971,0.00918865845574971,0.120272391363107,0.00303198716106989,0.122571307060099,0.00287882995031222,missense,"E67Q,K80V",-0.175455780168684,-0.138220352398645
NHERF3_PDZ2 binding CEP164,2,MNGGVQTWTQPRLCYLVKEGGSYGFSLKTVQGKKGVYMTDITPQGVAMRAGVLADDHLIEVNGENVQDASHEEVVEKVK*SGSRVMFLLVDKETDKRHVEQKIQFKRETAS*,2,2,FALSE,TRUE,119,150,116,91,1,1,3,-1.55555207415794,0.305236217566129,-1.64306339597842,0.41760517936714,-1.37710195382311,0.229326947685317,-1.47406359168012,0.167878788197158,-0.0606188729371187,0.0436530158989163,-0.0676226485170295,0.0621526999950677,-0.0251565397507197,0.0282693591732753,-0.0401790118400035,0.0218005487326272,stop,"E67Q,K80*",-1.61161328467266,-1.61524771803508
NHERF3_PDZ2 binding CEP164,2,MNGGVQTWTQPRLCYLVKEGGSYGFSLKTVQGKKGVYMTDITPQGVAMRAGVLADDHLIEVNGENVQDASHEEVVEKVKYSGSRVMFLLVDKETDKRHVEQKIQFKRETAS*,2,2,FALSE,FALSE,130,148,153,89,32,37,33,-0.590289511683527,0.136410433772331,-0.697413955107445,0.106768001984011,-0.665136890722847,0.0752757664805045,-0.661391257384818,0.0560822975633151,0.0774270716834447,0.0195085854546456,0.0731195378898229,0.0158904149762736,0.0626080962449721,0.00927931802677209,0.0653536943328341,0.00728278345463687,missense,"E67Q,K80Y",-0.68036111284888,-0.65749417235615
NHERF3_PDZ2 binding CEP164,2,MNGGVQTWTQPRLCYLVKEGGSYGFSLKTVQGKKGVYMTDITPQGVAMRAGVLADDHLIEVNGENVQDASHEEVVEKVKWSGSRVMFLLVDKETDKRHVEQKIQFKRETAS*,2,2,FALSE,FALSE,231.666666666667,245,274,176,27,50,12,-0.77726971768548,0.137285621642689,-0.777280535726114,0.0999547016538668,-1.16332581805674,0.115782975238208,-0.903723256991671,0.0662638744914069,0.0506863068735887,0.0196337494680249,0.061232895026948,0.0148763829854887,0.00119585548957668,0.0142726816285485,0.0338847361420004,0.0086049514687113,missense,"E67Q,K80W",-0.958052614592902,-0.943088159084131
NHERF3_PDZ2 binding CEP164,2,MNGGVQTWTQPRLCYLVKEGGSYGFSLKTVQGKKGVYMTDITPQGVAMRAGVLADDHLIEVNGENVQDASHEEVVEKVKCSGSRVMFLLVDKETDKRHVEQKIQFKRETAS*,2,2,FALSE,FALSE,282.333333333333,283,332,232,168,291,187,-0.310075560611253,0.128111101266066,-0.332178499967381,0.0846621240440559,-0.436701411134091,0.0347350207086671,-0.415037810420896,0.0311698427050209,0.117501556155806,0.0183216657085709,0.127477986473444,0.0126003695754676,0.0907675632661581,0.00428182028416426,0.0973448731092757,0.00404768036615264,missense,"E67Q,K80C",-0.398061380423063,-0.367160814909547
NHERF3_PDZ2 binding CEP164,2,MNGGVQTWTQPRLCYLVKEGGSYGFSLKTVQGKKGVYMTDITPQGVAMRAGVLADDHLIEVNGENVQDASHEEVVEKVKFSGSRVMFLLVDKETDKRHVEQKIQFKRETAS*,2,2,FALSE,FALSE,242,275,267,184,51,78,17,-0.632868184916523,0.132179719608205,-0.643813104202483,0.0937932008540001,-1.07393593747792,0.0979155098218297,-0.80454973644741,0.0602790183065006,0.0713377304040402,0.0189035346053624,0.0810970194211227,0.0139593591322074,0.0122150342910431,0.0120701415325422,0.0467632968632766,0.00782776484306336,missense,"E67Q,K80F",-0.844408341868473,-0.826209822108267
NHERF3_PDZ2 binding CEP164,2,MNGGVQTWTQPRLCYLVKEGGSYGFSLKTVQGKKGVYMTDITPQGVAMRAGVLADDHLIEVNGENVHDASHEEVVEKVKNSGSRVMFLLVDKETDKRHVEQKIQFKRETAS*,2,2,FALSE,FALSE,265,311,295,189,58,122,56,-0.631315744255466,0.131365605392751,-0.545226681372955,0.0894133084338192,-0.731112970085265,0.0568206796191477,-0.672191919658387,0.0450485746779486,0.0715597509669983,0.0187871049723585,0.0957697597616432,0.0133074942774307,0.0544751598274865,0.00700434125529565,0.0639511325990487,0.00584995673454975,missense,"E67H,K80N",-0.692737737196647,-0.670223008015556
NHERF3_PDZ2 binding CEP164,2,MNGGVQTWTQPRLCYLVKEGGSYGFSLKTVQGKKGVYMTDITPQGVAMRAGVLADDHLIEVNGENVHDASHEEVVEKVKTSGSRVMFLLVDKETDKRHVEQKIQFKRETAS*,2,2,FALSE,FALSE,163.333333333333,212,194,84,10,8,26,-0.897578272535192,0.154691526052059,-1.15007156023952,0.15927571047202,-0.519684928192355,0.0909206538834468,-0.720701125083054,0.0703289006428434,0.033480513604668,0.0221230353986914,0.00574994162452974,0.0237052027574726,0.0805381032185726,0.0112078787375095,0.057651782286849,0.00913283114705232,missense,"E67H,K80T",-0.748325088948125,-0.727392252658085
NHERF3_PDZ2 binding CEP164,2,MNGGVQTWTQPRLCYLVKEGGSYGFSLKTVQGKKGVYMTDITPQGVAMRAGVLADDHLIEVNGENVHDASHEEVVEKVKRSGSRVMFLLVDKETDKRHVEQKIQFKRETAS*,2,2,FALSE,FALSE,545.666666666667,654,636,347,263,279,163,-0.478293201564153,0.0764193850745282,-0.52047568160955,0.0535560378757249,-0.587985922531283,0.0349390979354279,-0.556381285283337,0.0273275583130274,0.0934440985790221,0.0109290327938265,0.0994534819444097,0.00797081195223399,0.0721185722373794,0.0043069770853192,0.0789901700233877,0.00354872567966839,missense,"E67H,K80R",-0.560028771687719,-0.533737439331578
NHERF3_PDZ2 binding CEP164,2,MNGGVQTWTQPRLCYLVKEGGSYGFSLKTVQGKKGVYMTDITPQGVAMRAGVLADDHLIEVNGENVHDASHEEVVEKVKSSGSRVMFLLVDKETDKRHVEQKIQFKRETAS*,2,2,FALSE,FALSE,500.333333333333,575,553,373,51,127,87,-0.847529832364801,0.0930822405262377,-0.716403606228426,0.0622621159766286,-0.748145247617286,0.0458255869082792,-0.752008976521157,0.0343083956314414,0.0406381352391344,0.0133120524097646,0.0702932844153762,0.00926654842073065,0.0523755741662659,0.00564896532532201,0.0535861802633899,0.00445524928392446,missense,"E67H,K80S",-0.784201177522189,-0.764289295238517
NHERF3_PDZ2 binding CEP164,2,MNGGVQTWTQPRLCYLVKEGGSYGFSLKTVQGKKGVYMTDITPQGVAMRAGVLADDHLIEVNGENVHDASHEEVVEKVKMSGSRVMFLLVDKETDKRHVEQKIQFKRETAS*,2,2,FALSE,FALSE,198.666666666667,264,230,102,99,111,150,-0.437517229693122,0.12942706362049,-0.501432403856328,0.0905971440696954,-0.259809920694078,0.0433808815742482,-0.315983334935114,0.037452686074447,0.0992756285415313,0.0185098665912778,0.102287716737456,0.0134836860124843,0.112573151874116,0.00534760408601672,0.110207974774488,0.00486356326908245,missense,"E67H,K80M",-0.28455352303428,-0.250422775347587
NHERF3_PDZ2 binding CEP164,2,MNGGVQTWTQPRLCYLVKEGGSYGFSLKTVQGKKGVYMTDITPQGVAMRAGVLADDHLIEVNGENVHDASHEEVVEKVKISGSRVMFLLVDKETDKRHVEQKIQFKRETAS*,2,2,FALSE,FALSE,93.6666666666667,119,108,54,1,3,8,-1.4913211266218,0.305455116731977,-1.311193589607,0.250756941190949,-0.935027197666446,0.144780363176821,-1.09572831424863,0.115990720646576,-0.0514329558911175,0.0436843215180306,-0.0182300510782659,0.037320468489257,0.0293384517422967,0.0178472182584448,0.00895117751560964,0.0150624232229896,missense,"E67H,K80I",-1.17807379536404,-1.16937065525843
NHERF3_PDZ2 binding CEP164,2,MNGGVQTWTQPRLCYLVKEGGSYGFSLKTVQGKKGVYMTDITPQGVAMRAGVLADDHLIEVNGENVHDASHEEVVEKVKQSGSRVMFLLVDKETDKRHVEQKIQFKRETAS*,2,2,FALSE,FALSE,102.333333333333,163,108,36,26,36,4,-0.674680871387572,0.13825716615504,-0.606394213630291,0.10837161658213,-1.01965924874912,0.202781432148782,-0.690598050416559,0.0786206746400973,0.0653579358637619,0.0197726938186735,0.0866661196018392,0.0161290829381405,0.0189057752785173,0.0249970672742361,0.0615609333673186,0.0102095914992582,missense,"E67H,K80Q",-0.713829570300925,-0.691915067966331
NHERF3_PDZ2 binding CEP164,2,MNGGVQTWTQPRLCYLVKEGGSYGFSLKTVQGKKGVYMTDITPQGVAMRAGVLADDHLIEVNGENVHDASHEEVVEKVKHSGSRVMFLLVDKETDKRHVEQKIQFKRETAS*,2,2,FALSE,FALSE,202.666666666667,326,175,107,10,10,13,-1.13208695278252,0.153674238939334,-1.10660460962706,0.153444542965305,-0.993375167050291,0.112812999278835,-1.05875661979867,0.0782323783831319,-5.74827343565176e-05,0.0219775492212658,0.0122191821287085,0.0228373428204499,0.0221458399703624,0.0139065697608464,0.0137522797587213,0.0101591677884155,missense,"E67H,K80H",-1.13570743280983,-1.12579863987795
NHERF3_PDZ2 binding CEP164,2,MNGGVQTWTQPRLCYLVKEGGSYGFSLKTVQGKKGVYMTDITPQGVAMRAGVLADDHLIEVNGENVHDASHEEVVEKVKPSGSRVMFLLVDKETDKRHVEQKIQFKRETAS*,2,2,FALSE,FALSE,195,248,265,72,0,16,6,,,-1.06852719834557,0.127478397840134,-1.09037337576385,0.164782716233287,-1.07670653416397,0.100828417007062,,,0.0178862907683894,0.0189727690370528,0.0101887750507587,0.0203129280608523,0.0114213242695285,0.0130934636960485,missense,"E67H,K80P",-1.15627648140583,-1.14695303803144
NHERF3_PDZ2 binding CEP164,2,MNGGVQTWTQPRLCYLVKEGGSYGFSLKTVQGKKGVYMTDITPQGVAMRAGVLADDHLIEVNGENVHDASHEEVVEKVKLSGSRVMFLLVDKETDKRHVEQKIQFKRETAS*,2,2,FALSE,FALSE,344,362,424,246,35,58,50,-0.80310869641335,0.101980455872293,-0.852395283838084,0.0795514570824132,-0.83714773065484,0.0588589458377926,-0.835556774239985,0.042921103460235,0.0469909742613141,0.0145846207146355,0.0500534733260884,0.011839742633716,0.0414041502420505,0.00725560034371596,0.0427367581581152,0.00557368573892785,missense,"E67H,K80L",-0.879939724035182,-0.8627523487006
NHERF3_PDZ2 binding CEP164,2,MNGGVQTWTQPRLCYLVKEGGSYGFSLKTVQGKKGVYMTDITPQGVAMRAGVLADDHLIEVNGENVHDASHEEVVEKVKESGSRVMFLLVDKETDKRHVEQKIQFKRETAS*,2,2,FALSE,FALSE,119.666666666667,143,158,58,4,45,12,-1.15767758305842,0.188318850487478,-0.651015293167407,0.102852627705943,-0.836767251154357,0.119986800190581,-0.792486435254767,0.0721336184915492,-0.00371729807083465,0.0269322095521464,0.0800251086495103,0.0153076849362824,0.0414510523255858,0.0147908912793537,0.0483298234527926,0.009367189756808,missense,"E67H,K80E",-0.830584842579852,-0.811992936652377
NHERF3_PDZ2 binding CEP164,2,MNGGVQTWTQPRLCYLVKEGGSYGFSLKTVQGKKGVYMTDITPQGVAMRAGVLADDHLIEVNGENVHDASHEEVVEKVKDSGSRVMFLLVDKETDKRHVEQKIQFKRETAS*,2,2,FALSE,FALSE,212.666666666667,251,241,146,11,26,9,-1.03310846739209,0.151613202748317,-0.926356250750667,0.114545754965119,-1.19298115379857,0.133450909763713,-1.03788956017584,0.0754057170718285,0.0140978145329576,0.0216827924380371,0.0390457703209934,0.0170479876586889,-0.00245978701537772,0.0164506253547119,0.0164620524173132,0.00979210076148813,missense,"E67H,K80D",-1.11179558817914,-1.10120631711975
NHERF3_PDZ2 binding CEP164,2,MNGGVQTWTQPRLCYLVKEGGSYGFSLKTVQGKKGVYMTDITPQGVAMRAGVLADDHLIEVNGENVHDASHEEVVEKVKASGSRVMFLLVDKETDKRHVEQKIQFKRETAS*,2,2,FALSE,FALSE,188.666666666667,213,246,107,81,105,53,-0.447669234204016,0.0964479457131259,-0.565066927726383,0.0818425396062807,-0.576654988708446,0.0612776617731992,-0.546840673177962,0.0437223412358231,0.0978237509830503,0.0137933949686713,0.0928169111372521,0.0121807273048967,0.0735153476326807,0.00755375784420282,0.080229103073691,0.0056777335662961,missense,"E67H,K80A",-0.54909605579631,-0.522493602564582
NHERF3_PDZ2 binding CEP164,2,MNGGVQTWTQPRLCYLVKEGGSYGFSLKTVQGKKGVYMTDITPQGVAMRAGVLADDHLIEVNGENVHDASHEEVVEKVKGSGSRVMFLLVDKETDKRHVEQKIQFKRETAS*,2,2,FALSE,FALSE,389,439,495,233,17,91,37,-1.08395185584889,0.119106288888743,-0.781324952777709,0.0729582558124773,-0.864528772267559,0.0684710541497341,-0.864180996369129,0.0460455439702978,0.0068265042593707,0.0170338525486242,0.0606309593899339,0.0108584682607342,0.0380288622189854,0.00844049442191023,0.0390196491882369,0.00597942203434251,missense,"E67H,K80G",-0.912740605644676,-0.896486670738597
NHERF3_PDZ2 binding CEP164,2,MNGGVQTWTQPRLCYLVKEGGSYGFSLKTVQGKKGVYMTDITPQGVAMRAGVLADDHLIEVNGENVHDASHEEVVEKVKVSGSRVMFLLVDKETDKRHVEQKIQFKRETAS*,2,2,FALSE,FALSE,377.666666666667,461,372,300,21,45,26,-1.05026800649512,0.116744818117779,-0.900838616287893,0.0872871984879875,-1.00620017620584,0.0798577706687813,-0.976884826825697,0.0526004069440953,0.0116437622607349,0.0166961294503245,0.0428435917027878,0.0129910626809163,0.0205648884342336,0.00984414620522755,0.0243840577915642,0.00683062909409412,missense,"E67H,K80V",-1.04188944270525,-1.02931079760515
NHERF3_PDZ2 binding CEP164,2,MNGGVQTWTQPRLCYLVKEGGSYGFSLKTVQGKKGVYMTDITPQGVAMRAGVLADDHLIEVNGENVHDASHEEVVEKVK*SGSRVMFLLVDKETDKRHVEQKIQFKRETAS*,2,2,FALSE,TRUE,89.3333333333333,90,110,68,0,2,5,,,-1.43140092885796,0.301259195234492,-1.14111254982444,0.17959254866875,-1.21722641725336,0.154261440038387,,,-0.0361206593915827,0.0448367819827818,0.00393410698775215,0.0221385507215988,-0.00682642812427442,0.0200322153694163,stop,"E67H,K80*",-1.31730010776674,-1.31255904009123
NHERF3_PDZ2 binding CEP164,2,MNGGVQTWTQPRLCYLVKEGGSYGFSLKTVQGKKGVYMTDITPQGVAMRAGVLADDHLIEVNGENVHDASHEEVVEKVKYSGSRVMFLLVDKETDKRHVEQKIQFKRETAS*,2,2,FALSE,FALSE,147.333333333333,174,164,104,0,1,4,,,-1.74127846396703,0.417361770511804,-1.33175297500638,0.198904593223906,-1.40755076544117,0.179556226653401,,,-0.0822401196531452,0.0621164731513663,-0.019566326375227,0.0245191655137563,-0.0315417317801533,0.0233169676255167,missense,"E67H,K80Y",-1.53539534138206,-1.53686078092011
NHERF3_PDZ2 binding CEP164,2,MNGGVQTWTQPRLCYLVKEGGSYGFSLKTVQGKKGVYMTDITPQGVAMRAGVLADDHLIEVNGENVHDASHEEVVEKVKWSGSRVMFLLVDKETDKRHVEQKIQFKRETAS*,2,2,FALSE,FALSE,234,269,298,135,2,12,6,-1.52529124186193,0.233356563275581,-1.20587187315222,0.14340879252603,-1.28921919513593,0.162676633017626,-1.29191539647289,0.0976947041917336,-0.0562911538877041,0.0333732276202724,-0.00255488858219843,0.0213437095584707,-0.0143231453522774,0.0200533091042785,-0.0165254541224444,0.012686523309605,missense,"E67H,K80W",-1.40288721486299,-1.40058176665874
NHERF3_PDZ2 binding CEP164,2,MNGGVQTWTQPRLCYLVKEGGSYGFSLKTVQGKKGVYMTDITPQGVAMRAGVLADDHLIEVNGENVHDASHEEVVEKVKCSGSRVMFLLVDKETDKRHVEQKIQFKRETAS*,2,2,FALSE,FALSE,151,158,171,124,13,13,9,-0.858344831761808,0.148628782994926,-1.02563141280224,0.140335591048915,-1.14493320151079,0.133840720850599,-1.01962073782596,0.0811456039802633,0.039091440209335,0.0212559789884974,0.024270524062544,0.0208863211474336,0.00346313148361893,0.0164986777521127,0.0188344209351176,0.0105374759551674,missense,"E67H,K80C",-1.090861098629,-1.0796760783721
NHERF3_PDZ2 binding CEP164,2,MNGGVQTWTQPRLCYLVKEGGSYGFSLKTVQGKKGVYMTDITPQGVAMRAGVLADDHLIEVNGENVHDASHEEVVEKVKFSGSRVMFLLVDKETDKRHVEQKIQFKRETAS*,2,2,FALSE,FALSE,196.666666666667,202,220,168,3,7,5,-1.33332713022231,0.204257790909421,-1.27267590868174,0.174994882960806,-1.40719096392257,0.177490688842214,-1.33744746975689,0.106378982246924,-0.0288376213932849,0.0292116992706304,-0.0124974165580687,0.0260447068156999,-0.0288656417217503,0.0218794523863707,-0.0224381974367438,0.0138142537929077,missense,"E67H,K80F",-1.45506303080255,-1.45424239073754
NHERF3_PDZ2 binding CEP164,2,MNGGVQTWTQPRLCYLVKEGGSYGFSLKTVQGKKGVYMTDITPQGVAMRAGVLADDHLIEVNGENVPDASHEEVVEKVKNSGSRVMFLLVDKETDKRHVEQKIQFKRETAS*,2,2,FALSE,FALSE,334.666666666667,434,374,196,5,5,6,-1.39121794002716,0.159884232838836,-1.51837437069906,0.192294384749938,-1.38782303990844,0.162153257025767,-1.42298220808407,0.0979663679294346,-0.0371168107403509,0.0228656645458125,-0.0490650252791907,0.028619413255868,-0.0264781386135353,0.0199887920292209,-0.033545641392345,0.0127218012539852,missense,"E67P,K80N",-1.55307843931604,-1.55504710064884
NHERF3_PDZ2 binding CEP164,2,MNGGVQTWTQPRLCYLVKEGGSYGFSLKTVQGKKGVYMTDITPQGVAMRAGVLADDHLIEVNGENVPDASHEEVVEKVKTSGSRVMFLLVDKETDKRHVEQKIQFKRETAS*,2,2,FALSE,FALSE,264.666666666667,302,286,206,5,6,14,-1.14571804362047,0.154615359480567,-1.34432218560072,0.174214908984872,-1.00136101820052,0.109065015386133,-1.11051329395352,0.0793435007162396,-0.00200691792855803,0.022112142521749,-0.0231606213628,0.0259286223154942,0.0211614162175125,0.013444552087355,0.00703121684619687,0.0103034568724085,missense,"E67P,K80T",-1.19501610271168,-1.18679510314176
NHERF3_PDZ2 binding CEP164,2,MNGGVQTWTQPRLCYLVKEGGSYGFSLKTVQGKKGVYMTDITPQGVAMRAGVLADDHLIEVNGENVPDASHEEVVEKVKRSGSRVMFLLVDKETDKRHVEQKIQFKRETAS*,2,2,FALSE,FALSE,794.333333333333,860,920,603,11,13,10,-1.27218677264277,0.107364052714413,-1.49788496703385,0.11941314986595,-1.50786553173579,0.125259270753206,-1.41201753396468,0.0673257111272328,-0.0200937016095618,0.0153545497892922,-0.0460155617619732,0.0177724081160389,-0.0412758950559184,0.0154408339292244,-0.0321217812665715,0.00874284036804161,missense,"E67P,K80R",-1.54051387158546,-1.54212497315429
NHERF3_PDZ2 binding CEP164,2,MNGGVQTWTQPRLCYLVKEGGSYGFSLKTVQGKKGVYMTDITPQGVAMRAGVLADDHLIEVNGENVPDASHEEVVEKVKSSGSRVMFLLVDKETDKRHVEQKIQFKRETAS*,2,2,FALSE,FALSE,829,990,904,593,15,21,7,-1.26212210607696,0.0990839348786657,-1.30480563153294,0.100063619841924,-1.57671364608437,0.149511010508384,-1.33651926461653,0.0636973508577216,-0.0186543145895091,0.014170378007808,-0.0172793233062598,0.0148925934153416,-0.0497628700606752,0.0184303698238752,-0.0223176617716147,0.00827166562509486,missense,"E67P,K80S",-1.45399938803242,-1.4531484790504
NHERF3_PDZ2 binding CEP164,2,MNGGVQTWTQPRLCYLVKEGGSYGFSLKTVQGKKGVYMTDITPQGVAMRAGVLADDHLIEVNGENVPDASHEEVVEKVKMSGSRVMFLLVDKETDKRHVEQKIQFKRETAS*,2,2,FALSE,FALSE,325.666666666667,453,286,238,6,11,13,-1.36487005317783,0.14631271656383,-1.18626485218235,0.138924001719209,-1.22310166971836,0.110884198134731,-1.24930973509985,0.0745649238262317,-0.033348697202882,0.0209247493410272,0.000363248817305345,0.0206762325459025,-0.00617277273997338,0.0136688045402002,-0.0109927313346317,0.00968291630571776,missense,"E67P,K80M",-1.35406481374109,-1.35036998815466
NHERF3_PDZ2 binding CEP164,2,MNGGVQTWTQPRLCYLVKEGGSYGFSLKTVQGKKGVYMTDITPQGVAMRAGVLADDHLIEVNGENVPDASHEEVVEKVKISGSRVMFLLVDKETDKRHVEQKIQFKRETAS*,2,2,FALSE,FALSE,301,319,351,233,17,4,2,-0.748371216653569,0.144096905653631,-1.33389627359902,0.220689252355572,-1.76838998097044,0.279005639827977,-1.05651257461857,0.110743295687477,0.0548191936425959,0.0206078576246274,-0.0216089198685834,0.0328454568369537,-0.0733910010352639,0.0343933005836259,0.0140436889166754,0.0143809985786367,missense,"E67P,K80I",-1.13313595121824,-1.12315397961673
NHERF3_PDZ2 binding CEP164,2,MNGGVQTWTQPRLCYLVKEGGSYGFSLKTVQGKKGVYMTDITPQGVAMRAGVLADDHLIEVNGENVPDASHEEVVEKVKQSGSRVMFLLVDKETDKRHVEQKIQFKRETAS*,2,2,FALSE,FALSE,194.333333333333,231,223,129,2,5,4,-1.27970537720683,0.234227655973696,-1.360538966682,0.192749087864574,-1.28299596093842,0.199910519341862,-1.31188731760542,0.11938135944722,-0.02116896642312,0.0334978059671785,-0.0255741851288392,0.0286870872878654,-0.0135560011307862,0.0246431670191062,-0.0191189851135216,0.01550272772603,missense,"E67P,K80Q",-1.42577330824315,-1.42411914755811
NHERF3_PDZ2 binding CEP164,2,MNGGVQTWTQPRLCYLVKEGGSYGFSLKTVQGKKGVYMTDITPQGVAMRAGVLADDHLIEVNGENVPDASHEEVVEKVKHSGSRVMFLLVDKETDKRHVEQKIQFKRETAS*,2,2,FALSE,FALSE,119,155,124,78,1,0,2,-1.41689360294694,0.305780730868547,,,-1.44489514237272,0.280377046003112,-1.43210566542749,0.206654826128887,-0.0407887869251869,0.0437308888591999,,,-0.03351347301109,0.0345623551763315,-0.0347304031991288,0.0268359609706289,missense,"E67P,K80H",-1.56353313194805,-1.56579931067341
NHERF3_PDZ2 binding CEP164,2,MNGGVQTWTQPRLCYLVKEGGSYGFSLKTVQGKKGVYMTDITPQGVAMRAGVLADDHLIEVNGENVPDASHEEVVEKVKPSGSRVMFLLVDKETDKRHVEQKIQFKRETAS*,2,2,FALSE,FALSE,328.666666666667,394,323,269,3,8,7,-1.32068204455237,0.204301284109229,-1.2213079728701,0.158829610642032,-1.32313466113468,0.150552814346837,-1.28511662721773,0.0963512029825339,-0.0270291986242087,0.029217919401904,-0.00485226256667054,0.0236388091630656,-0.0185039383184981,0.0185587940112398,-0.015642573670061,0.0125120577687345,missense,"E67P,K80P",-1.39509641361701,-1.39256925646786
NHERF3_PDZ2 binding CEP164,2,MNGGVQTWTQPRLCYLVKEGGSYGFSLKTVQGKKGVYMTDITPQGVAMRAGVLADDHLIEVNGENVPDASHEEVVEKVKLSGSRVMFLLVDKETDKRHVEQKIQFKRETAS*,2,2,FALSE,FALSE,827.666666666667,968,933,582,8,12,8,-1.33661514296753,0.12408822361313,-1.4665747253756,0.129444283894261,-1.54111566681296,0.14021103111439,-1.4400867317955,0.0754869284892719,-0.0293078528546339,0.0177463383652325,-0.0413556194223992,0.0192653543118135,-0.0453746720227935,0.017283952185449,-0.0357668154115507,0.00980264678390487,missense,"E67P,K80L",-1.5726787433772,-1.57520518594403
NHERF3_PDZ2 binding CEP164,2,MNGGVQTWTQPRLCYLVKEGGSYGFSLKTVQGKKGVYMTDITPQGVAMRAGVLADDHLIEVNGENVPDASHEEVVEKVKESGSRVMFLLVDKETDKRHVEQKIQFKRETAS*,2,2,FALSE,FALSE,431,429,548,316,12,4,10,-1.06211867458612,0.149499043304795,-1.6574263094434,0.212597923254754,-1.2425685863521,0.126968262046331,-1.25114014986411,0.0880796265275356,0.00994895223224632,0.0213804382923305,-0.0697602988522027,0.0316412142293149,-0.00857247876610839,0.0156515029726011,-0.0112304269166509,0.0114379202464225,missense,"E67P,K80E",-1.35616231066897,-1.35252717519863
NHERF3_PDZ2 binding CEP164,2,MNGGVQTWTQPRLCYLVKEGGSYGFSLKTVQGKKGVYMTDITPQGVAMRAGVLADDHLIEVNGENVPDASHEEVVEKVKDSGSRVMFLLVDKETDKRHVEQKIQFKRETAS*,2,2,FALSE,FALSE,294,314,355,213,6,5,4,-1.25232647779957,0.153448368086957,-1.26878158479368,0.200847184297843,-1.53957208081776,0.197852252912034,-1.33579010849973,0.10380428407656,-0.0172534037790479,0.0219452465542084,-0.0119178194738921,0.0298923370860381,-0.0451843926537367,0.0243894424849144,-0.0222229743865751,0.0134799064132441,missense,"E67P,K80D",-1.4531638382189,-1.45228915134014
NHERF3_PDZ2 binding CEP164,2,MNGGVQTWTQPRLCYLVKEGGSYGFSLKTVQGKKGVYMTDITPQGVAMRAGVLADDHLIEVNGENVPDASHEEVVEKVKASGSRVMFLLVDKETDKRHVEQKIQFKRETAS*,2,2,FALSE,FALSE,279.333333333333,286,361,191,6,8,5,-1.01960219934227,0.14632525092977,-1.2018986820487,0.155980655053474,-1.3075894340997,0.17824616675288,-1.15840849432578,0.0915618366535709,0.0160293983358732,0.0209265419293381,-0.00196355359192135,0.0232147955474701,-0.0165876628396776,0.0219725808940304,0.000811600532620388,0.0118901160977573,missense,"E67P,K80A",-1.24989985780503,-1.24324072832392
NHERF3_PDZ2 binding CEP164,2,MNGGVQTWTQPRLCYLVKEGGSYGFSLKTVQGKKGVYMTDITPQGVAMRAGVLADDHLIEVNGENVPDASHEEVVEKVKGSGSRVMFLLVDKETDKRHVEQKIQFKRETAS*,2,2,FALSE,FALSE,653,744,699,516,1,11,19,-1.55369627222838,0.305241859068706,-1.40517935103778,0.134654644116642,-1.28240616135077,0.0915157479401941,-1.33466511644343,0.0734648225771081,-0.0603534675020024,0.0436538227120909,-0.0322180692414214,0.0200408187259729,-0.0134832959535193,0.0112812365692073,-0.0220768841960835,0.00954005840717148,missense,"E67P,K80G",-1.45187469467174,-1.4509633216234
NHERF3_PDZ2 binding CEP164,2,MNGGVQTWTQPRLCYLVKEGGSYGFSLKTVQGKKGVYMTDITPQGVAMRAGVLADDHLIEVNGENVPDASHEEVVEKVKVSGSRVMFLLVDKETDKRHVEQKIQFKRETAS*,2,2,FALSE,FALSE,684.333333333333,819,736,498,4,10,12,-1.47549993635919,0.158576147733221,-1.47623855791886,0.137849724837988,-1.42478600980621,0.114628373881325,-1.4528245531453,0.0770377836077512,-0.0491703060798322,0.0226785902190243,-0.0427938996797795,0.0205163465770278,-0.0310346003930944,0.0141303527797625,-0.0374209344224519,0.0100040390678898,missense,"E67P,K80V",-1.58727518439741,-1.59021700934094
NHERF3_PDZ2 binding CEP164,2,MNGGVQTWTQPRLCYLVKEGGSYGFSLKTVQGKKGVYMTDITPQGVAMRAGVLADDHLIEVNGENVPDASHEEVVEKVK*SGSRVMFLLVDKETDKRHVEQKIQFKRETAS*,2,2,FALSE,TRUE,313,340,399,200,2,7,4,-1.25624566098017,0.234358234734205,-1.43478828995973,0.165382767580303,-1.36387788281523,0.198690086573828,-1.37177934962714,0.111734359359419,-0.0178139013735264,0.0335164805424107,-0.0366248045716132,0.0246141236881924,-0.0235263954662041,0.0244927230672959,-0.026896496357243,0.0145096969812719,stop,"E67P,K80*",-1.49440439428047,-1.49470332226914
NHERF3_PDZ2 binding CEP164,2,MNGGVQTWTQPRLCYLVKEGGSYGFSLKTVQGKKGVYMTDITPQGVAMRAGVLADDHLIEVNGENVPDASHEEVVEKVKYSGSRVMFLLVDKETDKRHVEQKIQFKRETAS*,2,2,FALSE,FALSE,370.333333333333,446,355,310,3,3,8,-1.55155466257741,0.185363439639406,-1.40247068718025,0.25034738646789,-1.44780148546236,0.140173747080183,-1.47173332202525,0.102086759126992,-0.0600471875956131,0.0265095447787213,-0.0318149354192306,0.0372595139487208,-0.0338717407921376,0.0172793561457551,-0.0398764056697013,0.0132568705743233,missense,"E67P,K80Y",-1.60894299729428,-1.61250144019326
NHERF3_PDZ2 binding CEP164,2,MNGGVQTWTQPRLCYLVKEGGSYGFSLKTVQGKKGVYMTDITPQGVAMRAGVLADDHLIEVNGENVPDASHEEVVEKVKWSGSRVMFLLVDKETDKRHVEQKIQFKRETAS*,2,2,FALSE,FALSE,275.666666666667,273,354,200,9,4,3,-1.11360988143712,0.134801381608454,-1.54978052932598,0.214514390847508,-1.3738512462186,0.22934977216089,-1.2642358071266,0.102182528897402,0.00258499493633962,0.0192784686609965,-0.0537392430609122,0.0319264444927979,-0.0247558218160569,0.0282721727689056,-0.0129310140926882,0.0132693071279186,missense,"E67P,K80W",-1.37116880068038,-1.36796071667266
NHERF3_PDZ2 binding CEP164,2,MNGGVQTWTQPRLCYLVKEGGSYGFSLKTVQGKKGVYMTDITPQGVAMRAGVLADDHLIEVNGENVPDASHEEVVEKVKCSGSRVMFLLVDKETDKRHVEQKIQFKRETAS*,2,2,FALSE,FALSE,312.333333333333,326,369,242,1,6,9,-1.3946864457508,0.305895969426325,-1.45894740998452,0.180606224666197,-1.26524803862661,0.133448816450071,-1.34034378597543,0.101275519203535,-0.0376128552029205,0.0437473695725141,-0.0402204365542456,0.0268798498043801,-0.0113681972312618,0.0164503673098732,-0.0228143097707997,0.0131515238793948,missense,"E67P,K80C",-1.45838195856098,-1.45765576782772
NHERF3_PDZ2 binding CEP164,2,MNGGVQTWTQPRLCYLVKEGGSYGFSLKTVQGKKGVYMTDITPQGVAMRAGVLADDHLIEVNGENVPDASHEEVVEKVKFSGSRVMFLLVDKETDKRHVEQKIQFKRETAS*,2,2,FALSE,FALSE,225.333333333333,252,271,153,2,5,9,-1.46647923040223,0.216191394022542,-1.42193765907701,0.195014800305762,-1.14827651781519,0.134255199272383,-1.28401241385707,0.0984516182871545,-0.0478802199173894,0.0309183701584505,-0.0347122291404088,0.0290242960979803,0.00305099758312041,0.0165497709162317,-0.0154991817773815,0.0127848153142164,missense,"E67P,K80F",-1.393831080657,-1.39126791493483
NHERF3_PDZ2 binding CEP164,2,MNGGVQTWTQPRLCYLVKEGGSYGFSLKTVQGKKGVYMTDITPQGVAMRAGVLADDHLIEVNGENVLDASHEEVVEKVKNSGSRVMFLLVDKETDKRHVEQKIQFKRETAS*,2,2,FALSE,FALSE,911,1033,1070,630,641,1498,1457,-0.29825332060358,0.0738113856106255,-0.188852622730936,0.0481109854339176,-0.126664276617866,0.0156741140933073,-0.13911899647617,0.0146083532618618,0.119192300573788,0.0105560526705309,0.148809355645891,0.00716041800217348,0.128986146826251,0.00193216351370367,0.133175376856935,0.00189702416016154,missense,"E67L,K80N",-0.081882295828188,-0.0419839739823368
NHERF3_PDZ2 binding CEP164,2,MNGGVQTWTQPRLCYLVKEGGSYGFSLKTVQGKKGVYMTDITPQGVAMRAGVLADDHLIEVNGENVLDASHEEVVEKVKTSGSRVMFLLVDKETDKRHVEQKIQFKRETAS*,2,2,FALSE,FALSE,1022,1175,1155,736,208,498,409,-0.658865197897047,0.0558816759630831,-0.534337293211061,0.0385536066829674,-0.534670597696586,0.0226417296899996,-0.548105065256067,0.0184313055414478,0.0676197967000645,0.00799185532020315,0.097390440991176,0.00573798139555081,0.0786908049488185,0.00279106836493159,0.0800649105547201,0.00239346840048895,missense,"E67L,K80T",-0.550544939705706,-0.523983718500401
NHERF3_PDZ2 binding CEP164,2,MNGGVQTWTQPRLCYLVKEGGSYGFSLKTVQGKKGVYMTDITPQGVAMRAGVLADDHLIEVNGENVLDASHEEVVEKVKRSGSRVMFLLVDKETDKRHVEQKIQFKRETAS*,2,2,FALSE,FALSE,2405.66666666667,2765,2824,1628,3039,5088,3652,-0.158029508251268,0.0425510944525088,-0.13702142592393,0.0279708833569604,-0.135860955458243,0.00985625456845258,-0.136993151570897,0.00908180100742113,0.139246252096418,0.00608539713099161,0.156523457349355,0.00416294147624499,0.12785246314902,0.00121499022819228,0.13345143666147,0.00117935236231148,missense,"E67L,K80R",-0.0794462615232764,-0.0394786155375287
NHERF3_PDZ2 binding CEP164,2,MNGGVQTWTQPRLCYLVKEGGSYGFSLKTVQGKKGVYMTDITPQGVAMRAGVLADDHLIEVNGENVLDASHEEVVEKVKSSGSRVMFLLVDKETDKRHVEQKIQFKRETAS*,2,2,FALSE,FALSE,2645.66666666667,3009,3102,1826,2149,3405,2195,-0.264315259206183,0.0425656453799994,-0.273547894161418,0.0280852799112869,-0.317858628130123,0.0109441659243511,-0.309428047119699,0.00991669921052393,0.124045914425945,0.00608747811559481,0.136204052703536,0.00417996725818644,0.105417430417841,0.00134909813473792,0.111059237003689,0.00128777129456009,missense,"E67L,K80S",-0.277041730448984,-0.2426972137858
NHERF3_PDZ2 binding CEP164,2,MNGGVQTWTQPRLCYLVKEGGSYGFSLKTVQGKKGVYMTDITPQGVAMRAGVLADDHLIEVNGENVLDASHEEVVEKVKMSGSRVMFLLVDKETDKRHVEQKIQFKRETAS*,2,2,FALSE,FALSE,909,897,1179,651,2364,3893,3358,0.0818874152117354,0.0734450151053877,0.0421819244542344,0.0476209463424489,0.108146767888245,0.0134882567326874,0.102600964033005,0.012779746305596,0.173557702283618,0.0105036566029293,0.183194515622732,0.00708748487264653,0.157931536027104,0.00166271071954838,0.164564856345792,0.00165956333803507,missense,"E67L,K80M",0.195107862071703,0.24288871020936
NHERF3_PDZ2 binding CEP164,2,MNGGVQTWTQPRLCYLVKEGGSYGFSLKTVQGKKGVYMTDITPQGVAMRAGVLADDHLIEVNGENVLDASHEEVVEKVKISGSRVMFLLVDKETDKRHVEQKIQFKRETAS*,2,2,FALSE,FALSE,893,1139,963,577,135,242,193,-0.761033861396262,0.0768318383156434,-0.683899972361828,0.0540551645344773,-0.694541631008562,0.0309086292859949,-0.699432559642235,0.0253316273659057,0.0530082596823907,0.0109880193323033,0.0751308408066109,0.00804509759574059,0.058983344889216,0.00381013723706989,0.0604136940348723,0.0032895363541618,missense,"E67L,K80I",-0.723953153393663,-0.702326745807636
NHERF3_PDZ2 binding CEP164,2,MNGGVQTWTQPRLCYLVKEGGSYGFSLKTVQGKKGVYMTDITPQGVAMRAGVLADDHLIEVNGENVLDASHEEVVEKVKQSGSRVMFLLVDKETDKRHVEQKIQFKRETAS*,2,2,FALSE,FALSE,393.666666666667,515,419,247,666,544,473,-0.150409754480794,0.0748554039685427,-0.214354428260171,0.0517041850842393,-0.181769802622247,0.0263178799727297,-0.185071973968685,0.0223813799080918,0.14033598265048,0.0107053617870581,0.145013890104029,0.00769519839025983,0.122193234249802,0.0032442310384262,0.127207975400246,0.0029064205706368,missense,"E67L,K80Q",-0.134540431568446,-0.0961406436149076
NHERF3_PDZ2 binding CEP164,2,MNGGVQTWTQPRLCYLVKEGGSYGFSLKTVQGKKGVYMTDITPQGVAMRAGVLADDHLIEVNGENVLDASHEEVVEKVKHSGSRVMFLLVDKETDKRHVEQKIQFKRETAS*,2,2,FALSE,FALSE,598,617,719,458,170,268,152,-0.56445479129033,0.0811507520008892,-0.585635296044223,0.0554443491158798,-0.690139829602327,0.0349553285794858,-0.649168752688925,0.0277824366669439,0.0811217952947539,0.0116056839373472,0.0897556952122387,0.00825185167062187,0.0595259592928797,0.0043089778528309,0.0669408949084341,0.0036077956659869,missense,"E67L,K80H",-0.66635518012195,-0.643089661810433
NHERF3_PDZ2 binding CEP164,2,MNGGVQTWTQPRLCYLVKEGGSYGFSLKTVQGKKGVYMTDITPQGVAMRAGVLADDHLIEVNGENVLDASHEEVVEKVKPSGSRVMFLLVDKETDKRHVEQKIQFKRETAS*,2,2,FALSE,FALSE,944,1035,1168,629,12,21,12,-1.38290586523572,0.0997220532875793,-1.39735779023816,0.0966039461048316,-1.44330679970098,0.114548078785153,-1.40457312983082,0.0593469340974878,-0.0359280686706289,0.0142616377975925,-0.0310539765867061,0.0143776858555547,-0.0333176764423449,0.0141204547240109,-0.031155059402252,0.00770672544648616,missense,"E67L,K80P",-1.53198322863746,-1.53335156700548
NHERF3_PDZ2 binding CEP164,2,MNGGVQTWTQPRLCYLVKEGGSYGFSLKTVQGKKGVYMTDITPQGVAMRAGVLADDHLIEVNGENVLDASHEEVVEKVKLSGSRVMFLLVDKETDKRHVEQKIQFKRETAS*,2,2,FALSE,FALSE,1583.66666666667,1747,1856,1148,888,1422,1114,-0.341227792157436,0.0526065620972677,-0.382826949721067,0.0354481345131227,-0.37145274791422,0.0149543067508942,-0.371120562841678,0.0133288240790844,0.113046354640679,0.00752346857764949,0.119939914489934,0.00527579009704275,0.0988108303778354,0.00184343215219722,0.10304791699192,0.00173086595397293,missense,"E67L,K80L",-0.347736015004867,-0.315403301074738
NHERF3_PDZ2 binding CEP164,2,MNGGVQTWTQPRLCYLVKEGGSYGFSLKTVQGKKGVYMTDITPQGVAMRAGVLADDHLIEVNGENVLDASHEEVVEKVKESGSRVMFLLVDKETDKRHVEQKIQFKRETAS*,2,2,FALSE,FALSE,862.333333333333,937,1040,610,503,928,539,-0.342200010896602,0.0742616208716398,-0.334279362763042,0.0488674933656963,-0.407686957062286,0.0208706132935247,-0.392971276946784,0.0185827969107412,0.112907313866237,0.010620442562281,0.127165312441796,0.00727301002174323,0.0943442036551362,0.00257274109875121,0.100210408079647,0.00241314089761809,missense,"E67L,K80E",-0.372775042553313,-0.341154883879545
NHERF3_PDZ2 binding CEP164,2,MNGGVQTWTQPRLCYLVKEGGSYGFSLKTVQGKKGVYMTDITPQGVAMRAGVLADDHLIEVNGENVLDASHEEVVEKVKDSGSRVMFLLVDKETDKRHVEQKIQFKRETAS*,2,2,FALSE,FALSE,916.333333333333,1044,1096,609,387,507,262,-0.429958063408051,0.0743243222552797,-0.509294581985597,0.0504429900209224,-0.61089468470448,0.0273434477454669,-0.57287099269014,0.0228722849406019,0.100356694244206,0.010629409730459,0.101117578954882,0.00750749315507958,0.0692945865146988,0.00337065378994612,0.0768488353510968,0.0029701689405128,missense,"E67L,K80D",-0.578924549465906,-0.553170949086489
NHERF3_PDZ2 binding CEP164,2,MNGGVQTWTQPRLCYLVKEGGSYGFSLKTVQGKKGVYMTDITPQGVAMRAGVLADDHLIEVNGENVLDASHEEVVEKVKASGSRVMFLLVDKETDKRHVEQKIQFKRETAS*,2,2,FALSE,FALSE,1631.66666666667,1920,1807,1168,2398,3832,2677,-0.105137164318791,0.0518452755539641,-0.0828577213529959,0.0339263662665762,-0.13010806698903,0.0115975739269968,-0.124305387812386,0.010736201982203,0.146810591443255,0.00741459403502984,0.164584709094174,0.00504930342982048,0.12856162738838,0.00142964438409903,0.135099055250429,0.00139419099357251,missense,"E67L,K80A",-0.0649071821710229,-0.0245257861945834
NHERF3_PDZ2 binding CEP164,2,MNGGVQTWTQPRLCYLVKEGGSYGFSLKTVQGKKGVYMTDITPQGVAMRAGVLADDHLIEVNGENVLDASHEEVVEKVKGSGSRVMFLLVDKETDKRHVEQKIQFKRETAS*,2,2,FALSE,FALSE,2522.66666666667,2803,2947,1818,1237,2047,1213,-0.415615338074042,0.0521692566665764,-0.426934646866193,0.03467359130266,-0.486883845840902,0.0133852566533162,-0.475668119612379,0.012144081702884,0.102407903049084,0.00746092783110616,0.11337531087968,0.00516051386443938,0.0845815250127605,0.00165001379810933,0.089471490030939,0.00157701665481292,missense,"E67L,K80G",-0.467538468211312,-0.438615066707236
NHERF3_PDZ2 binding CEP164,2,MNGGVQTWTQPRLCYLVKEGGSYGFSLKTVQGKKGVYMTDITPQGVAMRAGVLADDHLIEVNGENVLDASHEEVVEKVKVSGSRVMFLLVDKETDKRHVEQKIQFKRETAS*,2,2,FALSE,FALSE,2457.33333333333,2661,2819,1892,1157,1650,1358,-0.450692313192958,0.0526091580895763,-0.489179369363384,0.0353725428499031,-0.439603175122645,0.0132192799145767,-0.445941821867426,0.0120534329741514,0.097391408726223,0.00752383984058292,0.1041113511522,0.00526453969547127,0.0904098599554201,0.00162955368171571,0.0933317132883786,0.00156524511387253,missense,"E67L,K80V",-0.433474703312421,-0.403581922519026
NHERF3_PDZ2 binding CEP164,2,MNGGVQTWTQPRLCYLVKEGGSYGFSLKTVQGKKGVYMTDITPQGVAMRAGVLADDHLIEVNGENVLDASHEEVVEKVK*SGSRVMFLLVDKETDKRHVEQKIQFKRETAS*,2,2,FALSE,TRUE,1106.33333333333,1329,1301,689,24,20,18,-1.27987697171451,0.0932521958021232,-1.4218367526581,0.108221602736364,-1.44513624062914,0.0934594543615675,-1.37846167609857,0.0563556765345496,-0.021193506819512,0.0133363583732557,-0.034697211112157,0.0161067561902656,-0.0335431934311082,0.011520839178093,-0.0277642556820041,0.00731828413729533,stop,"E67L,K80*",-1.50206176217248,-1.50257860188839
NHERF3_PDZ2 binding CEP164,2,MNGGVQTWTQPRLCYLVKEGGSYGFSLKTVQGKKGVYMTDITPQGVAMRAGVLADDHLIEVNGENVLDASHEEVVEKVKYSGSRVMFLLVDKETDKRHVEQKIQFKRETAS*,2,2,FALSE,FALSE,856,966,1017,585,49,105,79,-0.992461026923187,0.0831192502522116,-0.941696903625678,0.0624748552233789,-0.956304525597255,0.0460137704873518,-0.958011732982369,0.0338399145023432,0.0199109627209011,0.0118872065107402,0.0367626018092571,0.00929821066831218,0.0267155745288043,0.00567216290084032,0.026834896319084,0.00439441285667298,missense,"E67L,K80Y",-1.02026251031327,-1.00706841062632
NHERF3_PDZ2 binding CEP164,2,MNGGVQTWTQPRLCYLVKEGGSYGFSLKTVQGKKGVYMTDITPQGVAMRAGVLADDHLIEVNGENVLDASHEEVVEKVKWSGSRVMFLLVDKETDKRHVEQKIQFKRETAS*,2,2,FALSE,FALSE,1205.66666666667,1295,1363,959,75,101,67,-0.953998182482743,0.0800506708165345,-1.03625545069767,0.0632411489984137,-1.11853129267584,0.0493166543413712,-1.06194193767397,0.0349802433554063,0.0254116833538073,0.0114483570584674,0.0226893352443139,0.00941225912714595,0.00671772084282204,0.00607931265327591,0.0133386379978106,0.00454249466617012,missense,"E67L,K80W",-1.13935753145863,-1.12955261224842
NHERF3_PDZ2 binding CEP164,2,MNGGVQTWTQPRLCYLVKEGGSYGFSLKTVQGKKGVYMTDITPQGVAMRAGVLADDHLIEVNGENVLDASHEEVVEKVKCSGSRVMFLLVDKETDKRHVEQKIQFKRETAS*,2,2,FALSE,FALSE,856,972,987,609,456,444,310,-0.398739802779392,0.0743519361142606,-0.522929092099804,0.0508117750236589,-0.567378652161253,0.0254806250898805,-0.544744939640226,0.0217781663045868,0.104821338834634,0.0106333588955834,0.0990883377994146,0.00756237988726164,0.0746588507940476,0.00314102180269642,0.0805012526502437,0.00282808793730881,missense,"E67L,K80C",-0.546694526512958,-0.52002373107781
NHERF3_PDZ2 binding CEP164,2,MNGGVQTWTQPRLCYLVKEGGSYGFSLKTVQGKKGVYMTDITPQGVAMRAGVLADDHLIEVNGENVLDASHEEVVEKVKFSGSRVMFLLVDKETDKRHVEQKIQFKRETAS*,2,2,FALSE,FALSE,1315,1612,1346,987,93,121,83,-0.971200445441952,0.0790924989942147,-0.971353223660298,0.060146357543863,-1.07929435886961,0.0444125755601522,-1.02934274710143,0.0325599830852708,0.0229515209771294,0.011311325188111,0.0323488146889375,0.00895165745282409,0.0115544963976449,0.00547478202187993,0.0175719318543656,0.00422820241679574,missense,"E67L,K80F",-1.10200167998043,-1.09113369598964
NHERF3_PDZ2 binding CEP164,2,MNGGVQTWTQPRLCYLVKEGGSYGFSLKTVQGKKGVYMTDITPQGVAMRAGVLADDHLIEVNGENVEKASHEEVVEKVKNSGSRVMFLLVDKETDKRHVEQKIQFKRETAS*,2,2,FALSE,FALSE,5.33333333333333,2,5,9,8,3,11,0.219220750937425,0.252568507808708,-0.439679027502157,0.279719923315764,-0.314231922364778,0.153684773116766,-0.218756727987512,0.118849310904229,0.1931982755278,0.0361208023571137,0.111478548805295,0.0416310652632103,0.105864498016879,0.0189448736598667,0.122833711507707,0.0154336365066202,missense,"D68K,K80N",-0.173140244818621,-0.135838922042005
NHERF3_PDZ2 binding CEP164,2,MNGGVQTWTQPRLCYLVKEGGSYGFSLKTVQGKKGVYMTDITPQGVAMRAGVLADDHLIEVNGENVEKASHEEVVEKVKTSGSRVMFLLVDKETDKRHVEQKIQFKRETAS*,2,2,FALSE,FALSE,37.3333333333333,45,44,23,18,11,10,-0.420332891354462,0.123321745325072,-0.653196643580526,0.144806157157571,-0.562090896765249,0.14146819537522,-0.531638117706415,0.078227598420605,0.101733227448671,0.0176367213310497,0.0797004555453124,0.0215516810804223,0.0753106776204142,0.0174389240646281,0.0822032896578157,0.0101585470679116,missense,"D68K,K80T",-0.531675242754328,-0.504577031774854
NHERF3_PDZ2 binding CEP164,2,MNGGVQTWTQPRLCYLVKEGGSYGFSLKTVQGKKGVYMTDITPQGVAMRAGVLADDHLIEVNGENVEKASHEEVVEKVKRSGSRVMFLLVDKETDKRHVEQKIQFKRETAS*,2,2,FALSE,FALSE,121.666666666667,172,146,47,167,303,130,-0.123951730758513,0.0906989422868712,-0.0987882155906558,0.0684965179988156,-0.0718282127361614,0.0555222187259727,-0.0901602196398568,0.0389518215828016,0.14411984728952,0.0129712076805103,0.162213753756342,0.0101944222539069,0.135745842540894,0.00684427869949001,0.139533108001958,0.00505823930324774,missense,"D68K,K80R",-0.0257797741418949,0.0157151011901225
NHERF3_PDZ2 binding CEP164,2,MNGGVQTWTQPRLCYLVKEGGSYGFSLKTVQGKKGVYMTDITPQGVAMRAGVLADDHLIEVNGENVEKASHEEVVEKVKSSGSRVMFLLVDKETDKRHVEQKIQFKRETAS*,2,2,FALSE,FALSE,51.3333333333333,39,69,46,28,29,34,-0.277087512794254,0.121856852690136,-0.48057416664902,0.103986099882976,-0.474843171706907,0.082320136374194,-0.433242451395692,0.0570367006255302,0.122219304879441,0.0174272213510245,0.10539207421103,0.0154763810149054,0.0860657907966899,0.0101476844559428,0.0949808391119316,0.00740672115213773,missense,"D68K,K80S",-0.418922323671182,-0.388615414390334
NHERF3_PDZ2 binding CEP164,2,MNGGVQTWTQPRLCYLVKEGGSYGFSLKTVQGKKGVYMTDITPQGVAMRAGVLADDHLIEVNGENVEKASHEEVVEKVKMSGSRVMFLLVDKETDKRHVEQKIQFKRETAS*,2,2,FALSE,FALSE,10,7,11,12,6,42,52,-0.208162407011892,0.198764886089272,0.085210591036186,0.132880494637735,0.0581094621660374,0.100662126781378,0.029294713101631,0.0744045798067676,0.132076551711233,0.028426137637882,0.189598525767694,0.0197767698449796,0.151763387966872,0.0124087197158938,0.155045389872406,0.00966209421349366,missense,"D68K,K80M",0.11110524194154,0.156495561596969
NHERF3_PDZ2 binding CEP164,2,MNGGVQTWTQPRLCYLVKEGGSYGFSLKTVQGKKGVYMTDITPQGVAMRAGVLADDHLIEVNGENVEKASHEEVVEKVKISGSRVMFLLVDKETDKRHVEQKIQFKRETAS*,2,2,FALSE,FALSE,62.3333333333333,46,100,41,26,17,2,-0.323687371738714,0.142534746942565,-0.797376366218641,0.130382406208738,-1.26183329175626,0.282063754014287,-0.652469821225441,0.0910536642806735,0.115554878227813,0.020384447245628,0.0582420074961788,0.0194049762266056,-0.0109472580144009,0.0347702773375499,0.0665122218981457,0.0118241254106735,missense,"D68K,K80I",-0.670137919012201,-0.646980049069794
NHERF3_PDZ2 binding CEP164,2,MNGGVQTWTQPRLCYLVKEGGSYGFSLKTVQGKKGVYMTDITPQGVAMRAGVLADDHLIEVNGENVEKASHEEVVEKVKQSGSRVMFLLVDKETDKRHVEQKIQFKRETAS*,2,2,FALSE,FALSE,9,2,21,4,1,26,13,-0.357702325985652,0.362136497664497,-0.234215987865798,0.128927179686285,-0.0265225889166327,0.18264950337527,-0.180165309982453,0.101138666854541,0.110690267630871,0.0517905457490518,0.142057869401716,0.019188393047221,0.141330711503093,0.0225153845453046,0.127845149211751,0.0131337523888124,missense,"D68K,K80Q",-0.128917819230411,-0.0903580241852155
NHERF3_PDZ2 binding CEP164,2,MNGGVQTWTQPRLCYLVKEGGSYGFSLKTVQGKKGVYMTDITPQGVAMRAGVLADDHLIEVNGENVEKASHEEVVEKVKHSGSRVMFLLVDKETDKRHVEQKIQFKRETAS*,2,2,FALSE,FALSE,0.333333333333333,1,0,0,2,4,0,0.0269130586297322,0.362136497664497,,,,,0.0269130586297322,0.362136497664497,0.165695606228824,0.0517905457490518,,,,,0.154736110928136,0.0470266342161472,missense,"D68K,K80H",0.108376072009339,0.153688725534287
NHERF3_PDZ2 binding CEP164,2,MNGGVQTWTQPRLCYLVKEGGSYGFSLKTVQGKKGVYMTDITPQGVAMRAGVLADDHLIEVNGENVEKASHEEVVEKVKPSGSRVMFLLVDKETDKRHVEQKIQFKRETAS*,2,2,FALSE,FALSE,18.3333333333333,13,25,17,0,0,1,,,,,-1.20675826863008,0.399965666336343,-1.20675826863008,0.399965666336343,,,,,-0.00415810555785276,0.0493041624316897,-0.00546704623539426,0.0519390870876608,missense,"D68K,K80P",-1.30530451528867,-1.30022207962446
NHERF3_PDZ2 binding CEP164,2,MNGGVQTWTQPRLCYLVKEGGSYGFSLKTVQGKKGVYMTDITPQGVAMRAGVLADDHLIEVNGENVEKASHEEVVEKVKLSGSRVMFLLVDKETDKRHVEQKIQFKRETAS*,2,2,FALSE,FALSE,49,47,58,42,33,42,94,-0.272042527477621,0.109821478867752,-0.390843607313409,0.0949920519049051,-0.136334012573973,0.0608136344647258,-0.221347472942331,0.0464173304490948,0.122940807805905,0.0157059958391662,0.118746785336088,0.0141377856302183,0.127794148931485,0.00749655673991985,0.122497280310842,0.00602770180414659,missense,"D68K,K80L",-0.176109014350943,-0.138892176178655
NHERF3_PDZ2 binding CEP164,2,MNGGVQTWTQPRLCYLVKEGGSYGFSLKTVQGKKGVYMTDITPQGVAMRAGVLADDHLIEVNGENVEKASHEEVVEKVKESGSRVMFLLVDKETDKRHVEQKIQFKRETAS*,2,2,FALSE,FALSE,13.6666666666667,27,12,2,5,17,20,-0.633271442769519,0.18419528904444,-0.19600149471291,0.151349204052037,0.304121960959446,0.225000662360584,-0.228400235165767,0.103760565289314,0.0712800589336998,0.0263424830292966,0.147745380107388,0.0225254909151128,0.182089591492892,0.0277360537115083,0.121581416620124,0.0134742291411949,missense,"D68K,K80E",-0.184190869559693,-0.147204023083328
NHERF3_PDZ2 binding CEP164,2,MNGGVQTWTQPRLCYLVKEGGSYGFSLKTVQGKKGVYMTDITPQGVAMRAGVLADDHLIEVNGENVEKASHEEVVEKVKDSGSRVMFLLVDKETDKRHVEQKIQFKRETAS*,2,2,FALSE,FALSE,27.3333333333333,16,45,21,27,28,10,-0.0202239601849852,0.152787499749893,-0.42936399497586,0.118813921894554,-0.591534053597848,0.13994094476128,-0.373241358412077,0.0779115761513534,0.15895435825978,0.0218507332089213,0.113013747968816,0.0176832242692503,0.0716811906190089,0.0172506583741419,0.102772512888276,0.0101175087750135,missense,"D68K,K80D",-0.350166263208949,-0.317902708759104
NHERF3_PDZ2 binding CEP164,2,MNGGVQTWTQPRLCYLVKEGGSYGFSLKTVQGKKGVYMTDITPQGVAMRAGVLADDHLIEVNGENVEKASHEEVVEKVKASGSRVMFLLVDKETDKRHVEQKIQFKRETAS*,2,2,FALSE,FALSE,7,8,9,4,2,26,21,-0.470195114585875,0.258839890360179,0.000337211143266523,0.141006878000023,0.0906605283870396,0.178210566480197,-0.0428761606122587,0.101688153479109,0.0946022374212354,0.0370176971109881,0.176966714720603,0.0209862296220987,0.155775990025908,0.0219681924132814,0.145673362194745,0.0132051080976872,missense,"D68K,K80A",0.0284036658545924,0.071440481859127
NHERF3_PDZ2 binding CEP164,2,MNGGVQTWTQPRLCYLVKEGGSYGFSLKTVQGKKGVYMTDITPQGVAMRAGVLADDHLIEVNGENVEKASHEEVVEKVKGSGSRVMFLLVDKETDKRHVEQKIQFKRETAS*,2,2,FALSE,FALSE,135.333333333333,144,164,98,56,93,56,-0.445609768062178,0.102979824246173,-0.453816194158792,0.0753534362631025,-0.515249828009992,0.0618485530785991,-0.482558779702966,0.0433623541672212,0.0981182832274536,0.0147275442636878,0.109374496649329,0.0112149459562632,0.0810848223952335,0.00762413217885535,0.0885766767390514,0.00563098605449637,missense,"D68K,K80G",-0.475434568403062,-0.44673587241862
NHERF3_PDZ2 binding CEP164,2,MNGGVQTWTQPRLCYLVKEGGSYGFSLKTVQGKKGVYMTDITPQGVAMRAGVLADDHLIEVNGENVEKASHEEVVEKVKVSGSRVMFLLVDKETDKRHVEQKIQFKRETAS*,2,2,FALSE,FALSE,59.3333333333333,61,93,24,26,48,11,-0.412344060156259,0.112630296165891,-0.435693349431532,0.0970843838045155,-0.545049807659059,0.138849806434558,-0.451874470128599,0.0649850404530237,0.102875741197824,0.0161076957001805,0.112071742246468,0.0144491899979602,0.0774113494930792,0.017116152675718,0.0925613063244007,0.00843888353318408,missense,"D68K,K80V",-0.440273004847658,-0.410573688656029
NHERF3_PDZ2 binding CEP164,2,MNGGVQTWTQPRLCYLVKEGGSYGFSLKTVQGKKGVYMTDITPQGVAMRAGVLADDHLIEVNGENVEKASHEEVVEKVKYSGSRVMFLLVDKETDKRHVEQKIQFKRETAS*,2,2,FALSE,FALSE,9,2,16,9,1,2,4,-0.357702325985652,0.362136497664497,-0.884588907793689,0.308316739837511,-0.611830793586755,0.219693968199525,-0.635800422345837,0.160408515509579,0.110690267630871,0.0517905457490518,0.0452620560967833,0.045887165153503,0.0691791914488968,0.0270818922848819,0.0686768911009733,0.0208304676073076,missense,"D68K,K80Y",-0.651036230355494,-0.627334768668904
NHERF3_PDZ2 binding CEP164,2,MNGGVQTWTQPRLCYLVKEGGSYGFSLKTVQGKKGVYMTDITPQGVAMRAGVLADDHLIEVNGENVEKASHEEVVEKVKWSGSRVMFLLVDKETDKRHVEQKIQFKRETAS*,2,2,FALSE,FALSE,13.6666666666667,15,15,11,0,1,2,,,-1.06288252334349,0.423166275800665,-0.874779539392892,0.291998957859029,-0.935454116463459,0.240334758723467,,,0.0187263947932141,0.0629803649172326,0.0367652400385459,0.0359949997209486,0.0297642027758048,0.0312095987584919,missense,"D68K,K80W",-0.994413433769257,-0.980483726625996
NHERF3_PDZ2 binding CEP164,2,MNGGVQTWTQPRLCYLVKEGGSYGFSLKTVQGKKGVYMTDITPQGVAMRAGVLADDHLIEVNGENVEKASHEEVVEKVKCSGSRVMFLLVDKETDKRHVEQKIQFKRETAS*,2,2,FALSE,FALSE,14.3333333333333,7,29,7,1,9,4,-0.705270580227499,0.321950670198277,-0.62666227208104,0.16649916933736,-0.537897595904975,0.225803884191978,-0.611623440029968,0.123718415662598,0.0609831829036442,0.0460434146278443,0.0836495991691163,0.0247802791549074,0.0782930096948144,0.0278350676593966,0.0718164865605615,0.0160659329194608,missense,"D68K,K80C",-0.623331500737349,-0.598841623818686
NHERF3_PDZ2 binding CEP164,2,MNGGVQTWTQPRLCYLVKEGGSYGFSLKTVQGKKGVYMTDITPQGVAMRAGVLADDHLIEVNGENVEKASHEEVVEKVKFSGSRVMFLLVDKETDKRHVEQKIQFKRETAS*,2,2,FALSE,FALSE,45.3333333333333,48,51,37,2,3,2,-1.04711819150895,0.236162564506608,-1.09838281268305,0.252413595826862,-1.23163387218096,0.282464233560649,-1.11465129677073,0.147187959309805,0.0120942295243067,0.0337745247446015,0.0134428424282662,0.03756703046614,-0.00722454575831707,0.0348196448464795,0.00649386050093617,0.0191136611971546,missense,"D68K,K80F",-1.19975789586486,-1.19167183722383
NHERF3_PDZ2 binding CEP164,2,MNGGVQTWTQPRLCYLVKEGGSYGFSLKTVQGKKGVYMTDITPQGVAMRAGVLADDHLIEVNGENVENASHEEVVEKVKNSGSRVMFLLVDKETDKRHVEQKIQFKRETAS*,2,2,FALSE,FALSE,106.666666666667,111,118,91,118,302,245,-0.148427867714165,0.130491616193224,-0.0282513253582258,0.0871018702766147,-0.081904962979596,0.0397874070213137,-0.0780552382832689,0.0348740746411706,0.1406194199674,0.018662112385546,0.172711847156058,0.0129634800519376,0.13450367159323,0.00490463293133006,0.141105047130217,0.00452870771754229,missense,"D68N,K80N",-0.011908512992118,0.029981107703932
NHERF3_PDZ2 binding CEP164,2,MNGGVQTWTQPRLCYLVKEGGSYGFSLKTVQGKKGVYMTDITPQGVAMRAGVLADDHLIEVNGENVENASHEEVVEKVKTSGSRVMFLLVDKETDKRHVEQKIQFKRETAS*,2,2,FALSE,FALSE,134.333333333333,156,131,116,88,159,125,-0.357539326726257,0.0976678543556791,-0.241458149313963,0.0709919531632493,-0.35012938409011,0.0447581165770896,-0.324226119903621,0.0353017630390831,0.110713578787453,0.013967858837321,0.140980009475539,0.0105658209836047,0.10143938248133,0.00551737720406631,0.109137576081906,0.00458424684706068,missense,"D68N,K80T",-0.293999041332199,-0.260137092172095
NHERF3_PDZ2 binding CEP164,2,MNGGVQTWTQPRLCYLVKEGGSYGFSLKTVQGKKGVYMTDITPQGVAMRAGVLADDHLIEVNGENVENASHEEVVEKVKRSGSRVMFLLVDKETDKRHVEQKIQFKRETAS*,2,2,FALSE,FALSE,270.666666666667,340,303,169,644,973,768,-0.0184793196456483,0.077192492531149,0.0312843966737969,0.0519939617420103,0.0656477529470946,0.027020595732415,0.051581513621778,0.0228971326426098,0.159203866073134,0.011039597891129,0.181572622963613,0.00773832621186229,0.152692640511299,0.00333085550366141,0.157939528471162,0.00297339563486969,missense,"D68N,K80R",0.136643986785595,0.18276108254462
NHERF3_PDZ2 binding CEP164,2,MNGGVQTWTQPRLCYLVKEGGSYGFSLKTVQGKKGVYMTDITPQGVAMRAGVLADDHLIEVNGENVENASHEEVVEKVKSSGSRVMFLLVDKETDKRHVEQKIQFKRETAS*,2,2,FALSE,FALSE,204.333333333333,233,242,138,371,410,290,-0.0606319508721224,0.0770569694818063,-0.158484044597706,0.0557575631490911,-0.154999805859193,0.0341294981057685,-0.144045929098911,0.0272309831166965,0.153175454714277,0.011020216213965,0.153329149027889,0.00829846770605976,0.125493198171184,0.00420717691529003,0.132535570983316,0.00353618453437788,missense,"D68N,K80S",-0.0875281342697484,-0.047790480479009
NHERF3_PDZ2 binding CEP164,2,MNGGVQTWTQPRLCYLVKEGGSYGFSLKTVQGKKGVYMTDITPQGVAMRAGVLADDHLIEVNGENVENASHEEVVEKVKMSGSRVMFLLVDKETDKRHVEQKIQFKRETAS*,2,2,FALSE,FALSE,62.6666666666667,84,81,23,322,332,317,0.207412953886628,0.129760117006207,0.105323362248431,0.0885916526591108,0.398503453038738,0.065000743094639,0.283495802165912,0.0485938281802115,0.191509596653125,0.0185574978483345,0.19259193460692,0.0131852062230965,0.193724091170445,0.00801270575315732,0.188055654537436,0.00631033932710713,missense,"D68N,K80M",0.402397693131423,0.456077550662557
NHERF3_PDZ2 binding CEP164,2,MNGGVQTWTQPRLCYLVKEGGSYGFSLKTVQGKKGVYMTDITPQGVAMRAGVLADDHLIEVNGENVENASHEEVVEKVKISGSRVMFLLVDKETDKRHVEQKIQFKRETAS*,2,2,FALSE,FALSE,72,89,87,40,53,47,42,-0.309204821447806,0.134162188065366,-0.469441935189946,0.104098344501128,-0.358913055162801,0.0764239166444062,-0.382226019263652,0.0559846022963676,0.117626083942347,0.0191870551121019,0.107048898111539,0.0154930865215005,0.100356610679236,0.00942085163063242,0.101605775036255,0.00727009685824844,missense,"D68N,K80I",-0.360461907071841,-0.328491343838925
NHERF3_PDZ2 binding CEP164,2,MNGGVQTWTQPRLCYLVKEGGSYGFSLKTVQGKKGVYMTDITPQGVAMRAGVLADDHLIEVNGENVENASHEEVVEKVKQSGSRVMFLLVDKETDKRHVEQKIQFKRETAS*,2,2,FALSE,FALSE,74.6666666666667,122,54,48,168,99,179,-0.0766292326749073,0.129504418399385,-0.122872874223181,0.0976321655116067,0.0139367585865461,0.0515776533339995,-0.0226125116093562,0.0430156833268964,0.150887621368533,0.0185209293983716,0.158629203955644,0.0145307170330301,0.146318175200788,0.00635802823056921,0.14830477663568,0.00558596777297408,missense,"D68N,K80Q",0.0516240541300111,0.0953216709459343
NHERF3_PDZ2 binding CEP164,2,MNGGVQTWTQPRLCYLVKEGGSYGFSLKTVQGKKGVYMTDITPQGVAMRAGVLADDHLIEVNGENVENASHEEVVEKVKHSGSRVMFLLVDKETDKRHVEQKIQFKRETAS*,2,2,FALSE,FALSE,53.6666666666667,64,53,44,75,43,51,-0.121391039351829,0.133833163929498,-0.35409761854711,0.108451081909659,-0.329833990016401,0.0706740526247291,-0.30176107033967,0.0541482605533765,0.144486061703981,0.019140000093701,0.124215736701286,0.0161409098620053,0.103941215739147,0.0087120602181518,0.112054861899007,0.00703163160550419,missense,"D68N,K80H",-0.268256038508436,-0.233661500515115
NHERF3_PDZ2 binding CEP164,2,MNGGVQTWTQPRLCYLVKEGGSYGFSLKTVQGKKGVYMTDITPQGVAMRAGVLADDHLIEVNGENVENASHEEVVEKVKPSGSRVMFLLVDKETDKRHVEQKIQFKRETAS*,2,2,FALSE,FALSE,142,163,153,110,3,0,3,-1.2306776818437,0.186597186460746,,,-1.4148954447128,0.229171079196613,-1.30411874800751,0.144698338524617,-0.0141573254643924,0.0266859876990163,,,-0.0298153806726276,0.0282501451108398,-0.018110167490278,0.0187903618700859,missense,"D68N,K80P",-1.41687119972448,-1.41496370475138
NHERF3_PDZ2 binding CEP164,2,MNGGVQTWTQPRLCYLVKEGGSYGFSLKTVQGKKGVYMTDITPQGVAMRAGVLADDHLIEVNGENVENASHEEVVEKVKLSGSRVMFLLVDKETDKRHVEQKIQFKRETAS*,2,2,FALSE,FALSE,207,180,268,173,289,595,383,-0.0255417519839636,0.0926317518962284,-0.08179299353816,0.0622402392671212,-0.142313067304248,0.0309898241649662,-0.121668661838073,0.0265751795544746,0.15819384021969,0.0132476262827313,0.164743173863581,0.00926329248275365,0.127057104953911,0.00382014620993523,0.135441457490253,0.00345102262875072,missense,"D68N,K80L",-0.0618857223692537,-0.0214183423401401
NHERF3_PDZ2 binding CEP164,2,MNGGVQTWTQPRLCYLVKEGGSYGFSLKTVQGKKGVYMTDITPQGVAMRAGVLADDHLIEVNGENVENASHEEVVEKVKESGSRVMFLLVDKETDKRHVEQKIQFKRETAS*,2,2,FALSE,FALSE,123.666666666667,170,99,102,147,267,304,-0.20572513200514,0.129068596907488,-0.0133928545758179,0.0882631582116436,-0.05199913224153,0.036860612268702,-0.0566209382682899,0.0328906954739442,0.13242511586744,0.0184586008756734,0.174923251905214,0.0131363159845358,0.138190192863594,0.00454384405360266,0.143888480981774,0.00427114835191466,missense,"D68N,K80E",0.0126533400427591,0.0552419366655741
NHERF3_PDZ2 binding CEP164,2,MNGGVQTWTQPRLCYLVKEGGSYGFSLKTVQGKKGVYMTDITPQGVAMRAGVLADDHLIEVNGENVENASHEEVVEKVKDSGSRVMFLLVDKETDKRHVEQKIQFKRETAS*,2,2,FALSE,FALSE,94.3333333333333,98,133,52,83,170,28,-0.211485097671861,0.131890581794778,-0.225175154447245,0.0891067877704924,-0.555379136947595,0.0847952997053427,-0.365130605927904,0.0556838274172272,0.131601360826732,0.018862183884707,0.143403427921895,0.0132618744245857,0.0761380428772456,0.010452800282613,0.103825765992425,0.00723103857410983,missense,"D68N,K80D",-0.340872042712861,-0.308343995336705
NHERF3_PDZ2 binding CEP164,2,MNGGVQTWTQPRLCYLVKEGGSYGFSLKTVQGKKGVYMTDITPQGVAMRAGVLADDHLIEVNGENVENASHEEVVEKVKASGSRVMFLLVDKETDKRHVEQKIQFKRETAS*,2,2,FALSE,FALSE,185,195,208,152,479,543,431,0.0845721092757208,0.0916505177887002,-0.0253003361732775,0.0631722167093525,-0.0671427208262419,0.0305197557926441,-0.0473629314847532,0.0263229035128596,0.173941650799273,0.0131072961854773,0.173151046559137,0.00940199984854101,0.136323427752932,0.00376220041774945,0.14509071522601,0.00341826234856069,missense,"D68N,K80A",0.0232622146901334,0.0661527163841193
NHERF3_PDZ2 binding CEP164,2,MNGGVQTWTQPRLCYLVKEGGSYGFSLKTVQGKKGVYMTDITPQGVAMRAGVLADDHLIEVNGENVENASHEEVVEKVKGSGSRVMFLLVDKETDKRHVEQKIQFKRETAS*,2,2,FALSE,FALSE,243.333333333333,245,276,209,408,503,534,-0.103282157459147,0.0932249617179499,-0.188801680159925,0.0647937677672716,-0.0972207937733484,0.0269364851638722,-0.110222173485038,0.0240320939336368,0.147075883172338,0.0133324635212002,0.148816937492309,0.0096433373161037,0.132615674015467,0.003320487110865,0.136927885465088,0.00312078041885814,missense,"D68N,K80G",-0.0487690372199275,-0.00792838538818088
NHERF3_PDZ2 binding CEP164,2,MNGGVQTWTQPRLCYLVKEGGSYGFSLKTVQGKKGVYMTDITPQGVAMRAGVLADDHLIEVNGENVENASHEEVVEKVKVSGSRVMFLLVDKETDKRHVEQKIQFKRETAS*,2,2,FALSE,FALSE,205.666666666667,263,205,149,423,529,599,-0.204405314999967,0.0940456571273459,-0.0966626930004176,0.0645249285419171,0.0442084608977949,0.031256639616177,-0.00078255337272572,0.0269502327641717,0.132613868018708,0.0134498343562871,0.162530097935991,0.00960332563869663,0.150049797821071,0.00385303681393701,0.15113959021445,0.00349972661251863,missense,"D68N,K80V",0.0766392972492602,0.121048792469378
NHERF3_PDZ2 binding CEP164,2,MNGGVQTWTQPRLCYLVKEGGSYGFSLKTVQGKKGVYMTDITPQGVAMRAGVLADDHLIEVNGENVENASHEEVVEKVK*SGSRVMFLLVDKETDKRHVEQKIQFKRETAS*,2,2,FALSE,TRUE,115.333333333333,157,110,79,1,10,1,-1.56820631615712,0.305198736656239,-0.974912619144756,0.154328270988503,-1.65869702269539,0.39498639094375,-1.15674874097358,0.130043617980588,-0.0624286051883689,0.0436476556085536,0.0318190654170425,0.0229688691649898,-0.0598690418082496,0.0486903622397951,0.00102713421753337,0.0168873165073332,stop,"D68N,K80*",-1.24799792408746,-1.241284669786
NHERF3_PDZ2 binding CEP164,2,MNGGVQTWTQPRLCYLVKEGGSYGFSLKTVQGKKGVYMTDITPQGVAMRAGVLADDHLIEVNGENVENASHEEVVEKVKYSGSRVMFLLVDKETDKRHVEQKIQFKRETAS*,2,2,FALSE,FALSE,95,135,88,62,108,45,23,-0.22730388269476,0.130250453528651,-0.485017255674289,0.10480550785011,-0.664993139904009,0.0901503929405161,-0.510488685364557,0.0605194964642337,0.129339054998111,0.0186276227770888,0.104730803726652,0.0155983345252331,0.0626258165502838,0.0111129279108725,0.0849497309169377,0.00785899306345434,missense,"D68N,K80Y",-0.507439823422287,-0.479651926096099
NHERF3_PDZ2 binding CEP164,2,MNGGVQTWTQPRLCYLVKEGGSYGFSLKTVQGKKGVYMTDITPQGVAMRAGVLADDHLIEVNGENVENASHEEVVEKVKWSGSRVMFLLVDKETDKRHVEQKIQFKRETAS*,2,2,FALSE,FALSE,110.666666666667,103,128,101,42,50,85,-0.414275999909587,0.135138115814506,-0.561408730451356,0.101618215430119,-0.424004490158874,0.0517688522319591,-0.448347622497986,0.0436547874824587,0.102599446997089,0.0193266263264522,0.093361365202937,0.0151239658167882,0.0923327252458817,0.00638159750742267,0.093019298751374,0.00566896111262218,missense,"D68N,K80W",-0.436231542652999,-0.406417215400153
NHERF3_PDZ2 binding CEP164,2,MNGGVQTWTQPRLCYLVKEGGSYGFSLKTVQGKKGVYMTDITPQGVAMRAGVLADDHLIEVNGENVENASHEEVVEKVKCSGSRVMFLLVDKETDKRHVEQKIQFKRETAS*,2,2,FALSE,FALSE,77.3333333333333,97,91,44,30,107,70,-0.490975834943077,0.137991373194409,-0.248852759575077,0.0938037940424552,-0.236674210109652,0.0645779783422325,-0.272981540049599,0.0496319855347488,0.0916303059663864,0.0197346817360027,0.139879460402283,0.0139609357296649,0.115425113751434,0.00796059112488442,0.115792139010241,0.00644515326186787,missense,"D68N,K80C",-0.235277187185858,-0.199744144140247
NHERF3_PDZ2 binding CEP164,2,MNGGVQTWTQPRLCYLVKEGGSYGFSLKTVQGKKGVYMTDITPQGVAMRAGVLADDHLIEVNGENVENASHEEVVEKVKFSGSRVMFLLVDKETDKRHVEQKIQFKRETAS*,2,2,FALSE,FALSE,79.6666666666667,66,91,82,27,82,70,-0.413376675446226,0.140354664257166,-0.324329989681217,0.0963119200423364,-0.419813734891836,0.0571600576766654,-0.396956138845425,0.0463921581008814,0.102728062878292,0.0200726651612951,0.128646090053872,0.0143342232522399,0.0928493237836766,0.00704617672339188,0.0996929384401113,0.00602443295160223,missense,"D68N,K80F",-0.377341349465613,-0.345851137771065
NHERF3_PDZ2 binding CEP164,2,MNGGVQTWTQPRLCYLVKEGGSYGFSLKTVQGKKGVYMTDITPQGVAMRAGVLADDHLIEVNGENVETASHEEVVEKVKNSGSRVMFLLVDKETDKRHVEQKIQFKRETAS*,2,2,FALSE,FALSE,93,103,115,61,38,132,134,-0.439448301551783,0.105745265914257,-0.260591743532955,0.0721658296132112,-0.142232006077801,0.0508542908071937,-0.216031295302716,0.038687729894135,0.0989994584617805,0.0151230408075349,0.138132332770182,0.0107405304805902,0.127067097451298,0.00626885861797391,0.123187633100187,0.00502394465655362,missense,"D68T,K80N",-0.170017134802729,-0.132626935233526
NHERF3_PDZ2 binding CEP164,2,MNGGVQTWTQPRLCYLVKEGGSYGFSLKTVQGKKGVYMTDITPQGVAMRAGVLADDHLIEVNGENVETASHEEVVEKVKTSGSRVMFLLVDKETDKRHVEQKIQFKRETAS*,2,2,FALSE,FALSE,218.666666666667,250,283,123,65,184,87,-0.597968305486538,0.0796277983912115,-0.417599186109497,0.0531779720208515,-0.466790777079943,0.0504321004164286,-0.470431905615943,0.0332501490825049,0.0763288975852327,0.011387880432027,0.114764719154275,0.00791454393924637,0.087058417429592,0.0062168147918274,0.0901514588324156,0.00431782658919942,missense,"D68T,K80T",-0.461538220078658,-0.432444064804767
NHERF3_PDZ2 binding CEP164,2,MNGGVQTWTQPRLCYLVKEGGSYGFSLKTVQGKKGVYMTDITPQGVAMRAGVLADDHLIEVNGENVETASHEEVVEKVKRSGSRVMFLLVDKETDKRHVEQKIQFKRETAS*,2,2,FALSE,FALSE,576.666666666667,665,629,436,780,839,827,-0.13589088030443,0.053472711990872,-0.216018573717606,0.0375599852501525,-0.182315970691851,0.0202984536803347,-0.184511708322379,0.016937970080847,0.142412383184824,0.00764734003490263,0.144766213258831,0.00559009947771637,0.122125907572827,0.00250221041854566,0.127280730860639,0.00219954555393638,missense,"D68T,K80R",-0.133898415619456,-0.0954803573142342
NHERF3_PDZ2 binding CEP164,2,MNGGVQTWTQPRLCYLVKEGGSYGFSLKTVQGKKGVYMTDITPQGVAMRAGVLADDHLIEVNGENVETASHEEVVEKVKSSGSRVMFLLVDKETDKRHVEQKIQFKRETAS*,2,2,FALSE,FALSE,500.666666666667,644,531,327,561,402,598,-0.205394943283083,0.0545253781959055,-0.375197063904714,0.0409163792413964,-0.195686856752303,0.0230319564206918,-0.23488450163876,0.0188351180053466,0.132472337437831,0.00779788591360271,0.121075479917688,0.00608963578404084,0.120477665251883,0.00283917199915467,0.120739377141772,0.00244590702833828,missense,"D68T,K80S",-0.19162127783229,-0.154845884315163
NHERF3_PDZ2 binding CEP164,2,MNGGVQTWTQPRLCYLVKEGGSYGFSLKTVQGKKGVYMTDITPQGVAMRAGVLADDHLIEVNGENVETASHEEVVEKVKMSGSRVMFLLVDKETDKRHVEQKIQFKRETAS*,2,2,FALSE,FALSE,341,383,335,305,1239,1290,1621,0.142780327534505,0.0901108357813142,0.0952735514593166,0.0596634914260969,0.117249684641622,0.0195417070835668,0.11624748636656,0.0181887086986623,0.182266233960994,0.0128871002870887,0.191096208725527,0.00887979188592479,0.159053661559332,0.00240892551869804,0.1663369782342,0.00236196505006379,missense,"D68T,K80M",0.210745595786343,0.258971459184053
NHERF3_PDZ2 binding CEP164,2,MNGGVQTWTQPRLCYLVKEGGSYGFSLKTVQGKKGVYMTDITPQGVAMRAGVLADDHLIEVNGENVETASHEEVVEKVKISGSRVMFLLVDKETDKRHVEQKIQFKRETAS*,2,2,FALSE,FALSE,187.333333333333,198,235,129,37,117,76,-0.63366535094141,0.103217343568187,-0.483151399462317,0.0722629537536827,-0.528068350582743,0.0521003948587475,-0.530072236968284,0.0391102245802111,0.0712237245975342,0.0147615128235882,0.105008501435173,0.0107549855876225,0.0795046704665684,0.0064224670942398,0.0824066331517001,0.00507880933655275,missense,"D68T,K80I",-0.529880878929373,-0.502731604330403
NHERF3_PDZ2 binding CEP164,2,MNGGVQTWTQPRLCYLVKEGGSYGFSLKTVQGKKGVYMTDITPQGVAMRAGVLADDHLIEVNGENVETASHEEVVEKVKQSGSRVMFLLVDKETDKRHVEQKIQFKRETAS*,2,2,FALSE,FALSE,100,110,104,86,121,110,133,-0.135929248378071,0.0964190657562278,-0.302141381464844,0.0783004013777076,-0.245000882838674,0.0465517962543973,-0.241705854371647,0.036957903376783,0.14240689601773,0.0137892647339708,0.13194844830496,0.0116535464519313,0.114398676586195,0.00573848586814357,0.119853564024625,0.0047993113500144,missense,"D68T,K80Q",-0.199437957789515,-0.162885009668082
NHERF3_PDZ2 binding CEP164,2,MNGGVQTWTQPRLCYLVKEGGSYGFSLKTVQGKKGVYMTDITPQGVAMRAGVLADDHLIEVNGENVETASHEEVVEKVKHSGSRVMFLLVDKETDKRHVEQKIQFKRETAS*,2,2,FALSE,FALSE,117,120,144,87,33,72,68,-0.481519846838728,0.107845573533783,-0.496288087188408,0.0876354764875049,-0.445754149155001,0.0571900421178417,-0.464252838480505,0.043771612769297,0.092982643517777,0.0154234139501418,0.103053351806986,0.0130428973302176,0.0896516233158046,0.00704987293504855,0.0909538654714848,0.0056841319116628,missense,"D68T,K80H",-0.45445754383697,-0.425161888202698
NHERF3_PDZ2 binding CEP164,2,MNGGVQTWTQPRLCYLVKEGGSYGFSLKTVQGKKGVYMTDITPQGVAMRAGVLADDHLIEVNGENVETASHEEVVEKVKPSGSRVMFLLVDKETDKRHVEQKIQFKRETAS*,2,2,FALSE,FALSE,115.666666666667,128,128,91,4,2,3,-1.08552681743914,0.171272775741625,-1.35491567589057,0.301635142068015,-1.31115292514928,0.230804425037247,-1.19822849568547,0.125144061386922,0.00660126289093924,0.0244943842579261,-0.0247372637427713,0.0448927346191774,-0.0170269378983145,0.0284514892646303,-0.0043593796102413,0.0162510656537528,missense,"D68T,K80P",-1.29553013360418,-1.29016954068991
NHERF3_PDZ2 binding CEP164,2,MNGGVQTWTQPRLCYLVKEGGSYGFSLKTVQGKKGVYMTDITPQGVAMRAGVLADDHLIEVNGENVETASHEEVVEKVKLSGSRVMFLLVDKETDKRHVEQKIQFKRETAS*,2,2,FALSE,FALSE,390.333333333333,432,413,326,297,491,493,-0.273541797919416,0.0665408068004337,-0.247761029506024,0.0469488183186974,-0.2515536827241,0.0240869798460329,-0.252904174069437,0.0203991239459567,0.122726391322323,0.00951625898246085,0.140041943950883,0.00698745122009028,0.113590906477093,0.00296922577804207,0.118399362949451,0.00264900706314641,missense,"D68T,K80L",-0.212270263134801,-0.17608249399675
NHERF3_PDZ2 binding CEP164,2,MNGGVQTWTQPRLCYLVKEGGSYGFSLKTVQGKKGVYMTDITPQGVAMRAGVLADDHLIEVNGENVETASHEEVVEKVKESGSRVMFLLVDKETDKRHVEQKIQFKRETAS*,2,2,FALSE,FALSE,201,276,206,121,161,249,151,-0.303901433553962,0.0929150161871651,-0.241637311462314,0.0651342984902158,-0.304118270307598,0.0423100037116414,-0.287909482790773,0.0331467649494099,0.118384542024072,0.013288137008144,0.140953344549415,0.00969401892856438,0.107111217887542,0.00521559591500019,0.113853613323335,0.00430440124311537,missense,"D68T,K80E",-0.252383317801998,-0.217337077339392
NHERF3_PDZ2 binding CEP164,2,MNGGVQTWTQPRLCYLVKEGGSYGFSLKTVQGKKGVYMTDITPQGVAMRAGVLADDHLIEVNGENVETASHEEVVEKVKDSGSRVMFLLVDKETDKRHVEQKIQFKRETAS*,2,2,FALSE,FALSE,181,223,200,120,95,184,116,-0.404270990721938,0.0954409058622691,-0.323376074711939,0.0675647284231318,-0.380825808775175,0.0456136486018844,-0.368458466721473,0.0351479238155948,0.104030302183999,0.0136493742919285,0.128788062409187,0.0100557428485322,0.0976554039148498,0.00562283948112217,0.10339361377007,0.00456426946025284,missense,"D68T,K80D",-0.34468548321127,-0.312265957903981
NHERF3_PDZ2 binding CEP164,2,MNGGVQTWTQPRLCYLVKEGGSYGFSLKTVQGKKGVYMTDITPQGVAMRAGVLADDHLIEVNGENVETASHEEVVEKVKASGSRVMFLLVDKETDKRHVEQKIQFKRETAS*,2,2,FALSE,FALSE,412,463,513,260,603,894,679,-0.080294294155799,0.0652663300167367,-0.131625907168017,0.0443135628493515,-0.0924092614764212,0.023816358096883,-0.0992408696515778,0.0199720933830639,0.150363466704412,0.00933399111220239,0.157326479139128,0.00659524285992379,0.133208796350406,0.00293586596793673,0.138353905106641,0.00259355335933642,missense,"D68T,K80A",-0.0361854132760482,0.00501334061728746
NHERF3_PDZ2 binding CEP164,2,MNGGVQTWTQPRLCYLVKEGGSYGFSLKTVQGKKGVYMTDITPQGVAMRAGVLADDHLIEVNGENVETASHEEVVEKVKGSGSRVMFLLVDKETDKRHVEQKIQFKRETAS*,2,2,FALSE,FALSE,550.666666666667,550,662,440,296,579,482,-0.361898197295943,0.0666076769486919,-0.361594434021583,0.045881039038385,-0.330595630092641,0.023576217718381,-0.339309814060834,0.020001890018752,0.110090199793318,0.00952582234184315,0.123099976298579,0.00682853229726758,0.103847327615255,0.00290626362647448,0.107178824693039,0.00259742271659925,missense,"D68T,K80G",-0.311283649593425,-0.277913582094733
NHERF3_PDZ2 binding CEP164,2,MNGGVQTWTQPRLCYLVKEGGSYGFSLKTVQGKKGVYMTDITPQGVAMRAGVLADDHLIEVNGENVETASHEEVVEKVKVSGSRVMFLLVDKETDKRHVEQKIQFKRETAS*,2,2,FALSE,FALSE,451.333333333333,576,502,276,443,592,336,-0.338566367332962,0.0670374022329973,-0.273970316951359,0.046143030445797,-0.274358472010648,0.029444857364019,-0.282001100137429,0.0232773145908287,0.113426975332099,0.00958727902223818,0.136141182992547,0.00686752480538455,0.110779737594765,0.00362969662759179,0.114620869183044,0.00302276563079602,missense,"D68T,K80V",-0.245612822553549,-0.210373908794502
NHERF3_PDZ2 binding CEP164,2,MNGGVQTWTQPRLCYLVKEGGSYGFSLKTVQGKKGVYMTDITPQGVAMRAGVLADDHLIEVNGENVETASHEEVVEKVK*SGSRVMFLLVDKETDKRHVEQKIQFKRETAS*,2,2,FALSE,TRUE,228.333333333333,276,269,140,8,4,4,-1.13604079505764,0.133292491029037,-1.46629000722568,0.212985688849716,-1.40736633009556,0.198481380863006,-1.27264374415767,0.098193676089601,-0.000622937060431955,0.0190626763642035,-0.0413132444648331,0.0316989258667247,-0.0288872592829706,0.0244669957083427,-0.0140228592445094,0.0127513192334527,stop,"D68T,K80*",-1.38080356895083,-1.37786966910468
NHERF3_PDZ2 binding CEP164,2,MNGGVQTWTQPRLCYLVKEGGSYGFSLKTVQGKKGVYMTDITPQGVAMRAGVLADDHLIEVNGENVETASHEEVVEKVKYSGSRVMFLLVDKETDKRHVEQKIQFKRETAS*,2,2,FALSE,FALSE,113.666666666667,115,156,70,11,19,9,-0.822942703960531,0.132096055793249,-0.884719291640045,0.112669952868502,-0.959523355650284,0.13635952544336,-0.887261666468832,0.0725736329450788,0.0441544358790078,0.0188915695185404,0.0452426509062178,0.0167688096917445,0.0263187861713728,0.0168091732801732,0.0360224195876792,0.00942432953390697,missense,"D68T,K80Y",-0.93918905633069,-0.923687785741245
NHERF3_PDZ2 binding CEP164,2,MNGGVQTWTQPRLCYLVKEGGSYGFSLKTVQGKKGVYMTDITPQGVAMRAGVLADDHLIEVNGENVETASHEEVVEKVKWSGSRVMFLLVDKETDKRHVEQKIQFKRETAS*,2,2,FALSE,FALSE,145,159,155,121,14,11,31,-0.847091475071818,0.120380599613467,-1.0293262019388,0.137813843842789,-0.772711960562006,0.0756116866442636,-0.835576742680494,0.058067840498833,0.0407008264165857,0.0172160966701445,0.0237206239844433,0.0205110063637347,0.0493472112156805,0.00932072723689197,0.0427341650791139,0.00754062380475691,missense,"D68T,K80W",-0.879962606140068,-0.862775881979502
NHERF3_PDZ2 binding CEP164,2,MNGGVQTWTQPRLCYLVKEGGSYGFSLKTVQGKKGVYMTDITPQGVAMRAGVLADDHLIEVNGENVETASHEEVVEKVKCSGSRVMFLLVDKETDKRHVEQKIQFKRETAS*,2,2,FALSE,FALSE,152,199,133,124,67,76,68,-0.459437236353618,0.096960163039924,-0.448851134527787,0.0777300378123553,-0.546551427444802,0.0547549036126477,-0.504536941058916,0.0406415946759337,0.0961407633316135,0.0138666491561616,0.110113452670352,0.0115686585307154,0.077226243340081,0.0067496910081759,0.0857226176715578,0.00527767131761661,missense,"D68T,K80C",-0.500619639472535,-0.472637654819539
NHERF3_PDZ2 binding CEP164,2,MNGGVQTWTQPRLCYLVKEGGSYGFSLKTVQGKKGVYMTDITPQGVAMRAGVLADDHLIEVNGENVETASHEEVVEKVKFSGSRVMFLLVDKETDKRHVEQKIQFKRETAS*,2,2,FALSE,FALSE,204,229,250,133,17,35,45,-0.883858860766499,0.112797602910114,-0.838472814798715,0.0911878332179719,-0.691954457646582,0.063971887426395,-0.765741648591502,0.0475000372296634,0.0354425799178925,0.0161316228868813,0.0521255717677453,0.0135715990155721,0.0593022683029341,0.00788587769951331,0.0518028710680249,0.00616830087676565,missense,"D68T,K80F",-0.799937631380363,-0.780473573713339
NHERF3_PDZ2 binding CEP164,2,MNGGVQTWTQPRLCYLVKEGGSYGFSLKTVQGKKGVYMTDITPQGVAMRAGVLADDHLIEVNGENVERASHEEVVEKVKNSGSRVMFLLVDKETDKRHVEQKIQFKRETAS*,2,2,FALSE,FALSE,215,249,252,144,134,250,253,-0.338396877964836,0.0782970327922546,-0.299390012400287,0.0566948947037227,-0.208103394179626,0.0356304148441676,-0.247450935846922,0.0281503157476676,0.113451214664314,0.0111975624798777,0.132357937996406,0.0084379719310773,0.11894706642883,0.00439219640294836,0.119107514270397,0.0036555680255158,missense,"D68R,K80N",-0.206021324018899,-0.169655723916562
NHERF3_PDZ2 binding CEP164,2,MNGGVQTWTQPRLCYLVKEGGSYGFSLKTVQGKKGVYMTDITPQGVAMRAGVLADDHLIEVNGENVERASHEEVVEKVKTSGSRVMFLLVDKETDKRHVEQKIQFKRETAS*,2,2,FALSE,FALSE,359.333333333333,359,412,307,75,157,145,-0.596572581142335,0.0629679616073641,-0.571329379587625,0.0498331823268248,-0.575841125916474,0.0373207064493251,-0.578326361745487,0.0269890870851058,0.0765285055396026,0.00900529252749341,0.0918848626115245,0.0074167347149583,0.0736156733022815,0.00460056031733376,0.0761404073226201,0.00350477219049839,missense,"D68R,K80T",-0.585175930331845,-0.559600230403511
NHERF3_PDZ2 binding CEP164,2,MNGGVQTWTQPRLCYLVKEGGSYGFSLKTVQGKKGVYMTDITPQGVAMRAGVLADDHLIEVNGENVERASHEEVVEKVKRSGSRVMFLLVDKETDKRHVEQKIQFKRETAS*,2,2,FALSE,FALSE,1129,1378,1128,881,1327,1726,1545,-0.178356549131922,0.043582911219491,-0.176121687634386,0.0301141361420331,-0.207212256868102,0.0143190931733119,-0.199608120936655,0.0123974199643873,0.136339203103947,0.00623296125065277,0.150704116603865,0.00448192446291697,0.119056917804721,0.0017651287475705,0.125320327867386,0.00160991487367101,missense,"D68R,K80R",-0.151197598131905,-0.113271836239
NHERF3_PDZ2 binding CEP164,2,MNGGVQTWTQPRLCYLVKEGGSYGFSLKTVQGKKGVYMTDITPQGVAMRAGVLADDHLIEVNGENVERASHEEVVEKVKSSGSRVMFLLVDKETDKRHVEQKIQFKRETAS*,2,2,FALSE,FALSE,711.666666666667,850,736,549,342,778,618,-0.424343451630521,0.0477263119539144,-0.294409915786968,0.034350386770255,-0.322126390111607,0.0209742869928114,-0.328134219805383,0.01676085960492,0.101159661661195,0.00682552506754707,0.133099131990272,0.00511241093053885,0.104891339186355,0.00258552105798208,0.108630074668086,0.00217654618872193,missense,"D68R,K80S",-0.29847738563855,-0.264742880236759
NHERF3_PDZ2 binding CEP164,2,MNGGVQTWTQPRLCYLVKEGGSYGFSLKTVQGKKGVYMTDITPQGVAMRAGVLADDHLIEVNGENVERASHEEVVEKVKMSGSRVMFLLVDKETDKRHVEQKIQFKRETAS*,2,2,FALSE,FALSE,406.666666666667,453,440,327,1276,1354,1533,0.1106222338739,0.0739571427986797,0.0223372388613807,0.0493873487008806,0.078159859629414,0.0192222398310812,0.073021821832734,0.0174098429533148,0.177667180201782,0.0105768979715841,0.180241006300797,0.00735038074003151,0.154235020250736,0.00236954447518889,0.160723742540223,0.00226082242912896,missense,"D68R,K80M",0.161212724693152,0.208028992307167
NHERF3_PDZ2 binding CEP164,2,MNGGVQTWTQPRLCYLVKEGGSYGFSLKTVQGKKGVYMTDITPQGVAMRAGVLADDHLIEVNGENVERASHEEVVEKVKISGSRVMFLLVDKETDKRHVEQKIQFKRETAS*,2,2,FALSE,FALSE,262.333333333333,326,303,158,56,61,66,-0.648029081557136,0.0832886484995969,-0.751202983501775,0.072276330499604,-0.612566135460801,0.054438916849583,-0.659595438118842,0.0385468368485835,0.06916951174581,0.011911432811424,0.0651140496679447,0.0107569764654115,0.0690885451303444,0.00671073900803271,0.0655868973827448,0.00500564844570638,missense,"D68R,K80I",-0.678303259368371,-0.655377756924243
NHERF3_PDZ2 binding CEP164,2,MNGGVQTWTQPRLCYLVKEGGSYGFSLKTVQGKKGVYMTDITPQGVAMRAGVLADDHLIEVNGENVERASHEEVVEKVKQSGSRVMFLLVDKETDKRHVEQKIQFKRETAS*,2,2,FALSE,FALSE,183.333333333333,179,227,144,112,318,199,-0.299159386563655,0.0815912194906809,-0.208816146565319,0.0567175137344925,-0.275846716597011,0.0376232009979509,-0.260999008354336,0.0292660875133891,0.11906272056498,0.0116686769022324,0.145838159480166,0.00844133834965417,0.110596280215794,0.00463784911888705,0.117348176964577,0.0038004608795465,missense,"D68R,K80Q",-0.221546242751977,-0.185622447445231
NHERF3_PDZ2 binding CEP164,2,MNGGVQTWTQPRLCYLVKEGGSYGFSLKTVQGKKGVYMTDITPQGVAMRAGVLADDHLIEVNGENVERASHEEVVEKVKHSGSRVMFLLVDKETDKRHVEQKIQFKRETAS*,2,2,FALSE,FALSE,298.666666666667,314,344,238,79,105,143,-0.568035897269213,0.0834540014098036,-0.639129405036975,0.0640663711610648,-0.515482505517129,0.0384078418504564,-0.550850234794632,0.0306409822746094,0.0806096474327526,0.0119350805727406,0.0817941002129416,0.00953507797144827,0.0810561400092899,0.00473457257116943,0.0797084259568296,0.00397900315142075,missense,"D68R,K80H",-0.553690666448121,-0.527218965657339
NHERF3_PDZ2 binding CEP164,2,MNGGVQTWTQPRLCYLVKEGGSYGFSLKTVQGKKGVYMTDITPQGVAMRAGVLADDHLIEVNGENVERASHEEVVEKVKPSGSRVMFLLVDKETDKRHVEQKIQFKRETAS*,2,2,FALSE,FALSE,261,320,256,207,4,8,25,-1.15128652036053,0.159782394692819,-1.06224822099152,0.154566763968791,-0.706780416359435,0.091288530937774,-0.867407738269137,0.070530674147169,-0.00280328739481983,0.0228511002773825,0.0188207988038346,0.0230043643728731,0.0574746577400581,0.0112532273050692,0.0386006281505336,0.00915903322511853,missense,"D68R,K80P",-0.916438172641223,-0.900289462300836
NHERF3_PDZ2 binding CEP164,2,MNGGVQTWTQPRLCYLVKEGGSYGFSLKTVQGKKGVYMTDITPQGVAMRAGVLADDHLIEVNGENVERASHEEVVEKVKLSGSRVMFLLVDKETDKRHVEQKIQFKRETAS*,2,2,FALSE,FALSE,450,496,511,343,243,450,291,-0.389591670309222,0.0578848061530137,-0.347518479046331,0.0422633771205533,-0.389555679605823,0.0296360411558567,-0.377775347409372,0.022378202700028,0.106129648757191,0.00827833074152073,0.125194918243616,0.00629011115938006,0.0965792641216907,0.0036532640422987,0.102183734227492,0.00290600798200681,missense,"D68R,K80L",-0.355361822258486,-0.323246121909737
NHERF3_PDZ2 binding CEP164,2,MNGGVQTWTQPRLCYLVKEGGSYGFSLKTVQGKKGVYMTDITPQGVAMRAGVLADDHLIEVNGENVERASHEEVVEKVKESGSRVMFLLVDKETDKRHVEQKIQFKRETAS*,2,2,FALSE,FALSE,350.666666666667,420,412,220,183,329,236,-0.385549424564236,0.0765728486795602,-0.382122911866838,0.0548251505043363,-0.345616725318361,0.0329683356278448,-0.358935104610252,0.0265066645355543,0.106707746006529,0.0109509802194754,0.120044697322382,0.00815969556853772,0.10199566238185,0.00406403927063783,0.104630306755728,0.00344212534622367,missense,"D68R,K80E",-0.333772534320461,-0.301042450662633
NHERF3_PDZ2 binding CEP164,2,MNGGVQTWTQPRLCYLVKEGGSYGFSLKTVQGKKGVYMTDITPQGVAMRAGVLADDHLIEVNGENVERASHEEVVEKVKDSGSRVMFLLVDKETDKRHVEQKIQFKRETAS*,2,2,FALSE,FALSE,335.333333333333,388,306,312,149,129,144,-0.430496763468971,0.0771455049911233,-0.543517680760165,0.061434509282456,-0.594710820759955,0.0369977840062006,-0.559338893765993,0.0293164200420138,0.100279652658146,0.0110328780207016,0.0960241124555899,0.00914337468362622,0.0712895873956551,0.00456075334906449,0.0786060983455386,0.00380699700453824,missense,"D68R,K80D",-0.563417935077003,-0.537223050803082
NHERF3_PDZ2 binding CEP164,2,MNGGVQTWTQPRLCYLVKEGGSYGFSLKTVQGKKGVYMTDITPQGVAMRAGVLADDHLIEVNGENVERASHEEVVEKVKASGSRVMFLLVDKETDKRHVEQKIQFKRETAS*,2,2,FALSE,FALSE,520,646,548,366,578,1046,852,-0.210430295492009,0.0548326644054492,-0.113590859463925,0.0375410971870132,-0.125740824881885,0.0205725620496357,-0.131481490496097,0.0171374282111326,0.13175221217948,0.00784183210680903,0.160010657795743,0.00558728834370802,0.129099981633137,0.00253600002775811,0.134167174707648,0.00222544696015992,missense,"D68R,K80A",-0.073130374874182,-0.0329829927456593
NHERF3_PDZ2 binding CEP164,2,MNGGVQTWTQPRLCYLVKEGGSYGFSLKTVQGKKGVYMTDITPQGVAMRAGVLADDHLIEVNGENVERASHEEVVEKVKGSGSRVMFLLVDKETDKRHVEQKIQFKRETAS*,2,2,FALSE,FALSE,755.666666666667,848,797,622,322,475,522,-0.451050160835688,0.0549576654379152,-0.447237577178266,0.0394567337838334,-0.407013167723524,0.0215757825054829,-0.419960923402547,0.0178983444458438,0.0973402315462604,0.00785970898951033,0.110353600424318,0.00587239492902903,0.0944272623319155,0.00265966800346952,0.0967055632499106,0.00232425867803334,missense,"D68R,K80G",-0.403702841886461,-0.372962819868954
NHERF3_PDZ2 binding CEP164,2,MNGGVQTWTQPRLCYLVKEGGSYGFSLKTVQGKKGVYMTDITPQGVAMRAGVLADDHLIEVNGENVERASHEEVVEKVKVSGSRVMFLLVDKETDKRHVEQKIQFKRETAS*,2,2,FALSE,FALSE,903,1002,1072,635,335,688,506,-0.540769219370314,0.0564725774503803,-0.447429617653037,0.0403647983080813,-0.407130882622543,0.0222761903810394,-0.429777326823508,0.0184348878782552,0.0845091608434552,0.00807636243480887,0.110325018800801,0.00600754330539082,0.0944127515001358,0.00274600797355043,0.0954308162526518,0.00239393359867738,missense,"D68R,K80V",-0.414951590760378,-0.384531683217049
NHERF3_PDZ2 binding CEP164,2,MNGGVQTWTQPRLCYLVKEGGSYGFSLKTVQGKKGVYMTDITPQGVAMRAGVLADDHLIEVNGENVERASHEEVVEKVKYSGSRVMFLLVDKETDKRHVEQKIQFKRETAS*,2,2,FALSE,FALSE,365,442,417,236,20,59,17,-1.02285062711842,0.100448522817273,-0.814280261151897,0.0743361843095395,-1.07518045695208,0.0981152478717623,-0.938704265153548,0.0510340396989687,0.0155648280745542,0.0143655330239934,0.0557261797180681,0.0110635470785361,0.0120616211471953,0.012094763439087,0.0293421421589307,0.00662722242296382,missense,"D68R,K80Y",-0.998137822921769,-0.984314103643341
NHERF3_PDZ2 binding CEP164,2,MNGGVQTWTQPRLCYLVKEGGSYGFSLKTVQGKKGVYMTDITPQGVAMRAGVLADDHLIEVNGENVERASHEEVVEKVKWSGSRVMFLLVDKETDKRHVEQKIQFKRETAS*,2,2,FALSE,FALSE,321.333333333333,434,307,223,21,24,18,-1.0103507107917,0.0981744454083161,-1.01063978511623,0.101064160020834,-1.07445765491603,0.0953749784967159,-1.03305927737877,0.0566508575895438,0.0173524896125466,0.0140403083895116,0.0265017467198356,0.0150415050587916,0.012150721667542,0.0117569677287415,0.0170893074543593,0.00735661601378464,missense,"D68R,K80W",-1.10626050207436,-1.09551371472601
NHERF3_PDZ2 binding CEP164,2,MNGGVQTWTQPRLCYLVKEGGSYGFSLKTVQGKKGVYMTDITPQGVAMRAGVLADDHLIEVNGENVERASHEEVVEKVKCSGSRVMFLLVDKETDKRHVEQKIQFKRETAS*,2,2,FALSE,FALSE,389,422,445,300,233,272,194,-0.325376930851024,0.0759115917474776,-0.415192990930198,0.0542753125774577,-0.485184583884953,0.0335495764764405,-0.448442426482617,0.0267124425913534,0.115313247823073,0.0108564112997068,0.115122836185619,0.00807786250371083,0.0847909947111412,0.00413568940369449,0.0930069876136228,0.00346884745079525,missense,"D68R,K80C",-0.436340179815677,-0.406528944135822
NHERF3_PDZ2 binding CEP164,2,MNGGVQTWTQPRLCYLVKEGGSYGFSLKTVQGKKGVYMTDITPQGVAMRAGVLADDHLIEVNGENVERASHEEVVEKVKFSGSRVMFLLVDKETDKRHVEQKIQFKRETAS*,2,2,FALSE,FALSE,441.666666666667,534,461,330,60,60,48,-0.813352875492143,0.0852068821349301,-0.875731573387468,0.0723352535971241,-0.909441746696574,0.059597463415178,-0.877204387902385,0.040475643587311,0.0455259144602077,0.0121857668470399,0.0465803042299605,0.0107657460635484,0.0324923955346766,0.00734663813435335,0.0373284463577078,0.00525612109776094,missense,"D68R,K80F",-0.927664285383784,-0.911835045343421
NHERF3_PDZ2 binding CEP164,2,MNGGVQTWTQPRLCYLVKEGGSYGFSLKTVQGKKGVYMTDITPQGVAMRAGVLADDHLIEVNGENVESASHEEVVEKVKNSGSRVMFLLVDKETDKRHVEQKIQFKRETAS*,2,2,FALSE,FALSE,289.666666666667,330,331,208,238,309,320,-0.251310771475118,0.0766900390031678,-0.299821199368031,0.054237880506313,-0.24500891880495,0.030652690667528,-0.257525312685429,0.0252035569389851,0.125905736678389,0.0109677400623945,0.132293763901897,0.00807229144184905,0.114397685984701,0.00377858743097523,0.117799267138182,0.00327290527400407,missense,"D68S,K80N",-0.217565688106014,-0.181528615031962
NHERF3_PDZ2 binding CEP164,2,MNGGVQTWTQPRLCYLVKEGGSYGFSLKTVQGKKGVYMTDITPQGVAMRAGVLADDHLIEVNGENVESASHEEVVEKVKTSGSRVMFLLVDKETDKRHVEQKIQFKRETAS*,2,2,FALSE,FALSE,410,453,494,283,215,306,270,-0.39719968206461,0.05729300167923,-0.435557118531459,0.0427887070125143,-0.384568550148198,0.0298342089476257,-0.400623296762215,0.022505582342468,0.105041597474269,0.00819369448731366,0.112092017661335,0.0063682966627854,0.0971940324919334,0.00367769238156993,0.0992167254787613,0.00292254935767659,missense,"D68S,K80T",-0.381543595106709,-0.350172970014088
NHERF3_PDZ2 binding CEP164,2,MNGGVQTWTQPRLCYLVKEGGSYGFSLKTVQGKKGVYMTDITPQGVAMRAGVLADDHLIEVNGENVESASHEEVVEKVKRSGSRVMFLLVDKETDKRHVEQKIQFKRETAS*,2,2,FALSE,FALSE,948.666666666667,1044,1069,733,1206,1969,1392,-0.15540218919156,0.0446496932853851,-0.130947302781001,0.0304584842689116,-0.184600655453611,0.015235120278703,-0.172290584486186,0.0130323264400135,0.139621995190076,0.00638552589338905,0.157427476676911,0.0045331742243691,0.121844272227396,0.00187804831291653,0.128867752119367,0.001692363107371,missense,"D68S,K80R",-0.119894065238252,-0.081077474144297
NHERF3_PDZ2 binding CEP164,2,MNGGVQTWTQPRLCYLVKEGGSYGFSLKTVQGKKGVYMTDITPQGVAMRAGVLADDHLIEVNGENVESASHEEVVEKVKSSGSRVMFLLVDKETDKRHVEQKIQFKRETAS*,2,2,FALSE,FALSE,701,813,743,547,672,1010,726,-0.227692979761828,0.0448579261456751,-0.211609957775576,0.0322849285757038,-0.286385395331294,0.0195119806540498,-0.26167123850933,0.0156498895286724,0.129283408716715,0.00641530608275649,0.14542235307121,0.00480500620985785,0.109297166887168,0.00240526111239324,0.117260881920273,0.00203227687663182,missense,"D68S,K80S",-0.222316560339257,-0.1864146865646
NHERF3_PDZ2 binding CEP164,2,MNGGVQTWTQPRLCYLVKEGGSYGFSLKTVQGKKGVYMTDITPQGVAMRAGVLADDHLIEVNGENVESASHEEVVEKVKMSGSRVMFLLVDKETDKRHVEQKIQFKRETAS*,2,2,FALSE,FALSE,245.666666666667,282,295,160,736,1338,656,0.105114049611596,0.0754248121507964,0.11825086131261,0.0511565183476976,0.0405130183171633,0.0279146017896374,0.0628137549842858,0.0233048592743345,0.176879433396721,0.0107867950607079,0.194515950425498,0.00761368846640032,0.149594256966974,0.00344106051266621,0.159398134575183,0.00302634255210659,missense,"D68S,K80M",0.149515163423291,0.19599854435657
NHERF3_PDZ2 binding CEP164,2,MNGGVQTWTQPRLCYLVKEGGSYGFSLKTVQGKKGVYMTDITPQGVAMRAGVLADDHLIEVNGENVESASHEEVVEKVKISGSRVMFLLVDKETDKRHVEQKIQFKRETAS*,2,2,FALSE,FALSE,283.333333333333,328,340,182,210,181,83,-0.282092013425941,0.0767114776520145,-0.47483546286149,0.0573797586781696,-0.599662687476805,0.048632339715765,-0.497173129048471,0.0333988158234792,0.121503591824866,0.0109708060867556,0.106246172657337,0.00853990109106938,0.0706791658982699,0.00599495651399946,0.0866788739342792,0.0043371322833037,missense,"D68S,K80I",-0.49218134812406,-0.463959228392199
NHERF3_PDZ2 binding CEP164,2,MNGGVQTWTQPRLCYLVKEGGSYGFSLKTVQGKKGVYMTDITPQGVAMRAGVLADDHLIEVNGENVESASHEEVVEKVKQSGSRVMFLLVDKETDKRHVEQKIQFKRETAS*,2,2,FALSE,FALSE,105,133,116,66,127,126,60,-0.15539973208473,0.0842451868039642,-0.27909571184535,0.0690911252432546,-0.400600651068809,0.0624282422028976,-0.301745910290957,0.0405895940911041,0.139622346590459,0.0120482310660395,0.135378364074244,0.0102829183921361,0.0952177395887161,0.00769559102932643,0.112056830565712,0.00527091858074093,missense,"D68S,K80Q",-0.268238666404461,-0.233643634039545
NHERF3_PDZ2 binding CEP164,2,MNGGVQTWTQPRLCYLVKEGGSYGFSLKTVQGKKGVYMTDITPQGVAMRAGVLADDHLIEVNGENVESASHEEVVEKVKHSGSRVMFLLVDKETDKRHVEQKIQFKRETAS*,2,2,FALSE,FALSE,138,150,177,87,35,119,94,-0.619291274491512,0.102477784177007,-0.406625317440805,0.0648150216183661,-0.344478055701644,0.0518950200934154,-0.402614561643075,0.0376733420562182,0.0732794170471489,0.0146557455653028,0.116397973723062,0.00964650055328581,0.102136027309302,0.00639715034422459,0.0989581420833189,0.00489221740422011,missense,"D68S,K80H",-0.383825412349307,-0.352519722720618
NHERF3_PDZ2 binding CEP164,2,MNGGVQTWTQPRLCYLVKEGGSYGFSLKTVQGKKGVYMTDITPQGVAMRAGVLADDHLIEVNGENVESASHEEVVEKVKPSGSRVMFLLVDKETDKRHVEQKIQFKRETAS*,2,2,FALSE,FALSE,446.333333333333,530,509,300,10,3,11,-1.19657931475762,0.112752488535671,-1.6236901478645,0.241170525203664,-1.21096940176457,0.120671482213862,-1.24721906363113,0.0779620489264347,-0.00928078567365315,0.0161251709051324,-0.064739303823415,0.0358937102345137,-0.00467721609548061,0.0148752927081041,-0.0107212391126112,0.0101240631122508,missense,"D68S,K80P",-1.35166908515079,-1.34790608243581
NHERF3_PDZ2 binding CEP164,2,MNGGVQTWTQPRLCYLVKEGGSYGFSLKTVQGKKGVYMTDITPQGVAMRAGVLADDHLIEVNGENVESASHEEVVEKVKLSGSRVMFLLVDKETDKRHVEQKIQFKRETAS*,2,2,FALSE,FALSE,567.333333333333,590,681,431,368,593,600,-0.278098413317887,0.0552459649240002,-0.335555750686981,0.0395247234177552,-0.275264784929757,0.0214970689816313,-0.287884814661496,0.0178694427945413,0.122074732072903,0.00790093981771961,0.12697534603421,0.00588251391109319,0.110668015506749,0.00264996490969875,0.113856816698581,0.00232050554242615,missense,"D68S,K80L",-0.252355050260464,-0.217308005366246
NHERF3_PDZ2 binding CEP164,2,MNGGVQTWTQPRLCYLVKEGGSYGFSLKTVQGKKGVYMTDITPQGVAMRAGVLADDHLIEVNGENVESASHEEVVEKVKESGSRVMFLLVDKETDKRHVEQKIQFKRETAS*,2,2,FALSE,FALSE,282.333333333333,302,353,192,215,463,347,-0.258115791012664,0.0764522385581137,-0.220969092695582,0.0523579632202684,-0.199206746041979,0.0299856288076,-0.210139177166652,0.0246328780184081,0.124932524428435,0.0109337312979972,0.144029421341345,0.00779250100612664,0.120043765025222,0.00369635805715139,0.123952776868159,0.00319879755764319,missense,"D68S,K80E",-0.163265277283659,-0.125682934806505
NHERF3_PDZ2 binding CEP164,2,MNGGVQTWTQPRLCYLVKEGGSYGFSLKTVQGKKGVYMTDITPQGVAMRAGVLADDHLIEVNGENVESASHEEVVEKVKDSGSRVMFLLVDKETDKRHVEQKIQFKRETAS*,2,2,FALSE,FALSE,375.333333333333,430,397,299,254,301,230,-0.321275570517574,0.075927304926285,-0.381505763736631,0.0545373784895554,-0.44997913964147,0.0310649582470682,-0.420645802056658,0.0254336199655254,0.115899799279092,0.0108586585023807,0.12013654824877,0.00811686610045315,0.0891308045687225,0.00382940806238883,0.0966166256858787,0.00330278099728946,missense,"D68S,K80D",-0.404487653559212,-0.373769965543359
NHERF3_PDZ2 binding CEP164,2,MNGGVQTWTQPRLCYLVKEGGSYGFSLKTVQGKKGVYMTDITPQGVAMRAGVLADDHLIEVNGENVESASHEEVVEKVKASGSRVMFLLVDKETDKRHVEQKIQFKRETAS*,2,2,FALSE,FALSE,441.333333333333,498,521,305,553,944,782,-0.133168580303981,0.0545598805915104,-0.132344758528622,0.0383563219396795,-0.0975194411228606,0.0220800908316721,-0.109142947784554,0.0180574816031524,0.142801709871377,0.00780282023507968,0.15721949159404,0.00570861926100604,0.132578859461945,0.00272183458856129,0.137068032488602,0.00234492404850888,missense,"D68S,K80A",-0.0475323379562134,-0.00665649240301763
NHERF3_PDZ2 binding CEP164,2,MNGGVQTWTQPRLCYLVKEGGSYGFSLKTVQGKKGVYMTDITPQGVAMRAGVLADDHLIEVNGENVESASHEEVVEKVKGSGSRVMFLLVDKETDKRHVEQKIQFKRETAS*,2,2,FALSE,FALSE,943.333333333333,951,1151,728,721,1107,948,-0.257375904905344,0.0535334412727502,-0.318826317036579,0.0362869639553573,-0.287490266967083,0.0172359538873597,-0.290460440132229,0.0149495262405649,0.125038338411663,0.00765602516515519,0.129465208521875,0.00540063412974668,0.109160968270182,0.00212469304655983,0.113522348900745,0.00194132849561896,missense,"D68S,K80G",-0.255306494172363,-0.220343440833696
NHERF3_PDZ2 binding CEP164,2,MNGGVQTWTQPRLCYLVKEGGSYGFSLKTVQGKKGVYMTDITPQGVAMRAGVLADDHLIEVNGENVESASHEEVVEKVKVSGSRVMFLLVDKETDKRHVEQKIQFKRETAS*,2,2,FALSE,FALSE,669.666666666667,716,757,536,593,802,742,-0.27752406559262,0.0546355882896518,-0.296226632473104,0.0378456428802006,-0.266367252530442,0.0202309048094958,-0.273439087132202,0.0169602583331085,0.122156871769767,0.00781364748676361,0.132828747778705,0.00563261425928251,0.11176482310695,0.00249388360257062,0.115732722465846,0.00220243988105663,missense,"D68S,K80V",-0.235801496549428,-0.200283374186828
NHERF3_PDZ2 binding CEP164,2,MNGGVQTWTQPRLCYLVKEGGSYGFSLKTVQGKKGVYMTDITPQGVAMRAGVLADDHLIEVNGENVESASHEEVVEKVK*SGSRVMFLLVDKETDKRHVEQKIQFKRETAS*,2,2,FALSE,TRUE,318.333333333333,393,358,204,3,5,19,-1.17703454718243,0.204962249613351,-1.49536602938165,0.189710927190958,-0.989648066721527,0.0939200837664167,-1.10187290068669,0.0778603942287635,-0.00648561262209496,0.0293124466434291,-0.0456406651276904,0.0282349140433423,0.0226052833063163,0.0115776214194427,0.00815324850073318,0.0101108623486863,stop,"D68S,K80*",-1.18511495971027,-1.17661219554403
NHERF3_PDZ2 binding CEP164,2,MNGGVQTWTQPRLCYLVKEGGSYGFSLKTVQGKKGVYMTDITPQGVAMRAGVLADDHLIEVNGENVESASHEEVVEKVKYSGSRVMFLLVDKETDKRHVEQKIQFKRETAS*,2,2,FALSE,FALSE,340,369,426,225,46,52,86,-0.776984466086249,0.0877324120288606,-0.888313602173889,0.0759160226567963,-0.561107246789954,0.0491934895071977,-0.679464588628856,0.0373545987486477,0.050727101811672,0.0125469526771226,0.0447077051839505,0.0112986763913156,0.075431933123673,0.00606413000261095,0.0630067120679642,0.00485082576037688,missense,"D68S,K80Y",-0.701071586508225,-0.678794020216995
NHERF3_PDZ2 binding CEP164,2,MNGGVQTWTQPRLCYLVKEGGSYGFSLKTVQGKKGVYMTDITPQGVAMRAGVLADDHLIEVNGENVESASHEEVVEKVKWSGSRVMFLLVDKETDKRHVEQKIQFKRETAS*,2,2,FALSE,FALSE,630,700,714,476,52,135,123,-0.879760344714816,0.084163013871642,-0.767343188020294,0.0594946908454434,-0.761314791263021,0.0381858771722974,-0.777921265277002,0.0300219569611496,0.0360287246021394,0.012036479196128,0.0627118828873057,0.00885466908485166,0.050752151523497,0.00470721076622679,0.0502212398807355,0.00389861722739942,missense,"D68S,K80W",-0.813894418158627,-0.794827539725561
NHERF3_PDZ2 binding CEP164,2,MNGGVQTWTQPRLCYLVKEGGSYGFSLKTVQGKKGVYMTDITPQGVAMRAGVLADDHLIEVNGENVESASHEEVVEKVKCSGSRVMFLLVDKETDKRHVEQKIQFKRETAS*,2,2,FALSE,FALSE,515.333333333333,614,527,405,417,349,348,-0.30836066907544,0.0756597984172173,-0.412886394904634,0.0540606293756897,-0.39559327912833,0.0263276879137067,-0.390836279032169,0.0225902766150636,0.11774680944873,0.0108204013584988,0.115466129750617,0.00804591093487806,0.0958350032697984,0.00324544007299029,0.100487656483579,0.00293354765970701,missense,"D68S,K80C",-0.370328519691737,-0.338638738396984
NHERF3_PDZ2 binding CEP164,2,MNGGVQTWTQPRLCYLVKEGGSYGFSLKTVQGKKGVYMTDITPQGVAMRAGVLADDHLIEVNGENVESASHEEVVEKVKFSGSRVMFLLVDKETDKRHVEQKIQFKRETAS*,2,2,FALSE,FALSE,454.333333333333,413,544,406,110,155,149,-0.539188031773585,0.0796885190454769,-0.643892113196146,0.0588441826217114,-0.65921218982061,0.0356239929176046,-0.640314027716399,0.0284641600966073,0.0847352926172321,0.0113965643284112,0.0810852604139966,0.00875785313411271,0.0633384399725195,0.00439140476572287,0.0680907594348022,0.00369632349615623,missense,"D68S,K80F",-0.656208431532659,-0.63265415923386
NHERF3_PDZ2 binding CEP164,2,MNGGVQTWTQPRLCYLVKEGGSYGFSLKTVQGKKGVYMTDITPQGVAMRAGVLADDHLIEVNGENVEMASHEEVVEKVKNSGSRVMFLLVDKETDKRHVEQKIQFKRETAS*,2,2,FALSE,FALSE,127.333333333333,122,167,93,78,158,150,-0.28949754112039,0.131529692239906,-0.310505339731321,0.0888340080167883,-0.232634978990631,0.0443085727575278,-0.251592805738309,0.0379627146039573,0.120444498573208,0.0188105716690853,0.13070362995837,0.0132212762734267,0.115923033757957,0.00546196149375582,0.118569655751277,0.00492979499455549,missense,"D68M,K80N",-0.210767548504454,-0.17453701543691
NHERF3_PDZ2 binding CEP164,2,MNGGVQTWTQPRLCYLVKEGGSYGFSLKTVQGKKGVYMTDITPQGVAMRAGVLADDHLIEVNGENVEMASHEEVVEKVKTSGSRVMFLLVDKETDKRHVEQKIQFKRETAS*,2,2,FALSE,FALSE,145.333333333333,147,180,109,18,59,38,-0.703645126696494,0.131834823197317,-0.595586156877305,0.0807240511204722,-0.621950857680807,0.0721967543272625,-0.623575408449132,0.0498230141948894,0.0612156453204495,0.018854209631321,0.0882746961762868,0.0120142612677376,0.0679316811601195,0.00889976515983943,0.0702644175185405,0.00646996002667389,missense,"D68M,K80T",-0.637027422301564,-0.612927300970749
NHERF3_PDZ2 binding CEP164,2,MNGGVQTWTQPRLCYLVKEGGSYGFSLKTVQGKKGVYMTDITPQGVAMRAGVLADDHLIEVNGENVEMASHEEVVEKVKRSGSRVMFLLVDKETDKRHVEQKIQFKRETAS*,2,2,FALSE,FALSE,255.666666666667,287,280,200,327,529,628,-0.15518114174655,0.0777906173555136,-0.12052327426839,0.0525628434634083,-0.0397644084603355,0.0263397665668163,-0.0643015489662671,0.0225384853220547,0.13965360804293,0.0111251380431978,0.158978897849096,0.0078229935883932,0.139698379339049,0.00324692902048002,0.142891085601359,0.00292682210122942,missense,"D68M,K80R",0.00385202481203143,0.0461901555004801
NHERF3_PDZ2 binding CEP164,2,MNGGVQTWTQPRLCYLVKEGGSYGFSLKTVQGKKGVYMTDITPQGVAMRAGVLADDHLIEVNGENVEMASHEEVVEKVKSSGSRVMFLLVDKETDKRHVEQKIQFKRETAS*,2,2,FALSE,FALSE,280.333333333333,349,293,199,416,343,304,-0.133232000254723,0.0753696565381784,-0.249298562802115,0.0539395924067854,-0.238863715117912,0.0320802152619028,-0.228800389252665,0.0258939898950506,0.14279263993813,0.0107789070425241,0.139813110951663,0.0080278968517481,0.115155211308154,0.00395455979660599,0.121529453064956,0.00336256411337834,missense,"D68M,K80S",-0.184649411516595,-0.147675614128539
NHERF3_PDZ2 binding CEP164,2,MNGGVQTWTQPRLCYLVKEGGSYGFSLKTVQGKKGVYMTDITPQGVAMRAGVLADDHLIEVNGENVEMASHEEVVEKVKMSGSRVMFLLVDKETDKRHVEQKIQFKRETAS*,2,2,FALSE,FALSE,79.6666666666667,92,99,48,191,403,220,0.037272072471797,0.130084433960227,0.103375064066696,0.0870566882709367,0.0746102005205503,0.0499896073783192,0.0772977780880126,0.0411273020615977,0.167177088995025,0.0186038796743937,0.192301966957156,0.0129567555576477,0.153797450269084,0.00616226823830525,0.161279013362242,0.00534074472697748,missense,"D68M,K80M",0.166112600548781,0.213068307775204
NHERF3_PDZ2 binding CEP164,2,MNGGVQTWTQPRLCYLVKEGGSYGFSLKTVQGKKGVYMTDITPQGVAMRAGVLADDHLIEVNGENVEMASHEEVVEKVKISGSRVMFLLVDKETDKRHVEQKIQFKRETAS*,2,2,FALSE,FALSE,55.3333333333333,53,72,41,7,37,20,-0.727041851467497,0.16772257801902,-0.483620050218085,0.109506559775483,-0.584444890207077,0.0992258691999863,-0.569303160403882,0.0673426360290396,0.057869588923358,0.0239866567055899,0.10493875155834,0.0162979979499582,0.0725550787867734,0.0122316708263346,0.0773121499988953,0.00874503821656432,missense,"D68M,K80I",-0.574836122402418,-0.548966174445656
NHERF3_PDZ2 binding CEP164,2,MNGGVQTWTQPRLCYLVKEGGSYGFSLKTVQGKKGVYMTDITPQGVAMRAGVLADDHLIEVNGENVEMASHEEVVEKVKQSGSRVMFLLVDKETDKRHVEQKIQFKRETAS*,2,2,FALSE,FALSE,32.6666666666667,36,40,22,55,26,49,-0.0478110352005855,0.138636091765535,-0.416976343510142,0.12165627965126,-0.137688773600049,0.0840683030711565,-0.192054156410016,0.061887917671788,0.155009023614163,0.0198268854405961,0.114857417595613,0.0181062559212976,0.127627146202732,0.0103631826900143,0.126301277119856,0.0080366946870032,missense,"D68M,K80Q",-0.14254140845441,-0.104369310578894
NHERF3_PDZ2 binding CEP164,2,MNGGVQTWTQPRLCYLVKEGGSYGFSLKTVQGKKGVYMTDITPQGVAMRAGVLADDHLIEVNGENVEMASHEEVVEKVKHSGSRVMFLLVDKETDKRHVEQKIQFKRETAS*,2,2,FALSE,FALSE,59.6666666666667,82,78,19,19,44,24,-0.571091651211517,0.143778429913074,-0.457177306135863,0.105764200594294,-0.304540211491195,0.104767484961273,-0.420495350914739,0.0660996158270725,0.0801726322040545,0.0205623111731715,0.108874258159286,0.0157410179627493,0.107059204781409,0.0129147912704748,0.0966361631002627,0.0085836210251512,missense,"D68M,K80H",-0.404315249569617,-0.373592655318137
NHERF3_PDZ2 binding CEP164,2,MNGGVQTWTQPRLCYLVKEGGSYGFSLKTVQGKKGVYMTDITPQGVAMRAGVLADDHLIEVNGENVEMASHEEVVEKVKPSGSRVMFLLVDKETDKRHVEQKIQFKRETAS*,2,2,FALSE,FALSE,78.3333333333333,99,61,75,5,4,7,-0.912995647282111,0.179212755538811,-1.0619514630865,0.217109938112638,-0.920673812239513,0.155065634344103,-0.95003461044637,0.103175654115716,0.0312756150172289,0.0256299115786594,0.0188649656531773,0.0323127430313771,0.0311078077298155,0.0191150937861887,0.0278707963899609,0.0133982732406239,missense,"D68M,K80P",-1.01112141817434,-0.99766718325491
NHERF3_PDZ2 binding CEP164,2,MNGGVQTWTQPRLCYLVKEGGSYGFSLKTVQGKKGVYMTDITPQGVAMRAGVLADDHLIEVNGENVEMASHEEVVEKVKLSGSRVMFLLVDKETDKRHVEQKIQFKRETAS*,2,2,FALSE,FALSE,223.333333333333,263,263,144,88,257,155,-0.457038978937648,0.095128323974194,-0.299213928310199,0.0647571544120543,-0.351404641493948,0.0400269244111222,-0.350610733429107,0.0320564038699403,0.0964837474307607,0.0136046707431863,0.132384144811278,0.00963788810475513,0.101282180242555,0.00493415847636124,0.105711300141205,0.00416280819193597,missense,"D68M,K80L",-0.324233525282789,-0.291231982559024
NHERF3_PDZ2 binding CEP164,2,MNGGVQTWTQPRLCYLVKEGGSYGFSLKTVQGKKGVYMTDITPQGVAMRAGVLADDHLIEVNGENVEMASHEEVVEKVKESGSRVMFLLVDKETDKRHVEQKIQFKRETAS*,2,2,FALSE,FALSE,102.333333333333,89,142,76,71,188,100,-0.228084308959059,0.132782887980387,-0.215201061295372,0.088359390871521,-0.292530950378431,0.0518254492466337,-0.268191529293975,0.0423668312799999,0.129227443209723,0.0189897960547755,0.144887884652846,0.0131506384113987,0.108539598251209,0.00638857427727951,0.116414164365732,0.00550170858323045,missense,"D68M,K80E",-0.229788249355702,-0.194099003298806
NHERF3_PDZ2 binding CEP164,2,MNGGVQTWTQPRLCYLVKEGGSYGFSLKTVQGKKGVYMTDITPQGVAMRAGVLADDHLIEVNGENVEMASHEEVVEKVKDSGSRVMFLLVDKETDKRHVEQKIQFKRETAS*,2,2,FALSE,FALSE,103.333333333333,131,95,84,43,87,28,-0.474463527300143,0.13438734038991,-0.31974323650942,0.0955061544592651,-0.696462844669425,0.081006786856579,-0.527609690806218,0.0561307809848193,0.0939917951560126,0.0192192550197057,0.129328742252463,0.0142143001549573,0.0587465149851174,0.00998578656470826,0.0827264165989658,0.00728907945667845,missense,"D68M,K80D",-0.527059014120072,-0.499829435499761
NHERF3_PDZ2 binding CEP164,2,MNGGVQTWTQPRLCYLVKEGGSYGFSLKTVQGKKGVYMTDITPQGVAMRAGVLADDHLIEVNGENVEMASHEEVVEKVKASGSRVMFLLVDKETDKRHVEQKIQFKRETAS*,2,2,FALSE,FALSE,103.666666666667,126,96,89,143,195,148,-0.161308770777161,0.0956958798648323,-0.0953492461819615,0.0700963906536192,-0.223556905383433,0.0454568730264736,-0.18227216018225,0.0354291775582215,0.138777272037888,0.0136858391134246,0.162725579865096,0.0104325332976803,0.117042096851037,0.00560351360121308,0.127571556038091,0.0046007927517789,missense,"D68M,K80A",-0.131332087246523,-0.0928409969208625
NHERF3_PDZ2 binding CEP164,2,MNGGVQTWTQPRLCYLVKEGGSYGFSLKTVQGKKGVYMTDITPQGVAMRAGVLADDHLIEVNGENVEMASHEEVVEKVKGSGSRVMFLLVDKETDKRHVEQKIQFKRETAS*,2,2,FALSE,FALSE,180,220,218,102,191,187,134,-0.234320171339869,0.0935485078863162,-0.348562998012612,0.0674444807185269,-0.251688070568686,0.0483630220573823,-0.277044241821931,0.0362346167809982,0.128335628333286,0.0133787351142121,0.125039461182358,0.0100378462325929,0.113574340354858,0.00596175746045005,0.11526456117313,0.00470538617430641,missense,"D68M,K80G",-0.23993269185766,-0.204532134161909
NHERF3_PDZ2 binding CEP164,2,MNGGVQTWTQPRLCYLVKEGGSYGFSLKTVQGKKGVYMTDITPQGVAMRAGVLADDHLIEVNGENVEMASHEEVVEKVKVSGSRVMFLLVDKETDKRHVEQKIQFKRETAS*,2,2,FALSE,FALSE,305.666666666667,322,366,229,237,365,322,-0.35628860058956,0.0951022345180929,-0.360611219703474,0.0651843800373303,-0.255359395847228,0.0305481010670848,-0.280706772991127,0.0265605260313791,0.110892449985523,0.0136009395888329,0.123246309312544,0.00970147262772063,0.113121772464392,0.00376569456770486,0.114788949035966,0.00344911973888727,missense,"D68M,K80V",-0.244129635646381,-0.208848513673583
NHERF3_PDZ2 binding CEP164,2,MNGGVQTWTQPRLCYLVKEGGSYGFSLKTVQGKKGVYMTDITPQGVAMRAGVLADDHLIEVNGENVEMASHEEVVEKVK*SGSRVMFLLVDKETDKRHVEQKIQFKRETAS*,2,2,FALSE,TRUE,25.6666666666667,29,42,6,1,0,0,-1.09962174812557,0.308723591855468,,,,,-1.09962174812557,0.308723591855468,0.00458549216014276,0.0441517588282838,,,,,0.00844558061511411,0.0400904949424145,stop,"D68M,K80*",-1.18253533367505,-1.17395915906636
NHERF3_PDZ2 binding CEP164,2,MNGGVQTWTQPRLCYLVKEGGSYGFSLKTVQGKKGVYMTDITPQGVAMRAGVLADDHLIEVNGENVEMASHEEVVEKVKYSGSRVMFLLVDKETDKRHVEQKIQFKRETAS*,2,2,FALSE,FALSE,66.3333333333333,65,87,47,3,8,5,-1.01874180912167,0.206214446746486,-0.971671073758975,0.167912321925561,-1.03245196184262,0.181154262407673,-1.00474921386391,0.105729337719447,0.0161524460799398,0.0294915282144077,0.0323015086620908,0.0249906004181514,0.0173288049098317,0.0223310647155148,0.0207656201434566,0.0137298916925362,missense,"D68M,K80Y",-1.07381961905163,-1.06214963603707
NHERF3_PDZ2 binding CEP164,2,MNGGVQTWTQPRLCYLVKEGGSYGFSLKTVQGKKGVYMTDITPQGVAMRAGVLADDHLIEVNGENVEMASHEEVVEKVKWSGSRVMFLLVDKETDKRHVEQKIQFKRETAS*,2,2,FALSE,FALSE,47.6666666666667,36,77,30,10,5,15,-0.520778654169296,0.159742963927339,-1.07034695766381,0.202153453552534,-0.577180668170915,0.11486763937406,-0.647871074912211,0.0846827655736463,0.0873680891433359,0.0228454611306058,0.0176154537180893,0.0300867507693707,0.0734505466065277,0.0141598472731928,0.0671094098704155,0.0109968077416297,missense,"D68M,K80W",-0.664868153682272,-0.641560317892415
NHERF3_PDZ2 binding CEP164,2,MNGGVQTWTQPRLCYLVKEGGSYGFSLKTVQGKKGVYMTDITPQGVAMRAGVLADDHLIEVNGENVEMASHEEVVEKVKCSGSRVMFLLVDKETDKRHVEQKIQFKRETAS*,2,2,FALSE,FALSE,103.666666666667,102,114,95,65,58,92,-0.290405696936237,0.13274464423552,-0.486458422637554,0.0997090242167446,-0.382706374935085,0.0509406998255116,-0.392284052129113,0.0429260593591338,0.120314619686018,0.0189843266684227,0.104516313049007,0.014839818505929,0.0974235846683103,0.00627951034294254,0.100299650313814,0.00557432930632917,missense,"D68M,K80C",-0.371987542380144,-0.340344973195956
NHERF3_PDZ2 binding CEP164,2,MNGGVQTWTQPRLCYLVKEGGSYGFSLKTVQGKKGVYMTDITPQGVAMRAGVLADDHLIEVNGENVEMASHEEVVEKVKFSGSRVMFLLVDKETDKRHVEQKIQFKRETAS*,2,2,FALSE,FALSE,102.333333333333,109,119,79,9,21,31,-0.857367580473078,0.157927515719656,-0.786781064762382,0.122457729511464,-0.648465908777311,0.078046547858441,-0.713420344266887,0.0607513991217498,0.0392312007082179,0.0225858268378421,0.059818919434307,0.0182255367041601,0.0646631446426695,0.00962087498182733,0.0585972562130011,0.00788910767912853,missense,"D68M,K80F",-0.739981944163323,-0.718811680454846
NHERF3_PDZ2 binding CEP164,2,MNGGVQTWTQPRLCYLVKEGGSYGFSLKTVQGKKGVYMTDITPQGVAMRAGVLADDHLIEVNGENVEIASHEEVVEKVKNSGSRVMFLLVDKETDKRHVEQKIQFKRETAS*,2,2,FALSE,FALSE,125,146,177,52,134,97,30,-0.189189896836084,0.129552820706998,-0.465379823022715,0.0923596759908414,-0.535082396958688,0.0825916746012629,-0.446093420239275,0.0556064116525598,0.134789884011544,0.0185278516002014,0.107653467334695,0.013746005837858,0.0786400420473577,0.0101811572411857,0.0933120268960191,0.0072209854508509,missense,"D68I,K80N",-0.433648421928242,-0.403760584781823
NHERF3_PDZ2 binding CEP164,2,MNGGVQTWTQPRLCYLVKEGGSYGFSLKTVQGKKGVYMTDITPQGVAMRAGVLADDHLIEVNGENVEIASHEEVVEKVKTSGSRVMFLLVDKETDKRHVEQKIQFKRETAS*,2,2,FALSE,FALSE,92.3333333333333,106,83,88,5,17,6,-1.01289571476764,0.155483606180056,-0.738521381917339,0.121533853924311,-1.12811279895181,0.164356308746986,-0.914935929599423,0.0827360486376867,0.0169885187184298,0.0222363138513482,0.067001468257745,0.0180880351475748,0.00553659910780457,0.0202603643891771,0.0324286712142429,0.0107440092917078,missense,"D68I,K80T",-0.970901367130999,-0.956302558656283
NHERF3_PDZ2 binding CEP164,2,MNGGVQTWTQPRLCYLVKEGGSYGFSLKTVQGKKGVYMTDITPQGVAMRAGVLADDHLIEVNGENVEIASHEEVVEKVKRSGSRVMFLLVDKETDKRHVEQKIQFKRETAS*,2,2,FALSE,FALSE,398.666666666667,419,519,258,209,397,287,-0.361639159627291,0.0773002559653152,-0.384452013342685,0.0532638833956725,-0.323303876820778,0.0308217270956842,-0.34109037292714,0.0252177362507117,0.11012724577547,0.0110550095580094,0.119698054243132,0.00792733023637397,0.104746189237606,0.00379942471830298,0.106947603341295,0.00327474658331783,missense,"D68I,K80R",-0.313324015976446,-0.280012012785096
NHERF3_PDZ2 binding CEP164,2,MNGGVQTWTQPRLCYLVKEGGSYGFSLKTVQGKKGVYMTDITPQGVAMRAGVLADDHLIEVNGENVEIASHEEVVEKVKSSGSRVMFLLVDKETDKRHVEQKIQFKRETAS*,2,2,FALSE,FALSE,432,464,524,308,105,259,132,-0.606394964203016,0.0822745602844817,-0.496168992940661,0.0546894563271035,-0.620348126437808,0.0382302032427954,-0.582981625139701,0.0292818633488066,0.0751237684237646,0.0117664041207585,0.103071076752502,0.00813950003480078,0.0681292514222448,0.00471267488468427,0.0755358801064147,0.00380250951161319,missense,"D68I,K80S",-0.590510459345968,-0.565086568296069
NHERF3_PDZ2 binding CEP164,2,MNGGVQTWTQPRLCYLVKEGGSYGFSLKTVQGKKGVYMTDITPQGVAMRAGVLADDHLIEVNGENVEIASHEEVVEKVKMSGSRVMFLLVDKETDKRHVEQKIQFKRETAS*,2,2,FALSE,FALSE,69.6666666666667,87,70,52,73,62,84,-0.214071352325789,0.132745904288409,-0.329214304571017,0.100994428623528,-0.232182732867904,0.0591748381099522,-0.251451192403368,0.0476532016362813,0.131231490513089,0.0189845068734758,0.127919151373448,0.0150311268479094,0.115978782583846,0.00729454069587202,0.118588045498086,0.00618819063262126,missense,"D68I,K80M",-0.210605271876891,-0.174370120776009
NHERF3_PDZ2 binding CEP164,2,MNGGVQTWTQPRLCYLVKEGGSYGFSLKTVQGKKGVYMTDITPQGVAMRAGVLADDHLIEVNGENVEIASHEEVVEKVKISGSRVMFLLVDKETDKRHVEQKIQFKRETAS*,2,2,FALSE,FALSE,121.666666666667,136,151,78,4,3,3,-1.14375287237995,0.188392396121906,-1.40625250499508,0.250333085270976,-1.33175297500638,0.229669076648309,-1.26663776566414,0.125897103072239,-0.00172587116389031,0.0269427275987091,-0.032377788084127,0.0372573854837371,-0.0195663263752269,0.0283115337482044,-0.0132429296998574,0.016348854791587,missense,"D68I,K80I",-1.37392123731483,-1.37079148155639
NHERF3_PDZ2 binding CEP164,2,MNGGVQTWTQPRLCYLVKEGGSYGFSLKTVQGKKGVYMTDITPQGVAMRAGVLADDHLIEVNGENVEIASHEEVVEKVKQSGSRVMFLLVDKETDKRHVEQKIQFKRETAS*,2,2,FALSE,FALSE,57.6666666666667,66,57,50,11,40,30,-0.662502806893567,0.154422030024416,-0.395246973053039,0.109301750261204,-0.523544210478042,0.0829899979735302,-0.505408748911471,0.060764363310457,0.0670995681222592,0.022084493726038,0.118091426917884,0.0162675158943562,0.0800623656823331,0.0102302589564067,0.085609405694159,0.00789079119394733,missense,"D68I,K80Q",-0.501618655831089,-0.473665100970588
NHERF3_PDZ2 binding CEP164,2,MNGGVQTWTQPRLCYLVKEGGSYGFSLKTVQGKKGVYMTDITPQGVAMRAGVLADDHLIEVNGENVEIASHEEVVEKVKHSGSRVMFLLVDKETDKRHVEQKIQFKRETAS*,2,2,FALSE,FALSE,30.6666666666667,15,30,47,3,2,7,-0.611919267310145,0.215573114116712,-1.06288252334349,0.304482894755612,-0.933466525333015,0.154803977533513,-0.858861580369674,0.116221278763299,0.0743337164001587,0.0308299475499724,0.0187263947932141,0.0453165692055217,0.0295308373611299,0.0190828390929075,0.0397104225073118,0.0150923632381237,missense,"D68I,K80H",-0.906645015216312,-0.890217613309889
NHERF3_PDZ2 binding CEP164,2,MNGGVQTWTQPRLCYLVKEGGSYGFSLKTVQGKKGVYMTDITPQGVAMRAGVLADDHLIEVNGENVEIASHEEVVEKVKLSGSRVMFLLVDKETDKRHVEQKIQFKRETAS*,2,2,FALSE,FALSE,162,190,171,125,22,54,39,-0.790574555546158,0.117365279505642,-0.634516043004452,0.0882388786170949,-0.706284795483998,0.0686488236906985,-0.698786868695307,0.0491933434952941,0.0487835303836433,0.016784864041013,0.0824807126414814,0.0131327024221794,0.0575357534145216,0.00846240824867292,0.0604975427277648,0.00638819170490166,missense,"D68I,K80L",-0.7232132474423,-0.701565783771973
NHERF3_PDZ2 binding CEP164,2,MNGGVQTWTQPRLCYLVKEGGSYGFSLKTVQGKKGVYMTDITPQGVAMRAGVLADDHLIEVNGENVEIASHEEVVEKVKESGSRVMFLLVDKETDKRHVEQKIQFKRETAS*,2,2,FALSE,FALSE,101.333333333333,149,93,62,20,21,25,-0.722556253980806,0.141589451778075,-0.71685893656143,0.123227976143406,-0.640463434152992,0.0871105029181445,-0.677332822587647,0.0635618486007592,0.0585110916256389,0.0202492569160739,0.0702255170336862,0.0183401734716203,0.0656496175875775,0.0107381976676234,0.0632835407844866,0.00825406945593011,missense,"D68I,K80E",-0.698628767093906,-0.676281683573596
NHERF3_PDZ2 binding CEP164,2,MNGGVQTWTQPRLCYLVKEGGSYGFSLKTVQGKKGVYMTDITPQGVAMRAGVLADDHLIEVNGENVEIASHEEVVEKVKDSGSRVMFLLVDKETDKRHVEQKIQFKRETAS*,2,2,FALSE,FALSE,97,100,106,85,10,12,31,-0.804226959617837,0.155400750009489,-0.912694271974908,0.145105775992005,-0.670001328679999,0.0775541853201745,-0.736956178459446,0.0626024627717382,0.0468310471011825,0.022224464268884,0.0410790996716388,0.02159627372546,0.062008452177082,0.00956018096580257,0.0555409195203908,0.00812948470199204,missense,"D68I,K80D",-0.766951973512865,-0.74654921709436
NHERF3_PDZ2 binding CEP164,2,MNGGVQTWTQPRLCYLVKEGGSYGFSLKTVQGKKGVYMTDITPQGVAMRAGVLADDHLIEVNGENVEIASHEEVVEKVKASGSRVMFLLVDKETDKRHVEQKIQFKRETAS*,2,2,FALSE,FALSE,110,140,139,51,76,76,55,-0.352742368427242,0.0978056669203309,-0.467480817517801,0.0775914344511294,-0.35104630695464,0.0671005841340837,-0.390656000802493,0.045049709661322,0.111399610407694,0.0139875679469535,0.107340773702058,0.0115480300194942,0.101326352494871,0.00827155523050832,0.100511067209696,0.00585010412220133,missense,"D68I,K80A",-0.370121936440611,-0.338426276244165
NHERF3_PDZ2 binding CEP164,2,MNGGVQTWTQPRLCYLVKEGGSYGFSLKTVQGKKGVYMTDITPQGVAMRAGVLADDHLIEVNGENVEIASHEEVVEKVKGSGSRVMFLLVDKETDKRHVEQKIQFKRETAS*,2,2,FALSE,FALSE,266,314,297,187,40,87,50,-0.752647467108502,0.10193462215183,-0.641899542235681,0.0732957715891758,-0.7541040319034,0.0599016108948253,-0.716629286163102,0.0422173129916878,0.0542076304716675,0.0145780658564209,0.0813818172366691,0.0109087011549826,0.0516410289463496,0.00738413069434501,0.0581805466635705,0.00548229230815621,missense,"D68I,K80G",-0.743659113895818,-0.722593494292084
NHERF3_PDZ2 binding CEP164,2,MNGGVQTWTQPRLCYLVKEGGSYGFSLKTVQGKKGVYMTDITPQGVAMRAGVLADDHLIEVNGENVEIASHEEVVEKVKVSGSRVMFLLVDKETDKRHVEQKIQFKRETAS*,2,2,FALSE,FALSE,293.333333333333,286,370,224,23,73,34,-0.890005063579371,0.116407112545133,-0.771576939842684,0.0806277870025307,-0.842059454495472,0.0715987719075413,-0.824780239153497,0.048639321760306,0.0345635876041768,0.016647832865963,0.0620817683200741,0.0119999341589316,0.0407986771966355,0.00882605127678719,0.0441361867627935,0.00631624707173956,missense,"D68I,K80V",-0.867590747356002,-0.850051947501182
NHERF3_PDZ2 binding CEP164,2,MNGGVQTWTQPRLCYLVKEGGSYGFSLKTVQGKKGVYMTDITPQGVAMRAGVLADDHLIEVNGENVEIASHEEVVEKVK*SGSRVMFLLVDKETDKRHVEQKIQFKRETAS*,2,2,FALSE,TRUE,88.6666666666667,93,99,74,1,1,1,-1.42292517427566,0.305750984835248,-1.59811611498609,0.41774792140997,-1.63946232734332,0.395079210491355,-1.52764485971295,0.209271265550727,-0.0416513853455429,0.0437266347635526,-0.0609330885950388,0.0621739444714369,-0.0574979619286967,0.0487018041970357,-0.0471370144408666,0.0271757288217931,stop,"D68I,K80*",-1.67301278127041,-1.67839450829086
NHERF3_PDZ2 binding CEP164,2,MNGGVQTWTQPRLCYLVKEGGSYGFSLKTVQGKKGVYMTDITPQGVAMRAGVLADDHLIEVNGENVEIASHEEVVEKVKYSGSRVMFLLVDKETDKRHVEQKIQFKRETAS*,2,2,FALSE,FALSE,143,109,180,140,3,3,7,-1.16216806138099,0.20505211040398,-1.45608015139953,0.250161367383693,-1.25456906972009,0.150839061881851,-1.26678233521777,0.109295168553701,-0.00435949880039435,0.0293252979837886,-0.0397936988808503,0.0372318284962776,-0.0100517901946466,0.0185940800273904,-0.0132617033378672,0.014192946434051,missense,"D68I,K80Y",-1.37408690151319,-1.37096186019085
NHERF3_PDZ2 binding CEP164,2,MNGGVQTWTQPRLCYLVKEGGSYGFSLKTVQGKKGVYMTDITPQGVAMRAGVLADDHLIEVNGENVEIASHEEVVEKVKWSGSRVMFLLVDKETDKRHVEQKIQFKRETAS*,2,2,FALSE,FALSE,144.666666666667,152,170,112,2,9,4,-1.36691915549403,0.233828022219911,-1.12826644058294,0.159430884468206,-1.3535545062297,0.198756506227805,-1.24964493096459,0.109800388960116,-0.0336417472763659,0.0334406527933289,0.00899522479469034,0.023728297496974,-0.0222538226459448,0.0245009106835939,-0.0110362594888591,0.0142585537821207,missense,"D68I,K80W",-1.35444891919645,-1.35076502440039
NHERF3_PDZ2 binding CEP164,2,MNGGVQTWTQPRLCYLVKEGGSYGFSLKTVQGKKGVYMTDITPQGVAMRAGVLADDHLIEVNGENVEIASHEEVVEKVKCSGSRVMFLLVDKETDKRHVEQKIQFKRETAS*,2,2,FALSE,FALSE,67.6666666666667,67,61,75,4,26,11,-0.947334862612147,0.189933075212285,-0.536667518589448,0.118772854816626,-0.937983866221085,0.123431721096832,-0.766355920214107,0.0780288927374488,0.0263646305845457,0.0271630660938054,0.097043630640109,0.0176771122047926,0.0289739802915098,0.0152155500794,0.0517231024528979,0.0101327433736175,missense,"D68I,K80C",-0.800641533504873,-0.781197507332994
NHERF3_PDZ2 binding CEP164,2,MNGGVQTWTQPRLCYLVKEGGSYGFSLKTVQGKKGVYMTDITPQGVAMRAGVLADDHLIEVNGENVEIASHEEVVEKVKFSGSRVMFLLVDKETDKRHVEQKIQFKRETAS*,2,2,FALSE,FALSE,123.333333333333,128,137,105,7,10,9,-0.971672533282267,0.165166238051098,-1.03717003141129,0.153859996314744,-1.09600382095564,0.134307336574218,-1.04357655426108,0.0862785647791389,0.0228840058632176,0.0236210646072718,0.022553217055355,0.0228991752609115,0.00949470451505038,0.0165561979328854,0.0157235458255701,0.0112040364136998,missense,"D68I,K80F",-1.11831239128604,-1.10790857400673
NHERF3_PDZ2 binding CEP164,2,MNGGVQTWTQPRLCYLVKEGGSYGFSLKTVQGKKGVYMTDITPQGVAMRAGVLADDHLIEVNGENVEQASHEEVVEKVKNSGSRVMFLLVDKETDKRHVEQKIQFKRETAS*,2,2,FALSE,FALSE,59.6666666666667,87,55,37,111,133,43,-0.0978037931969258,0.131379212938963,-0.0443407694056897,0.095251172425134,-0.32905551365608,0.0769976268655359,-0.196112665146223,0.0544873461114493,0.147859365303474,0.0187890510403444,0.170317235119673,0.0141763508606131,0.104037179288394,0.00949157345580907,0.125774243785653,0.00707566487088977,missense,"D68Q,K80N",-0.147192108269651,-0.109152359008421
NHERF3_PDZ2 binding CEP164,2,MNGGVQTWTQPRLCYLVKEGGSYGFSLKTVQGKKGVYMTDITPQGVAMRAGVLADDHLIEVNGENVEQASHEEVVEKVKTSGSRVMFLLVDKETDKRHVEQKIQFKRETAS*,2,2,FALSE,FALSE,152.333333333333,182,186,89,29,155,74,-0.682464253871591,0.106825765804103,-0.342972618323933,0.0722409808586628,-0.426160404101286,0.0554752698526697,-0.436951008664852,0.0406832288534236,0.0642448041324379,0.0152775672895047,0.125871484367932,0.0107517153342356,0.0920669636064413,0.00683849126554219,0.0944992500777106,0.00528307788461092,missense,"D68Q,K80T",-0.423172009387668,-0.392986036748202
NHERF3_PDZ2 binding CEP164,2,MNGGVQTWTQPRLCYLVKEGGSYGFSLKTVQGKKGVYMTDITPQGVAMRAGVLADDHLIEVNGENVEQASHEEVVEKVKRSGSRVMFLLVDKETDKRHVEQKIQFKRETAS*,2,2,FALSE,FALSE,330.666666666667,339,363,290,343,547,570,-0.188638224458739,0.0760270175489898,-0.22046740258858,0.05435977207725,-0.174936336720877,0.024272365037025,-0.182985442100231,0.0212776283579475,0.134868780818912,0.0108729187914741,0.144104088506054,0.00809043271646605,0.12303560233569,0.00299207839349986,0.127478930058478,0.00276308864814655,missense,"D68Q,K80R",-0.132149446601839,-0.0936816165127767
NHERF3_PDZ2 binding CEP164,2,MNGGVQTWTQPRLCYLVKEGGSYGFSLKTVQGKKGVYMTDITPQGVAMRAGVLADDHLIEVNGENVEQASHEEVVEKVKSSGSRVMFLLVDKETDKRHVEQKIQFKRETAS*,2,2,FALSE,FALSE,250,354,245,151,283,277,153,-0.26711992647684,0.0768291387593707,-0.283141172515053,0.0592848118257633,-0.367092513932222,0.0401102724191612,-0.329135760518442,0.0304925965287649,0.123644808076464,0.0109876332582855,0.134776273114245,0.00882343252843442,0.0993483207240888,0.00494443286757174,0.108500015728793,0.00395973394702483,missense,"D68Q,K80S",-0.299625064629019,-0.265923219628903
NHERF3_PDZ2 binding CEP164,2,MNGGVQTWTQPRLCYLVKEGGSYGFSLKTVQGKKGVYMTDITPQGVAMRAGVLADDHLIEVNGENVEQASHEEVVEKVKMSGSRVMFLLVDKETDKRHVEQKIQFKRETAS*,2,2,FALSE,FALSE,113.666666666667,130,129,82,313,507,507,0.0783844113036101,0.128531371131034,0.0934144388513399,0.0854661769072507,0.162679270831999,0.0368739246168573,0.147045160078136,0.0327403232296518,0.173056724101819,0.0183817701327561,0.190819514676005,0.0127200377665137,0.164653811485329,0.00454548507989827,0.170336329157631,0.00425162118308686,missense,"D68Q,K80M",0.246037064833207,0.295267245260617
NHERF3_PDZ2 binding CEP164,2,MNGGVQTWTQPRLCYLVKEGGSYGFSLKTVQGKKGVYMTDITPQGVAMRAGVLADDHLIEVNGENVEQASHEEVVEKVKISGSRVMFLLVDKETDKRHVEQKIQFKRETAS*,2,2,FALSE,FALSE,94.6666666666667,96,119,69,18,57,41,-0.629824922000815,0.144084738708207,-0.503566201774624,0.0998139332456021,-0.526400408106703,0.0709201853068052,-0.534144126100409,0.0536548428950966,0.0717729592425551,0.0206061175825503,0.101970140930406,0.0148554322476149,0.0797102793817503,0.00874240123678969,0.081877862254483,0.00696755694889994,missense,"D68Q,K80I",-0.534546911520485,-0.507530421872636
NHERF3_PDZ2 binding CEP164,2,MNGGVQTWTQPRLCYLVKEGGSYGFSLKTVQGKKGVYMTDITPQGVAMRAGVLADDHLIEVNGENVEQASHEEVVEKVKQSGSRVMFLLVDKETDKRHVEQKIQFKRETAS*,2,2,FALSE,FALSE,65.6666666666667,87,81,29,50,74,106,-0.319065269461422,0.134560450689523,-0.320428289947332,0.0980096841563182,0.00804081990465232,0.0665328008981192,-0.12761612920145,0.0509489889743149,0.116215903009885,0.0192440121953828,0.129226784894387,0.0145869036040464,0.145591377020528,0.00820156403064257,0.134669126134496,0.00661617783247402,missense,"D68Q,K80Q",-0.0687010053132691,-0.028427573139197
NHERF3_PDZ2 binding CEP164,2,MNGGVQTWTQPRLCYLVKEGGSYGFSLKTVQGKKGVYMTDITPQGVAMRAGVLADDHLIEVNGENVEQASHEEVVEKVKHSGSRVMFLLVDKETDKRHVEQKIQFKRETAS*,2,2,FALSE,FALSE,44.3333333333333,35,60,38,12,35,23,-0.462379348336385,0.15587177321218,-0.44766919345408,0.111686580062358,-0.520974883710629,0.0948710801877727,-0.48531501137323,0.0655922988990882,0.09572000048052,0.022291827124838,0.110289362435353,0.0166224530898072,0.0803790891287254,0.0116948516868803,0.0882187556253044,0.00851774142517208,missense,"D68Q,K80H",-0.47859297139116,-0.449984156559111
NHERF3_PDZ2 binding CEP164,2,MNGGVQTWTQPRLCYLVKEGGSYGFSLKTVQGKKGVYMTDITPQGVAMRAGVLADDHLIEVNGENVEQASHEEVVEKVKPSGSRVMFLLVDKETDKRHVEQKIQFKRETAS*,2,2,FALSE,FALSE,120,136,125,99,0,0,2,,,,,-1.52117234755227,0.279883511582992,-1.52117234755227,0.279883511582992,,,,,-0.0429162393746543,0.0345015167012741,-0.0462965013641603,0.0363453548792482,missense,"D68Q,K80P",-1.66559584242258,-1.67076649979378
NHERF3_PDZ2 binding CEP164,2,MNGGVQTWTQPRLCYLVKEGGSYGFSLKTVQGKKGVYMTDITPQGVAMRAGVLADDHLIEVNGENVEQASHEEVVEKVKLSGSRVMFLLVDKETDKRHVEQKIQFKRETAS*,2,2,FALSE,FALSE,288.666666666667,326,309,231,216,228,246,-0.287077098193449,0.0919786832567369,-0.398302831874161,0.0662439187224958,-0.354583873447952,0.0317279907959883,-0.356064517342285,0.0273234051496176,0.120790655508367,0.0131542284024596,0.117636619635981,0.00985916509248378,0.100890273181872,0.00391114073906803,0.10500307795749,0.0035481863545858,missense,"D68Q,K80L",-0.330483089712971,-0.297659395748551
NHERF3_PDZ2 binding CEP164,2,MNGGVQTWTQPRLCYLVKEGGSYGFSLKTVQGKKGVYMTDITPQGVAMRAGVLADDHLIEVNGENVEQASHEEVVEKVKESGSRVMFLLVDKETDKRHVEQKIQFKRETAS*,2,2,FALSE,FALSE,139.666666666667,171,153,95,149,189,110,-0.203603094144063,0.129031105684366,-0.234858416530128,0.0881015841179672,-0.33013774434891,0.0481601987919968,-0.29808288785909,0.0401595643912154,0.132728596736212,0.0184532391103755,0.141962255941885,0.0131122687105377,0.103903771642791,0.00593675523635144,0.112532506497688,0.00521507541240753,missense,"D68Q,K80E",-0.264041159671229,-0.229326675563205
NHERF3_PDZ2 binding CEP164,2,MNGGVQTWTQPRLCYLVKEGGSYGFSLKTVQGKKGVYMTDITPQGVAMRAGVLADDHLIEVNGENVEQASHEEVVEKVKDSGSRVMFLLVDKETDKRHVEQKIQFKRETAS*,2,2,FALSE,FALSE,98.6666666666667,97,135,64,34,71,93,-0.456250403088881,0.136893248225507,-0.477053028917961,0.0964555615951181,-0.263324288079052,0.0549000676044991,-0.330854733579154,0.0450546467566294,0.0965965247228469,0.0195776346230857,0.105916129533743,0.0143556016037977,0.112139932338098,0.00676758551671967,0.108276791839804,0.00585074524778963,missense,"D68Q,K80D",-0.301594859008057,-0.267949069992384
NHERF3_PDZ2 binding CEP164,2,MNGGVQTWTQPRLCYLVKEGGSYGFSLKTVQGKKGVYMTDITPQGVAMRAGVLADDHLIEVNGENVEQASHEEVVEKVKASGSRVMFLLVDKETDKRHVEQKIQFKRETAS*,2,2,FALSE,FALSE,155.666666666667,191,173,103,216,367,211,-0.157281769245479,0.0938288873436066,-0.116030239148206,0.0657303010929751,-0.162296900154176,0.0396541186219864,-0.150800027503548,0.0319276513949674,0.139353189153128,0.0134188332683709,0.159647601873111,0.00978272273971374,0.124593678155642,0.00488820233879724,0.131658491436838,0.00414608854179293,missense,"D68Q,K80A",-0.0952677465865426,-0.0557503450171748
NHERF3_PDZ2 binding CEP164,2,MNGGVQTWTQPRLCYLVKEGGSYGFSLKTVQGKKGVYMTDITPQGVAMRAGVLADDHLIEVNGENVEQASHEEVVEKVKGSGSRVMFLLVDKETDKRHVEQKIQFKRETAS*,2,2,FALSE,FALSE,217,228,256,167,141,309,172,-0.315685804431452,0.0942654139941492,-0.286030595071722,0.0655899763994583,-0.346170763538163,0.0390796052559385,-0.328756653054121,0.0316263982315421,0.116699213417344,0.0134812626385433,0.134346236749284,0.00976183804045961,0.101927365543692,0.00481738150915388,0.108549246193461,0.0041069681482004,missense,"D68Q,K80G",-0.299190640280355,-0.265476432525634
NHERF3_PDZ2 binding CEP164,2,MNGGVQTWTQPRLCYLVKEGGSYGFSLKTVQGKKGVYMTDITPQGVAMRAGVLADDHLIEVNGENVEQASHEEVVEKVKVSGSRVMFLLVDKETDKRHVEQKIQFKRETAS*,2,2,FALSE,FALSE,182.666666666667,226,212,110,245,258,178,-0.286981731448638,0.0963485051209117,-0.29397962451044,0.0690006348728279,-0.211710945738954,0.0422624133093103,-0.240638479397453,0.0337553848265936,0.1208042942766,0.013779173583714,0.133163172777939,0.0102694505973781,0.118502359987672,0.00520972939913593,0.119992172126285,0.004383435929002,missense,"D68Q,K80V",-0.198214838432646,-0.16162708304383
NHERF3_PDZ2 binding CEP164,2,MNGGVQTWTQPRLCYLVKEGGSYGFSLKTVQGKKGVYMTDITPQGVAMRAGVLADDHLIEVNGENVEQASHEEVVEKVK*SGSRVMFLLVDKETDKRHVEQKIQFKRETAS*,2,2,FALSE,TRUE,73,64,85,70,2,1,0,-1.12693309521642,0.235312243967922,-1.55487112239625,0.417908287496212,,,-1.22994937523419,0.205042304904413,0.000679590434966681,0.0336529171048187,-0.0544968823803589,0.062197811956181,,,-0.00847861699496444,0.0266265607961693,stop,"D68Q,K80*",-1.3318795166523,-1.32755334665666
NHERF3_PDZ2 binding CEP164,2,MNGGVQTWTQPRLCYLVKEGGSYGFSLKTVQGKKGVYMTDITPQGVAMRAGVLADDHLIEVNGENVEQASHEEVVEKVKYSGSRVMFLLVDKETDKRHVEQKIQFKRETAS*,2,2,FALSE,FALSE,96.3333333333333,128,82,79,12,19,8,-0.822132614308507,0.15065894610683,-0.709542138718999,0.127043961069886,-1.04695433995184,0.143034552002687,-0.84804198308417,0.0803498623801469,0.0442702899435789,0.0215463204928839,0.0713144851875639,0.018908111270382,0.0155410824473197,0.0176320103919971,0.0411154431202378,0.0104341418549025,missense,"D68Q,K80Y",-0.894246692983377,-0.87746646229157
NHERF3_PDZ2 binding CEP164,2,MNGGVQTWTQPRLCYLVKEGGSYGFSLKTVQGKKGVYMTDITPQGVAMRAGVLADDHLIEVNGENVEQASHEEVVEKVKWSGSRVMFLLVDKETDKRHVEQKIQFKRETAS*,2,2,FALSE,FALSE,122,180,115,71,3,12,59,-1.30133513283344,0.204371766386768,-0.9358083151892,0.144900708247508,-0.427732760736701,0.0619829976476478,-0.563676826334461,0.0548938764453499,-0.0242623217064059,0.029227999345911,0.0376390077749147,0.0215657532371326,0.0918731376521709,0.00764070529357081,0.0780427793498911,0.00712845643825016,missense,"D68Q,K80W",-0.568388830424529,-0.54233540682043
NHERF3_PDZ2 binding CEP164,2,MNGGVQTWTQPRLCYLVKEGGSYGFSLKTVQGKKGVYMTDITPQGVAMRAGVLADDHLIEVNGENVEQASHEEVVEKVKCSGSRVMFLLVDKETDKRHVEQKIQFKRETAS*,2,2,FALSE,FALSE,131.666666666667,139,172,84,105,200,63,-0.243220701958226,0.130265636787735,-0.252014247631691,0.0874930439524873,-0.457898491672404,0.0590616770377433,-0.374859373076104,0.0458234882745515,0.127062728912339,0.0186297941938868,0.139408932189442,0.0130216989182824,0.088154578227938,0.00728059121881756,0.102562399341996,0.00595058613393805,missense,"D68Q,K80C",-0.352020368001657,-0.31980957726691
NHERF3_PDZ2 binding CEP164,2,MNGGVQTWTQPRLCYLVKEGGSYGFSLKTVQGKKGVYMTDITPQGVAMRAGVLADDHLIEVNGENVEQASHEEVVEKVKFSGSRVMFLLVDKETDKRHVEQKIQFKRETAS*,2,2,FALSE,FALSE,144,147,166,119,34,40,31,-0.571588768982965,0.135903821527424,-0.698431719525061,0.104971206302678,-0.768986765189602,0.0756732761191226,-0.715498848997678,0.0559433725996258,0.0801015374625665,0.0194361328716663,0.0729680627414313,0.015622995632712,0.0498064197257837,0.00932831943224299,0.0583273439497473,0.00726474281666461,missense,"D68Q,K80F",-0.742363730724784,-0.721261247385598
NHERF3_PDZ2 binding CEP164,2,MNGGVQTWTQPRLCYLVKEGGSYGFSLKTVQGKKGVYMTDITPQGVAMRAGVLADDHLIEVNGENVEHASHEEVVEKVKNSGSRVMFLLVDKETDKRHVEQKIQFKRETAS*,2,2,FALSE,FALSE,53,45,64,50,82,115,94,0.00108592560827244,0.135393929173118,-0.128570124421469,0.0952038874655974,-0.187555093304849,0.0580638904823813,-0.151155074076195,0.0465498384083326,0.162001967716988,0.0193632111875138,0.157781275098757,0.014169313381076,0.121480075757619,0.0071575930853819,0.131612385492231,0.0060449091372102,missense,"D68H,K80N",-0.0956745992354183,-0.0561687757911578
NHERF3_PDZ2 binding CEP164,2,MNGGVQTWTQPRLCYLVKEGGSYGFSLKTVQGKKGVYMTDITPQGVAMRAGVLADDHLIEVNGENVEHASHEEVVEKVKTSGSRVMFLLVDKETDKRHVEQKIQFKRETAS*,2,2,FALSE,FALSE,98.6666666666667,107,115,74,43,164,66,-0.448985625119177,0.110151898225088,-0.189818560512187,0.0712168943699021,-0.406089179265713,0.0593541312827419,-0.336683334600971,0.0421285261514154,0.0976354888102094,0.0157532503936033,0.148665593920467,0.0105992992641059,0.0945411633010318,0.00731664234223355,0.107519896332136,0.00547076254993625,missense,"D68H,K80T",-0.30827393141055,-0.274818213999647
NHERF3_PDZ2 binding CEP164,2,MNGGVQTWTQPRLCYLVKEGGSYGFSLKTVQGKKGVYMTDITPQGVAMRAGVLADDHLIEVNGENVEHASHEEVVEKVKRSGSRVMFLLVDKETDKRHVEQKIQFKRETAS*,2,2,FALSE,FALSE,407.666666666667,476,420,327,908,975,1052,-0.0208985225861555,0.0744691313546562,-0.0578870531254228,0.0520122075203645,-0.0298929336552569,0.0203612309529532,-0.0328389019579377,0.0183739988831704,0.158857886473247,0.0106501194416715,0.168301124808597,0.00774104175382455,0.140915245780832,0.00250994903489879,0.146976789201726,0.00238602662294279,missense,"D68H,K80R",0.0399054957145922,0.0832696283175313
NHERF3_PDZ2 binding CEP164,2,MNGGVQTWTQPRLCYLVKEGGSYGFSLKTVQGKKGVYMTDITPQGVAMRAGVLADDHLIEVNGENVEHASHEEVVEKVKSSGSRVMFLLVDKETDKRHVEQKIQFKRETAS*,2,2,FALSE,FALSE,257.666666666667,253,285,235,291,539,497,-0.122089520763707,0.0772887531321443,-0.109401354076906,0.0522393070292659,-0.153104779604963,0.0261463053653051,-0.14248343741495,0.0223795556074736,0.144386169166912,0.0110533644932026,0.160634187110781,0.00777484125714289,0.125726799927822,0.00322308086723499,0.132738474378476,0.00290618366903084,missense,"D68H,K80S",-0.0857376540076056,-0.0459490471149643
NHERF3_PDZ2 binding CEP164,2,MNGGVQTWTQPRLCYLVKEGGSYGFSLKTVQGKKGVYMTDITPQGVAMRAGVLADDHLIEVNGENVEHASHEEVVEKVKMSGSRVMFLLVDKETDKRHVEQKIQFKRETAS*,2,2,FALSE,FALSE,101.333333333333,129,107,68,536,428,378,0.229771123059448,0.128150648097608,0.0984051623464186,0.08656661258858,0.131376326505419,0.0409785585970943,0.133391443975568,0.0355819513668115,0.194707125184156,0.0183273214544055,0.191562290281944,0.0128838169822532,0.160795066644041,0.00505146736167256,0.168563273094551,0.00462063178501832,missense,"D68H,K80M",0.230391087681779,0.279176018259187
NHERF3_PDZ2 binding CEP164,2,MNGGVQTWTQPRLCYLVKEGGSYGFSLKTVQGKKGVYMTDITPQGVAMRAGVLADDHLIEVNGENVEHASHEEVVEKVKISGSRVMFLLVDKETDKRHVEQKIQFKRETAS*,2,2,FALSE,FALSE,79.6666666666667,73,112,54,13,94,13,-0.644122487666215,0.150524994937458,-0.34448597537285,0.0940716917616441,-0.792197573574525,0.116246533413321,-0.545040929992449,0.0657756221693488,0.0697282088971205,0.0215271636163739,0.125646249549749,0.0140008072815345,0.046945200468482,0.0143298249022993,0.0804628156793355,0.00854154757680124,missense,"D68H,K80I",-0.547033705843561,-0.520372562700795
NHERF3_PDZ2 binding CEP164,2,MNGGVQTWTQPRLCYLVKEGGSYGFSLKTVQGKKGVYMTDITPQGVAMRAGVLADDHLIEVNGENVEHASHEEVVEKVKQSGSRVMFLLVDKETDKRHVEQKIQFKRETAS*,2,2,FALSE,FALSE,58.3333333333333,88,61,26,134,130,19,-0.0487297160201762,0.130887040567127,-0.0801792088762484,0.0946454907901278,-0.465540117281683,0.107051171177609,-0.203750783882318,0.0623458338292373,0.154877639505346,0.0187186635596448,0.164983355448734,0.0140862065070154,0.0872125874972506,0.0131963035242254,0.124782366363138,0.00809615915903767,missense,"D68H,K80Q",-0.155944731389034,-0.118154062392547
NHERF3_PDZ2 binding CEP164,2,MNGGVQTWTQPRLCYLVKEGGSYGFSLKTVQGKKGVYMTDITPQGVAMRAGVLADDHLIEVNGENVEHASHEEVVEKVKHSGSRVMFLLVDKETDKRHVEQKIQFKRETAS*,2,2,FALSE,FALSE,39.3333333333333,49,39,30,32,31,25,-0.283608065238577,0.140209150123206,-0.359907154514956,0.117531848701044,-0.426902898282607,0.0952016986307266,-0.374936303109191,0.0654287832810195,0.121286775372322,0.020051854620351,0.123351096213189,0.0174924117158985,0.0919754356159121,0.0117356073486441,0.102552409295288,0.00849650747275597,missense,"D68H,K80H",-0.352108523162559,-0.319900241128406
NHERF3_PDZ2 binding CEP164,2,MNGGVQTWTQPRLCYLVKEGGSYGFSLKTVQGKKGVYMTDITPQGVAMRAGVLADDHLIEVNGENVEHASHEEVVEKVKPSGSRVMFLLVDKETDKRHVEQKIQFKRETAS*,2,2,FALSE,FALSE,104.666666666667,139,111,64,0,2,3,,,-1.25948133737151,0.302270294587524,-1.03035810215001,0.233903468745706,-1.11617190670491,0.184986263919738,,,-0.0105336520438181,0.0449872651612936,0.0175869170606553,0.0288335114411445,0.00629639582222666,0.0240221060966483,missense,"D68H,K80P",-1.20150038326592,-1.19346391195628
NHERF3_PDZ2 binding CEP164,2,MNGGVQTWTQPRLCYLVKEGGSYGFSLKTVQGKKGVYMTDITPQGVAMRAGVLADDHLIEVNGENVEHASHEEVVEKVKLSGSRVMFLLVDKETDKRHVEQKIQFKRETAS*,2,2,FALSE,FALSE,211,217,245,171,270,377,267,-0.104750359298755,0.0920954236132431,-0.182282217627039,0.063243016204362,-0.240705742683329,0.0333081661160918,-0.216568842940049,0.0280685970041235,0.146865909930111,0.0131709238938376,0.149787237237033,0.00941253702573741,0.114928142752193,0.00410593051031658,0.123117827774633,0.00364495612230794,missense,"D68H,K80L",-0.170633117879302,-0.133260447823902
NHERF3_PDZ2 binding CEP164,2,MNGGVQTWTQPRLCYLVKEGGSYGFSLKTVQGKKGVYMTDITPQGVAMRAGVLADDHLIEVNGENVEHASHEEVVEKVKESGSRVMFLLVDKETDKRHVEQKIQFKRETAS*,2,2,FALSE,FALSE,169.666666666667,215,168,126,231,282,170,-0.145479981403614,0.127959064924812,-0.147887161344828,0.0861560979612672,-0.285152857218378,0.0400034961966008,-0.252225834923859,0.0349069655576685,0.141041008627516,0.0182999224014533,0.154906296386782,0.0128227195779691,0.109449103076789,0.00493127045723491,0.118487451300334,0.00453297889459614,missense,"D68H,K80E",-0.211492945172944,-0.175283055287651
NHERF3_PDZ2 binding CEP164,2,MNGGVQTWTQPRLCYLVKEGGSYGFSLKTVQGKKGVYMTDITPQGVAMRAGVLADDHLIEVNGENVEHASHEEVVEKVKDSGSRVMFLLVDKETDKRHVEQKIQFKRETAS*,2,2,FALSE,FALSE,71.3333333333333,81,105,28,83,99,80,-0.158627435896748,0.132514045485467,-0.311481522299279,0.0938483603530176,-0.0644234219369759,0.0707615609240973,-0.154686982051136,0.0519735090640646,0.139160740143666,0.0189513478463727,0.130558343488554,0.0139675685892824,0.136658638410799,0.00872284745258042,0.131153735934692,0.00674922084752077,missense,"D68H,K80D",-0.0997218601467888,-0.0603312127823773
NHERF3_PDZ2 binding CEP164,2,MNGGVQTWTQPRLCYLVKEGGSYGFSLKTVQGKKGVYMTDITPQGVAMRAGVLADDHLIEVNGENVEHASHEEVVEKVKASGSRVMFLLVDKETDKRHVEQKIQFKRETAS*,2,2,FALSE,FALSE,173.666666666667,179,223,119,180,513,252,-0.18078352239948,0.0965799433404093,-0.077576142414884,0.0632139742797404,-0.15272688559778,0.036700105319869,-0.138363298601742,0.0301524442121776,0.135992112239437,0.0138122724615467,0.165370773078673,0.00940821467985316,0.125773383295046,0.00452405820360918,0.13327351092447,0.00391556215359034,missense,"D68H,K80A",-0.08101633145718,-0.0410933661836562
NHERF3_PDZ2 binding CEP164,2,MNGGVQTWTQPRLCYLVKEGGSYGFSLKTVQGKKGVYMTDITPQGVAMRAGVLADDHLIEVNGENVEHASHEEVVEKVKGSGSRVMFLLVDKETDKRHVEQKIQFKRETAS*,2,2,FALSE,FALSE,177.333333333333,170,211,151,213,290,201,-0.165634347456637,0.0954113330240155,-0.2237695825108,0.0660088073107482,-0.288642009665255,0.0367565762800896,-0.262333130841744,0.030435732354431,0.138158654532185,0.0136451449655767,0.143612620947278,0.00982417316766639,0.109018991811076,0.00453101943460906,0.117174929333865,0.00395234962994095,missense,"D68H,K80G",-0.223075031676427,-0.187194742315824
NHERF3_PDZ2 binding CEP164,2,MNGGVQTWTQPRLCYLVKEGGSYGFSLKTVQGKKGVYMTDITPQGVAMRAGVLADDHLIEVNGENVEHASHEEVVEKVKVSGSRVMFLLVDKETDKRHVEQKIQFKRETAS*,2,2,FALSE,FALSE,307,390,330,201,500,748,467,-0.137163150536051,0.0908236013809354,-0.163053812292527,0.0627981104627931,-0.120723691256204,0.0285924037698927,-0.128687858959054,0.0250155888567426,0.14223043088214,0.0129890356612739,0.152649024799033,0.00934632114900016,0.129718448646788,0.00352461383172266,0.13452995252561,0.00324849595236722,missense,"D68H,K80V",-0.0699291148750918,-0.0296906319785814
NHERF3_PDZ2 binding CEP164,2,MNGGVQTWTQPRLCYLVKEGGSYGFSLKTVQGKKGVYMTDITPQGVAMRAGVLADDHLIEVNGENVEHASHEEVVEKVK*SGSRVMFLLVDKETDKRHVEQKIQFKRETAS*,2,2,FALSE,TRUE,100,104,129,67,3,1,1,-1.14914025241256,0.205134879969545,-1.67319142900678,0.417521386005625,-1.61022833230048,0.395232384321298,-1.31508917754988,0.166893484627671,-0.00249634128729978,0.0293371351805354,-0.0721066412708812,0.0621402289245036,-0.0538942585075447,0.0487206860862263,-0.0195347750087427,0.0216725983303536,stop,"D68H,K80*",-1.42944236267176,-1.42789261514789
NHERF3_PDZ2 binding CEP164,2,MNGGVQTWTQPRLCYLVKEGGSYGFSLKTVQGKKGVYMTDITPQGVAMRAGVLADDHLIEVNGENVEHASHEEVVEKVKYSGSRVMFLLVDKETDKRHVEQKIQFKRETAS*,2,2,FALSE,FALSE,221.666666666667,268,274,123,87,55,63,-0.477538036487392,0.129823942738818,-0.750247506032202,0.098420882778318,-0.570091504780144,0.0562550857358153,-0.597479849723591,0.0457122099394638,0.0935520976669581,0.0185666258140217,0.0652562545721281,0.0146481028081135,0.0743244347742922,0.00693461993908962,0.0736531571312734,0.00593613565575068,missense,"D68H,K80Y",-0.607124170138823,-0.582173068494591
NHERF3_PDZ2 binding CEP164,2,MNGGVQTWTQPRLCYLVKEGGSYGFSLKTVQGKKGVYMTDITPQGVAMRAGVLADDHLIEVNGENVEHASHEEVVEKVKWSGSRVMFLLVDKETDKRHVEQKIQFKRETAS*,2,2,FALSE,FALSE,177.666666666667,202,220,111,43,33,13,-0.594615158302902,0.133616726754118,-0.8328766555582,0.108569378675703,-1.00417219700637,0.11268494265138,-0.833535364074167,0.0674810768935944,0.0768084441753649,0.0191090465733969,0.052958455131231,0.016158516117324,0.0208148794316476,0.0138907840939957,0.0429992561860184,0.0087630159899729,missense,"D68H,K80W",-0.877623362904595,-0.860370069063552
NHERF3_PDZ2 binding CEP164,2,MNGGVQTWTQPRLCYLVKEGGSYGFSLKTVQGKKGVYMTDITPQGVAMRAGVLADDHLIEVNGENVEHASHEEVVEKVKCSGSRVMFLLVDKETDKRHVEQKIQFKRETAS*,2,2,FALSE,FALSE,99.6666666666667,92,147,60,54,192,80,-0.313216644042103,0.133956691688234,-0.219044878006003,0.0881450090817681,-0.288634389507064,0.0580863652904573,-0.272855434957017,0.045604739250879,0.117052337625842,0.0191576662778094,0.144315804614916,0.0131187317020923,0.109019931155497,0.00716036357715473,0.115808514874314,0.00592217963421286,missense,"D68H,K80C",-0.235132681662058,-0.199595526309355
NHERF3_PDZ2 binding CEP164,2,MNGGVQTWTQPRLCYLVKEGGSYGFSLKTVQGKKGVYMTDITPQGVAMRAGVLADDHLIEVNGENVEHASHEEVVEKVKFSGSRVMFLLVDKETDKRHVEQKIQFKRETAS*,2,2,FALSE,FALSE,108,107,135,82,30,115,49,-0.518197785753465,0.137722387962895,-0.340270793728538,0.0916616169189861,-0.524742525963414,0.0649289192132464,-0.470209621859268,0.0494499516961949,0.0877371891501687,0.0196962131142858,0.126273600294203,0.0136421128350518,0.079914648149785,0.00800385195241213,0.0901803243485532,0.00642151455437542,missense,"D68H,K80F",-0.461283502128472,-0.432182098145983
NHERF3_PDZ2 binding CEP164,2,MNGGVQTWTQPRLCYLVKEGGSYGFSLKTVQGKKGVYMTDITPQGVAMRAGVLADDHLIEVNGENVEPASHEEVVEKVKNSGSRVMFLLVDKETDKRHVEQKIQFKRETAS*,2,2,FALSE,FALSE,85,112,100,43,1,1,0,-1.39796981370444,0.30587834751798,-1.14447840347887,0.421577033015647,,,-1.31054616658089,0.24757670548919,-0.0380824223946031,0.0437448493950225,0.00658237812519036,0.0627438359302449,,,-0.0189448247649626,0.032150029738967,missense,"D68P,K80N",-1.42423646522337,-1.42253856939048
NHERF3_PDZ2 binding CEP164,2,MNGGVQTWTQPRLCYLVKEGGSYGFSLKTVQGKKGVYMTDITPQGVAMRAGVLADDHLIEVNGENVEPASHEEVVEKVKTSGSRVMFLLVDKETDKRHVEQKIQFKRETAS*,2,2,FALSE,FALSE,29.3333333333333,26,42,20,0,3,4,,,-0.928191192973258,0.250603404761145,-0.492548617088245,0.230279959952841,-0.691991286319049,0.169562904615936,,,0.0387726735800914,0.0372976174708037,0.0838832230703072,0.0283868379360596,0.0613800093356737,0.0220192461776902,missense,"D68P,K80T",-0.715426098083776,-0.693557029393176
NHERF3_PDZ2 binding CEP164,2,MNGGVQTWTQPRLCYLVKEGGSYGFSLKTVQGKKGVYMTDITPQGVAMRAGVLADDHLIEVNGENVEPASHEEVVEKVKISGSRVMFLLVDKETDKRHVEQKIQFKRETAS*,2,2,FALSE,FALSE,79.6666666666667,105,87,47,3,2,1,-1.13241256291036,0.187200580203242,-1.22959770947162,0.302516938206953,-1.36387788281523,0.397348107407642,-1.18761307534002,0.147769656006544,-0.000104049502221149,0.0267722813795124,-0.00608603441024219,0.0450239734389719,-0.0235263954662041,0.0489814933591732,-0.00298087318281462,0.0191891996694122,missense,"D68P,K80I",-1.28336578047643,-1.27765901701921
NHERF3_PDZ2 binding CEP164,2,MNGGVQTWTQPRLCYLVKEGGSYGFSLKTVQGKKGVYMTDITPQGVAMRAGVLADDHLIEVNGENVEPASHEEVVEKVKQSGSRVMFLLVDKETDKRHVEQKIQFKRETAS*,2,2,FALSE,FALSE,63,79,67,43,2,6,1,-1.13547042586228,0.235234789685131,-0.968001953742485,0.183645414353414,-1.40189017105376,0.396896890907559,-1.07491365128328,0.135993695157134,-0.000541366348568162,0.0336418400672867,0.0328475883730187,0.0273321761982815,-0.028212207753244,0.0489258714558841,0.0116541460037815,0.0176599867704628,missense,"D68P,K80Q",-1.15422199276876,-1.14484008319896
NHERF3_PDZ2 binding CEP164,2,MNGGVQTWTQPRLCYLVKEGGSYGFSLKTVQGKKGVYMTDITPQGVAMRAGVLADDHLIEVNGENVEPASHEEVVEKVKHSGSRVMFLLVDKETDKRHVEQKIQFKRETAS*,2,2,FALSE,FALSE,39,37,51,29,0,5,1,,,-0.847045778812136,0.200222941895085,-1.2235734763303,0.399615231259008,-0.922601821979041,0.179010362351754,,,0.0508496468350083,0.0297994303102131,-0.00623093280667253,0.049260963953848,0.0314331871379303,0.0232460823073819,missense,"D68P,K80H",-0.979685816442513,-0.965336993935464
NHERF3_PDZ2 binding CEP164,2,MNGGVQTWTQPRLCYLVKEGGSYGFSLKTVQGKKGVYMTDITPQGVAMRAGVLADDHLIEVNGENVEPASHEEVVEKVKRSGSRVMFLLVDKETDKRHVEQKIQFKRETAS*,2,2,FALSE,FALSE,172,241,164,111,3,6,5,-1.2497236538304,0.186397671447056,-1.21674267284523,0.173774648735865,-1.09707267227696,0.180649342157469,-1.18737411825683,0.103952704805496,-0.0168811638233371,0.0266574542827195,-0.0041728032667098,0.0258630978332123,0.009362946157779,0.0222688226979458,-0.00294984248743668,0.0134991801605046,missense,"D68P,K80R",-1.28309195633685,-1.2773774004512
NHERF3_PDZ2 binding CEP164,2,MNGGVQTWTQPRLCYLVKEGGSYGFSLKTVQGKKGVYMTDITPQGVAMRAGVLADDHLIEVNGENVEPASHEEVVEKVKESGSRVMFLLVDKETDKRHVEQKIQFKRETAS*,2,2,FALSE,FALSE,142,170,154,102,1,8,1,-1.49594525623077,0.305437615239067,-1.07292883590494,0.158279689779022,-1.65494937908607,0.39500400453454,-1.21780815943394,0.132401730089065,-0.0520942706097594,0.0436818185616176,0.0172311895574098,0.0235569637547509,-0.059407066081827,0.0486925334845153,-0.00690197250301139,0.0171935382670321,missense,"D68P,K80E",-1.31796673396557,-1.31324463699494
NHERF3_PDZ2 binding CEP164,2,MNGGVQTWTQPRLCYLVKEGGSYGFSLKTVQGKKGVYMTDITPQGVAMRAGVLADDHLIEVNGENVEPASHEEVVEKVKDSGSRVMFLLVDKETDKRHVEQKIQFKRETAS*,2,2,FALSE,FALSE,28.3333333333333,47,21,17,0,3,3,,,-0.846715113941879,0.256844173754055,-0.883561864550384,0.238101355346917,-0.866531820395329,0.174613576652538,,,0.0508988601003015,0.0382264389081783,0.0356826341487474,0.0293509890655411,0.0387143738506235,0.0226751207110299,missense,"D68P,K80D",-0.915434446553968,-0.899257172392641
NHERF3_PDZ2 binding CEP164,2,MNGGVQTWTQPRLCYLVKEGGSYGFSLKTVQGKKGVYMTDITPQGVAMRAGVLADDHLIEVNGENVEPASHEEVVEKVKASGSRVMFLLVDKETDKRHVEQKIQFKRETAS*,2,2,FALSE,FALSE,125.666666666667,138,116,123,1,7,4,-1.40442222903348,0.305844316131978,-1.03556847595037,0.171648932765455,-1.27401774974196,0.199772821894411,-1.17788932771806,0.119790219078927,-0.0390052073484696,0.0437399824344564,0.0227915785532634,0.0255467248725516,-0.012449248175636,0.0246261929188598,-0.00171815836236192,0.0155558217733576,missense,"D68P,K80A",-1.27222320713035,-1.26619935071927
NHERF3_PDZ2 binding CEP164,2,MNGGVQTWTQPRLCYLVKEGGSYGFSLKTVQGKKGVYMTDITPQGVAMRAGVLADDHLIEVNGENVEPASHEEVVEKVKGSGSRVMFLLVDKETDKRHVEQKIQFKRETAS*,2,2,FALSE,FALSE,293.666666666667,347,353,181,2,2,4,-1.42836485889546,0.216191684380589,-1.53401842415141,0.295567217541464,-1.40750149989901,0.198425804524135,-1.44003218014989,0.131034914578455,-0.042429335750927,0.0309184116836815,-0.0513933492774813,0.043989637839432,-0.0289039217980465,0.0244601447581995,-0.0357597313968206,0.0170160451574644,missense,"D68P,K80G",-1.57261623191187,-1.57514089554088
NHERF3_PDZ2 binding CEP164,2,MNGGVQTWTQPRLCYLVKEGGSYGFSLKTVQGKKGVYMTDITPQGVAMRAGVLADDHLIEVNGENVEPASHEEVVEKVKVSGSRVMFLLVDKETDKRHVEQKIQFKRETAS*,2,2,FALSE,FALSE,220.666666666667,248,261,153,4,1,6,-1.23943405483599,0.15929442571611,-1.5742171739106,0.417833524781773,-1.30453505961955,0.162667521780785,-1.29222476928769,0.109811205974138,-0.015409608343852,0.0227813139405307,-0.0573761793701209,0.0621866849280909,-0.0162111470830231,0.0200521859531209,-0.0165656289247414,0.014259958467274,missense,"D68P,K80V",-1.40324172933767,-1.40094636983003
NHERF3_PDZ2 binding CEP164,2,MNGGVQTWTQPRLCYLVKEGGSYGFSLKTVQGKKGVYMTDITPQGVAMRAGVLADDHLIEVNGENVEPASHEEVVEKVKYSGSRVMFLLVDKETDKRHVEQKIQFKRETAS*,2,2,FALSE,FALSE,131,174,146,73,0,3,1,,,-1.32402981325865,0.250691128734584,-0.900377072250606,0.411362581720126,-1.2092995729271,0.214071437955674,,,-0.0201404822632894,0.0373106735392457,0.0336098068999276,0.0507090714391287,-0.00579705712459985,0.0277990737575223,missense,"D68P,K80Y",-1.30821663010543,-1.30321706677784
NHERF3_PDZ2 binding CEP164,2,MNGGVQTWTQPRLCYLVKEGGSYGFSLKTVQGKKGVYMTDITPQGVAMRAGVLADDHLIEVNGENVEPASHEEVVEKVKSSGSRVMFLLVDKETDKRHVEQKIQFKRETAS*,2,2,FALSE,FALSE,174,183,188,151,23,9,3,-0.623850305981209,0.122673655478032,-0.97096894412142,0.150799866691028,-1.37300632140666,0.230357319453433,-0.851143611279381,0.0879532398105116,0.0726274122631482,0.017544035487206,0.0324060074922699,0.0224437323501289,-0.0246516671005971,0.0283963741180468,0.040712669206116,0.0114215078109193,missense,"D68P,K80S",-0.897800890500738,-0.881121804396844
NHERF3_PDZ2 binding CEP164,2,MNGGVQTWTQPRLCYLVKEGGSYGFSLKTVQGKKGVYMTDITPQGVAMRAGVLADDHLIEVNGENVEPASHEEVVEKVKWSGSRVMFLLVDKETDKRHVEQKIQFKRETAS*,2,2,FALSE,FALSE,174.333333333333,176,192,155,1,3,5,-1.24514652677704,0.306963975766545,-1.46626917083196,0.24441781513338,-1.25161240116546,0.178489928518673,-1.31161458364212,0.130476151130577,-0.0162265711225592,0.0439001093034725,-0.0413101433583519,0.0363770084472047,-0.00968731874385961,0.022002629647478,-0.0190835681908618,0.0169434847708529,missense,"D68P,K80W",-1.4254607787218,-1.42379772413891
NHERF3_PDZ2 binding CEP164,2,MNGGVQTWTQPRLCYLVKEGGSYGFSLKTVQGKKGVYMTDITPQGVAMRAGVLADDHLIEVNGENVEPASHEEVVEKVKCSGSRVMFLLVDKETDKRHVEQKIQFKRETAS*,2,2,FALSE,FALSE,165.666666666667,174,224,99,2,3,5,-1.2721037687094,0.234268771951899,-1.51812117663799,0.244241027370796,-1.24762425886235,0.178545529205971,-1.32268429896083,0.122763183565417,-0.0200818308949654,0.0335036861227658,-0.0490273420911091,0.0363506969038773,-0.00919569650609606,0.0220094835990758,-0.0205210688474561,0.015941887564421,missense,"D68P,K80C",-1.43814571457723,-1.4368436451685
NHERF3_PDZ2 binding CEP164,2,MNGGVQTWTQPRLCYLVKEGGSYGFSLKTVQGKKGVYMTDITPQGVAMRAGVLADDHLIEVNGENVEPASHEEVVEKVKLSGSRVMFLLVDKETDKRHVEQKIQFKRETAS*,2,2,FALSE,FALSE,187.666666666667,241,209,113,1,4,4,-1.39796981370444,0.30587834751798,-1.33439589383502,0.215180921387996,-1.23724144445601,0.199993741267708,-1.30385605319585,0.132121416788923,-0.0380824223946031,0.0437448493950225,-0.0216832789718075,0.0320256450649346,-0.00791579672700343,0.0246534258680404,-0.018076054240446,0.0171571371002988,missense,"D68P,K80L",-1.41657017420219,-1.41465411270957
NHERF3_PDZ2 binding CEP164,2,MNGGVQTWTQPRLCYLVKEGGSYGFSLKTVQGKKGVYMTDITPQGVAMRAGVLADDHLIEVNGENVEPASHEEVVEKVKFSGSRVMFLLVDKETDKRHVEQKIQFKRETAS*,2,2,FALSE,FALSE,86.3333333333333,110,91,58,3,0,3,-1.03763246524578,0.189218966667601,,,-1.14255111525775,0.23181866107191,-1.07958391247299,0.146587021316574,0.0134508200451858,0.0270609386598358,,,0.00375677360700946,0.0285765151416141,0.0110476711908902,0.0190356240719918,missense,"D68P,K80F",-1.15957370795871,-1.15034409634783
NHERF3_PDZ2 binding CEP164,2,MNGGVQTWTQPRLCYLVKEGGSYGFSLKTVQGKKGVYMTDITPQGVAMRAGVLADDHLIEVNGENVEPASHEEVVEKVKMSGSRVMFLLVDKETDKRHVEQKIQFKRETAS*,2,2,FALSE,FALSE,55.3333333333333,40,76,50,3,18,3,-0.884041863325307,0.208001273613949,-0.703325295116324,0.129255739457541,-1.20093261202722,0.231005335949351,-0.836076708184456,0.0991567765333727,0.0354164080118424,0.0297470692582456,0.0722397457792521,0.0192372930080027,-0.00343997111884115,0.0284762557510526,0.0426692401267074,0.0128763863630427,missense,"D68P,K80M",-0.880535523343907,-0.863365103137808
NHERF3_PDZ2 binding CEP164,2,MNGGVQTWTQPRLCYLVKEGGSYGFSLKTVQGKKGVYMTDITPQGVAMRAGVLADDHLIEVNGENVEPASHEEVVEKVKPSGSRVMFLLVDKETDKRHVEQKIQFKRETAS*,2,2,FALSE,FALSE,64.6666666666667,73,76,45,1,1,2,-1.28219365715058,0.306643964438018,-1.27778653584973,0.419781943134119,-1.2235734763303,0.282578155181004,-1.25586506465827,0.186232052987328,-0.0215248249932844,0.0438543432416222,-0.0132580375772811,0.0624766704629968,-0.00623093280667253,0.0348336880770546,-0.0118439989845321,0.024183882849806,missense,"D68P,K80P",-1.36157665416026,-1.35809559891156
NHERF3_PDZ2 binding CEP164,2,MNGGVQTWTQPRLCYLVKEGGSYGFSLKTVQGKKGVYMTDITPQGVAMRAGVLADDHLIEVNGENVEPASHEEVVEKVK*SGSRVMFLLVDKETDKRHVEQKIQFKRETAS*,2,2,FALSE,TRUE,128.333333333333,182,131,72,0,3,0,,,-1.36595333844863,0.250495699569575,,,-1.36595333844863,0.250495699569575,,,-0.0263800128357248,0.0372815875727319,,,-0.0261399371636844,0.0325290869944016,stop,"D68P,K80*",-1.4877282896143,-1.48783723045341
NHERF3_PDZ2 binding CEP164,2,MNGGVQTWTQPRLCYLVKEGGSYGFSLKTVQGKKGVYMTDITPQGVAMRAGVLADDHLIEVNGENVERASHEEVVEKVK*SGSRVMFLLVDKETDKRHVEQKIQFKRETAS*,2,2,FALSE,TRUE,134,171,160,71,0,4,1,,,-1.34059154908357,0.215102435748538,-1.16993701863742,0.40080546043276,-1.30243066348416,0.189532608994525,,,-0.0226053860743095,0.032013963949268,0.00038088626913288,0.049407684678782,-0.017890954751664,0.0246124893036193,stop,"D68R,K80*",-1.41493680093637,-1.41297425725894
NHERF3_PDZ2 binding CEP164,2,MNGGVQTWTQPRLCYLVKEGGSYGFSLKTVQGKKGVYMTDITPQGVAMRAGVLADDHLIEVNGENVELASHEEVVEKVKNSGSRVMFLLVDKETDKRHVEQKIQFKRETAS*,2,2,FALSE,FALSE,128.666666666667,134,162,90,96,97,104,-0.30924770441948,0.0879662699056795,-0.416624053918165,0.0687674395892449,-0.313449497466192,0.0505557231252009,-0.342515185032113,0.0369623579300685,0.117619951082167,0.012580397599538,0.114909849295226,0.0102347438523067,0.105960948306334,0.00623205388514605,0.106762578859864,0.00479988981324389,missense,"D68L,K80N",-0.314956727354947,-0.281691187512568
NHERF3_PDZ2 binding CEP164,2,MNGGVQTWTQPRLCYLVKEGGSYGFSLKTVQGKKGVYMTDITPQGVAMRAGVLADDHLIEVNGENVELASHEEVVEKVKTSGSRVMFLLVDKETDKRHVEQKIQFKRETAS*,2,2,FALSE,FALSE,415.333333333333,506,432,308,90,171,114,-0.651572876464784,0.0650640820348899,-0.573587589405675,0.0528081986316704,-0.645050229423441,0.0411653935704887,-0.624724053704792,0.0290505880846578,0.068662699884886,0.00930506684352458,0.0915487704261741,0.00785951010427631,0.0650841988076942,0.00507449869323793,0.0701152557504492,0.00377247636852899,missense,"D68L,K80T",-0.638343670368401,-0.614281006541752
NHERF3_PDZ2 binding CEP164,2,MNGGVQTWTQPRLCYLVKEGGSYGFSLKTVQGKKGVYMTDITPQGVAMRAGVLADDHLIEVNGENVELASHEEVVEKVKRSGSRVMFLLVDKETDKRHVEQKIQFKRETAS*,2,2,FALSE,FALSE,911,999,968,766,1016,1599,1121,-0.177649547421789,0.0443108455740536,-0.154269606602176,0.0307915798779719,-0.255049442099456,0.0161927301475607,-0.227954079564575,0.0136362828096462,0.136440314161931,0.00633706596734224,0.153956389094166,0.00458274925955179,0.113159980768785,0.0019960938265548,0.121639353879682,0.00177079219546458,missense,"D68L,K80R",-0.183679613848076,-0.146678218166717
NHERF3_PDZ2 binding CEP164,2,MNGGVQTWTQPRLCYLVKEGGSYGFSLKTVQGKKGVYMTDITPQGVAMRAGVLADDHLIEVNGENVELASHEEVVEKVKSSGSRVMFLLVDKETDKRHVEQKIQFKRETAS*,2,2,FALSE,FALSE,968.666666666667,1054,1176,676,630,1440,803,-0.320322531787979,0.0445963526992982,-0.264389782703415,0.0307912061402332,-0.316401715347333,0.018221395352394,-0.304827432128804,0.0147934441797603,0.11603609704594,0.00637789744919238,0.137567065860684,0.00458269363569773,0.105597025494462,0.00224616938852693,0.111656667640318,0.00192105985650499,missense,"D68L,K80S",-0.271769823776153,-0.237275280327644
NHERF3_PDZ2 binding CEP164,2,MNGGVQTWTQPRLCYLVKEGGSYGFSLKTVQGKKGVYMTDITPQGVAMRAGVLADDHLIEVNGENVELASHEEVVEKVKMSGSRVMFLLVDKETDKRHVEQKIQFKRETAS*,2,2,FALSE,FALSE,421,494,487,282,1197,1507,1442,0.0977100788446814,0.0743308306375783,0.0122628743982532,0.0498608204828884,0.104482342059886,0.020493813316357,0.0915548360358723,0.0183673325117004,0.175820562807312,0.0106303405194663,0.178741626065459,0.00742084813621625,0.157479818638671,0.0025262925936865,0.163130418711983,0.0023851609355164,missense,"D68L,K80M",0.182449955245708,0.229870587395506
NHERF3_PDZ2 binding CEP164,2,MNGGVQTWTQPRLCYLVKEGGSYGFSLKTVQGKKGVYMTDITPQGVAMRAGVLADDHLIEVNGENVELASHEEVVEKVKISGSRVMFLLVDKETDKRHVEQKIQFKRETAS*,2,2,FALSE,FALSE,305.333333333333,357,355,204,55,101,91,-0.647415444856709,0.0833750964478354,-0.654891049892435,0.0670397205931893,-0.609531148464005,0.0461595079611019,-0.628129697406664,0.0345921802315062,0.069257270311466,0.0119237960679503,0.0794482749393787,0.00997760527801903,0.0694626709727917,0.00569012810306375,0.0696730027279802,0.00449210122972248,missense,"D68L,K80I",-0.642246243348908,-0.618294638104116
NHERF3_PDZ2 binding CEP164,2,MNGGVQTWTQPRLCYLVKEGGSYGFSLKTVQGKKGVYMTDITPQGVAMRAGVLADDHLIEVNGENVELASHEEVVEKVKQSGSRVMFLLVDKETDKRHVEQKIQFKRETAS*,2,2,FALSE,FALSE,174,163,222,137,128,172,167,-0.308122306389163,0.0927128827582462,-0.343182740249444,0.0638025742947466,-0.313709874430558,0.0399594353489149,-0.320378233991853,0.0318100373460131,0.117780898621426,0.0132592291221249,0.125840211659537,0.00949581675462917,0.10592885138096,0.00492583903305524,0.109637258175385,0.00413081531499992,missense,"D68L,K80Q",-0.289589697047862,-0.255602267717219
NHERF3_PDZ2 binding CEP164,2,MNGGVQTWTQPRLCYLVKEGGSYGFSLKTVQGKKGVYMTDITPQGVAMRAGVLADDHLIEVNGENVELASHEEVVEKVKHSGSRVMFLLVDKETDKRHVEQKIQFKRETAS*,2,2,FALSE,FALSE,136.333333333333,153,157,99,122,118,99,-0.226180925394293,0.0798453925489685,-0.383978605137055,0.0656696570229932,-0.356320962571277,0.0516247969846055,-0.337995532202516,0.0361797433363237,0.129499653479124,0.0114189994168703,0.119768512177165,0.00977369700709764,0.100676140491235,0.0063638396749074,0.107349495842196,0.00469826037111473,missense,"D68L,K80H",-0.309777596313035,-0.276364669874265
NHERF3_PDZ2 binding CEP164,2,MNGGVQTWTQPRLCYLVKEGGSYGFSLKTVQGKKGVYMTDITPQGVAMRAGVLADDHLIEVNGENVELASHEEVVEKVKPSGSRVMFLLVDKETDKRHVEQKIQFKRETAS*,2,2,FALSE,FALSE,320.333333333333,311,390,260,10,4,4,-1.05840840169701,0.112069810528059,-1.39277436511534,0.213147815934133,-1.48077861772233,0.198115615447734,-1.20096953428855,0.0886976443321968,0.0104795727552922,0.0160275384742311,-0.0303718197057976,0.0317230554430248,-0.0379368644322998,0.0244219074446134,-0.00471532776954289,0.0115181753364957,missense,"D68L,K80P",-1.29867112665199,-1.29339991944178
NHERF3_PDZ2 binding CEP164,2,MNGGVQTWTQPRLCYLVKEGGSYGFSLKTVQGKKGVYMTDITPQGVAMRAGVLADDHLIEVNGENVELASHEEVVEKVKLSGSRVMFLLVDKETDKRHVEQKIQFKRETAS*,2,2,FALSE,FALSE,659.666666666667,708,803,468,301,635,320,-0.409575209643664,0.059340243562363,-0.330659573054047,0.0401040624973923,-0.483408484771323,0.025987089952236,-0.434826616272883,0.0204700262907415,0.103271725253753,0.00848647849304513,0.127704050261498,0.00596873766930105,0.085009936201783,0.00320345422612979,0.0947751212605187,0.00265821436109833,missense,"D68L,K80L",-0.420737639537312,-0.390482390124639
NHERF3_PDZ2 binding CEP164,2,MNGGVQTWTQPRLCYLVKEGGSYGFSLKTVQGKKGVYMTDITPQGVAMRAGVLADDHLIEVNGENVELASHEEVVEKVKESGSRVMFLLVDKETDKRHVEQKIQFKRETAS*,2,2,FALSE,FALSE,448,500,549,295,326,557,281,-0.28846451590496,0.0752064335417635,-0.289670246068481,0.0511768182742908,-0.385385506090562,0.0292314545339021,-0.354336423873161,0.0240498335666261,0.120592235517771,0.0107555638884437,0.133804542949339,0.00761670972980845,0.0970933255266311,0.00360339025010734,0.105227486212355,0.00312308406744671,missense,"D68L,K80E",-0.328502844135112,-0.295622796768282
NHERF3_PDZ2 binding CEP164,2,MNGGVQTWTQPRLCYLVKEGGSYGFSLKTVQGKKGVYMTDITPQGVAMRAGVLADDHLIEVNGENVELASHEEVVEKVKDSGSRVMFLLVDKETDKRHVEQKIQFKRETAS*,2,2,FALSE,FALSE,240.333333333333,288,277,156,129,161,83,-0.38836453466131,0.0797115890361474,-0.470189651517432,0.0636108957083565,-0.558434747240745,0.0492172652553051,-0.499004765062164,0.0349782217146586,0.106305146187921,0.0113998636572967,0.106937614557407,0.00946728899141168,0.0757613747807028,0.00606706086254541,0.0864410197621961,0.00454223213819912,missense,"D68L,K80D",-0.494280244498109,-0.466117854707476
NHERF3_PDZ2 binding CEP164,2,MNGGVQTWTQPRLCYLVKEGGSYGFSLKTVQGKKGVYMTDITPQGVAMRAGVLADDHLIEVNGENVELASHEEVVEKVKASGSRVMFLLVDKETDKRHVEQKIQFKRETAS*,2,2,FALSE,FALSE,492.666666666667,629,518,331,745,757,866,-0.113239034697936,0.0536703681230333,-0.190788581368084,0.0384954004914827,-0.0901616732784671,0.0217365317858268,-0.114350380124521,0.0178500914036731,0.145651911522203,0.00767560760533891,0.148521224505947,0.0057293184954338,0.133485858765805,0.00267948372590752,0.13639180124034,0.0023179925927903,missense,"D68L,K80A",-0.053499604801128,-0.0127935744433597
NHERF3_PDZ2 binding CEP164,2,MNGGVQTWTQPRLCYLVKEGGSYGFSLKTVQGKKGVYMTDITPQGVAMRAGVLADDHLIEVNGENVELASHEEVVEKVKGSGSRVMFLLVDKETDKRHVEQKIQFKRETAS*,2,2,FALSE,FALSE,782.333333333333,861,927,559,414,698,434,-0.383180100682164,0.0541583478130307,-0.391634076201506,0.038253081798134,-0.434138940664954,0.0232271799866671,-0.418008727598835,0.0186407540939343,0.107046592208721,0.00774539547433971,0.118629138865008,0.00569325390190141,0.0910834415298952,0.00286323740080655,0.0969590731793752,0.00242066715159083,missense,"D68L,K80G",-0.401465794425495,-0.370662110992865
NHERF3_PDZ2 binding CEP164,2,MNGGVQTWTQPRLCYLVKEGGSYGFSLKTVQGKKGVYMTDITPQGVAMRAGVLADDHLIEVNGENVELASHEEVVEKVKVSGSRVMFLLVDKETDKRHVEQKIQFKRETAS*,2,2,FALSE,FALSE,826.333333333333,866,1003,610,421,665,570,-0.45970406663666,0.0568753602671201,-0.444823241405387,0.0399348036333065,-0.360448067218847,0.0212345891807301,-0.386951701284694,0.0178063167418698,0.0961026028974395,0.00813396596837103,0.110712929030363,0.00594354666133278,0.100167388228122,0.00261760876558965,0.100992103337162,0.00231230806493456,missense,"D68L,K80V",-0.365877129738747,-0.334060671746867
NHERF3_PDZ2 binding CEP164,2,MNGGVQTWTQPRLCYLVKEGGSYGFSLKTVQGKKGVYMTDITPQGVAMRAGVLADDHLIEVNGENVELASHEEVVEKVK*SGSRVMFLLVDKETDKRHVEQKIQFKRETAS*,2,2,FALSE,TRUE,233.333333333333,296,234,170,5,6,2,-1.26077509903978,0.148972460981733,-1.12336992956898,0.182250197952992,-1.30820552741297,0.281522621202846,-1.22046737410104,0.106731469211139,-0.0184616738862578,0.0213051297109833,0.00972397863949259,0.0271245244002483,-0.016663609270452,0.0347035713618175,-0.00724729509893465,0.0138600273496717,stop,"D68L,K80*",-1.32101396386325,-1.31637858430514
NHERF3_PDZ2 binding CEP164,2,MNGGVQTWTQPRLCYLVKEGGSYGFSLKTVQGKKGVYMTDITPQGVAMRAGVLADDHLIEVNGENVELASHEEVVEKVKYSGSRVMFLLVDKETDKRHVEQKIQFKRETAS*,2,2,FALSE,FALSE,268.333333333333,313,302,190,22,32,39,-0.906044253062821,0.0996475994991946,-0.931517797156143,0.0909823336604308,-0.838223464488018,0.0665553702974804,-0.878692762663566,0.0472842602818963,0.0322697608784047,0.0142509898724085,0.0382775709281211,0.0135410142599703,0.0412715434707492,0.00820434618277649,0.0371351677019467,0.0061402803274414,missense,"D68L,K80Y",-0.929369834066008,-0.913589130162927
NHERF3_PDZ2 binding CEP164,2,MNGGVQTWTQPRLCYLVKEGGSYGFSLKTVQGKKGVYMTDITPQGVAMRAGVLADDHLIEVNGENVELASHEEVVEKVKWSGSRVMFLLVDKETDKRHVEQKIQFKRETAS*,2,2,FALSE,FALSE,340.333333333333,421,319,281,18,30,13,-1.03868999766285,0.0986580789187191,-0.958652338462936,0.090815141347817,-1.24025006800513,0.110884187720155,-1.06059693633869,0.0572297066012041,0.0132995782306193,0.0141094746945039,0.0342391032829145,0.0135161308194366,-0.00828667272123745,0.0136688032563853,0.0135132983433499,0.00743178468889274,missense,"D68L,K80W",-1.1378162763159,-1.12796749639859
NHERF3_PDZ2 binding CEP164,2,MNGGVQTWTQPRLCYLVKEGGSYGFSLKTVQGKKGVYMTDITPQGVAMRAGVLADDHLIEVNGENVELASHEEVVEKVKCSGSRVMFLLVDKETDKRHVEQKIQFKRETAS*,2,2,FALSE,FALSE,413,480,449,310,187,372,262,-0.45274853524134,0.0782836659484726,-0.27916426852688,0.0536664199322636,-0.421339731647972,0.0296204262119686,-0.394530284699554,0.0246171121382476,0.0970973404322129,0.0111956508356803,0.135368160697777,0.00798724025145979,0.0926612126574793,0.00365133917275459,0.100007957103834,0.00319675021835486,missense,"D68L,K80C",-0.374561530531788,-0.342992211348372
NHERF3_PDZ2 binding CEP164,2,MNGGVQTWTQPRLCYLVKEGGSYGFSLKTVQGKKGVYMTDITPQGVAMRAGVLADDHLIEVNGENVELASHEEVVEKVKFSGSRVMFLLVDKETDKRHVEQKIQFKRETAS*,2,2,FALSE,FALSE,384.333333333333,460,424,269,41,76,36,-0.850002033087539,0.0900145308971857,-0.804640010012818,0.0736483159417521,-0.954869284973959,0.0681659572740682,-0.877164084985286,0.0437273059144994,0.04028457622076,0.0128733273519124,0.0571609503256364,0.0109611707709339,0.0268924980569354,0.00840288482893436,0.0373336800487399,0.00567837827382936,missense,"D68L,K80F",-0.927618101728336,-0.911787547403448
NHERF3_PDZ2 binding CEP164,2,MNGGVQTWTQPRLCYLVKEGGSYGFSLKTVQGKKGVYMTDITPQGVAMRAGVLADDHLIEVNGENVEEASHEEVVEKVKNSGSRVMFLLVDKETDKRHVEQKIQFKRETAS*,2,2,FALSE,FALSE,94.3333333333333,85,125,73,241,199,201,0.12373967403209,0.13002788750092,-0.16290605127315,0.0885173646415688,-0.075301438586338,0.044201638614966,-0.0744543123713551,0.0378342885306414,0.179543156219125,0.0185957927458279,0.152671016255945,0.0131741498447381,0.135317694562474,0.00544877961646456,0.141572659278651,0.00491311773056085,missense,"D68E,K80N",-0.00778216349733169,0.0342248839644504
NHERF3_PDZ2 binding CEP164,2,MNGGVQTWTQPRLCYLVKEGGSYGFSLKTVQGKKGVYMTDITPQGVAMRAGVLADDHLIEVNGENVEEASHEEVVEKVKTSGSRVMFLLVDKETDKRHVEQKIQFKRETAS*,2,2,FALSE,FALSE,143,164,140,125,136,195,201,-0.26430759932313,0.0963294428813223,-0.203650246238621,0.0682410746794573,-0.232974908250014,0.0385182609775599,-0.230044181963272,0.0316780361180367,0.124047009895543,0.0137764474188621,0.146607006872567,0.0101564043059066,0.115881130342663,0.00474818404594461,0.121367935556448,0.00411367378548229,missense,"D68E,K80T",-0.186074690333371,-0.149141453223094
NHERF3_PDZ2 binding CEP164,2,MNGGVQTWTQPRLCYLVKEGGSYGFSLKTVQGKKGVYMTDITPQGVAMRAGVLADDHLIEVNGENVEEASHEEVVEKVKRSGSRVMFLLVDKETDKRHVEQKIQFKRETAS*,2,2,FALSE,FALSE,270.333333333333,305,312,194,593,716,581,0.0272003274186906,0.0750205262967839,-0.0524687030056384,0.0512344601982008,-0.0509759472506844,0.0267144329047346,-0.0441786734639924,0.0225884875285212,0.165736689653038,0.0107289765719531,0.169107544618748,0.00762528864927814,0.138316321887239,0.00329311450972868,0.145504219355414,0.00293331533096094,missense,"D68E,K80R",0.0269110988373366,0.0699054396909669
NHERF3_PDZ2 binding CEP164,2,MNGGVQTWTQPRLCYLVKEGGSYGFSLKTVQGKKGVYMTDITPQGVAMRAGVLADDHLIEVNGENVEEASHEEVVEKVKSSGSRVMFLLVDKETDKRHVEQKIQFKRETAS*,2,2,FALSE,FALSE,314.333333333333,405,330,208,601,781,559,-0.0569482199927193,0.0744758135766641,-0.0551873417844246,0.0508461105435622,-0.0899667462525508,0.0274378426933512,-0.0797285373541116,0.0229693994238068,0.153702279361522,0.0106510750921702,0.168702926216579,0.00756749008553782,0.133509887612671,0.00338228994833404,0.140887754413669,0.00298278011698416,missense,"D68E,K80S",-0.0138259689310903,0.0280090852165778
NHERF3_PDZ2 binding CEP164,2,MNGGVQTWTQPRLCYLVKEGGSYGFSLKTVQGKKGVYMTDITPQGVAMRAGVLADDHLIEVNGENVEEASHEEVVEKVKMSGSRVMFLLVDKETDKRHVEQKIQFKRETAS*,2,2,FALSE,FALSE,180,156,197,187,740,1335,1512,0.266524451255514,0.127592026663018,0.247932756248598,0.0829711331638547,0.241605910445804,0.0238634900024272,0.242854020374463,0.0225720598559803,0.199963361265425,0.0182474308353955,0.213816668685178,0.0123486972924974,0.174383176246438,0.00294167596444957,0.182777958921211,0.00293118205206587,missense,"D68E,K80M",0.355825728068906,0.408180250642836
NHERF3_PDZ2 binding CEP164,2,MNGGVQTWTQPRLCYLVKEGGSYGFSLKTVQGKKGVYMTDITPQGVAMRAGVLADDHLIEVNGENVEEASHEEVVEKVKISGSRVMFLLVDKETDKRHVEQKIQFKRETAS*,2,2,FALSE,FALSE,177,157,236,138,189,196,231,-0.113928926883836,0.128762697306757,-0.347467816099839,0.086862584804218,-0.221712373493955,0.0360619102154065,-0.232282329257359,0.0322445068129368,0.145553247363671,0.018414852986774,0.125202458473167,0.0129278668964648,0.117269474117497,0.00444538726322133,0.121077292291271,0.00418723502643711,missense,"D68E,K80I",-0.188639413457959,-0.151779162686309
NHERF3_PDZ2 binding CEP164,2,MNGGVQTWTQPRLCYLVKEGGSYGFSLKTVQGKKGVYMTDITPQGVAMRAGVLADDHLIEVNGENVEEASHEEVVEKVKQSGSRVMFLLVDKETDKRHVEQKIQFKRETAS*,2,2,FALSE,FALSE,58.6666666666667,83,60,33,182,106,111,0.0524429064858422,0.130509049656391,-0.13337896915754,0.0962872918018537,-0.016412107801663,0.063264549401537,-0.0370007652282832,0.0490042317894656,0.169346728835591,0.0186646056127616,0.157065568735496,0.0143305578004741,0.142577040488581,0.00779868344308835,0.146436334365126,0.00636363387360507,missense,"D68E,K80Q",0.0351363605468451,0.0783647741277295
NHERF3_PDZ2 binding CEP164,2,MNGGVQTWTQPRLCYLVKEGGSYGFSLKTVQGKKGVYMTDITPQGVAMRAGVLADDHLIEVNGENVEEASHEEVVEKVKHSGSRVMFLLVDKETDKRHVEQKIQFKRETAS*,2,2,FALSE,FALSE,46,43,65,30,73,32,71,-0.0185562097975909,0.13611321037026,-0.495788765251441,0.113220496998072,-0.119830312525217,0.0710529690733795,-0.192125918064124,0.0550428966066535,0.159192869714144,0.0194660783825832,0.103127666513993,0.0168507478615993,0.129828576324669,0.00875876962274501,0.126291958232971,0.00714780802711694,missense,"D68E,K80H",-0.14262364110024,-0.104453883383659
NHERF3_PDZ2 binding CEP164,2,MNGGVQTWTQPRLCYLVKEGGSYGFSLKTVQGKKGVYMTDITPQGVAMRAGVLADDHLIEVNGENVEEASHEEVVEKVKPSGSRVMFLLVDKETDKRHVEQKIQFKRETAS*,2,2,FALSE,FALSE,64.6666666666667,46,96,52,2,1,1,-1.03531039445815,0.219092073457535,-1.49572112937338,0.418171114933914,-1.41920022503534,0.396709808007314,-1.1894547054913,0.174327483616825,0.0137829083989817,0.0313332075801138,-0.045693515102606,0.0622369288917292,-0.0303460351915497,0.0489028095621311,-0.00322002518225276,0.0226379689944009,missense,"D68E,K80P",-1.28547612926732,-1.27982942166174
NHERF3_PDZ2 binding CEP164,2,MNGGVQTWTQPRLCYLVKEGGSYGFSLKTVQGKKGVYMTDITPQGVAMRAGVLADDHLIEVNGENVEEASHEEVVEKVKLSGSRVMFLLVDKETDKRHVEQKIQFKRETAS*,2,2,FALSE,FALSE,278.666666666667,355,314,167,346,463,410,-0.197919774892381,0.0943578277432796,-0.19170583021367,0.0669662658892986,-0.109132131364009,0.0300777177318204,-0.128834949358233,0.0263460533722497,0.133541390275689,0.0134944790874045,0.148384709215579,0.00996667292277127,0.131147351674882,0.00370770994972635,0.134510851533461,0.0034212685630039,missense,"D68E,K80L",-0.0700976677443226,-0.029863981489084
NHERF3_PDZ2 binding CEP164,2,MNGGVQTWTQPRLCYLVKEGGSYGFSLKTVQGKKGVYMTDITPQGVAMRAGVLADDHLIEVNGENVEEASHEEVVEKVKESGSRVMFLLVDKETDKRHVEQKIQFKRETAS*,2,2,FALSE,FALSE,215,216,244,185,236,604,377,-0.140826259216734,0.127924997846544,-0.037706605380073,0.083409603686764,-0.163838524669185,0.0297134974134272,-0.149232005821955,0.0273435906702927,0.141706555495554,0.0182950503363979,0.171304606030702,0.0124139554076107,0.124403640580185,0.00366281215161415,0.131862112951209,0.00355080762337084,missense,"D68E,K80E",-0.0934709294256428,-0.0539023944202722
NHERF3_PDZ2 binding CEP164,2,MNGGVQTWTQPRLCYLVKEGGSYGFSLKTVQGKKGVYMTDITPQGVAMRAGVLADDHLIEVNGENVEEASHEEVVEKVKDSGSRVMFLLVDKETDKRHVEQKIQFKRETAS*,2,2,FALSE,FALSE,54.3333333333333,49,73,41,46,92,42,-0.182923073689151,0.137573685386548,-0.229180089227828,0.0962933776391153,-0.366177277198963,0.0760810987896137,-0.292830298741563,0.0547631669915724,0.135686126707283,0.0196749465818237,0.142807368480548,0.0143314635632286,0.099461142859482,0.00937859213533124,0.113214601753788,0.00711148265706261,missense,"D68E,K80D",-0.258022147066799,-0.223136375193662
NHERF3_PDZ2 binding CEP164,2,MNGGVQTWTQPRLCYLVKEGGSYGFSLKTVQGKKGVYMTDITPQGVAMRAGVLADDHLIEVNGENVEEASHEEVVEKVKASGSRVMFLLVDKETDKRHVEQKIQFKRETAS*,2,2,FALSE,FALSE,95.3333333333333,97,100,89,230,336,280,0.0817329767144354,0.0971176014089847,0.046561391977024,0.0699856628739163,-0.038844072362192,0.0395429642909109,-0.00702323901254375,0.0324490636533079,0.173535615434843,0.0138891650282377,0.183846317239499,0.0104160535440446,0.139811830078185,0.00487450023470282,0.150329181866398,0.00421379854536047,missense,"D68E,K80A",0.0694880115336101,0.113693997004135
NHERF3_PDZ2 binding CEP164,2,MNGGVQTWTQPRLCYLVKEGGSYGFSLKTVQGKKGVYMTDITPQGVAMRAGVLADDHLIEVNGENVEEASHEEVVEKVKGSGSRVMFLLVDKETDKRHVEQKIQFKRETAS*,2,2,FALSE,FALSE,239.333333333333,280,289,149,319,575,412,-0.161152318876234,0.0920427105602343,-0.11955363700458,0.061718517660785,-0.0749499461891551,0.0313320948061753,-0.0905907670906049,0.026733736795634,0.138799646831329,0.0131633851955814,0.159123210173127,0.00918564400500082,0.135361023377177,0.0038623382496779,0.139477197599086,0.00347161269197387,missense,"D68E,K80G",-0.0262731442637289,0.0152076908475585
NHERF3_PDZ2 binding CEP164,2,MNGGVQTWTQPRLCYLVKEGGSYGFSLKTVQGKKGVYMTDITPQGVAMRAGVLADDHLIEVNGENVEEASHEEVVEKVKVSGSRVMFLLVDKETDKRHVEQKIQFKRETAS*,2,2,FALSE,FALSE,427.666666666667,509,434,340,1106,1152,1065,-0.0133730991664961,0.0902682483196134,-0.114916736756334,0.0609199968562205,-0.0380713784013415,0.0208183881618267,-0.0446189265674836,0.0192468460355174,0.159934126477804,0.0129096124650074,0.159813325823687,0.00906679915714446,0.139907080825342,0.00256630325522369,0.145447048587502,0.00249937356263198,missense,"D68E,K80V",0.0264066068773219,0.0693865910073452
NHERF3_PDZ2 binding CEP164,2,MNGGVQTWTQPRLCYLVKEGGSYGFSLKTVQGKKGVYMTDITPQGVAMRAGVLADDHLIEVNGENVEEASHEEVVEKVK*SGSRVMFLLVDKETDKRHVEQKIQFKRETAS*,2,2,FALSE,TRUE,51,43,65,45,1,2,2,-1.20890708650529,0.307320804115485,-1.28218402136353,0.30209942335158,-1.28921919513593,0.281734044368509,-1.26205661731653,0.171136961078434,-0.0110438281474144,0.0439511407102748,-0.0139125208341356,0.0449618341820096,-0.0143231453522774,0.0347296337041109,-0.0126480269794122,0.0222236513618537,stop,"D68E,K80*",-1.36867163773069,-1.36539248999726
NHERF3_PDZ2 binding CEP164,2,MNGGVQTWTQPRLCYLVKEGGSYGFSLKTVQGKKGVYMTDITPQGVAMRAGVLADDHLIEVNGENVEEASHEEVVEKVKYSGSRVMFLLVDKETDKRHVEQKIQFKRETAS*,2,2,FALSE,FALSE,131.666666666667,123,146,126,40,100,42,-0.477045866457167,0.135027518174721,-0.402129199572538,0.092602266960094,-0.696462844669425,0.066163165861535,-0.580538158658611,0.0500062213874666,0.0936224848127747,0.0193108093288284,0.117067136556321,0.0137821109545529,0.0587465149851174,0.00815599875487497,0.0758531858879824,0.00649375110458693,missense,"D68E,K80Y",-0.587710458200037,-0.562206885320223
NHERF3_PDZ2 binding CEP164,2,MNGGVQTWTQPRLCYLVKEGGSYGFSLKTVQGKKGVYMTDITPQGVAMRAGVLADDHLIEVNGENVEEASHEEVVEKVKWSGSRVMFLLVDKETDKRHVEQKIQFKRETAS*,2,2,FALSE,FALSE,98,69,131,94,15,60,27,-0.58878576082597,0.148085876542006,-0.516267400679386,0.0987624316678657,-0.740251151152724,0.0815992162737309,-0.640119215012031,0.0578985134008021,0.0776421289286707,0.0211783358299959,0.100079805646965,0.0146989359555804,0.0533486872284577,0.0100588159236533,0.0681160575912931,0.00751863518015449,missense,"D68E,K80W",-0.655985193031254,-0.632424567859234
NHERF3_PDZ2 binding CEP164,2,MNGGVQTWTQPRLCYLVKEGGSYGFSLKTVQGKKGVYMTDITPQGVAMRAGVLADDHLIEVNGENVEEASHEEVVEKVKCSGSRVMFLLVDKETDKRHVEQKIQFKRETAS*,2,2,FALSE,FALSE,123.333333333333,130,156,84,76,185,132,-0.314325460521204,0.131480808073718,-0.246433238524924,0.0881527622937315,-0.240298724682998,0.0469347096381204,-0.24821708092358,0.0395134954936852,0.116893761478565,0.0188035805547909,0.140239560739615,0.0131198856223045,0.114978316262796,0.00578568797886793,0.119008023541048,0.0051311776392791,missense,"D68E,K80C",-0.206899259979631,-0.17055864398989
NHERF3_PDZ2 binding CEP164,2,MNGGVQTWTQPRLCYLVKEGGSYGFSLKTVQGKKGVYMTDITPQGVAMRAGVLADDHLIEVNGENVEEASHEEVVEKVKFSGSRVMFLLVDKETDKRHVEQKIQFKRETAS*,2,2,FALSE,FALSE,224.666666666667,242,229,203,90,137,110,-0.439819660782752,0.129829203614777,-0.440505943930571,0.0890126256194307,-0.553521765359313,0.0428862938255719,-0.524711780464591,0.0370308705731384,0.0989463489371541,0.0185673781923066,0.111355477801305,0.0132478601541336,0.0763670029060488,0.0052866357661086,0.0831027359440354,0.00480878678724571,missense,"D68E,K80F",-0.523738259634525,-0.496414179697852
NHERF3_PDZ2 binding CEP164,2,MNGGVQTWTQPRLCYLVKEGGSYGFSLKTVQGKKGVYMTDITPQGVAMRAGVLADDHLIEVNGENVEDKSHEEVVEKVKNSGSRVMFLLVDKETDKRHVEQKIQFKRETAS*,2,2,FALSE,FALSE,101.666666666667,125,133,47,112,199,247,-0.195861818794207,0.130327819072825,-0.180501281585818,0.0882981476423034,0.11485902874954,0.0495982994723472,0.02022804869711,0.0410428861146895,0.133835706562889,0.0186386871237668,0.150052296170565,0.0131415235051659,0.158758963048079,0.00611403132653837,0.153868003132152,0.00532978256800464,missense,"A69K,K80N",0.100715629103016,0.145810283392634
NHERF3_PDZ2 binding CEP164,2,MNGGVQTWTQPRLCYLVKEGGSYGFSLKTVQGKKGVYMTDITPQGVAMRAGVLADDHLIEVNGENVEDKSHEEVVEKVKTSGSRVMFLLVDKETDKRHVEQKIQFKRETAS*,2,2,FALSE,FALSE,167.666666666667,181,189,133,65,199,115,-0.399058205564378,0.0986225927820763,-0.270326651270079,0.0680392391348314,-0.400163812917601,0.045638538668063,-0.364916416560172,0.0353789680778441,0.104775802816837,0.0141043996844038,0.136683474303,0.0101263648699195,0.095271589058749,0.00562590770414502,0.103853580380409,0.00459427260569278,missense,"A69K,K80T",-0.340626600231968,-0.308091568106522
NHERF3_PDZ2 binding CEP164,2,MNGGVQTWTQPRLCYLVKEGGSYGFSLKTVQGKKGVYMTDITPQGVAMRAGVLADDHLIEVNGENVEDKSHEEVVEKVKRSGSRVMFLLVDKETDKRHVEQKIQFKRETAS*,2,2,FALSE,FALSE,528.666666666667,630,630,326,947,1559,968,-0.0582082057475259,0.0737210609006602,-0.0507049245576085,0.0486503760002454,-0.0534766653753477,0.0206619450859765,-0.0533747754275688,0.0184149829315291,0.153522083909536,0.0105431349832668,0.169370049966273,0.00724069617329182,0.138008055895951,0.00254701836286359,0.144310024000777,0.00239134876490664,missense,"A69K,K80R",0.016373161756804,0.0590676162652714
NHERF3_PDZ2 binding CEP164,2,MNGGVQTWTQPRLCYLVKEGGSYGFSLKTVQGKKGVYMTDITPQGVAMRAGVLADDHLIEVNGENVEDKSHEEVVEKVKSSGSRVMFLLVDKETDKRHVEQKIQFKRETAS*,2,2,FALSE,FALSE,391,475,408,290,748,777,778,-0.0559655279189383,0.0744823001130553,-0.125244437823937,0.0510450864400122,-0.0854097711418506,0.0224795519281139,-0.0893345592202234,0.019830381563729,0.153842817968188,0.0106520027569096,0.158276241185354,0.00759710391651819,0.134071630432031,0.0027710765521641,0.139640327326139,0.00257515082345576,missense,"A69K,K80S",-0.0248336387481765,0.0166881615012212
NHERF3_PDZ2 binding CEP164,2,MNGGVQTWTQPRLCYLVKEGGSYGFSLKTVQGKKGVYMTDITPQGVAMRAGVLADDHLIEVNGENVEDKSHEEVVEKVKMSGSRVMFLLVDKETDKRHVEQKIQFKRETAS*,2,2,FALSE,FALSE,109,115,126,86,527,810,835,0.25694557799374,0.128443303788428,0.232976691612654,0.0848284196456557,0.295443277178715,0.0345111995850751,0.284844306356723,0.0310206501286422,0.198593449430833,0.0183691752803576,0.211590738921008,0.0126251195573821,0.181019761577895,0.00425422963336089,0.188230769759816,0.00402830638766007,missense,"A69K,K80M",0.403942962243476,0.457666794710384
NHERF3_PDZ2 binding CEP164,2,MNGGVQTWTQPRLCYLVKEGGSYGFSLKTVQGKKGVYMTDITPQGVAMRAGVLADDHLIEVNGENVEDKSHEEVVEKVKISGSRVMFLLVDKETDKRHVEQKIQFKRETAS*,2,2,FALSE,FALSE,75.3333333333333,89,89,48,29,60,98,-0.476500871339272,0.13856920414822,-0.406626292509321,0.100220701803275,-0.163286306457763,0.0580998943276007,-0.253798691274049,0.0472517110023615,0.0937004266793592,0.0198173195828962,0.116397828602398,0.0149159721196797,0.124471713064113,0.00716203131491575,0.118283201961391,0.0061360535149755,missense,"A69K,K80I",-0.213295302445695,-0.177136703655715
NHERF3_PDZ2 binding CEP164,2,MNGGVQTWTQPRLCYLVKEGGSYGFSLKTVQGKKGVYMTDITPQGVAMRAGVLADDHLIEVNGENVEDKSHEEVVEKVKQSGSRVMFLLVDKETDKRHVEQKIQFKRETAS*,2,2,FALSE,FALSE,106.333333333333,157,113,49,114,319,214,-0.254189005740822,0.129798967159228,-0.000438105531432757,0.0871057387455002,0.0604095993322623,0.0498221794732656,0.0154735699281259,0.0410300586205893,0.125494109227481,0.0185630539594703,0.176851323372352,0.0129640558009895,0.152046928145452,0.00614162923520789,0.153250591920083,0.00532811680419225,missense,"A69K,K80Q",0.095267407854847,0.140207017836906
NHERF3_PDZ2 binding CEP164,2,MNGGVQTWTQPRLCYLVKEGGSYGFSLKTVQGKKGVYMTDITPQGVAMRAGVLADDHLIEVNGENVEDKSHEEVVEKVKHSGSRVMFLLVDKETDKRHVEQKIQFKRETAS*,2,2,FALSE,FALSE,156.666666666667,122,241,107,85,206,144,-0.265653557028957,0.131220389303702,-0.339300237077431,0.0865827905121632,-0.285897755401649,0.0434241153565701,-0.294138203870525,0.0372215521846485,0.123854519261239,0.0187663370559737,0.126418049451792,0.0128862247628093,0.109357278742567,0.00535293355703272,0.113044758679461,0.00483354848471078,missense,"A69K,K80H",-0.259520893167147,-0.22467777228793
NHERF3_PDZ2 binding CEP164,2,MNGGVQTWTQPRLCYLVKEGGSYGFSLKTVQGKKGVYMTDITPQGVAMRAGVLADDHLIEVNGENVEDKSHEEVVEKVKPSGSRVMFLLVDKETDKRHVEQKIQFKRETAS*,2,2,FALSE,FALSE,41.6666666666667,51,55,19,0,0,5,,,,,-0.76600512434643,0.188428480138212,-0.76600512434643,0.188428480138212,,,,,0.0501739695352244,0.0232277647143801,0.0517686564057864,0.0244691083845786,missense,"A69K,K80P",-0.800239551796065,-0.780784086115243
NHERF3_PDZ2 binding CEP164,2,MNGGVQTWTQPRLCYLVKEGGSYGFSLKTVQGKKGVYMTDITPQGVAMRAGVLADDHLIEVNGENVEDKSHEEVVEKVKLSGSRVMFLLVDKETDKRHVEQKIQFKRETAS*,2,2,FALSE,FALSE,341.333333333333,377,425,222,497,649,482,-0.0898394988879835,0.0905747904909193,-0.181251245966675,0.060402258029021,-0.145327353278075,0.0269926833752882,-0.147070501477524,0.0237794075217973,0.148998369936883,0.0129534522504182,0.149940678035845,0.00898974344138084,0.126685530946996,0.00332741471985055,0.132142803450006,0.00308796684845691,missense,"A69K,K80L",-0.0909940324891876,-0.0513550104839477
NHERF3_PDZ2 binding CEP164,2,MNGGVQTWTQPRLCYLVKEGGSYGFSLKTVQGKKGVYMTDITPQGVAMRAGVLADDHLIEVNGENVEDKSHEEVVEKVKESGSRVMFLLVDKETDKRHVEQKIQFKRETAS*,2,2,FALSE,FALSE,120,133,135,92,132,266,187,-0.167488540628486,0.129785089095995,-0.102427045704536,0.0870389071147258,-0.164594383512397,0.0420585245436246,-0.153976674465674,0.0363531984597622,0.137893479171751,0.0185610692037957,0.16167218212942,0.0129541091659789,0.124310465114594,0.00518459582976373,0.131245975670863,0.00472078505640732,missense,"A69K,K80E",-0.0989079091191609,-0.0594940985116069
NHERF3_PDZ2 binding CEP164,2,MNGGVQTWTQPRLCYLVKEGGSYGFSLKTVQGKKGVYMTDITPQGVAMRAGVLADDHLIEVNGENVEDKSHEEVVEKVKDSGSRVMFLLVDKETDKRHVEQKIQFKRETAS*,2,2,FALSE,FALSE,224.333333333333,246,281,146,235,486,295,-0.178086471903775,0.127760457428939,-0.139403479432028,0.08355217342122,-0.166345174443536,0.0334801354827277,-0.163481884308112,0.030197349132842,0.13637782789634,0.0182715187728009,0.156168933353064,0.0124351742391095,0.124094643388586,0.00412712934386537,0.130011639918209,0.00392139345557787,missense,"A69K,K80D",-0.109800057080721,-0.0706962128753388
NHERF3_PDZ2 binding CEP164,2,MNGGVQTWTQPRLCYLVKEGGSYGFSLKTVQGKKGVYMTDITPQGVAMRAGVLADDHLIEVNGENVEDKSHEEVVEKVKASGSRVMFLLVDKETDKRHVEQKIQFKRETAS*,2,2,FALSE,FALSE,155.666666666667,152,204,111,349,548,279,0.0809307730546816,0.0930689080020125,-0.017924444061148,0.0623421180242866,-0.103357541030929,0.0366932993720128,-0.0645777179181408,0.0299413308429516,0.173420889176627,0.0133101456737402,0.174248809786921,0.00927845522532205,0.131859191124419,0.00452321922769987,0.142855222614984,0.00388814721127782,missense,"A69K,K80A",0.00353555909101522,0.045864683866094
NHERF3_PDZ2 binding CEP164,2,MNGGVQTWTQPRLCYLVKEGGSYGFSLKTVQGKKGVYMTDITPQGVAMRAGVLADDHLIEVNGENVEDKSHEEVVEKVKGSGSRVMFLLVDKETDKRHVEQKIQFKRETAS*,2,2,FALSE,FALSE,393,521,385,273,630,758,578,-0.135136258108082,0.0902426117319412,-0.134785560828659,0.0605687903421282,-0.149543062994538,0.0252488377211491,-0.146594105834802,0.0225647007206703,0.142520304633325,0.0129059460771253,0.156856223941729,0.00901452865336437,0.126165856249592,0.00311244914499251,0.132204667647006,0.00293022640311416,missense,"A69K,K80G",-0.0904481243067503,-0.0507935669639605
NHERF3_PDZ2 binding CEP164,2,MNGGVQTWTQPRLCYLVKEGGSYGFSLKTVQGKKGVYMTDITPQGVAMRAGVLADDHLIEVNGENVEDKSHEEVVEKVKVSGSRVMFLLVDKETDKRHVEQKIQFKRETAS*,2,2,FALSE,FALSE,301.333333333333,351,368,185,451,518,485,-0.205625670309024,0.092140691821768,-0.207184656027216,0.0615310988905171,-0.092920005588725,0.0300801096584785,-0.122141371365382,0.0259315192675903,0.132439340270548,0.0131773978759954,0.146080976252968,0.00915775023553284,0.133145836419609,0.00370800480488618,0.135380071968013,0.00336743763506469,missense,"A69K,K80V",-0.0624274065823998,-0.0219754416860272
NHERF3_PDZ2 binding CEP164,2,MNGGVQTWTQPRLCYLVKEGGSYGFSLKTVQGKKGVYMTDITPQGVAMRAGVLADDHLIEVNGENVEDKSHEEVVEKVK*SGSRVMFLLVDKETDKRHVEQKIQFKRETAS*,2,2,FALSE,TRUE,131.666666666667,158,160,77,4,4,5,-1.18535246986586,0.18818312129343,-1.34107721750689,0.220660004147054,-1.17767920348368,0.179181765220161,-1.22237868633229,0.111857399306572,-0.00767519102154376,0.0269127983934281,-0.0226776687118418,0.0328411037895795,-0.000573500497942192,0.0220879130404723,-0.00749549593412066,0.0145256748090415,stop,"A69K,K80*",-1.32320416228797,-1.31863111092519
NHERF3_PDZ2 binding CEP164,2,MNGGVQTWTQPRLCYLVKEGGSYGFSLKTVQGKKGVYMTDITPQGVAMRAGVLADDHLIEVNGENVEDKSHEEVVEKVKYSGSRVMFLLVDKETDKRHVEQKIQFKRETAS*,2,2,FALSE,FALSE,154.666666666667,171,176,117,36,35,46,-0.597688386263265,0.135168719227722,-0.75289691731139,0.107652501897625,-0.647898685818418,0.0641027580312726,-0.664319863588789,0.0510058327579548,0.0763689299195389,0.0193310030393283,0.0648619393851172,0.0160220562022273,0.0647330667766277,0.00790201024813811,0.0649733888579496,0.00662355950164556,missense,"A69K,K80Y",-0.683717042136456,-0.660945603957033
NHERF3_PDZ2 binding CEP164,2,MNGGVQTWTQPRLCYLVKEGGSYGFSLKTVQGKKGVYMTDITPQGVAMRAGVLADDHLIEVNGENVEDKSHEEVVEKVKWSGSRVMFLLVDKETDKRHVEQKIQFKRETAS*,2,2,FALSE,FALSE,205.666666666667,204,260,153,13,47,36,-0.929238022876115,0.148258766587007,-0.779954882794498,0.101096043135542,-0.798929813467714,0.0698014459407519,-0.810610667975546,0.0535608347692473,0.0289527298573524,0.0212030615062061,0.0608348686153123,0.015046250262542,0.0461153106125268,0.00860449313100685,0.045976231179975,0.0069553491604661,missense,"A69K,K80W",-0.851353644926865,-0.833352773106129
NHERF3_PDZ2 binding CEP164,2,MNGGVQTWTQPRLCYLVKEGGSYGFSLKTVQGKKGVYMTDITPQGVAMRAGVLADDHLIEVNGENVEDKSHEEVVEKVKCSGSRVMFLLVDKETDKRHVEQKIQFKRETAS*,2,2,FALSE,FALSE,306,349,345,224,329,448,379,-0.181767605307654,0.127030717622911,-0.220693906686193,0.0834086119461626,-0.218556896360928,0.0282848079321592,-0.217201731400446,0.0262101552728994,0.135851374724148,0.0181671558514917,0.14407037761854,0.0124138078056193,0.117658452897954,0.00348669618922639,0.123035641598098,0.00340362099019632,missense,"A69K,K80C",-0.171358353288944,-0.134006321826726
NHERF3_PDZ2 binding CEP164,2,MNGGVQTWTQPRLCYLVKEGGSYGFSLKTVQGKKGVYMTDITPQGVAMRAGVLADDHLIEVNGENVEDKSHEEVVEKVKFSGSRVMFLLVDKETDKRHVEQKIQFKRETAS*,2,2,FALSE,FALSE,323.666666666667,365,364,242,100,116,82,-0.524605492138086,0.129084892510387,-0.619143871697855,0.0895205617962764,-0.691640014610707,0.0474559996074798,-0.661312991849113,0.0398779435810769,0.0868207981959306,0.0184609313730768,0.084768572080724,0.0133234569292119,0.059341030006303,0.00584994790787317,0.0653638578063947,0.00517850445391136,missense,"A69K,K80F",-0.680271427317543,-0.657401934573267
NHERF3_PDZ2 binding CEP164,2,MNGGVQTWTQPRLCYLVKEGGSYGFSLKTVQGKKGVYMTDITPQGVAMRAGVLADDHLIEVNGENVEDNSHEEVVEKVKNSGSRVMFLLVDKETDKRHVEQKIQFKRETAS*,2,2,FALSE,FALSE,90.6666666666667,113,108,51,152,242,211,-0.0831352969417296,0.129884081954727,-0.0659562166293825,0.0882458596547703,0.0444873044331401,0.0492333390152845,0.0082561671193045,0.0408164782463283,0.149957163871898,0.0185752265566503,0.1671001811344,0.0131337414187286,0.150084171138875,0.00606904229080192,0.152313348189971,0.00530038149940829,missense,"A69N,K80N",0.0869968887821506,0.131701138112656
NHERF3_PDZ2 binding CEP164,2,MNGGVQTWTQPRLCYLVKEGGSYGFSLKTVQGKKGVYMTDITPQGVAMRAGVLADDHLIEVNGENVEDNSHEEVVEKVKTSGSRVMFLLVDKETDKRHVEQKIQFKRETAS*,2,2,FALSE,FALSE,151,176,169,108,36,77,82,-0.609907416686399,0.102485448955797,-0.530616409148251,0.0791532454325005,-0.453737781873907,0.0518920205902821,-0.497078719819513,0.0399622121716516,0.0746214389645546,0.0146568417350596,0.0979442248097166,0.0117804762969118,0.0886674730311728,0.00639678059251302,0.0866911338095072,0.00518944747735812,missense,"A69N,K80T",-0.492073163317223,-0.463847964885416
NHERF3_PDZ2 binding CEP164,2,MNGGVQTWTQPRLCYLVKEGGSYGFSLKTVQGKKGVYMTDITPQGVAMRAGVLADDHLIEVNGENVEDNSHEEVVEKVKRSGSRVMFLLVDKETDKRHVEQKIQFKRETAS*,2,2,FALSE,FALSE,469.333333333333,580,545,283,858,1119,896,-0.0644203600497665,0.0739572066429858,-0.0900920166405762,0.0494157285730981,-0.0342510673935066,0.0218872633245748,-0.0448427091037082,0.0193174204544438,0.15263365961741,0.010576907102206,0.163508019898493,0.00735460455183026,0.140378014333698,0.00269806455145209,0.145417988441555,0.00250853827650443,missense,"A69N,K80R",0.0261501714554663,0.0691228580014518
NHERF3_PDZ2 binding CEP164,2,MNGGVQTWTQPRLCYLVKEGGSYGFSLKTVQGKKGVYMTDITPQGVAMRAGVLADDHLIEVNGENVEDNSHEEVVEKVKSSGSRVMFLLVDKETDKRHVEQKIQFKRETAS*,2,2,FALSE,FALSE,259.666666666667,266,348,165,255,366,310,-0.189847868906462,0.0772987418960533,-0.277981186066006,0.0535749125273521,-0.187668618611001,0.0326445442511818,-0.209557521959684,0.0262238714512059,0.134695784872594,0.0110547930250892,0.135544240336855,0.00797362109019025,0.121466081381087,0.00402412518807367,0.124028309952602,0.00340540215753025,missense,"A69N,K80S",-0.162598750749061,-0.124997440403254
NHERF3_PDZ2 binding CEP164,2,MNGGVQTWTQPRLCYLVKEGGSYGFSLKTVQGKKGVYMTDITPQGVAMRAGVLADDHLIEVNGENVEDNSHEEVVEKVKMSGSRVMFLLVDKETDKRHVEQKIQFKRETAS*,2,2,FALSE,FALSE,179.333333333333,189,238,111,674,1158,910,0.187367358045268,0.127293983174386,0.153964336090975,0.082661548026747,0.24567581502041,0.030841259192835,0.232160951039547,0.0281786722158032,0.188642798207831,0.0182048064795719,0.199831231445347,0.0123026213501952,0.174884877400105,0.00380183245919579,0.181389369084219,0.00365925036425623,missense,"A69N,K80M",0.343572395918454,0.395578215803557
NHERF3_PDZ2 binding CEP164,2,MNGGVQTWTQPRLCYLVKEGGSYGFSLKTVQGKKGVYMTDITPQGVAMRAGVLADDHLIEVNGENVEDNSHEEVVEKVKISGSRVMFLLVDKETDKRHVEQKIQFKRETAS*,2,2,FALSE,FALSE,200,218,219,163,48,84,61,-0.585244984457916,0.132811877497649,-0.566584356738661,0.0933275779337478,-0.662414942687836,0.0554454270182224,-0.63146172516865,0.0448655640242695,0.0781485090965342,0.0189939419581286,0.0925910702836812,0.0138900598919127,0.0629436334656493,0.00683481250988678,0.0692403093878405,0.00582619117895474,missense,"A69N,K80I",-0.646064458832541,-0.622221511542117
NHERF3_PDZ2 binding CEP164,2,MNGGVQTWTQPRLCYLVKEGGSYGFSLKTVQGKKGVYMTDITPQGVAMRAGVLADDHLIEVNGENVEDNSHEEVVEKVKQSGSRVMFLLVDKETDKRHVEQKIQFKRETAS*,2,2,FALSE,FALSE,45,42,48,45,47,116,42,-0.134188589658945,0.138393392995979,-0.0445185394735856,0.097317866665706,-0.393563180578642,0.0748494757539403,-0.243701862689116,0.0545306636055759,0.142655834375526,0.0197921761478047,0.17029077737862,0.0144839395435659,0.0960852555216054,0.00922676874818484,0.119594364651893,0.00708129003147036,missense,"A69N,K80Q",-0.201725210600001,-0.165237352626721
NHERF3_PDZ2 binding CEP164,2,MNGGVQTWTQPRLCYLVKEGGSYGFSLKTVQGKKGVYMTDITPQGVAMRAGVLADDHLIEVNGENVEDNSHEEVVEKVKHSGSRVMFLLVDKETDKRHVEQKIQFKRETAS*,2,2,FALSE,FALSE,30,38,32,20,29,33,54,-0.240384348738732,0.142696093369612,-0.286064634493934,0.11806085151894,-0.0810656298998405,0.0846431888242411,-0.167582333147597,0.0619658174030474,0.127468366792315,0.0204075220242414,0.134341170619597,0.0175711438654544,0.134607137010344,0.0104340494241752,0.129479160289837,0.008046810657614,missense,"A69N,K80H",-0.1144988166251,-0.0755286887074309
NHERF3_PDZ2 binding CEP164,2,MNGGVQTWTQPRLCYLVKEGGSYGFSLKTVQGKKGVYMTDITPQGVAMRAGVLADDHLIEVNGENVEDNSHEEVVEKVKPSGSRVMFLLVDKETDKRHVEQKIQFKRETAS*,2,2,FALSE,FALSE,70,95,75,40,1,4,0,-1.18884234423322,0.307539157025989,-1.1075155723488,0.215039682582047,,,-1.13422096813092,0.17623134749134,-0.00817429149676993,0.0439823682072928,0.0120836024099962,0.0320046243171864,,,0.00395256520835652,0.0228852025944428,missense,"A69N,K80P",-1.22218304581395,-1.21473515726319
NHERF3_PDZ2 binding CEP164,2,MNGGVQTWTQPRLCYLVKEGGSYGFSLKTVQGKKGVYMTDITPQGVAMRAGVLADDHLIEVNGENVEDNSHEEVVEKVKLSGSRVMFLLVDKETDKRHVEQKIQFKRETAS*,2,2,FALSE,FALSE,242,284,296,146,193,255,219,-0.244511739817003,0.0961407012568989,-0.338953855532018,0.0706376676795529,-0.253427498502845,0.0361691959006887,-0.268502955826554,0.0305280392049201,0.12687809257847,0.0137494547467688,0.126469601849462,0.0105130922329361,0.113359919356702,0.00445861247553068,0.116373722869978,0.00396433649268908,missense,"A69N,K80L",-0.23014511721325,-0.194466026825029
NHERF3_PDZ2 binding CEP164,2,MNGGVQTWTQPRLCYLVKEGGSYGFSLKTVQGKKGVYMTDITPQGVAMRAGVLADDHLIEVNGENVEDNSHEEVVEKVKESGSRVMFLLVDKETDKRHVEQKIQFKRETAS*,2,2,FALSE,FALSE,90.6666666666667,103,92,77,90,119,202,-0.202826831919026,0.131471922758852,-0.221804014303076,0.0929075588880446,-0.0895350982930136,0.0434620996047107,-0.120651395657874,0.0377130841020526,0.132839613009187,0.0188023098314337,0.143905158916562,0.0138275479331785,0.133563097282654,0.00535761591278921,0.135573558520845,0.00489737826114701,missense,"A69N,K80E",-0.06072002335422,-0.0202194701134515
NHERF3_PDZ2 binding CEP164,2,MNGGVQTWTQPRLCYLVKEGGSYGFSLKTVQGKKGVYMTDITPQGVAMRAGVLADDHLIEVNGENVEDNSHEEVVEKVKDSGSRVMFLLVDKETDKRHVEQKIQFKRETAS*,2,2,FALSE,FALSE,41,51,57,15,27,25,39,-0.341844218256427,0.14157136664643,-0.528555105423905,0.12023775775906,-0.0921683077222703,0.0984729266575069,-0.284086549187287,0.0670869440498228,0.11295819715231,0.0202466704912205,0.0982510112154125,0.0178951355378388,0.133238498957488,0.0121388548560135,0.114350055138405,0.00871183434659767,missense,"A69N,K80D",-0.248002566703745,-0.212831659769335
NHERF3_PDZ2 binding CEP164,2,MNGGVQTWTQPRLCYLVKEGGSYGFSLKTVQGKKGVYMTDITPQGVAMRAGVLADDHLIEVNGENVEDNSHEEVVEKVKASGSRVMFLLVDKETDKRHVEQKIQFKRETAS*,2,2,FALSE,FALSE,123.333333333333,152,149,69,279,477,330,-0.044201627957313,0.0937173089800773,0.0369449539893833,0.0638537041600174,0.0718658271340147,0.0426880382361136,0.0478761771586784,0.0331882801244924,0.155525218949804,0.013402876013639,0.182415090772977,0.00950342647628488,0.153459148653192,0.00526219660392955,0.157458357687157,0.00430979235659224,missense,"A69N,K80A",0.132397991834146,0.178394255982786
NHERF3_PDZ2 binding CEP164,2,MNGGVQTWTQPRLCYLVKEGGSYGFSLKTVQGKKGVYMTDITPQGVAMRAGVLADDHLIEVNGENVEDNSHEEVVEKVKGSGSRVMFLLVDKETDKRHVEQKIQFKRETAS*,2,2,FALSE,FALSE,370,387,403,320,207,326,257,-0.339230325424265,0.0917200484474176,-0.350343100074951,0.0624315611991513,-0.437549917618365,0.0295945285094856,-0.415099875930409,0.0256731374534928,0.113332020109069,0.0131172400347841,0.124774526370944,0.00929176716465766,0.0906629670344161,0.00364814673741001,0.0973368133527141,0.00333388446619596,missense,"A69N,K80G",-0.398132502126227,-0.36723396057883
NHERF3_PDZ2 binding CEP164,2,MNGGVQTWTQPRLCYLVKEGGSYGFSLKTVQGKKGVYMTDITPQGVAMRAGVLADDHLIEVNGENVEDNSHEEVVEKVKVSGSRVMFLLVDKETDKRHVEQKIQFKRETAS*,2,2,FALSE,FALSE,559.333333333333,630,687,361,321,571,326,-0.400540236222655,0.0911876885417204,-0.386051133916889,0.0607677727554411,-0.352533951726505,0.0287781699855931,-0.361823672815693,0.025011514172997,0.104563851861592,0.0130411051789251,0.119460055132453,0.00904414345425759,0.101142969055626,0.0035475134164723,0.104255200569851,0.00324796681856468,missense,"A69N,K80V",-0.337082583526345,-0.304446696536335
NHERF3_PDZ2 binding CEP164,2,MNGGVQTWTQPRLCYLVKEGGSYGFSLKTVQGKKGVYMTDITPQGVAMRAGVLADDHLIEVNGENVEDNSHEEVVEKVK*SGSRVMFLLVDKETDKRHVEQKIQFKRETAS*,2,2,FALSE,TRUE,241.333333333333,260,269,195,2,5,8,-1.51584998233728,0.233377785431879,-1.42514408394687,0.200298167834508,-1.31276664272934,0.140759536558298,-1.38241201594249,0.103275558305981,-0.0549409227276487,0.033376262683194,-0.0351894453552443,0.0298106262806555,-0.0172258624570524,0.0173515669928619,-0.0282772423267295,0.0134112466852851,stop,"A69N,K80*",-1.50658850979737,-1.50723417072281
NHERF3_PDZ2 binding CEP164,2,MNGGVQTWTQPRLCYLVKEGGSYGFSLKTVQGKKGVYMTDITPQGVAMRAGVLADDHLIEVNGENVEDNSHEEVVEKVKYSGSRVMFLLVDKETDKRHVEQKIQFKRETAS*,2,2,FALSE,FALSE,397.666666666667,493,403,297,53,43,38,-0.784149130180789,0.131494307455526,-0.929486429385924,0.102184634879896,-0.978155893907271,0.0661365237025635,-0.936606299625208,0.0511493335339417,0.0497024553980741,0.0188055111537656,0.0385799019284057,0.015208266730361,0.0240219347912231,0.00815271454964432,0.0296145815792477,0.00664219434940487,missense,"A69N,K80Y",-0.995733735970326,-0.98184160170291
NHERF3_PDZ2 binding CEP164,2,MNGGVQTWTQPRLCYLVKEGGSYGFSLKTVQGKKGVYMTDITPQGVAMRAGVLADDHLIEVNGENVEDNSHEEVVEKVKWSGSRVMFLLVDKETDKRHVEQKIQFKRETAS*,2,2,FALSE,FALSE,94,90,135,57,3,15,5,-1.10902744052575,0.205415312452702,-0.917995961550958,0.134548448468714,-1.08920152842612,0.180268733153881,-1.0072829296721,0.095472158522371,0.00324034759257022,0.0293772409181291,0.0402900425957985,0.0200250134951651,0.0103332298286243,0.0222219046504349,0.0204365946867909,0.0123979060536922,missense,"A69N,K80W",-1.07672303811684,-1.06513567997709
NHERF3_PDZ2 binding CEP164,2,MNGGVQTWTQPRLCYLVKEGGSYGFSLKTVQGKKGVYMTDITPQGVAMRAGVLADDHLIEVNGENVEDNSHEEVVEKVKCSGSRVMFLLVDKETDKRHVEQKIQFKRETAS*,2,2,FALSE,FALSE,73.6666666666667,72,97,52,60,65,58,-0.215978173261382,0.134291696986088,-0.408337133489999,0.098767374254155,-0.341141532780883,0.0657906715714635,-0.341007900101098,0.0507024560694398,0.130958788651948,0.0192055766853948,0.116143202004202,0.0146996715668659,0.102547323782695,0.00811008101610807,0.106958313168799,0.00658416334949708,missense,"A69N,K80C",-0.313229509254454,-0.279914816611152
NHERF3_PDZ2 binding CEP164,2,MNGGVQTWTQPRLCYLVKEGGSYGFSLKTVQGKKGVYMTDITPQGVAMRAGVLADDHLIEVNGENVEDNSHEEVVEKVKFSGSRVMFLLVDKETDKRHVEQKIQFKRETAS*,2,2,FALSE,FALSE,168.333333333333,181,203,121,34,7,51,-0.62931445018428,0.135541459148118,-1.24986576792237,0.175082468507935,-0.627432861238378,0.0612760781539203,-0.685182108746884,0.0531957603229518,0.0718459637978494,0.0193843100217072,-0.00910255484296515,0.0260577422819815,0.0672559091711651,0.00755356262989137,0.0622642414002795,0.00690794100757811,missense,"A69N,K80F",-0.707623369807181,-0.685532252754811
NHERF3_PDZ2 binding CEP164,2,MNGGVQTWTQPRLCYLVKEGGSYGFSLKTVQGKKGVYMTDITPQGVAMRAGVLADDHLIEVNGENVEDTSHEEVVEKVKNSGSRVMFLLVDKETDKRHVEQKIQFKRETAS*,2,2,FALSE,FALSE,271,327,314,172,318,458,549,-0.199773843835599,0.0916194499599537,-0.190193686862397,0.0617914339180935,-0.0319028342506918,0.0280385931993894,-0.0690803235470928,0.0245956725889883,0.133276232681675,0.0131028530547341,0.148609763397627,0.0091964962225718,0.14066748335078,0.00345634505611851,0.142270519362763,0.00319396610284241,missense,"A69T,K80N",-0.00162403733410918,0.0405582567564987
NHERF3_PDZ2 binding CEP164,2,MNGGVQTWTQPRLCYLVKEGGSYGFSLKTVQGKKGVYMTDITPQGVAMRAGVLADDHLIEVNGENVEDTSHEEVVEKVKTSGSRVMFLLVDKETDKRHVEQKIQFKRETAS*,2,2,FALSE,FALSE,278.666666666667,338,371,127,64,119,97,-0.529708504336709,0.0836387278983061,-0.61689296933377,0.0571263869154624,-0.440499786308819,0.0490947687338399,-0.517795619035722,0.0340155004718313,0.0860909966199083,0.0119614990246657,0.0851035766885815,0.0085021914554307,0.0902993338095983,0.00605196059544759,0.084000860810744,0.00441721425121303,missense,"A69T,K80T",-0.515812937115821,-0.488263320056824
NHERF3_PDZ2 binding CEP164,2,MNGGVQTWTQPRLCYLVKEGGSYGFSLKTVQGKKGVYMTDITPQGVAMRAGVLADDHLIEVNGENVEDTSHEEVVEKVKRSGSRVMFLLVDKETDKRHVEQKIQFKRETAS*,2,2,FALSE,FALSE,613.333333333333,681,701,458,961,1355,1192,-0.0746125834642057,0.0531490562303931,-0.106898246585174,0.0362812059156209,-0.0942454770745525,0.0180248395467984,-0.094880567001387,0.0154457629803763,0.15117603019747,0.0076010527686974,0.161006727722525,0.00539977715350697,0.132982444241389,0.00222193976038223,0.138920129055689,0.00200576923494855,missense,"A69T,K80R",-0.0311888837506273,0.0101520603044474
NHERF3_PDZ2 binding CEP164,2,MNGGVQTWTQPRLCYLVKEGGSYGFSLKTVQGKKGVYMTDITPQGVAMRAGVLADDHLIEVNGENVEDTSHEEVVEKVKSSGSRVMFLLVDKETDKRHVEQKIQFKRETAS*,2,2,FALSE,FALSE,656,767,789,412,425,954,569,-0.340250618887948,0.054500661637287,-0.243286361713959,0.0370121579622772,-0.277820968434203,0.0221433732989727,-0.276471432923716,0.0179429106307917,0.113186103981727,0.00779435110264565,0.140707914342532,0.00550856565880151,0.110352912243354,0.00272963548076149,0.115338945485967,0.00233004599218552,missense,"A69T,K80S",-0.239276302427392,-0.203857065342521
NHERF3_PDZ2 binding CEP164,2,MNGGVQTWTQPRLCYLVKEGGSYGFSLKTVQGKKGVYMTDITPQGVAMRAGVLADDHLIEVNGENVEDTSHEEVVEKVKMSGSRVMFLLVDKETDKRHVEQKIQFKRETAS*,2,2,FALSE,FALSE,197,192,260,139,488,831,715,0.0954327883453592,0.0917659766051738,0.0452519720728271,0.0611937137041549,0.0943127825191263,0.0295477124837689,0.0858431928685891,0.0255556128311699,0.175494878656309,0.0131238083988423,0.183651434641069,0.00910753677720712,0.156226206997329,0.00364237567971528,0.162388711218446,0.00331862285224372,missense,"A69T,K80M",0.175904906423753,0.223139280982987
NHERF3_PDZ2 binding CEP164,2,MNGGVQTWTQPRLCYLVKEGGSYGFSLKTVQGKKGVYMTDITPQGVAMRAGVLADDHLIEVNGENVEDTSHEEVVEKVKISGSRVMFLLVDKETDKRHVEQKIQFKRETAS*,2,2,FALSE,FALSE,193.333333333333,233,209,138,56,64,57,-0.591587021026634,0.0999577367487911,-0.631114110856417,0.0793895316806107,-0.618365968118707,0.058483123927891,-0.617172924811683,0.0425967599692188,0.0772415098374905,0.0142953438039158,0.0829870264485103,0.0118156430740911,0.0683735940345132,0.00720927240596844,0.0710958367707699,0.00553156686162391,missense,"A69T,K80I",-0.629690730081555,-0.605381822742755
NHERF3_PDZ2 binding CEP164,2,MNGGVQTWTQPRLCYLVKEGGSYGFSLKTVQGKKGVYMTDITPQGVAMRAGVLADDHLIEVNGENVEDTSHEEVVEKVKQSGSRVMFLLVDKETDKRHVEQKIQFKRETAS*,2,2,FALSE,FALSE,96.3333333333333,143,106,40,147,200,104,-0.157413068876874,0.0943906851075423,-0.110898438824922,0.0692765469664072,-0.0923780399165805,0.0603738696237726,-0.111133237700065,0.0409976256556386,0.139334411483353,0.013499178146566,0.160411374119449,0.0103105149385897,0.133212645062902,0.00744234649395371,0.136809575701053,0.00532390509620611,missense,"A69T,K80Q",-0.0498130379728884,-0.00900209608984997
NHERF3_PDZ2 binding CEP164,2,MNGGVQTWTQPRLCYLVKEGGSYGFSLKTVQGKKGVYMTDITPQGVAMRAGVLADDHLIEVNGENVEDTSHEEVVEKVKHSGSRVMFLLVDKETDKRHVEQKIQFKRETAS*,2,2,FALSE,FALSE,204,254,187,171,68,65,139,-0.570824259124204,0.0988323163574449,-0.565068305375334,0.0793408217805607,-0.426556424908454,0.0408431860686068,-0.469281548064064,0.0340859507955075,0.0802108729840372,0.0141343930667191,0.0928167061000395,0.0118083935188792,0.0920181457306926,0.00503477985648124,0.0903008429573488,0.00442636285021727,missense,"A69T,K80H",-0.460220009868524,-0.431088341252216
NHERF3_PDZ2 binding CEP164,2,MNGGVQTWTQPRLCYLVKEGGSYGFSLKTVQGKKGVYMTDITPQGVAMRAGVLADDHLIEVNGENVEDTSHEEVVEKVKPSGSRVMFLLVDKETDKRHVEQKIQFKRETAS*,2,2,FALSE,FALSE,223.666666666667,302,256,113,5,3,3,-1.25781043778631,0.154102339271973,-1.37237547244918,0.250468220313485,-1.2630132630144,0.231712870365702,-1.28289157862802,0.114201824867641,-0.0180376861764607,0.0220387735110176,-0.0273358270535207,0.0372774978007552,-0.0110927142359538,0.0285634742168507,-0.0153536313877555,0.0148301192492413,missense,"A69T,K80P",-1.39254670047416,-1.38994698413721
NHERF3_PDZ2 binding CEP164,2,MNGGVQTWTQPRLCYLVKEGGSYGFSLKTVQGKKGVYMTDITPQGVAMRAGVLADDHLIEVNGENVEDTSHEEVVEKVKLSGSRVMFLLVDKETDKRHVEQKIQFKRETAS*,2,2,FALSE,FALSE,588.333333333333,780,588,397,413,653,537,-0.37137087960975,0.0701084520163169,-0.268883804907235,0.0456338605423509,-0.269742142930326,0.0228656804180154,-0.277547233731687,0.0196256284375515,0.108735474738253,0.0100264817685131,0.13689821492778,0.00679174441323673,0.111348797036539,0.0028186749922002,0.115199243215105,0.00254856181508057,missense,"A69T,K80L",-0.240509077060654,-0.205124922010943
NHERF3_PDZ2 binding CEP164,2,MNGGVQTWTQPRLCYLVKEGGSYGFSLKTVQGKKGVYMTDITPQGVAMRAGVLADDHLIEVNGENVEDTSHEEVVEKVKESGSRVMFLLVDKETDKRHVEQKIQFKRETAS*,2,2,FALSE,FALSE,376,498,410,220,268,494,239,-0.337736890200012,0.0910184593229236,-0.239002466917615,0.0610022311405438,-0.346436139460293,0.0325533810331565,-0.323991668398277,0.0273887520160826,0.113545602075548,0.0130169030516756,0.141345491751153,0.00907903818830446,0.101894652391861,0.004012887408215,0.109168021688063,0.00355667222443388,missense,"A69T,K80E",-0.293730380194954,-0.259860785534035
NHERF3_PDZ2 binding CEP164,2,MNGGVQTWTQPRLCYLVKEGGSYGFSLKTVQGKKGVYMTDITPQGVAMRAGVLADDHLIEVNGENVEDTSHEEVVEKVKDSGSRVMFLLVDKETDKRHVEQKIQFKRETAS*,2,2,FALSE,FALSE,248,280,284,180,47,135,168,-0.647729356921995,0.0993485927700241,-0.503142351588293,0.0686531088769355,-0.388687259415385,0.0379203855936012,-0.438769475052813,0.0314827496668976,0.0692123765289194,0.0142082277598177,0.102033223082581,0.0102177278697148,0.0966863151356453,0.00467448335729645,0.094263106098265,0.00408831410877389,missense,"A69T,K80D",-0.425255814510241,-0.395129142348417
NHERF3_PDZ2 binding CEP164,2,MNGGVQTWTQPRLCYLVKEGGSYGFSLKTVQGKKGVYMTDITPQGVAMRAGVLADDHLIEVNGENVEDTSHEEVVEKVKASGSRVMFLLVDKETDKRHVEQKIQFKRETAS*,2,2,FALSE,FALSE,398.333333333333,449,429,317,651,1150,686,-0.0553431071152648,0.0650948462347867,-0.0166313987997708,0.0440113006975658,-0.146406925661777,0.0224097165946069,-0.11415300643351,0.0190917667270507,0.153931832782534,0.00930946655112783,0.174441255326826,0.00655025680666585,0.126552450993783,0.00276246788167936,0.136417431963647,0.00247923513979752,missense,"A69T,K80A",-0.0532734316306407,-0.0125609648854701
NHERF3_PDZ2 binding CEP164,2,MNGGVQTWTQPRLCYLVKEGGSYGFSLKTVQGKKGVYMTDITPQGVAMRAGVLADDHLIEVNGENVEDTSHEEVVEKVKGSGSRVMFLLVDKETDKRHVEQKIQFKRETAS*,2,2,FALSE,FALSE,582.333333333333,673,698,376,389,459,299,-0.379118371598916,0.0662286584065744,-0.424389181940946,0.0465513781748485,-0.439694156048437,0.0274080654884048,-0.429364257314186,0.0222461476399946,0.107627475845866,0.00947161742940856,0.113754155601114,0.00692829970749631,0.0903986446469049,0.00337861928289196,0.0954844569899042,0.0028888594619194,missense,"A69T,K80G",-0.414478248846993,-0.384044871041379
NHERF3_PDZ2 binding CEP164,2,MNGGVQTWTQPRLCYLVKEGGSYGFSLKTVQGKKGVYMTDITPQGVAMRAGVLADDHLIEVNGENVEDTSHEEVVEKVKVSGSRVMFLLVDKETDKRHVEQKIQFKRETAS*,2,2,FALSE,FALSE,442.333333333333,468,585,274,217,342,217,-0.445639243184526,0.0691260818573843,-0.462763287936493,0.0485324923988914,-0.421930419475499,0.0329374142270086,-0.436264134334301,0.0253542907157601,0.0981140678758326,0.00988598920013952,0.10804288951688,0.00722315140978962,0.0925883979860062,0.00406022755903916,0.094588446798018,0.00329247939102936,missense,"A69T,K80V",-0.42238491084241,-0.392176539121964
NHERF3_PDZ2 binding CEP164,2,MNGGVQTWTQPRLCYLVKEGGSYGFSLKTVQGKKGVYMTDITPQGVAMRAGVLADDHLIEVNGENVEDTSHEEVVEKVK*SGSRVMFLLVDKETDKRHVEQKIQFKRETAS*,2,2,FALSE,TRUE,181.666666666667,205,204,136,4,3,4,-1.18786649736141,0.166473038063999,-1.36595333844863,0.250495699569575,-1.38827188441462,0.198672431350005,-1.29019164320293,0.113698222631301,-0.00803473184900075,0.0238079551479643,-0.0263800128357248,0.0372815875727319,-0.0265334681187949,0.0244905466904305,-0.0163016094809118,0.0147647220348993,stop,"A69T,K80*",-1.4009119427778,-1.39855028270572
NHERF3_PDZ2 binding CEP164,2,MNGGVQTWTQPRLCYLVKEGGSYGFSLKTVQGKKGVYMTDITPQGVAMRAGVLADDHLIEVNGENVEDTSHEEVVEKVKYSGSRVMFLLVDKETDKRHVEQKIQFKRETAS*,2,2,FALSE,FALSE,262.333333333333,285,306,196,10,19,18,-1.10193469033526,0.132381104321314,-1.08284660446896,0.110930334532663,-1.05864954632697,0.0954003065123344,-1.07652330292124,0.063474250670406,0.00425470931969887,0.0189323354146283,0.0157551156851605,0.0165099001238672,0.0140994028149826,0.0117600899382241,0.0114451184705674,0.00824269408820171,missense,"A69T,K80Y",-1.15606651425727,-1.14673709568296
NHERF3_PDZ2 binding CEP164,2,MNGGVQTWTQPRLCYLVKEGGSYGFSLKTVQGKKGVYMTDITPQGVAMRAGVLADDHLIEVNGENVEDTSHEEVVEKVKWSGSRVMFLLVDKETDKRHVEQKIQFKRETAS*,2,2,FALSE,FALSE,240.333333333333,268,294,159,8,22,25,-1.10137028369415,0.133580519529998,-0.955886318191754,0.106383947591364,-0.895676085383791,0.0827719830784757,-0.953699175097051,0.0586855862324037,0.0043354273035425,0.0191038684377786,0.0346507735317261,0.0158332556817357,0.0341893021905954,0.0102033840451255,0.027394920187202,0.00762084356398738,missense,"A69T,K80W",-1.01532069215688,-1.00198595927256
NHERF3_PDZ2 binding CEP164,2,MNGGVQTWTQPRLCYLVKEGGSYGFSLKTVQGKKGVYMTDITPQGVAMRAGVLADDHLIEVNGENVEDTSHEEVVEKVKCSGSRVMFLLVDKETDKRHVEQKIQFKRETAS*,2,2,FALSE,FALSE,261.666666666667,325,274,186,121,227,177,-0.440302148802277,0.0934078234393665,-0.351783834936138,0.0655887726324608,-0.387779089397376,0.0366255301701443,-0.385630433944072,0.0302538634596355,0.0988773464532572,0.0133586152855483,0.124560100003591,0.00976165888231514,0.0967982661500752,0.00451486525130136,0.101163681613116,0.00392873234185757,missense,"A69T,K80C",-0.364363071700115,-0.33250352697047
NHERF3_PDZ2 binding CEP164,2,MNGGVQTWTQPRLCYLVKEGGSYGFSLKTVQGKKGVYMTDITPQGVAMRAGVLADDHLIEVNGENVEDTSHEEVVEKVKFSGSRVMFLLVDKETDKRHVEQKIQFKRETAS*,2,2,FALSE,FALSE,174.333333333333,178,203,142,30,23,37,-0.658611090224168,0.104124700252856,-0.880839689624101,0.108308276074781,-0.754651691845869,0.0697257975292661,-0.759607318038108,0.0510862260304857,0.0676561376243908,0.0148912774239285,0.0458200569157952,0.016119655891386,0.0515735183647336,0.00859516787666249,0.0525994682653686,0.00663399928069331,missense,"A69T,K80F",-0.792908219390491,-0.773244120230129
NHERF3_PDZ2 binding CEP164,2,MNGGVQTWTQPRLCYLVKEGGSYGFSLKTVQGKKGVYMTDITPQGVAMRAGVLADDHLIEVNGENVEDRSHEEVVEKVKNSGSRVMFLLVDKETDKRHVEQKIQFKRETAS*,2,2,FALSE,FALSE,446.666666666667,516,570,254,731,811,662,-0.065587202970857,0.0744315115871196,-0.193934916497751,0.0514952896510347,-0.0923449936297901,0.0240856752946131,-0.107020422697434,0.0209363000372685,0.152466784883501,0.010644739292738,0.148052951522134,0.00766410822224519,0.133216718711289,0.00296906496470104,0.137343661185324,0.00271876414015659,missense,"A69R,K80N",-0.04510010787563,-0.00415504644233481
NHERF3_PDZ2 binding CEP164,2,MNGGVQTWTQPRLCYLVKEGGSYGFSLKTVQGKKGVYMTDITPQGVAMRAGVLADDHLIEVNGENVEDRSHEEVVEKVKTSGSRVMFLLVDKETDKRHVEQKIQFKRETAS*,2,2,FALSE,FALSE,647,815,697,429,231,367,252,-0.558483625028794,0.0569363551808031,-0.477304992041654,0.0414322867694433,-0.518142736134676,0.0290668575165304,-0.512674112464063,0.0219549276426988,0.0819757549520592,0.00814268908765873,0.105878629547607,0.00616641894526621,0.0807282107555749,0.00358310021332843,0.0846659338363415,0.00285104196388321,missense,"A69R,K80T",-0.509944133765941,-0.482227503564464
NHERF3_PDZ2 binding CEP164,2,MNGGVQTWTQPRLCYLVKEGGSYGFSLKTVQGKKGVYMTDITPQGVAMRAGVLADDHLIEVNGENVEDRSHEEVVEKVKRSGSRVMFLLVDKETDKRHVEQKIQFKRETAS*,2,2,FALSE,FALSE,1543.66666666667,1865,1617,1149,2622,3316,2967,-0.0795993473309882,0.0426869186800654,-0.0892241291528646,0.0286469660600761,-0.09539523245806,0.0113872215058099,-0.0936874588937818,0.0102709805965447,0.150462853746469,0.00610482188082067,0.163637188676369,0.00426356370866625,0.132840712760523,0.00140371403353395,0.139075064719226,0.00133377787290123,missense,"A69R,K80R",-0.0298216851029812,0.0115581663969208
NHERF3_PDZ2 binding CEP164,2,MNGGVQTWTQPRLCYLVKEGGSYGFSLKTVQGKKGVYMTDITPQGVAMRAGVLADDHLIEVNGENVEDRSHEEVVEKVKSSGSRVMFLLVDKETDKRHVEQKIQFKRETAS*,2,2,FALSE,FALSE,981.333333333333,1093,1149,702,1075,1618,1141,-0.182477819056792,0.0440001403059918,-0.203398814447431,0.0305910910999716,-0.22965928415673,0.0161692925903561,-0.219967583815122,0.0135957006570993,0.135749804300003,0.00629263080131008,0.146644427779824,0.00455291026452228,0.116289850596966,0.00199320465574671,0.122676471145411,0.00176552224323432,missense,"A69R,K80S",-0.174527780817622,-0.137265944241801
NHERF3_PDZ2 binding CEP164,2,MNGGVQTWTQPRLCYLVKEGGSYGFSLKTVQGKKGVYMTDITPQGVAMRAGVLADDHLIEVNGENVEDRSHEEVVEKVKMSGSRVMFLLVDKETDKRHVEQKIQFKRETAS*,2,2,FALSE,FALSE,582,703,649,394,2629,2958,2660,0.204483399985758,0.0733244759746518,0.133795430859892,0.0481453310270463,0.18565975759025,0.0167485243418384,0.181146991979862,0.015462946352141,0.191090629782054,0.0104864178341082,0.196829468110045,0.00716552969966036,0.167486638768397,0.00206460712541934,0.174764754310262,0.00200800064808638,missense,"A69R,K80M",0.285114813246028,0.335457059826345
NHERF3_PDZ2 binding CEP164,2,MNGGVQTWTQPRLCYLVKEGGSYGFSLKTVQGKKGVYMTDITPQGVAMRAGVLADDHLIEVNGENVEDRSHEEVVEKVKISGSRVMFLLVDKETDKRHVEQKIQFKRETAS*,2,2,FALSE,FALSE,483.666666666667,586,555,310,109,118,111,-0.632261331045663,0.0783294371766382,-0.740491734158048,0.0617196596746092,-0.663691163985342,0.041233889389973,-0.678527211465462,0.0314090639623934,0.0714245189309202,0.0112021967566289,0.0667082182748616,0.00918581397234345,0.062786312406751,0.00508294224050708,0.0631284388015848,0.00407874536689058,missense,"A69R,K80I",-0.699997433393383,-0.677689299084021
NHERF3_PDZ2 binding CEP164,2,MNGGVQTWTQPRLCYLVKEGGSYGFSLKTVQGKKGVYMTDITPQGVAMRAGVLADDHLIEVNGENVEDRSHEEVVEKVKQSGSRVMFLLVDKETDKRHVEQKIQFKRETAS*,2,2,FALSE,FALSE,143.666666666667,160,167,104,110,281,373,-0.289753993757846,0.0817686464175435,-0.132458516262811,0.0583837631627945,-0.00288317615612861,0.0358597565589915,-0.0691783932526565,0.0286230443756092,0.120407822286399,0.0116940514155224,0.157202560888496,0.00868932833146222,0.144244765244779,0.00442046758248138,0.142257784142201,0.00371695602814211,missense,"A69R,K80Q",-0.00173641673038272,0.0404426792915555
NHERF3_PDZ2 binding CEP164,2,MNGGVQTWTQPRLCYLVKEGGSYGFSLKTVQGKKGVYMTDITPQGVAMRAGVLADDHLIEVNGENVEDRSHEEVVEKVKHSGSRVMFLLVDKETDKRHVEQKIQFKRETAS*,2,2,FALSE,FALSE,221.333333333333,258,236,170,111,136,129,-0.507485556271587,0.0880557090609311,-0.425565061049323,0.0618398016317803,-0.45192958044037,0.0415132989644991,-0.45220854184558,0.032096023101435,0.0892691866556219,0.0125931886401862,0.113579148045977,0.00920369484976022,0.0888903718064726,0.0051173853345196,0.0925179241507239,0.00416795310033223,missense,"A69R,K80H",-0.440655822126965,-0.41096740006707
NHERF3_PDZ2 binding CEP164,2,MNGGVQTWTQPRLCYLVKEGGSYGFSLKTVQGKKGVYMTDITPQGVAMRAGVLADDHLIEVNGENVEDRSHEEVVEKVKPSGSRVMFLLVDKETDKRHVEQKIQFKRETAS*,2,2,FALSE,FALSE,638,706,731,477,2,18,7,-1.43886613741957,0.233580537477879,-1.26431956636591,0.105353860374645,-1.45448763101818,0.150015801623341,-1.34052944945527,0.0808826871282008,-0.0439311643413447,0.0334052590400424,-0.0112537317029161,0.0156799465157755,-0.0346959485536336,0.0184925959228147,-0.0228384198193862,0.0105033338714202,missense,"A69R,K80P",-1.45859471284279,-1.45787457662509
NHERF3_PDZ2 binding CEP164,2,MNGGVQTWTQPRLCYLVKEGGSYGFSLKTVQGKKGVYMTDITPQGVAMRAGVLADDHLIEVNGENVEDRSHEEVVEKVKLSGSRVMFLLVDKETDKRHVEQKIQFKRETAS*,2,2,FALSE,FALSE,861,1008,945,630,682,1135,814,-0.269365515212447,0.0533056144581011,-0.245965435276839,0.0363409719370161,-0.297515323353165,0.0181436856237058,-0.285713606142271,0.015528904312519,0.123323657717704,0.00762344276834338,0.140309184480822,0.00540867220505615,0.107925169675333,0.00223659003357664,0.114138767370493,0.00201656587389584,missense,"A69R,K80L",-0.249867033179429,-0.214749184830661
NHERF3_PDZ2 binding CEP164,2,MNGGVQTWTQPRLCYLVKEGGSYGFSLKTVQGKKGVYMTDITPQGVAMRAGVLADDHLIEVNGENVEDRSHEEVVEKVKESGSRVMFLLVDKETDKRHVEQKIQFKRETAS*,2,2,FALSE,FALSE,576,661,679,388,640,1009,754,-0.171643553780559,0.0740221720193791,-0.180602871018562,0.0493645040591386,-0.178045862429057,0.0207897752856998,-0.178004868448795,0.0185486449922505,0.137299254617949,0.0105861980527727,0.150037176488511,0.00734698074349211,0.122652288032725,0.00256277611774431,0.128125701695149,0.00240870596827792,missense,"A69R,K80E",-0.126442140183133,-0.0878118927964962
NHERF3_PDZ2 binding CEP164,2,MNGGVQTWTQPRLCYLVKEGGSYGFSLKTVQGKKGVYMTDITPQGVAMRAGVLADDHLIEVNGENVEDRSHEEVVEKVKDSGSRVMFLLVDKETDKRHVEQKIQFKRETAS*,2,2,FALSE,FALSE,384,447,438,267,255,385,302,-0.323944969159429,0.0757103283618748,-0.336365107931895,0.0527285542334938,-0.333540563226945,0.0291968992182112,-0.333155074022193,0.0242023082415234,0.115518038221107,0.0108276278419584,0.126854888385413,0.00784765652910356,0.103484302801315,0.00359913058223807,0.107978072242953,0.00314288425552459,missense,"A69R,K80D",-0.304230850099561,-0.270660075550977
NHERF3_PDZ2 binding CEP164,2,MNGGVQTWTQPRLCYLVKEGGSYGFSLKTVQGKKGVYMTDITPQGVAMRAGVLADDHLIEVNGENVEDRSHEEVVEKVKASGSRVMFLLVDKETDKRHVEQKIQFKRETAS*,2,2,FALSE,FALSE,633.333333333333,839,659,402,1234,1753,1361,-0.0701735823374945,0.053649467465306,-0.0429586915557968,0.0372029326353757,-0.0149676926770818,0.0182905025699153,-0.0246752904154251,0.0156958575394953,0.151810868973499,0.00767261852117536,0.170522931490835,0.00553695889147577,0.14275509496654,0.00225468830343551,0.148036906523146,0.00203824623029971,missense,"A69R,K80A",0.049260288117465,0.0928906373890002
NHERF3_PDZ2 binding CEP164,2,MNGGVQTWTQPRLCYLVKEGGSYGFSLKTVQGKKGVYMTDITPQGVAMRAGVLADDHLIEVNGENVEDRSHEEVVEKVKGSGSRVMFLLVDKETDKRHVEQKIQFKRETAS*,2,2,FALSE,FALSE,1083.66666666667,1302,1281,668,764,1284,944,-0.311048569397612,0.0529639552467746,-0.334834606464289,0.0365286855126213,-0.264755013556484,0.0174909615995009,-0.280533093031698,0.0151192763150907,0.11736240239365,0.00757458075877265,0.127082674828824,0.00543660985077039,0.111963565396454,0.00215612809891297,0.114811502918205,0.00196337204746854,missense,"A69R,K80G",-0.243930613441989,-0.208643827738138
NHERF3_PDZ2 binding CEP164,2,MNGGVQTWTQPRLCYLVKEGGSYGFSLKTVQGKKGVYMTDITPQGVAMRAGVLADDHLIEVNGENVEDRSHEEVVEKVKVSGSRVMFLLVDKETDKRHVEQKIQFKRETAS*,2,2,FALSE,FALSE,1187.33333333333,1427,1317,818,983,1208,922,-0.360993075010763,0.0541068215072462,-0.384976689576116,0.0385703073033709,-0.329155358042474,0.0170856180697288,-0.340057283192503,0.0150085350303218,0.110219644843517,0.00773802649740912,0.119619966024542,0.00574046696972699,0.104024871372343,0.00210616100194793,0.107081759200692,0.0019489913100255,missense,"A69R,K80V",-0.312140184537292,-0.278794492125665
NHERF3_PDZ2 binding CEP164,2,MNGGVQTWTQPRLCYLVKEGGSYGFSLKTVQGKKGVYMTDITPQGVAMRAGVLADDHLIEVNGENVEDRSHEEVVEKVK*SGSRVMFLLVDKETDKRHVEQKIQFKRETAS*,2,2,FALSE,TRUE,365.666666666667,406,415,276,8,6,11,-1.23654545047008,0.133957493483708,-1.41452017405924,0.17435084983403,-1.26795849545274,0.120406455842522,-1.28744347335307,0.079656599989294,-0.0149964978246744,0.0191577809456914,-0.0336082755885738,0.0259488545617216,-0.0117023179192793,0.0148426226457437,-0.0159447352660056,0.0103441155883409,stop,"A69R,K80*",-1.39776277793827,-1.39531149961104
NHERF3_PDZ2 binding CEP164,2,MNGGVQTWTQPRLCYLVKEGGSYGFSLKTVQGKKGVYMTDITPQGVAMRAGVLADDHLIEVNGENVEDRSHEEVVEKVKYSGSRVMFLLVDKETDKRHVEQKIQFKRETAS*,2,2,FALSE,FALSE,679.333333333333,729,815,494,54,83,52,-0.885214903897329,0.0822357931292505,-0.947516698804478,0.0666800268992587,-1.03469555146513,0.0561853953202405,-0.974205900550337,0.0380816082216248,0.0352486469278241,0.0117608598794585,0.0358964344299903,0.00992407161667205,0.0170522354027741,0.00692602913278141,0.0247319401145443,0.00494523438468805,missense,"A69R,K80Y",-1.03881962501021,-1.02615361969892
NHERF3_PDZ2 binding CEP164,2,MNGGVQTWTQPRLCYLVKEGGSYGFSLKTVQGKKGVYMTDITPQGVAMRAGVLADDHLIEVNGENVEDRSHEEVVEKVKWSGSRVMFLLVDKETDKRHVEQKIQFKRETAS*,2,2,FALSE,FALSE,589.666666666667,735,673,361,35,44,29,-0.963055825709884,0.087615781957698,-1.03950825147215,0.0781869742568287,-1.11222704069176,0.0747491769279081,-1.04597040895542,0.045988776091625,0.0241163146490257,0.0125302729580796,0.0222052168457184,0.0116366649519796,0.00749485220682247,0.00921440481291086,0.0154126825742719,0.00597205022210378,missense,"A69R,K80W",-1.12105554161743,-1.11072978831979
NHERF3_PDZ2 binding CEP164,2,MNGGVQTWTQPRLCYLVKEGGSYGFSLKTVQGKKGVYMTDITPQGVAMRAGVLADDHLIEVNGENVEDRSHEEVVEKVKCSGSRVMFLLVDKETDKRHVEQKIQFKRETAS*,2,2,FALSE,FALSE,507,651,590,280,333,382,371,-0.350211677021252,0.0747268936820812,-0.419862917258905,0.0519572460553913,-0.282473156103491,0.0276304766738196,-0.316368614681887,0.0231908972658133,0.111761534405645,0.0106869830323258,0.114427805222288,0.00773286177040349,0.109779432477928,0.00340603612922469,0.110157942784232,0.00301154357513567,missense,"A69R,K80C",-0.284995020284526,-0.250876836631549
NHERF3_PDZ2 binding CEP164,2,MNGGVQTWTQPRLCYLVKEGGSYGFSLKTVQGKKGVYMTDITPQGVAMRAGVLADDHLIEVNGENVEDRSHEEVVEKVKFSGSRVMFLLVDKETDKRHVEQKIQFKRETAS*,2,2,FALSE,FALSE,399,447,501,249,43,63,53,-0.805050729836751,0.0851338160259985,-0.871699628581225,0.0710900722458003,-0.827310987312839,0.057214666963457,-0.836217370276325,0.0394875776414727,0.046713236525655,0.0121753173792792,0.0471803836071341,0.0105804241691084,0.0426167353021017,0.00705290846407081,0.0426509739072431,0.00512781197643229,missense,"A69R,K80F",-0.880696709929224,-0.863530876736275
NHERF3_PDZ2 binding CEP164,2,MNGGVQTWTQPRLCYLVKEGGSYGFSLKTVQGKKGVYMTDITPQGVAMRAGVLADDHLIEVNGENVEDSSHEEVVEKVKNSGSRVMFLLVDKETDKRHVEQKIQFKRETAS*,2,2,FALSE,FALSE,318.666666666667,435,366,155,536,704,331,-0.0842098741051545,0.0747634605837667,-0.125225542104318,0.0517921199402241,-0.151022133118877,0.0322084076523207,-0.136790836626608,0.0256860946839441,0.149803484422016,0.0106922126068284,0.158279053458886,0.00770828584461424,0.12598352981561,0.00397036219909109,0.133477709050315,0.00333556707742354,missense,"A69S,K80N",-0.0792144261041158,-0.0392401825959118
NHERF3_PDZ2 binding CEP164,2,MNGGVQTWTQPRLCYLVKEGGSYGFSLKTVQGKKGVYMTDITPQGVAMRAGVLADDHLIEVNGENVEDSSHEEVVEKVKTSGSRVMFLLVDKETDKRHVEQKIQFKRETAS*,2,2,FALSE,FALSE,478.333333333333,631,507,297,336,506,432,-0.276401681093905,0.0562099942566787,-0.301229190264489,0.0398658354951092,-0.261483740538581,0.0258257115137993,-0.273643027550998,0.0202235450022145,0.122317388332178,0.00803880939336169,0.132084210859677,0.00593328204725618,0.112366818449923,0.00318356094675274,0.115706238994729,0.00262620658096173,missense,"A69S,K80T",-0.236035194621716,-0.200523722788554
NHERF3_PDZ2 binding CEP164,2,MNGGVQTWTQPRLCYLVKEGGSYGFSLKTVQGKKGVYMTDITPQGVAMRAGVLADDHLIEVNGENVEDSSHEEVVEKVKRSGSRVMFLLVDKETDKRHVEQKIQFKRETAS*,2,2,FALSE,FALSE,1410.33333333333,1726,1604,901,2514,3694,2861,-0.0621475661861082,0.0427755799931242,-0.0589348182206474,0.0285091520420766,-0.0379801600887518,0.0124559619189892,-0.0427221623047041,0.0110282242913251,0.152958700687099,0.00611750167923854,0.168145184621918,0.00424305267638256,0.139918325396762,0.00153545871905001,0.145693360240029,0.00143211267891108,missense,"A69S,K80R",0.0285801345890569,0.0716219725028522
NHERF3_PDZ2 binding CEP164,2,MNGGVQTWTQPRLCYLVKEGGSYGFSLKTVQGKKGVYMTDITPQGVAMRAGVLADDHLIEVNGENVEDSSHEEVVEKVKSSGSRVMFLLVDKETDKRHVEQKIQFKRETAS*,2,2,FALSE,FALSE,1166,1242,1387,869,1456,2150,1878,-0.130649753417747,0.0434114367646047,-0.156413510897405,0.0297663523071112,-0.14711196317071,0.0136893377665346,-0.147363925169001,0.0119561385931294,0.143161937078319,0.00620843802347777,0.153637309142424,0.00443016336074914,0.126465540324227,0.0016874981770458,0.132104699782747,0.001552610576075,missense,"A69S,K80S",-0.0913302706486784,-0.0517008172366065
NHERF3_PDZ2 binding CEP164,2,MNGGVQTWTQPRLCYLVKEGGSYGFSLKTVQGKKGVYMTDITPQGVAMRAGVLADDHLIEVNGENVEDSSHEEVVEKVKMSGSRVMFLLVDKETDKRHVEQKIQFKRETAS*,2,2,FALSE,FALSE,428.333333333333,542,455,288,2042,2645,2527,0.199374236329176,0.0736232882783514,0.205358818907124,0.0486230387163024,0.264955831465269,0.0190381254298675,0.253873828030352,0.0172350677772475,0.190359948462159,0.010529152141158,0.207480336460555,0.00723662753120706,0.177261544055496,0.00234684851124127,0.184208978625406,0.0022381263233015,missense,"A69S,K80M",0.368453474061423,0.421167354312704
NHERF3_PDZ2 binding CEP164,2,MNGGVQTWTQPRLCYLVKEGGSYGFSLKTVQGKKGVYMTDITPQGVAMRAGVLADDHLIEVNGENVEDSSHEEVVEKVKISGSRVMFLLVDKETDKRHVEQKIQFKRETAS*,2,2,FALSE,FALSE,259,314,295,168,158,198,175,-0.33291487330401,0.0787357971644824,-0.405117224059165,0.0653122896465345,-0.360446102947181,0.037579717834824,-0.365909946966131,0.0300987317478728,0.114235217422981,0.0112603118753113,0.116622425143075,0.00972050957448312,0.100167630365829,0.0046324889064531,0.103724561650497,0.00390858711399064,missense,"A69S,K80I",-0.34176510010366,-0.309262467162503
NHERF3_PDZ2 binding CEP164,2,MNGGVQTWTQPRLCYLVKEGGSYGFSLKTVQGKKGVYMTDITPQGVAMRAGVLADDHLIEVNGENVEDSSHEEVVEKVKQSGSRVMFLLVDKETDKRHVEQKIQFKRETAS*,2,2,FALSE,FALSE,175.333333333333,180,211,135,302,388,261,-0.0424697422278831,0.0772871253545385,-0.147294503057097,0.0567648036453472,-0.177761412543807,0.0354416034973534,-0.152558904136089,0.0280180769287106,0.1557729026483,0.0110531316984108,0.154994502459352,0.00844837656610207,0.122687352450815,0.00436892144188096,0.13143008571534,0.00363839564270332,missense,"A69S,K80Q",-0.097283267005906,-0.0578232226827947
NHERF3_PDZ2 binding CEP164,2,MNGGVQTWTQPRLCYLVKEGGSYGFSLKTVQGKKGVYMTDITPQGVAMRAGVLADDHLIEVNGENVEDSSHEEVVEKVKHSGSRVMFLLVDKETDKRHVEQKIQFKRETAS*,2,2,FALSE,FALSE,350.666666666667,447,357,248,233,382,143,-0.345133925403943,0.0772952848947533,-0.275670040034324,0.0552099700380937,-0.53422921117685,0.0379097138646851,-0.436455048756739,0.0289731139589717,0.112487723367914,0.0110542986259189,0.135888211084942,0.00821696873998188,0.0787452151007287,0.0046731678427406,0.0945636548679903,0.00376241566657447,missense,"A69S,K80H",-0.422603682250055,-0.392401536279238
NHERF3_PDZ2 binding CEP164,2,MNGGVQTWTQPRLCYLVKEGGSYGFSLKTVQGKKGVYMTDITPQGVAMRAGVLADDHLIEVNGENVEDSSHEEVVEKVKPSGSRVMFLLVDKETDKRHVEQKIQFKRETAS*,2,2,FALSE,FALSE,290.333333333333,334,361,176,3,7,5,-1.20826419257425,0.178481265565994,-1.33608853040669,0.16397930547704,-1.3531103289105,0.17784988614698,-1.30141181526958,0.0999019941902883,-0.0109518853916803,0.0255252983592063,-0.0219351961850938,0.0244052446719151,-0.0221990684694305,0.0219237309926356,-0.0177586482798833,0.0129731594814364,missense,"A69S,K80P",-1.41376928904684,-1.41177352056736
NHERF3_PDZ2 binding CEP164,2,MNGGVQTWTQPRLCYLVKEGGSYGFSLKTVQGKKGVYMTDITPQGVAMRAGVLADDHLIEVNGENVEDSSHEEVVEKVKLSGSRVMFLLVDKETDKRHVEQKIQFKRETAS*,2,2,FALSE,FALSE,853.666666666667,1000,925,636,1033,1341,1013,-0.148921512902411,0.0530068455411496,-0.182324414683039,0.0376104882757082,-0.238335952699948,0.0171777001306949,-0.222293136565494,0.0149875468128431,0.14054882185351,0.00758071466620077,0.149780956996529,0.00559761590603501,0.115220269102286,0.00211751204848275,0.122374477506969,0.00194626580394538,missense,"A69S,K80L",-0.177192663031624,-0.140006663100237
NHERF3_PDZ2 binding CEP164,2,MNGGVQTWTQPRLCYLVKEGGSYGFSLKTVQGKKGVYMTDITPQGVAMRAGVLADDHLIEVNGENVEDSSHEEVVEKVKESGSRVMFLLVDKETDKRHVEQKIQFKRETAS*,2,2,FALSE,FALSE,384.666666666667,500,440,214,434,793,383,-0.130904151917124,0.0758811087518164,-0.121284049363706,0.0527693698252734,-0.202012047082997,0.0284565450268565,-0.178625549555083,0.0237845837978396,0.143125554561767,0.0108520518082124,0.158865670742252,0.00785373116456388,0.11969795279723,0.00350786639038406,0.128045100751752,0.00308863903378376,missense,"A69S,K80E",-0.127153387021309,-0.0885433801440982
NHERF3_PDZ2 binding CEP164,2,MNGGVQTWTQPRLCYLVKEGGSYGFSLKTVQGKKGVYMTDITPQGVAMRAGVLADDHLIEVNGENVEDSSHEEVVEKVKDSGSRVMFLLVDKETDKRHVEQKIQFKRETAS*,2,2,FALSE,FALSE,286.333333333333,325,348,186,107,420,251,-0.486602225935514,0.0791867210992395,-0.232189905740868,0.0531713991009021,-0.284291276634055,0.0330679186472292,-0.29398184277237,0.0264656926808816,0.0922557927617122,0.0113248002569658,0.142359413732816,0.00791356568336762,0.109555310965748,0.00407631496771988,0.113065063554049,0.00343680478771803,missense,"A69S,K80D",-0.259341716879114,-0.22449349703966
NHERF3_PDZ2 binding CEP164,2,MNGGVQTWTQPRLCYLVKEGGSYGFSLKTVQGKKGVYMTDITPQGVAMRAGVLADDHLIEVNGENVEDSSHEEVVEKVKASGSRVMFLLVDKETDKRHVEQKIQFKRETAS*,2,2,FALSE,FALSE,554.333333333333,514,706,443,829,1357,1250,-0.0750201858399829,0.0541881864799188,-0.10767496737016,0.0369270968725807,-0.0697642196528564,0.0179980250633999,-0.0768758965153764,0.0155024746687937,0.151117737400068,0.007749662817876,0.160891127398788,0.0054959059106701,0.136000273005311,0.00221863431254939,0.141258195112517,0.00201313375038454,missense,"A69S,K80A",-0.0105570893785349,0.0313709898398185
NHERF3_PDZ2 binding CEP164,2,MNGGVQTWTQPRLCYLVKEGGSYGFSLKTVQGKKGVYMTDITPQGVAMRAGVLADDHLIEVNGENVEDSSHEEVVEKVKGSGSRVMFLLVDKETDKRHVEQKIQFKRETAS*,2,2,FALSE,FALSE,911,1003,1038,692,1087,1572,1317,-0.138208915887283,0.053041981056233,-0.17650767433734,0.0355548829301214,-0.180788375769923,0.0160987780849501,-0.177087939152968,0.0141351512774119,0.142080871921319,0.00758573953255112,0.150646669721173,0.00529167759716122,0.122314215706498,0.00198451226307167,0.128244773091915,0.00183557468799678,missense,"A69S,K80G",-0.125391418555101,-0.0867312699585399
NHERF3_PDZ2 binding CEP164,2,MNGGVQTWTQPRLCYLVKEGGSYGFSLKTVQGKKGVYMTDITPQGVAMRAGVLADDHLIEVNGENVEDSSHEEVVEKVKVSGSRVMFLLVDKETDKRHVEQKIQFKRETAS*,2,2,FALSE,FALSE,839.333333333333,960,997,561,928,1553,1295,-0.198722633157316,0.0533655542497149,-0.195028745345091,0.0363977483217511,-0.11725968147957,0.0177200618849527,-0.137607841126241,0.0152664130161023,0.133426570399846,0.00763201499052971,0.147890155609742,0.00541712230525028,0.130145460550726,0.00218436951720902,0.133371613774073,0.00198247905232131,missense,"A69S,K80V",-0.0801506425625397,-0.0402030417007904
NHERF3_PDZ2 binding CEP164,2,MNGGVQTWTQPRLCYLVKEGGSYGFSLKTVQGKKGVYMTDITPQGVAMRAGVLADDHLIEVNGENVEDSSHEEVVEKVK*SGSRVMFLLVDKETDKRHVEQKIQFKRETAS*,2,2,FALSE,TRUE,250.666666666667,287,267,198,1,5,9,-1.55182797322199,0.305247576701418,-1.36783437217082,0.191461516177029,-1.20929810385684,0.133414851343135,-1.2942400501923,0.103036299215318,-0.0600862748114363,0.0436546404129314,-0.0266599694320324,0.0284954563867847,-0.00447119355292253,0.0164461803976197,-0.0168273310137455,0.013380176771559,stop,"A69S,K80*",-1.4055510668653,-1.40332142598794
NHERF3_PDZ2 binding CEP164,2,MNGGVQTWTQPRLCYLVKEGGSYGFSLKTVQGKKGVYMTDITPQGVAMRAGVLADDHLIEVNGENVEDSSHEEVVEKVKYSGSRVMFLLVDKETDKRHVEQKIQFKRETAS*,2,2,FALSE,FALSE,274.333333333333,364,282,177,106,141,45,-0.464629970457903,0.0803011246721964,-0.501768737125814,0.0637375121655033,-0.757332781904655,0.063248835743198,-0.591025481692653,0.0391867693225994,0.0953981302777096,0.0114841754362154,0.102237659837232,0.00948613347673969,0.05124301774711,0.00779674640491646,0.074491314031903,0.00508874934984795,missense,"A69S,K80Y",-0.599728022893608,-0.574566443283081
NHERF3_PDZ2 binding CEP164,2,MNGGVQTWTQPRLCYLVKEGGSYGFSLKTVQGKKGVYMTDITPQGVAMRAGVLADDHLIEVNGENVEDSSHEEVVEKVKWSGSRVMFLLVDKETDKRHVEQKIQFKRETAS*,2,2,FALSE,FALSE,297.333333333333,319,316,257,44,84,76,-0.699944491510651,0.0880657551231928,-0.692054031771901,0.0712598061634825,-0.691752849569247,0.0495164580884816,-0.693273236985481,0.0369177330835674,0.0617448875181539,0.0125946253665325,0.0739172619687615,0.0106056858798962,0.0593271207296024,0.00610394265837667,0.0612135366783684,0.00479409488136905,missense,"A69S,K80W",-0.716895102615991,-0.695067838540168
NHERF3_PDZ2 binding CEP164,2,MNGGVQTWTQPRLCYLVKEGGSYGFSLKTVQGKKGVYMTDITPQGVAMRAGVLADDHLIEVNGENVEDSSHEEVVEKVKCSGSRVMFLLVDKETDKRHVEQKIQFKRETAS*,2,2,FALSE,FALSE,400.333333333333,435,434,332,359,510,338,-0.196600793436156,0.0754500178034388,-0.237155603744521,0.0521220359020046,-0.360584741621304,0.0273237757469189,-0.321162443793326,0.0230437889056843,0.13373002293186,0.0107903998188992,0.141620362701995,0.00775738764892423,0.100150540239641,0.00336822880327001,0.109535421581392,0.00299244025059771,missense,"A69S,K80C",-0.29048833362003,-0.256526477495527
NHERF3_PDZ2 binding CEP164,2,MNGGVQTWTQPRLCYLVKEGGSYGFSLKTVQGKKGVYMTDITPQGVAMRAGVLADDHLIEVNGENVEDSSHEEVVEKVKFSGSRVMFLLVDKETDKRHVEQKIQFKRETAS*,2,2,FALSE,FALSE,481.333333333333,524,576,344,181,187,119,-0.520472726473484,0.0786571102975804,-0.599745689068512,0.0564900201535687,-0.655508491201318,0.0400869660945827,-0.619692761494666,0.0301883263599831,0.0874118410502219,0.0112490585611427,0.0876556278093866,0.00840748019610495,0.0637949985566506,0.004941559873939,0.0707686136415375,0.00392022176854388,missense,"A69S,K80F",-0.632578244870285,-0.60835150980581
NHERF3_PDZ2 binding CEP164,2,MNGGVQTWTQPRLCYLVKEGGSYGFSLKTVQGKKGVYMTDITPQGVAMRAGVLADDHLIEVNGENVEDMSHEEVVEKVKNSGSRVMFLLVDKETDKRHVEQKIQFKRETAS*,2,2,FALSE,FALSE,149,155,166,126,425,816,736,0.114450486658738,0.127906234054916,0.156870879683852,0.0839064754611038,0.145956693282985,0.0299912125253923,0.145671079253963,0.0275771426965672,0.17821467348752,0.018292366853747,0.200263815955493,0.0124879054538562,0.162592402846669,0.00369704636755445,0.170157892582697,0.00358113642419838,missense,"A69M,K80N",0.244462487112554,0.293647858546116
NHERF3_PDZ2 binding CEP164,2,MNGGVQTWTQPRLCYLVKEGGSYGFSLKTVQGKKGVYMTDITPQGVAMRAGVLADDHLIEVNGENVEDMSHEEVVEKVKTSGSRVMFLLVDKETDKRHVEQKIQFKRETAS*,2,2,FALSE,FALSE,331.666666666667,339,428,228,524,1122,995,-0.0541893991377644,0.0908177674366995,-0.0197833813339838,0.0593737298105238,0.0601632139509812,0.0231527403379612,0.0440679624970205,0.0209868701252922,0.154096829037193,0.012988201326271,0.173972141832746,0.0088366663030714,0.152016555976333,0.00285406115184304,0.156963827257153,0.00272533111434203,missense,"A69M,K80T",0.128034107369548,0.173906185033414
NHERF3_PDZ2 binding CEP164,2,MNGGVQTWTQPRLCYLVKEGGSYGFSLKTVQGKKGVYMTDITPQGVAMRAGVLADDHLIEVNGENVEDMSHEEVVEKVKRSGSRVMFLLVDKETDKRHVEQKIQFKRETAS*,2,2,FALSE,FALSE,481,547,562,334,2239,3554,2313,0.193178154791592,0.0744558035211327,0.229237922907738,0.0485804927429422,0.195907626078354,0.0181119340893809,0.199639397169405,0.0165464702910584,0.189473822798475,0.0106482133764825,0.211034293308864,0.00723029536089667,0.168749903630964,0.00223267599060353,0.177166157041646,0.00214870583596036,missense,"A69M,K80R",0.306305509383039,0.357250796232758
NHERF3_PDZ2 binding CEP164,2,MNGGVQTWTQPRLCYLVKEGGSYGFSLKTVQGKKGVYMTDITPQGVAMRAGVLADDHLIEVNGENVEDMSHEEVVEKVKSSGSRVMFLLVDKETDKRHVEQKIQFKRETAS*,2,2,FALSE,FALSE,567.666666666667,738,683,282,2651,2787,2223,0.189827141268322,0.0732287831901026,0.104691496824373,0.0479481622659026,0.23102117906433,0.0194598220096142,0.211821938367937,0.0175084151961621,0.188994581351391,0.0104727324376679,0.192497893287321,0.00713618482688284,0.173078385962542,0.00239883146481618,0.178748168002875,0.00227362290861153,missense,"A69M,K80S",0.320265647400169,0.371608208852681
NHERF3_PDZ2 binding CEP164,2,MNGGVQTWTQPRLCYLVKEGGSYGFSLKTVQGKKGVYMTDITPQGVAMRAGVLADDHLIEVNGENVEDMSHEEVVEKVKMSGSRVMFLLVDKETDKRHVEQKIQFKRETAS*,2,2,FALSE,FALSE,222.333333333333,263,247,157,3511,2918,2773,0.55359523008905,0.126478792020505,0.405570547070543,0.0820575051306202,0.47147091266968,0.0247080266090768,0.468954357803268,0.0232554212489341,0.241018467282848,0.0180882228294245,0.23727809781709,0.0122127208921501,0.20271886193371,0.00304578282545884,0.212139091900032,0.00301992258628744,missense,"A69M,K80M",0.61491714953737,0.674644840014415
NHERF3_PDZ2 binding CEP164,2,MNGGVQTWTQPRLCYLVKEGGSYGFSLKTVQGKKGVYMTDITPQGVAMRAGVLADDHLIEVNGENVEDMSHEEVVEKVKISGSRVMFLLVDKETDKRHVEQKIQFKRETAS*,2,2,FALSE,FALSE,154,174,193,95,371,429,328,0.044669189547439,0.127797259244854,-0.0682365534707122,0.0846015378497159,-0.00872971079118256,0.0371934894491383,-0.0141901098139875,0.0329007181123081,0.168234979411451,0.0182767819432991,0.166760795756562,0.0125913524565556,0.143524057150133,0.00458487815216509,0.149398500165361,0.00427244988034734,missense,"A69M,K80I",0.0612753977686634,0.105247670444418
NHERF3_PDZ2 binding CEP164,2,MNGGVQTWTQPRLCYLVKEGGSYGFSLKTVQGKKGVYMTDITPQGVAMRAGVLADDHLIEVNGENVEDMSHEEVVEKVKQSGSRVMFLLVDKETDKRHVEQKIQFKRETAS*,2,2,FALSE,FALSE,64.3333333333333,59,63,71,176,273,358,0.137833937336551,0.132001042514782,0.121107846338434,0.0907829586833143,0.102683366878753,0.0406061669587125,0.108099638638416,0.0356868257013857,0.181558831505036,0.0188779813009016,0.194941159072262,0.0135113410333163,0.157258057192611,0.00500556227688075,0.165278907983807,0.00463425064697366,missense,"A69M,K80Q",0.20140886735064,0.249369028140243
NHERF3_PDZ2 binding CEP164,2,MNGGVQTWTQPRLCYLVKEGGSYGFSLKTVQGKKGVYMTDITPQGVAMRAGVLADDHLIEVNGENVEDMSHEEVVEKVKHSGSRVMFLLVDKETDKRHVEQKIQFKRETAS*,2,2,FALSE,FALSE,99.3333333333333,113,118,67,240,273,293,0.0435883727053729,0.129167304540677,-0.0568854704707227,0.0874391233767836,0.060799181884618,0.0426257903195493,0.0386375363290585,0.0367333995984366,0.168080407600914,0.0184727174373164,0.16845019160502,0.0130136738517103,0.152094952371175,0.00525452324181967,0.156258638283698,0.00477015754438441,missense,"A69M,K80H",0.12181130889416,0.167506299498462
NHERF3_PDZ2 binding CEP164,2,MNGGVQTWTQPRLCYLVKEGGSYGFSLKTVQGKKGVYMTDITPQGVAMRAGVLADDHLIEVNGENVEDMSHEEVVEKVKPSGSRVMFLLVDKETDKRHVEQKIQFKRETAS*,2,2,FALSE,FALSE,119,107,155,95,2,4,3,-1.16343781807796,0.234996962397003,-1.33218553421116,0.215135242749637,-1.38136260337641,0.229343489792163,-1.29607282718288,0.13049193119718,-0.00454109163273453,0.0336078274639574,-0.0213543083905732,0.0320188466561831,-0.0256817542261638,0.0282713983351123,-0.0170653333517915,0.0169455339523765,missense,"A69M,K80P",-1.40765127070013,-1.40548139697143
NHERF3_PDZ2 binding CEP164,2,MNGGVQTWTQPRLCYLVKEGGSYGFSLKTVQGKKGVYMTDITPQGVAMRAGVLADDHLIEVNGENVEDMSHEEVVEKVKLSGSRVMFLLVDKETDKRHVEQKIQFKRETAS*,2,2,FALSE,FALSE,313.666666666667,387,380,174,1041,1757,826,0.106891840698337,0.0901243263297194,0.145551965114025,0.0590977134105207,0.0818625390335462,0.0263002593199901,0.0933534711097365,0.0232172540539807,0.177133682198496,0.0128890296227643,0.19857920777464,0.00879558643780463,0.154691453195209,0.00324205892317245,0.163363987419507,0.00301496623770698,missense,"A69M,K80L",0.184511035398396,0.231990321323535
NHERF3_PDZ2 binding CEP164,2,MNGGVQTWTQPRLCYLVKEGGSYGFSLKTVQGKKGVYMTDITPQGVAMRAGVLADDHLIEVNGENVEDMSHEEVVEKVKESGSRVMFLLVDKETDKRHVEQKIQFKRETAS*,2,2,FALSE,FALSE,227.333333333333,253,256,173,898,1318,1166,0.186062685561816,0.12677636323866,0.169993603667504,0.0824111087788005,0.1880531161227,0.0252383706627363,0.186489120448283,0.0237064060312287,0.18845621193338,0.0181307796440147,0.202216887342466,0.012265348164388,0.167781670436795,0.0031111588603716,0.175458477044756,0.00307848695781805,missense,"A69M,K80E",0.291236430198441,0.341752884436321
NHERF3_PDZ2 binding CEP164,2,MNGGVQTWTQPRLCYLVKEGGSYGFSLKTVQGKKGVYMTDITPQGVAMRAGVLADDHLIEVNGENVEDMSHEEVVEKVKDSGSRVMFLLVDKETDKRHVEQKIQFKRETAS*,2,2,FALSE,FALSE,224.666666666667,282,234,158,836,919,653,0.13610686241475,0.126678000349593,0.0932063685211952,0.0829234620648453,0.0441782900870721,0.0280785822912484,0.0528893517737124,0.0260278712717789,0.181311835818806,0.0181167123855663,0.190788547309108,0.0123416023433407,0.150046078635457,0.00346127455093884,0.158109362847928,0.00337994979687713,missense,"A69M,K80D",0.138142656136064,0.184302400704878
NHERF3_PDZ2 binding CEP164,2,MNGGVQTWTQPRLCYLVKEGGSYGFSLKTVQGKKGVYMTDITPQGVAMRAGVLADDHLIEVNGENVEDMSHEEVVEKVKASGSRVMFLLVDKETDKRHVEQKIQFKRETAS*,2,2,FALSE,FALSE,229.333333333333,223,302,163,1079,1731,1593,0.27390072734669,0.0908986872861064,0.201313798876611,0.0595280945736795,0.289867470070436,0.0251785455326992,0.276274622432541,0.0224698351007914,0.201018271131791,0.0129997739879324,0.206878311081436,0.00885964060341118,0.180332426332666,0.00310378415754806,0.187117920340192,0.0029179072614797,missense,"A69M,K80A",0.394122846030023,0.447567219743494
NHERF3_PDZ2 binding CEP164,2,MNGGVQTWTQPRLCYLVKEGGSYGFSLKTVQGKKGVYMTDITPQGVAMRAGVLADDHLIEVNGENVEDMSHEEVVEKVKGSGSRVMFLLVDKETDKRHVEQKIQFKRETAS*,2,2,FALSE,FALSE,380.666666666667,456,424,262,1425,2328,1545,0.144021242043499,0.0898180284724352,0.181487430215501,0.0586909096508955,0.143252208496094,0.0209208424368465,0.147400105202607,0.0192484642171794,0.182443701960114,0.0128452247776498,0.203927527891311,0.00873504132658936,0.162259018337823,0.00257893289482168,0.170382421928293,0.00249958369786443,missense,"A69M,K80G",0.246443801231252,0.295685556475529
NHERF3_PDZ2 binding CEP164,2,MNGGVQTWTQPRLCYLVKEGGSYGFSLKTVQGKKGVYMTDITPQGVAMRAGVLADDHLIEVNGENVEDMSHEEVVEKVKVSGSRVMFLLVDKETDKRHVEQKIQFKRETAS*,2,2,FALSE,FALSE,562.333333333333,699,581,407,2869,4640,3636,0.121122955601211,0.0896357775176814,0.200492402866805,0.0584940365922926,0.260197226308984,0.0162772966445158,0.251903512350032,0.0154468597118835,0.179168929162529,0.0128191603614121,0.206756061688236,0.00870574046359002,0.176674946101419,0.00200651842209657,0.183953115669348,0.00200591165525624,missense,"A69M,K80V",0.366195662789839,0.418845290733944
NHERF3_PDZ2 binding CEP164,2,MNGGVQTWTQPRLCYLVKEGGSYGFSLKTVQGKKGVYMTDITPQGVAMRAGVLADDHLIEVNGENVEDMSHEEVVEKVK*SGSRVMFLLVDKETDKRHVEQKIQFKRETAS*,2,2,FALSE,TRUE,302.333333333333,339,335,233,4,9,11,-1.39715260735803,0.187490727420336,-1.32066322021369,0.158697292888501,-1.2714585574472,0.120250398973137,-1.31172819504665,0.0853395064682103,-0.0379655505439518,0.0268137764589032,-0.019639428019073,0.0236191161466818,-0.0121337740156899,0.0148233853614358,-0.0190983216387959,0.0110820913681701,stop,"A69M,K80*",-1.42559096756022,-1.42393161786327
NHERF3_PDZ2 binding CEP164,2,MNGGVQTWTQPRLCYLVKEGGSYGFSLKTVQGKKGVYMTDITPQGVAMRAGVLADDHLIEVNGENVEDMSHEEVVEKVKYSGSRVMFLLVDKETDKRHVEQKIQFKRETAS*,2,2,FALSE,FALSE,89,103,101,63,164,139,107,-0.0363462726327935,0.129995980496258,-0.204213574733569,0.0913862697456131,-0.217437825930699,0.0530784901762753,-0.194398875561634,0.0432798483515419,0.156648643796328,0.0185912296012807,0.146523165989659,0.0136011325716195,0.117796401814344,0.00654303786935357,0.125996794554321,0.0056202719429951,missense,"A69M,K80Y",-0.145228253705706,-0.107132617494012
NHERF3_PDZ2 binding CEP164,2,MNGGVQTWTQPRLCYLVKEGGSYGFSLKTVQGKKGVYMTDITPQGVAMRAGVLADDHLIEVNGENVEDMSHEEVVEKVKWSGSRVMFLLVDKETDKRHVEQKIQFKRETAS*,2,2,FALSE,FALSE,152.333333333333,138,225,94,139,274,194,-0.163391438303856,0.129591024743813,-0.238909077506447,0.0855496078791873,-0.160110006492914,0.0414632088132914,-0.17420293464051,0.0358552404823943,0.138479421673407,0.0185333153077516,0.141359391013763,0.0127324549021846,0.1248632586956,0.00511121067214421,0.128619416500669,0.00465612079912391,missense,"A69M,K80W",-0.122085453032997,-0.0833312239812119
NHERF3_PDZ2 binding CEP164,2,MNGGVQTWTQPRLCYLVKEGGSYGFSLKTVQGKKGVYMTDITPQGVAMRAGVLADDHLIEVNGENVEDMSHEEVVEKVKCSGSRVMFLLVDKETDKRHVEQKIQFKRETAS*,2,2,FALSE,FALSE,154,174,174,114,316,720,631,0.00015099176980427,0.12793846509439,0.108020731795557,0.0839364723079768,0.130117481973857,0.0317195401712788,0.120863446121609,0.0289043905894979,0.161868259200874,0.01829697633977,0.192993387482797,0.0124923699220108,0.16063988763623,0.00391009902221983,0.166936401524471,0.00375349132788122,missense,"A69M,K80C",0.21603508623106,0.264411476809291
NHERF3_PDZ2 binding CEP164,2,MNGGVQTWTQPRLCYLVKEGGSYGFSLKTVQGKKGVYMTDITPQGVAMRAGVLADDHLIEVNGENVEDMSHEEVVEKVKFSGSRVMFLLVDKETDKRHVEQKIQFKRETAS*,2,2,FALSE,FALSE,174.666666666667,176,171,177,235,239,293,-0.0851859167687864,0.128246574375591,-0.199832428528594,0.0867250301653874,-0.224989944030748,0.0319632408965261,-0.214888141001056,0.0292032410148872,0.149663896773298,0.0183410402436478,0.147175217446791,0.0129073944679065,0.116865444762658,0.00394014025113923,0.123336081819229,0.00379229970464181,missense,"A69M,K80F",-0.168707178894025,-0.131279700881538
NHERF3_PDZ2 binding CEP164,2,MNGGVQTWTQPRLCYLVKEGGSYGFSLKTVQGKKGVYMTDITPQGVAMRAGVLADDHLIEVNGENVEDISHEEVVEKVKNSGSRVMFLLVDKETDKRHVEQKIQFKRETAS*,2,2,FALSE,FALSE,146.666666666667,130,219,91,301,771,568,0.0675384170395878,0.128569504857512,0.0621916588981736,0.083275648623803,0.165465258534131,0.0349779464086392,0.14509822614375,0.0312797750798076,0.171505596375817,0.0183872237849522,0.186172589371146,0.0123940187084212,0.164997242938975,0.0043117659749531,0.17008350252854,0.00406195605946426,missense,"A69I,K80N",0.243806047019162,0.292972737621844
NHERF3_PDZ2 binding CEP164,2,MNGGVQTWTQPRLCYLVKEGGSYGFSLKTVQGKKGVYMTDITPQGVAMRAGVLADDHLIEVNGENVEDISHEEVVEKVKTSGSRVMFLLVDKETDKRHVEQKIQFKRETAS*,2,2,FALSE,FALSE,174.666666666667,207,199,118,134,194,182,-0.257419002356715,0.0947340255534329,-0.303473190852647,0.0667857496456831,-0.245786606163384,0.0397764059602794,-0.260491388445001,0.0321466797794773,0.12503217487791,0.0135482805960155,0.131750233451744,0.00993980646495896,0.114301819696495,0.00490327681967898,0.11741409590937,0.00417453131899912,missense,"A69I,K80T",-0.220964554261942,-0.185024205389354
NHERF3_PDZ2 binding CEP164,2,MNGGVQTWTQPRLCYLVKEGGSYGFSLKTVQGKKGVYMTDITPQGVAMRAGVLADDHLIEVNGENVEDISHEEVVEKVKRSGSRVMFLLVDKETDKRHVEQKIQFKRETAS*,2,2,FALSE,FALSE,351,487,361,205,1268,1428,1535,0.0786075275340378,0.074071442400519,0.0947119087338566,0.0501153213040218,0.208096019549745,0.0230730511110217,0.180137173952994,0.0201667331117387,0.173088632819703,0.0105932444011661,0.191012618737795,0.00745872581102951,0.170252378923405,0.00284423778218967,0.1746336204884,0.00261882905340025,missense,"A69I,K80R",0.283957649170198,0.334266965424323
NHERF3_PDZ2 binding CEP164,2,MNGGVQTWTQPRLCYLVKEGGSYGFSLKTVQGKKGVYMTDITPQGVAMRAGVLADDHLIEVNGENVEDISHEEVVEKVKSSGSRVMFLLVDKETDKRHVEQKIQFKRETAS*,2,2,FALSE,FALSE,490.666666666667,638,569,265,911,1494,1299,-0.0675507687973606,0.0737337854728705,-0.0211185832917518,0.0487126495311313,0.0935408372081351,0.0211415521797442,0.0661192439739205,0.0187558580535452,0.152185967715321,0.0105449547737145,0.173773422059108,0.00724996442060774,0.156131048536979,0.00260614000265612,0.159827381620492,0.00243561442103304,missense,"A69I,K80S",0.1533029677703,0.199894141224367
NHERF3_PDZ2 binding CEP164,2,MNGGVQTWTQPRLCYLVKEGGSYGFSLKTVQGKKGVYMTDITPQGVAMRAGVLADDHLIEVNGENVEDISHEEVVEKVKMSGSRVMFLLVDKETDKRHVEQKIQFKRETAS*,2,2,FALSE,FALSE,82.3333333333333,80,122,45,443,633,693,0.309458211258128,0.129685050855916,0.172193484799003,0.0852912185011207,0.431146322304207,0.0462321643548887,0.366715348073329,0.0387847702302458,0.206103484881615,0.0185467623468981,0.202544298396606,0.0126939984885902,0.197748009881377,0.0056990845284334,0.19886245023536,0.00503654620436756,missense,"A69I,K80M",0.497760091473275,0.554153751609811
NHERF3_PDZ2 binding CEP164,2,MNGGVQTWTQPRLCYLVKEGGSYGFSLKTVQGKKGVYMTDITPQGVAMRAGVLADDHLIEVNGENVEDISHEEVVEKVKISGSRVMFLLVDKETDKRHVEQKIQFKRETAS*,2,2,FALSE,FALSE,64.3333333333333,59,94,40,17,105,24,-0.510621596776326,0.146679206515735,-0.26340415452462,0.0938120065390458,-0.523544210478042,0.0927741940162027,-0.41438504655724,0.0601612317109427,0.0888206893340897,0.0209771624911602,0.137713758132547,0.0139621580057813,0.0800623656823331,0.0114363664590085,0.0974296402831002,0.00781246920956442,missense,"A69I,K80I",-0.397313369521172,-0.366391517274418
NHERF3_PDZ2 binding CEP164,2,MNGGVQTWTQPRLCYLVKEGGSYGFSLKTVQGKKGVYMTDITPQGVAMRAGVLADDHLIEVNGENVEDISHEEVVEKVKQSGSRVMFLLVDKETDKRHVEQKIQFKRETAS*,2,2,FALSE,FALSE,72.6666666666667,114,75,29,139,293,212,-0.110384814724351,0.130043304947274,0.0917086457707255,0.0894154944013605,0.211955047485833,0.0607935597371552,0.136972637377884,0.0468919799825176,0.146060104596011,0.0185979976546561,0.190565639363074,0.0133078196177078,0.170728085105718,0.00749408210843965,0.169028322801703,0.00608933925337663,missense,"A69I,K80Q",0.234494825428087,0.283396539290956
NHERF3_PDZ2 binding CEP164,2,MNGGVQTWTQPRLCYLVKEGGSYGFSLKTVQGKKGVYMTDITPQGVAMRAGVLADDHLIEVNGENVEDISHEEVVEKVKHSGSRVMFLLVDKETDKRHVEQKIQFKRETAS*,2,2,FALSE,FALSE,72.6666666666667,66,97,55,18,190,113,-0.525869464046449,0.145343973933289,-0.104102868210691,0.0897840250440867,-0.16143641585576,0.0542070956585179,-0.181250528698115,0.0442067288992041,0.0866400326686564,0.0207862056983685,0.161422767374489,0.0133626684931721,0.124699750904355,0.00668216218101633,0.127704223942094,0.00574063559802043,missense,"A69I,K80H",-0.130161385970923,-0.0916369800803532
NHERF3_PDZ2 binding CEP164,2,MNGGVQTWTQPRLCYLVKEGGSYGFSLKTVQGKKGVYMTDITPQGVAMRAGVLADDHLIEVNGENVEDISHEEVVEKVKPSGSRVMFLLVDKETDKRHVEQKIQFKRETAS*,2,2,FALSE,FALSE,123.333333333333,174,124,72,3,3,1,-1.26114059254852,0.186424498268643,-1.34741058397486,0.244863543883232,-1.29568508277471,0.398317469995504,-1.29314859111435,0.139003163104403,-0.018513944531187,0.0266612908905723,-0.0236202715469873,0.0364433468132919,-0.0151202017029578,0.0491009876420824,-0.0166855953777311,0.0180507928594767,missense,"A69I,K80P",-1.40430034920961,-1.40203511567842
NHERF3_PDZ2 binding CEP164,2,MNGGVQTWTQPRLCYLVKEGGSYGFSLKTVQGKKGVYMTDITPQGVAMRAGVLADDHLIEVNGENVEDISHEEVVEKVKLSGSRVMFLLVDKETDKRHVEQKIQFKRETAS*,2,2,FALSE,FALSE,267,321,284,196,402,619,471,-0.110686110714391,0.0911180206117102,-0.0756175859636079,0.0611103144841227,-0.115359920506521,0.0277640242439493,-0.108712083354003,0.0243576224727152,0.146017015087341,0.013031141697918,0.165662267479494,0.00909512436721179,0.130379645960826,0.00342249866999812,0.137123984054111,0.00316305318515726,missense,"A69I,K80L",-0.0470386046029547,-0.00614870849226725
NHERF3_PDZ2 binding CEP164,2,MNGGVQTWTQPRLCYLVKEGGSYGFSLKTVQGKKGVYMTDITPQGVAMRAGVLADDHLIEVNGENVEDISHEEVVEKVKESGSRVMFLLVDKETDKRHVEQKIQFKRETAS*,2,2,FALSE,FALSE,138,172,149,93,343,357,319,0.0261053685279467,0.12788361989144,-0.0469576919745681,0.0857866018552566,-0.0106551899776677,0.0376309815956439,-0.0136280446979265,0.0332742786781767,0.165580095333243,0.0182891327144774,0.169927755267961,0.0127677270113993,0.143286701430481,0.00463880824084366,0.149471489302853,0.00432096003108325,missense,"A69I,K80E",0.0619194757542786,0.105910077462711
NHERF3_PDZ2 binding CEP164,2,MNGGVQTWTQPRLCYLVKEGGSYGFSLKTVQGKKGVYMTDITPQGVAMRAGVLADDHLIEVNGENVEDISHEEVVEKVKDSGSRVMFLLVDKETDKRHVEQKIQFKRETAS*,2,2,FALSE,FALSE,207.333333333333,297,204,121,329,282,281,-0.137005277344407,0.127182620333926,-0.202956046057977,0.0856636546743607,-0.125395833454534,0.0356148944771488,-0.1368375800778,0.0318388000470442,0.142253008939881,0.0181888800476303,0.146710325551779,0.0127494286290348,0.129142509066873,0.00439028319198826,0.133471638998842,0.00413455040668271,missense,"A69I,K80D",-0.0792679900543133,-0.0392952708574745
NHERF3_PDZ2 binding CEP164,2,MNGGVQTWTQPRLCYLVKEGGSYGFSLKTVQGKKGVYMTDITPQGVAMRAGVLADDHLIEVNGENVEDISHEEVVEKVKASGSRVMFLLVDKETDKRHVEQKIQFKRETAS*,2,2,FALSE,FALSE,201.333333333333,273,215,116,675,1123,703,0.0788310685150058,0.0908096652994168,0.174144915227193,0.06081810426103,0.156772293364983,0.0310517981398176,0.15344432784328,0.026456007887731,0.173120602282809,0.012987042608179,0.202834732222519,0.00905163435504551,0.163925652543133,0.0038277858029798,0.17116731781445,0.00343554713148098,missense,"A69I,K80A",0.253369957350488,0.302808815654761
NHERF3_PDZ2 binding CEP164,2,MNGGVQTWTQPRLCYLVKEGGSYGFSLKTVQGKKGVYMTDITPQGVAMRAGVLADDHLIEVNGENVEDISHEEVVEKVKGSGSRVMFLLVDKETDKRHVEQKIQFKRETAS*,2,2,FALSE,FALSE,280,401,305,134,481,576,403,-0.125930965388623,0.0906002786375289,-0.10525264272985,0.0613833272467118,-0.053188330741494,0.0325100476553414,-0.0701974953611068,0.0273855908235438,0.143836789264935,0.0129570974091679,0.161251644997942,0.00913575719737384,0.138043599190835,0.00400754565996426,0.142125444700051,0.00355626171556176,missense,"A69I,K80G",-0.00290421956032338,0.0392416433800481
NHERF3_PDZ2 binding CEP164,2,MNGGVQTWTQPRLCYLVKEGGSYGFSLKTVQGKKGVYMTDITPQGVAMRAGVLADDHLIEVNGENVEDISHEEVVEKVKVSGSRVMFLLVDKETDKRHVEQKIQFKRETAS*,2,2,FALSE,FALSE,573,706,641,372,783,1127,888,-0.247907836326912,0.0904154840131523,-0.16841037534846,0.059176874148517,-0.127581315085003,0.0215497982568924,-0.137880286754836,0.0197594941948385,0.126392403638529,0.0129306692128671,0.151851800834702,0.00880736802922916,0.128873102589344,0.00265646489950086,0.133336234294229,0.00256594547025645,missense,"A69I,K80V",-0.0804628416772703,-0.0405241253107276
NHERF3_PDZ2 binding CEP164,2,MNGGVQTWTQPRLCYLVKEGGSYGFSLKTVQGKKGVYMTDITPQGVAMRAGVLADDHLIEVNGENVEDISHEEVVEKVK*SGSRVMFLLVDKETDKRHVEQKIQFKRETAS*,2,2,FALSE,TRUE,149.666666666667,183,187,79,3,5,5,-1.30592104474775,0.204354614678525,-1.32201465640498,0.200625677663179,-1.18522284872739,0.179103083264822,-1.26386699918198,0.11182835016911,-0.024918170764235,0.0292255464135605,-0.019840563953946,0.0298593699771721,-0.00150341309226515,0.0220782138381832,-0.0128831211119486,0.0145219025210491,stop,"A69I,K80*",-1.37074617869004,-1.36752606779668
NHERF3_PDZ2 binding CEP164,2,MNGGVQTWTQPRLCYLVKEGGSYGFSLKTVQGKKGVYMTDITPQGVAMRAGVLADDHLIEVNGENVEDISHEEVVEKVKYSGSRVMFLLVDKETDKRHVEQKIQFKRETAS*,2,2,FALSE,FALSE,166,217,167,114,23,56,37,-0.788084879137088,0.139225306317441,-0.604700882427317,0.099099411600917,-0.704308270802891,0.0703395467807457,-0.687936772369974,0.0530347907342313,0.0491395886677319,0.0199111513000256,0.0869181401979684,0.0147490890995501,0.0577794015626744,0.00867082535262653,0.0619065239113574,0.00688703767964099,missense,"A69I,K80Y",-0.710779975948906,-0.688778688914663
NHERF3_PDZ2 binding CEP164,2,MNGGVQTWTQPRLCYLVKEGGSYGFSLKTVQGKKGVYMTDITPQGVAMRAGVLADDHLIEVNGENVEDISHEEVVEKVKWSGSRVMFLLVDKETDKRHVEQKIQFKRETAS*,2,2,FALSE,FALSE,110.333333333333,126,122,83,12,19,26,-0.817763368827721,0.15069062144783,-0.822229695394204,0.125770013687335,-0.714741147615768,0.0836660208713298,-0.760049249452358,0.0632311622253044,0.0448951526940082,0.0215508505063117,0.0545430554992991,0.0187185080916159,0.0564933305413199,0.010313592966213,0.0525420795539279,0.00821112689885822,missense,"A69I,K80W",-0.793414634549405,-0.77376494684263
NHERF3_PDZ2 binding CEP164,2,MNGGVQTWTQPRLCYLVKEGGSYGFSLKTVQGKKGVYMTDITPQGVAMRAGVLADDHLIEVNGENVEDISHEEVVEKVKCSGSRVMFLLVDKETDKRHVEQKIQFKRETAS*,2,2,FALSE,FALSE,171.666666666667,194,197,124,315,505,257,-0.0309147921010079,0.127763133200756,-0.0277940231049152,0.0842035564900204,-0.158865263416363,0.0360937936031519,-0.131723705365391,0.03210971018349,0.15742542090325,0.0182719014453115,0.172779908021108,0.0125321203941317,0.125016699403134,0.00444931755989573,0.134135720959867,0.00416973048925999,missense,"A69I,K80C",-0.0734079321547231,-0.0332684486915463
NHERF3_PDZ2 binding CEP164,2,MNGGVQTWTQPRLCYLVKEGGSYGFSLKTVQGKKGVYMTDITPQGVAMRAGVLADDHLIEVNGENVEDISHEEVVEKVKFSGSRVMFLLVDKETDKRHVEQKIQFKRETAS*,2,2,FALSE,FALSE,102.333333333333,73,159,75,51,47,56,-0.264894483083445,0.135077785768561,-0.640471001191169,0.102064716443619,-0.459208899384279,0.0625951390055507,-0.475834928256679,0.0496277040393692,0.123963077371663,0.0193179982924796,0.0815944287830698,0.0151904191198378,0.0879930429760005,0.00771616456290673,0.0894498284498772,0.00644459727174147,missense,"A69I,K80F",-0.467729616483165,-0.438811654635465
NHERF3_PDZ2 binding CEP164,2,MNGGVQTWTQPRLCYLVKEGGSYGFSLKTVQGKKGVYMTDITPQGVAMRAGVLADDHLIEVNGENVEDQSHEEVVEKVKNSGSRVMFLLVDKETDKRHVEQKIQFKRETAS*,2,2,FALSE,FALSE,76.3333333333333,125,63,41,157,144,111,-0.102156852095356,0.129569879127321,-0.0603198578297922,0.0937586997513238,-0.0802694560853364,0.0591221756188113,-0.078167464647821,0.0466551972796945,0.147236817458997,0.0185302911910845,0.16793904744843,0.0139542242900405,0.134705282142234,0.00728804893861432,0.141090473542,0.00605859092056237,missense,"A69Q,K80N",-0.0120371146945688,0.0298488462819141
NHERF3_PDZ2 binding CEP164,2,MNGGVQTWTQPRLCYLVKEGGSYGFSLKTVQGKKGVYMTDITPQGVAMRAGVLADDHLIEVNGENVEDQSHEEVVEKVKTSGSRVMFLLVDKETDKRHVEQKIQFKRETAS*,2,2,FALSE,FALSE,187.333333333333,256,180,126,122,208,141,-0.372164510778292,0.0937090341908156,-0.283358007890262,0.0685179681092669,-0.336349717197761,0.0426929403078878,-0.328115739224857,0.0337960638505794,0.10862197446527,0.0134016926039176,0.134744001234753,0.010197614700614,0.103138015618864,0.00526280088715521,0.10863247453528,0.00438871846084728,missense,"A69Q,K80T",-0.298456208492454,-0.264721100435998
NHERF3_PDZ2 binding CEP164,2,MNGGVQTWTQPRLCYLVKEGGSYGFSLKTVQGKKGVYMTDITPQGVAMRAGVLADDHLIEVNGENVEDQSHEEVVEKVKRSGSRVMFLLVDKETDKRHVEQKIQFKRETAS*,2,2,FALSE,FALSE,172,266,166,84,753,508,216,0.115785082465867,0.0750938437718558,0.0199968336527064,0.0544196129552025,-0.0979698650794656,0.0422133261137684,-0.0257333331079831,0.0304829972512183,0.178405539212603,0.0107394619885609,0.179892680872884,0.00809933890901007,0.132523335256273,0.00520367837209533,0.147899510300979,0.00395848739574697,missense,"A69Q,K80R",0.048047862747797,0.0916437090791349
NHERF3_PDZ2 binding CEP164,2,MNGGVQTWTQPRLCYLVKEGGSYGFSLKTVQGKKGVYMTDITPQGVAMRAGVLADDHLIEVNGENVEDQSHEEVVEKVKSSGSRVMFLLVDKETDKRHVEQKIQFKRETAS*,2,2,FALSE,FALSE,211.333333333333,264,205,165,307,330,352,-0.153588485184084,0.0764863979022276,-0.153149826549736,0.0552677756081012,-0.150566412397842,0.0310775208428007,-0.151454676179024,0.0255345096173176,0.139881380038,0.0109386165583493,0.154123047356799,0.00822557201510448,0.126039706958662,0.0038309566659633,0.131573479503492,0.00331588241286516,missense,"A69Q,K80S",-0.0960179173196797,-0.0565218639475624
NHERF3_PDZ2 binding CEP164,2,MNGGVQTWTQPRLCYLVKEGGSYGFSLKTVQGKKGVYMTDITPQGVAMRAGVLADDHLIEVNGENVEDQSHEEVVEKVKMSGSRVMFLLVDKETDKRHVEQKIQFKRETAS*,2,2,FALSE,FALSE,42,55,45,26,158,249,174,0.127378642216741,0.132548039659745,0.190442668241188,0.0938725710271407,0.185969098879988,0.0647811257881598,0.179051309955379,0.0494657002042355,0.180063579179699,0.0189562094851457,0.205260347142352,0.0139711718941258,0.167524771574485,0.00798563331103836,0.174492611423162,0.00642355963773998,missense,"A69Q,K80M",0.282713342992406,0.332987249049158
NHERF3_PDZ2 binding CEP164,2,MNGGVQTWTQPRLCYLVKEGGSYGFSLKTVQGKKGVYMTDITPQGVAMRAGVLADDHLIEVNGENVEDQSHEEVVEKVKISGSRVMFLLVDKETDKRHVEQKIQFKRETAS*,2,2,FALSE,FALSE,79.3333333333333,116,71,51,36,28,24,-0.490020786309741,0.135955913641594,-0.55870517968819,0.116022644340571,-0.595015585886533,0.0902480975188807,-0.56166047084426,0.0630984478423423,0.0917668911773673,0.0194435827670496,0.0937637380369118,0.0172677949475197,0.0712520186977166,0.0111249720506761,0.0783046209833607,0.00819389275984424,missense,"A69Q,K80I",-0.566078261514801,-0.539959084238016
NHERF3_PDZ2 binding CEP164,2,MNGGVQTWTQPRLCYLVKEGGSYGFSLKTVQGKKGVYMTDITPQGVAMRAGVLADDHLIEVNGENVEDQSHEEVVEKVKQSGSRVMFLLVDKETDKRHVEQKIQFKRETAS*,2,2,FALSE,FALSE,46.6666666666667,53,51,36,89,65,58,-0.0215844459081141,0.134162188065366,-0.225994190921791,0.10248899864333,-0.232962034104803,0.0711424371033055,-0.197344748599956,0.0535795525119092,0.158759789917348,0.0191870551121019,0.143281529701273,0.0152535655691032,0.115882717351249,0.00876979843509364,0.125614246827942,0.00695777982526568,missense,"A69Q,K80Q",-0.148603969291291,-0.110604398467114
NHERF3_PDZ2 binding CEP164,2,MNGGVQTWTQPRLCYLVKEGGSYGFSLKTVQGKKGVYMTDITPQGVAMRAGVLADDHLIEVNGENVEDQSHEEVVEKVKHSGSRVMFLLVDKETDKRHVEQKIQFKRETAS*,2,2,FALSE,FALSE,73.3333333333333,92,92,36,38,49,19,-0.410708949565157,0.136178486119254,-0.473471713044246,0.103154324791723,-0.561274846186784,0.102683547302043,-0.493834585898276,0.064183933939697,0.103109584708267,0.01947541372074,0.106449141244527,0.0153525868900616,0.0754112729806152,0.0126579022184984,0.0871124133553305,0.00833485275138397,missense,"A69Q,K80H",-0.488355666569338,-0.460024676415265
NHERF3_PDZ2 binding CEP164,2,MNGGVQTWTQPRLCYLVKEGGSYGFSLKTVQGKKGVYMTDITPQGVAMRAGVLADDHLIEVNGENVEDQSHEEVVEKVKPSGSRVMFLLVDKETDKRHVEQKIQFKRETAS*,2,2,FALSE,FALSE,76,73,106,49,0,0,1,,,,,-1.51818566154494,0.39582665476716,-1.51818566154494,0.39582665476716,,,,,-0.042548067642848,0.0487939423905974,-0.045908653711987,0.0514015997470154,missense,"A69Q,K80P",-1.6621733587062,-1.66724661977249
NHERF3_PDZ2 binding CEP164,2,MNGGVQTWTQPRLCYLVKEGGSYGFSLKTVQGKKGVYMTDITPQGVAMRAGVLADDHLIEVNGENVEDQSHEEVVEKVKLSGSRVMFLLVDKETDKRHVEQKIQFKRETAS*,2,2,FALSE,FALSE,174.666666666667,235,169,120,235,272,145,-0.176132869744301,0.0923604609903233,-0.180249567418464,0.066233690912303,-0.31429502410406,0.0427489033103873,-0.261904783084241,0.0334752843081037,0.136657220121836,0.0132088279175728,0.150089759104219,0.009857642874729,0.1058567194032,0.00526969950170549,0.117230554087071,0.00434706239385233,missense,"A69Q,K80L",-0.222584182212705,-0.186689924363718
NHERF3_PDZ2 binding CEP164,2,MNGGVQTWTQPRLCYLVKEGGSYGFSLKTVQGKKGVYMTDITPQGVAMRAGVLADDHLIEVNGENVEDQSHEEVVEKVKESGSRVMFLLVDKETDKRHVEQKIQFKRETAS*,2,2,FALSE,FALSE,70.3333333333333,87,82,42,67,48,69,-0.237866615483913,0.13310109713611,-0.446682645906258,0.1040131750554,-0.227221636463536,0.0655376518447899,-0.281940704896223,0.051184716527363,0.127828437594785,0.0190353043808997,0.110436191538056,0.0154804106466057,0.11659034183392,0.00807889102468554,0.114628712040461,0.00664678914473708,missense,"A69Q,K80E",-0.245543614833331,-0.210302731575879
NHERF3_PDZ2 binding CEP164,2,MNGGVQTWTQPRLCYLVKEGGSYGFSLKTVQGKKGVYMTDITPQGVAMRAGVLADDHLIEVNGENVEDQSHEEVVEKVKDSGSRVMFLLVDKETDKRHVEQKIQFKRETAS*,2,2,FALSE,FALSE,80.3333333333333,119,76,46,51,84,36,-0.400470099319584,0.133560517184688,-0.266405580776716,0.0969644168932925,-0.445378047034152,0.0785861726964749,-0.378926754858996,0.0555263659540579,0.104573882412257,0.0191010078247597,0.137267052117822,0.0144313351728504,0.0896979857954323,0.0096873950681895,0.10203421376403,0.00721059080737172,missense,"A69Q,K80D",-0.356681235560584,-0.324603082791584
NHERF3_PDZ2 binding CEP164,2,MNGGVQTWTQPRLCYLVKEGGSYGFSLKTVQGKKGVYMTDITPQGVAMRAGVLADDHLIEVNGENVEDQSHEEVVEKVKASGSRVMFLLVDKETDKRHVEQKIQFKRETAS*,2,2,FALSE,FALSE,149,184,148,115,461,493,334,0.0849035446174615,0.0918319158217784,0.0429558929426361,0.0638785850000993,-0.0596129961675924,0.0348393196304822,-0.0240151068767676,0.029018760510961,0.173989050653582,0.0131332386220765,0.183309706318734,0.00950712952276427,0.137251624342996,0.00429467731519326,0.148122637207538,0.00376834327596339,missense,"A69Q,K80A",0.0500168013248578,0.0936686792864107
NHERF3_PDZ2 binding CEP164,2,MNGGVQTWTQPRLCYLVKEGGSYGFSLKTVQGKKGVYMTDITPQGVAMRAGVLADDHLIEVNGENVEDQSHEEVVEKVKGSGSRVMFLLVDKETDKRHVEQKIQFKRETAS*,2,2,FALSE,FALSE,99,113,110,74,61,166,60,-0.329592754256716,0.0995355339822849,-0.186169043514029,0.0709302837522164,-0.421143042183543,0.0624956412828897,-0.320474636748701,0.0424195703741665,0.114710326558935,0.0142349629479813,0.149208756089713,0.0105566426482004,0.0926854587618803,0.00770389938043596,0.10962473942289,0.00550855722208973,missense,"A69Q,K80G",-0.289700166265154,-0.255715880643718
NHERF3_PDZ2 binding CEP164,2,MNGGVQTWTQPRLCYLVKEGGSYGFSLKTVQGKKGVYMTDITPQGVAMRAGVLADDHLIEVNGENVEDQSHEEVVEKVKVSGSRVMFLLVDKETDKRHVEQKIQFKRETAS*,2,2,FALSE,FALSE,211.666666666667,276,226,133,342,232,153,-0.210580387576813,0.0931765100455792,-0.310523028366095,0.0667006917899136,-0.267909008762863,0.0443133024156167,-0.271412420582174,0.0343157881452152,0.131730746928021,0.0133255342595247,0.130700997336782,0.00992714719813694,0.111574769294557,0.00546254452337633,0.115995903081832,0.00445620926736555,missense,"A69Q,K80V",-0.23347911205739,-0.197894899776806
NHERF3_PDZ2 binding CEP164,2,MNGGVQTWTQPRLCYLVKEGGSYGFSLKTVQGKKGVYMTDITPQGVAMRAGVLADDHLIEVNGENVEDQSHEEVVEKVK*SGSRVMFLLVDKETDKRHVEQKIQFKRETAS*,2,2,FALSE,TRUE,72.6666666666667,80,80,58,0,1,2,,,-1.53767603153491,0.417979143973282,-1.36387788281523,0.280975099410289,-1.41797072883809,0.233185722061548,,,-0.051937715548874,0.0622083576140885,-0.0235263954662041,0.0346360778100775,-0.0328948563902743,0.0302812329785551,stop,"A69Q,K80*",-1.54733571776035,-1.54914095395923
NHERF3_PDZ2 binding CEP164,2,MNGGVQTWTQPRLCYLVKEGGSYGFSLKTVQGKKGVYMTDITPQGVAMRAGVLADDHLIEVNGENVEDQSHEEVVEKVKYSGSRVMFLLVDKETDKRHVEQKIQFKRETAS*,2,2,FALSE,FALSE,165.666666666667,190,196,111,1,44,39,-1.62113609681853,0.30505919957283,-0.718517608739001,0.102782985870874,-0.680975792926681,0.0689438863662356,-0.72422110087771,0.0562734863340344,-0.0699982985070787,0.043627699868802,0.0699786547835606,0.0152973200550596,0.0606556191382477,0.00849878091589575,0.0571946822286872,0.00730761101122074,missense,"A69Q,K80Y",-0.752358676613421,-0.731540627292937
NHERF3_PDZ2 binding CEP164,2,MNGGVQTWTQPRLCYLVKEGGSYGFSLKTVQGKKGVYMTDITPQGVAMRAGVLADDHLIEVNGENVEDQSHEEVVEKVKWSGSRVMFLLVDKETDKRHVEQKIQFKRETAS*,2,2,FALSE,FALSE,145,161,176,98,16,18,8,-0.805955571776925,0.14481450088284,-0.941505565387488,0.126904874711144,-1.11035720638258,0.142297086156751,-0.95328821449561,0.0792643080499962,0.0465838315686831,0.0207104837028807,0.0367910789180273,0.0188874108740378,0.00772534852753162,0.0175411022493335,0.0274482870640726,0.0102931730027294,missense,"A69Q,K80W",-1.01484976686944,-1.00150163249465
NHERF3_PDZ2 binding CEP164,2,MNGGVQTWTQPRLCYLVKEGGSYGFSLKTVQGKKGVYMTDITPQGVAMRAGVLADDHLIEVNGENVEDQSHEEVVEKVKCSGSRVMFLLVDKETDKRHVEQKIQFKRETAS*,2,2,FALSE,FALSE,142.333333333333,195,120,112,158,97,111,-0.223769550134211,0.128701973016453,-0.355143927965256,0.0935225927731538,-0.375904898139959,0.0465802925102628,-0.35771989383828,0.039665331435207,0.129844513612059,0.0184061685703858,0.124060013164843,0.01391908419383,0.0982620094255001,0.00574199862972822,0.104788112646152,0.00515089488216641,missense,"A69Q,K80C",-0.332380007932069,-0.299610296058019
NHERF3_PDZ2 binding CEP164,2,MNGGVQTWTQPRLCYLVKEGGSYGFSLKTVQGKKGVYMTDITPQGVAMRAGVLADDHLIEVNGENVEDQSHEEVVEKVKFSGSRVMFLLVDKETDKRHVEQKIQFKRETAS*,2,2,FALSE,FALSE,63.6666666666667,65,78,48,5,28,12,-0.877017656397401,0.179614134719718,-0.585374811338741,0.115583039835904,-0.781094895752095,0.121263399178292,-0.713929810884096,0.0758413367277484,0.0364209671010165,0.0256873143728145,0.0897944634760272,0.0172023680604862,0.0483138385213379,0.0149482588964963,0.0585310974568212,0.00984866983516181,missense,"A69Q,K80F",-0.74056574882078,-0.719412098899582
NHERF3_PDZ2 binding CEP164,2,MNGGVQTWTQPRLCYLVKEGGSYGFSLKTVQGKKGVYMTDITPQGVAMRAGVLADDHLIEVNGENVEDHSHEEVVEKVKNSGSRVMFLLVDKETDKRHVEQKIQFKRETAS*,2,2,FALSE,FALSE,110.333333333333,159,100,72,213,157,131,-0.0842741211892133,0.12856039751985,-0.166852925175773,0.0906718948904083,-0.19718691288244,0.0488052067152777,-0.179708515198036,0.0407582262713554,0.149794296197223,0.0183859213092534,0.152083598087521,0.0134948112704162,0.120292751852254,0.00601626599963887,0.127904468063557,0.00529281696410989,missense,"A69H,K80N",-0.128394371935463,-0.0898196807398191
NHERF3_PDZ2 binding CEP164,2,MNGGVQTWTQPRLCYLVKEGGSYGFSLKTVQGKKGVYMTDITPQGVAMRAGVLADDHLIEVNGENVEDHSHEEVVEKVKTSGSRVMFLLVDKETDKRHVEQKIQFKRETAS*,2,2,FALSE,FALSE,57.6666666666667,53,89,31,16,60,33,-0.465524667756821,0.122935052166406,-0.410387208613275,0.0839430589756793,-0.349573601256246,0.087880249471061,-0.397868038331775,0.0544276089471828,0.0952701761452485,0.0175814188419223,0.115838086765216,0.0124933502239848,0.101507894379785,0.0108330850848957,0.0995745202086901,0.00706790747059683,missense,"A69H,K80T",-0.378386307367231,-0.346925832859721
NHERF3_PDZ2 binding CEP164,2,MNGGVQTWTQPRLCYLVKEGGSYGFSLKTVQGKKGVYMTDITPQGVAMRAGVLADDHLIEVNGENVEDHSHEEVVEKVKRSGSRVMFLLVDKETDKRHVEQKIQFKRETAS*,2,2,FALSE,FALSE,175.666666666667,194,211,122,271,499,358,-0.00327857255128794,0.0798898643492909,-0.0331369210458306,0.0544987137846099,-0.0584058279348414,0.0339130279733662,-0.0458255997848826,0.0270878048830073,0.161377783899389,0.0114253595016008,0.171984717852899,0.00811111158416455,0.137400433162451,0.0041804924284256,0.145290351374217,0.00351759157159495,missense,"A69H,K80R",0.0250238637876869,0.0679644981124987
NHERF3_PDZ2 binding CEP164,2,MNGGVQTWTQPRLCYLVKEGGSYGFSLKTVQGKKGVYMTDITPQGVAMRAGVLADDHLIEVNGENVEDHSHEEVVEKVKSSGSRVMFLLVDKETDKRHVEQKIQFKRETAS*,2,2,FALSE,FALSE,247,282,292,167,228,460,422,-0.197980922223892,0.0768233762459628,-0.141659671414603,0.0548238239853772,-0.102475967387447,0.0301799548452807,-0.12073728014941,0.0249996437710695,0.133532645358537,0.0109868091388824,0.155833141484685,0.0081594981410656,0.131967863577512,0.00372031281960457,0.135562405658335,0.00324642534165462,missense,"A69H,K80S",-0.0608184395496455,-0.0203206870157825
NHERF3_PDZ2 binding CEP164,2,MNGGVQTWTQPRLCYLVKEGGSYGFSLKTVQGKKGVYMTDITPQGVAMRAGVLADDHLIEVNGENVEDHSHEEVVEKVKMSGSRVMFLLVDKETDKRHVEQKIQFKRETAS*,2,2,FALSE,FALSE,38,51,49,14,160,234,53,0.151817434190476,0.132938555543241,0.148666607663948,0.0933221271521609,0.0183641964901832,0.0951625913646593,0.0982454235609112,0.0595667645173809,0.183558665651044,0.0190120586769845,0.199042763912259,0.0138892486452868,0.146863949840788,0.0117307865573594,0.163999250807782,0.00773527237509613,missense,"A69H,K80M",0.190116789590294,0.237755602861596
NHERF3_PDZ2 binding CEP164,2,MNGGVQTWTQPRLCYLVKEGGSYGFSLKTVQGKKGVYMTDITPQGVAMRAGVLADDHLIEVNGENVEDHSHEEVVEKVKISGSRVMFLLVDKETDKRHVEQKIQFKRETAS*,2,2,FALSE,FALSE,14,20,12,10,5,8,5,-0.550010018293345,0.186884220286652,-0.40979539960227,0.184339890706946,-0.577180668170915,0.198913887631031,-0.508735901765164,0.109544074782443,0.0831875983318952,0.0267270375202523,0.115926166438871,0.0274355359806486,0.0734505466065277,0.0245203112444956,0.0851773454040724,0.0142252691141693,missense,"A69H,K80I",-0.50543128509166,-0.477586229213994
NHERF3_PDZ2 binding CEP164,2,MNGGVQTWTQPRLCYLVKEGGSYGFSLKTVQGKKGVYMTDITPQGVAMRAGVLADDHLIEVNGENVEDHSHEEVVEKVKQSGSRVMFLLVDKETDKRHVEQKIQFKRETAS*,2,2,FALSE,FALSE,58,85,29,60,88,136,133,-0.155771425504961,0.132145978954122,0.143521021135116,0.101774617841668,-0.139093005597489,0.0510130941952123,-0.0901608867379504,0.043109912611886,0.139569189272129,0.0188987092234964,0.198276939847745,0.0151472433828813,0.127454045138514,0.0062884344683445,0.139533021373357,0.00559820428088265,missense,"A69H,K80Q",-0.0257805385785839,0.0157143149992588
NHERF3_PDZ2 binding CEP164,2,MNGGVQTWTQPRLCYLVKEGGSYGFSLKTVQGKKGVYMTDITPQGVAMRAGVLADDHLIEVNGENVEDHSHEEVVEKVKHSGSRVMFLLVDKETDKRHVEQKIQFKRETAS*,2,2,FALSE,FALSE,23.6666666666667,22,43,6,8,41,1,-0.446054560338979,0.169713887016746,-0.308301310884746,0.110927583471991,-0.900377072250606,0.411362581720126,-0.376240068546006,0.0905741419594879,0.0980546717579965,0.0242714415323399,0.13103165832212,0.0165094906800741,0.0336098068999276,0.0507090714391287,0.102383103796682,0.0117618551867599,missense,"A69H,K80H",-0.353602525533927,-0.321436759497676
NHERF3_PDZ2 binding CEP164,2,MNGGVQTWTQPRLCYLVKEGGSYGFSLKTVQGKKGVYMTDITPQGVAMRAGVLADDHLIEVNGENVEDHSHEEVVEKVKLSGSRVMFLLVDKETDKRHVEQKIQFKRETAS*,2,2,FALSE,FALSE,41.6666666666667,44,50,31,57,137,59,-0.12075502304492,0.117682977977795,0.0186243597194951,0.0820479330929093,-0.177308397822351,0.0746300651480561,-0.0943982070226747,0.0499813985740329,0.144577020864001,0.0168302993322984,0.179688413864627,0.0122112962738322,0.122743196022628,0.00919972178625223,0.138982767774586,0.00649052764223202,missense,"A69H,K80L",-0.0306361409552592,0.0107205329353091
NHERF3_PDZ2 binding CEP164,2,MNGGVQTWTQPRLCYLVKEGGSYGFSLKTVQGKKGVYMTDITPQGVAMRAGVLADDHLIEVNGENVEDHSHEEVVEKVKESGSRVMFLLVDKETDKRHVEQKIQFKRETAS*,2,2,FALSE,FALSE,39.6666666666667,43,47,29,36,180,31,-0.214690740074073,0.140037602783359,0.086071387247857,0.0948341852336931,-0.353646768897154,0.0892330267461899,-0.159123032420287,0.0589488705797254,0.131142909467763,0.020027320969615,0.189726639142106,0.0141142901365323,0.101005790984715,0.0109998432747118,0.130577675472905,0.00765503337025155,missense,"A69H,K80E",-0.104805190003432,-0.0655592029459018
NHERF3_PDZ2 binding CEP164,2,MNGGVQTWTQPRLCYLVKEGGSYGFSLKTVQGKKGVYMTDITPQGVAMRAGVLADDHLIEVNGENVEDHSHEEVVEKVKDSGSRVMFLLVDKETDKRHVEQKIQFKRETAS*,2,2,FALSE,FALSE,65.6666666666667,59,79,59,5,73,35,-0.850147509538437,0.179949063939296,-0.317196117376584,0.0982957438215388,-0.526887269690554,0.0767335588245573,-0.48836279816753,0.057333646512143,0.0402637710690169,0.0257352139001504,0.129707833171677,0.014629478221009,0.0796502634738054,0.00945902152777812,0.0878229734943437,0.00744528220765626,missense,"A69H,K80D",-0.482085471322154,-0.453576045301386
NHERF3_PDZ2 binding CEP164,2,MNGGVQTWTQPRLCYLVKEGGSYGFSLKTVQGKKGVYMTDITPQGVAMRAGVLADDHLIEVNGENVEDHSHEEVVEKVKASGSRVMFLLVDKETDKRHVEQKIQFKRETAS*,2,2,FALSE,FALSE,85.6666666666667,125,73,59,266,212,322,0.0597191492732907,0.0939757345745815,0.0154899341604529,0.0764353659806258,0.125779569986653,0.0440521307257806,0.092820178422593,0.0353619140715421,0.170387332551026,0.013439834460692,0.179221913397073,0.011375970906315,0.160105148944305,0.00543034963140925,0.163294734636951,0.00459205799180697,missense,"A69H,K80A",0.183899928126545,0.231361823292481
NHERF3_PDZ2 binding CEP164,2,MNGGVQTWTQPRLCYLVKEGGSYGFSLKTVQGKKGVYMTDITPQGVAMRAGVLADDHLIEVNGENVEDHSHEEVVEKVKGSGSRVMFLLVDKETDKRHVEQKIQFKRETAS*,2,2,FALSE,FALSE,361,389,444,250,196,641,487,-0.352457251482013,0.0929331618349073,-0.3107682573702,0.0669271115407467,-0.176886771299276,0.0259411265574656,-0.204402750093457,0.0234079024895913,0.111440386088386,0.0132907320876392,0.130664499598067,0.00996084553221368,0.122795170340247,0.00319778827309329,0.124697702771564,0.00303972362698744,missense,"A69H,K80G",-0.156691828250164,-0.11892241997534
NHERF3_PDZ2 binding CEP164,2,MNGGVQTWTQPRLCYLVKEGGSYGFSLKTVQGKKGVYMTDITPQGVAMRAGVLADDHLIEVNGENVEDHSHEEVVEKVKVSGSRVMFLLVDKETDKRHVEQKIQFKRETAS*,2,2,FALSE,FALSE,117.666666666667,149,117,87,111,232,177,-0.24621564395981,0.0953036222464389,-0.156306843179358,0.0720781749851486,-0.159317400369477,0.0449699023540168,-0.170593551476358,0.0354202647203952,0.126634410635255,0.0136297408293195,0.153653184632017,0.0107274847329071,0.124960964034692,0.00554348424580813,0.129088126898271,0.00459963534078335,missense,"A69H,K80V",-0.11794941225898,-0.0790774806491244
NHERF3_PDZ2 binding CEP164,2,MNGGVQTWTQPRLCYLVKEGGSYGFSLKTVQGKKGVYMTDITPQGVAMRAGVLADDHLIEVNGENVEDHSHEEVVEKVK*SGSRVMFLLVDKETDKRHVEQKIQFKRETAS*,2,2,FALSE,TRUE,20.6666666666667,26,21,15,1,0,0,-1.06932534870509,0.309219206378822,,,,,-1.06932534870509,0.309219206378822,0.00891829780204029,0.0442226385844287,,,,,0.0123798366285276,0.0401548548814217,stop,"A69H,K80*",-1.14781828158883,-1.13825413658466
NHERF3_PDZ2 binding CEP164,2,MNGGVQTWTQPRLCYLVKEGGSYGFSLKTVQGKKGVYMTDITPQGVAMRAGVLADDHLIEVNGENVEDHSHEEVVEKVKYSGSRVMFLLVDKETDKRHVEQKIQFKRETAS*,2,2,FALSE,FALSE,36.6666666666667,29,46,35,3,3,2,-0.794821267217655,0.209748546810009,-1.06911644756007,0.252753434857982,-1.21528599745415,0.282698536690275,-0.982552327858521,0.140170739077299,0.048176191668755,0.0299969535780539,0.0177985920724432,0.0376176091332433,-0.00520932710635993,0.0348485276245118,0.0236480825454647,0.0182024129490039,missense,"A69H,K80Y",-1.04838390846088,-1.03599008146933
NHERF3_PDZ2 binding CEP164,2,MNGGVQTWTQPRLCYLVKEGGSYGFSLKTVQGKKGVYMTDITPQGVAMRAGVLADDHLIEVNGENVEDHSHEEVVEKVKWSGSRVMFLLVDKETDKRHVEQKIQFKRETAS*,2,2,FALSE,FALSE,92.3333333333333,105,105,67,4,9,13,-1.07198031015221,0.188835363997687,-0.991601675734411,0.16034814227993,-0.855656025465018,0.11491377037214,-0.935240270301648,0.0837224646232815,0.00853860146329544,0.027006078153497,0.0293352122977171,0.0238648141217837,0.0391226144742099,0.0141655338868547,0.0297919725954582,0.0108721041510735,missense,"A69H,K80W",-0.994168384572651,-0.980231703872099
NHERF3_PDZ2 binding CEP164,2,MNGGVQTWTQPRLCYLVKEGGSYGFSLKTVQGKKGVYMTDITPQGVAMRAGVLADDHLIEVNGENVEDHSHEEVVEKVKCSGSRVMFLLVDKETDKRHVEQKIQFKRETAS*,2,2,FALSE,FALSE,46,54,43,41,22,13,50,-0.414520765125301,0.143549745076247,-0.634087621117385,0.14524559753871,-0.314884943820258,0.0720982702368801,-0.384137502281637,0.0588943098751054,0.102564442173814,0.0205296060672787,0.0825444752055821,0.0216170835407463,0.105783999417568,0.00888762492882003,0.101357552022898,0.00764794817912808,missense,"A69H,K80C",-0.362652301203377,-0.330744071735177
NHERF3_PDZ2 binding CEP164,2,MNGGVQTWTQPRLCYLVKEGGSYGFSLKTVQGKKGVYMTDITPQGVAMRAGVLADDHLIEVNGENVEDHSHEEVVEKVKFSGSRVMFLLVDKETDKRHVEQKIQFKRETAS*,2,2,FALSE,FALSE,82.3333333333333,94,100,53,11,27,22,-0.76061717849341,0.15329306671138,-0.666161469430066,0.115557814439469,-0.631929361762915,0.0931026159254076,-0.666463850520165,0.0655393096368189,0.053067851121205,0.0219230363018627,0.0777708843346873,0.0171986137332548,0.0667016211137259,0.0114768513518892,0.0646949731505127,0.00851086029976717,missense,"A69H,K80F",-0.686173865633391,-0.663472343208217
NHERF3_PDZ2 binding CEP164,2,MNGGVQTWTQPRLCYLVKEGGSYGFSLKTVQGKKGVYMTDITPQGVAMRAGVLADDHLIEVNGENVEDPSHEEVVEKVKNSGSRVMFLLVDKETDKRHVEQKIQFKRETAS*,2,2,FALSE,FALSE,77.6666666666667,68,106,59,1,12,4,-1.33606056468764,0.306248194656052,-0.912694271974908,0.145105775992005,-1.16499259897379,0.200479041166239,-1.0426549398125,0.109740379281461,-0.0292285404628665,0.0437977426693763,0.0410790996716388,0.02159627372546,0.000990389760917754,0.0247132492654945,0.0158432256309503,0.0142507609934188,missense,"A69P,K80N",-1.11725630087837,-1.10682242960556
NHERF3_PDZ2 binding CEP164,2,MNGGVQTWTQPRLCYLVKEGGSYGFSLKTVQGKKGVYMTDITPQGVAMRAGVLADDHLIEVNGENVEDPSHEEVVEKVKTSGSRVMFLLVDKETDKRHVEQKIQFKRETAS*,2,2,FALSE,FALSE,126,168,130,80,1,3,7,-1.11812469336774,0.308446126934028,-1.25686049393656,0.245370635128058,-0.961040162524915,0.158004891752482,-1.05876189893753,0.122009687431894,0.00193931416306939,0.0441120774932064,-0.0101435886447155,0.0365188178360831,0.0261318078909386,0.0194774189477925,0.0137515942157453,0.015844039412459,missense,"A69P,K80T",-1.13571348224615,-1.12580486146782
NHERF3_PDZ2 binding CEP164,2,MNGGVQTWTQPRLCYLVKEGGSYGFSLKTVQGKKGVYMTDITPQGVAMRAGVLADDHLIEVNGENVEDPSHEEVVEKVKRSGSRVMFLLVDKETDKRHVEQKIQFKRETAS*,2,2,FALSE,FALSE,327,367,342,272,12,5,15,-0.888725960951567,0.112000332484667,-1.29542396969653,0.190416747314103,-1.16955110960436,0.103766620328801,-1.07505401910391,0.0706805401228618,0.0347465170343508,0.0160176021496461,-0.0158830388673132,0.0283399621330974,0.000428457656507758,0.0127914136994359,0.0116359179980459,0.00917849465048109,missense,"A69P,K80R",-1.1543828421447,-1.14500550999182
NHERF3_PDZ2 binding CEP164,2,MNGGVQTWTQPRLCYLVKEGGSYGFSLKTVQGKKGVYMTDITPQGVAMRAGVLADDHLIEVNGENVEDPSHEEVVEKVKSSGSRVMFLLVDKETDKRHVEQKIQFKRETAS*,2,2,FALSE,FALSE,450.666666666667,445,533,374,14,12,15,-1.08554296923736,0.0993542245538309,-1.31339509672407,0.125634132916024,-1.25437802071306,0.103174548664895,-1.20269742773743,0.0621849358475093,0.00659895295960061,0.0142090331830732,-0.0185577041298677,0.0186982847868494,-0.0100282393949956,0.0127184284410865,-0.0049397100500054,0.00807526512990325,missense,"A69P,K80S",-1.30065114302396,-1.29543628269347
NHERF3_PDZ2 binding CEP164,2,MNGGVQTWTQPRLCYLVKEGGSYGFSLKTVQGKKGVYMTDITPQGVAMRAGVLADDHLIEVNGENVEDPSHEEVVEKVKMSGSRVMFLLVDKETDKRHVEQKIQFKRETAS*,2,2,FALSE,FALSE,107.666666666667,102,173,48,8,8,13,-0.845546041111654,0.140100170933548,-1.12411854743016,0.162356936878758,-0.711634065490281,0.119930162445687,-0.853486319572493,0.0794528552728604,0.0409218449240607,0.0200362690835602,0.00961256090897597,0.0241637855287999,0.0568763436214347,0.0147839094886425,0.0404084477683824,0.0103176575309095,missense,"A69P,K80M",-0.900485431482193,-0.883882741467706
NHERF3_PDZ2 binding CEP164,2,MNGGVQTWTQPRLCYLVKEGGSYGFSLKTVQGKKGVYMTDITPQGVAMRAGVLADDHLIEVNGENVEDPSHEEVVEKVKISGSRVMFLLVDKETDKRHVEQKIQFKRETAS*,2,2,FALSE,FALSE,68.6666666666667,107,48,51,2,0,0,-1.26952290029356,0.234282987947619,,,,,-1.26952290029356,0.234282987947619,-0.0197127308881326,0.0335057192074768,,,,,-0.0136175900054527,0.0304237226800761,missense,"A69P,K80I",-1.37722735193971,-1.37419168087963
NHERF3_PDZ2 binding CEP164,2,MNGGVQTWTQPRLCYLVKEGGSYGFSLKTVQGKKGVYMTDITPQGVAMRAGVLADDHLIEVNGENVEDPSHEEVVEKVKQSGSRVMFLLVDKETDKRHVEQKIQFKRETAS*,2,2,FALSE,FALSE,112.333333333333,127,112,98,2,4,4,-1.22458591063925,0.234552772124057,-1.22214444356234,0.215800946034907,-1.21105303169204,0.199953070640795,-1.2185404935485,0.124358848294896,-0.0132861176262107,0.0335443020894075,-0.00497675554366894,0.0321179241068934,-0.00468752523917831,0.0246484123597213,-0.00699707257922999,0.0161490987735887,missense,"A69P,K80Q",-1.31880592548951,-1.31410771005063
NHERF3_PDZ2 binding CEP164,2,MNGGVQTWTQPRLCYLVKEGGSYGFSLKTVQGKKGVYMTDITPQGVAMRAGVLADDHLIEVNGENVEDPSHEEVVEKVKHSGSRVMFLLVDKETDKRHVEQKIQFKRETAS*,2,2,FALSE,FALSE,142,136,186,104,2,0,3,-1.33606056468764,0.23395538281105,,,-1.41638502608905,0.229070015626875,-1.37707020205168,0.163676865266423,-0.0292285404628665,0.033458867125672,,,-0.0299990028390064,0.0282376869048545,-0.0275835604429266,0.021254891794035,missense,"A69P,K80H",-1.50046725332368,-1.50093871684999
NHERF3_PDZ2 binding CEP164,2,MNGGVQTWTQPRLCYLVKEGGSYGFSLKTVQGKKGVYMTDITPQGVAMRAGVLADDHLIEVNGENVEDPSHEEVVEKVKPSGSRVMFLLVDKETDKRHVEQKIQFKRETAS*,2,2,FALSE,FALSE,176.666666666667,223,155,152,5,4,1,-0.862990053924484,0.16602825369113,-1.28170025213007,0.211933561423289,-1.63545973437678,0.395099297331096,-1.08271531995325,0.124085086469589,0.0384271089627412,0.0237443448088791,-0.0138405208554011,0.0315423364288484,-0.0570045583433882,0.0487042803215951,0.0106410301726395,0.0161135483739353,missense,"A69P,K80P",-1.16316202995983,-1.15403453404408
NHERF3_PDZ2 binding CEP164,2,MNGGVQTWTQPRLCYLVKEGGSYGFSLKTVQGKKGVYMTDITPQGVAMRAGVLADDHLIEVNGENVEDPSHEEVVEKVKLSGSRVMFLLVDKETDKRHVEQKIQFKRETAS*,2,2,FALSE,FALSE,347,341,441,259,8,5,12,-1.12171715098912,0.122400647386049,-1.51901518371894,0.188370935495758,-1.24119595608911,0.115552475669613,-1.24034001282849,0.0767366387258598,0.00142554285862623,0.0175049915406033,-0.0491603982806419,0.0280354814071048,-0.00840327327888465,0.0142442677192385,-0.0098279333896687,0.00996493273561427,missense,"A69P,K80L",-1.34378628819844,-1.33979895854455
NHERF3_PDZ2 binding CEP164,2,MNGGVQTWTQPRLCYLVKEGGSYGFSLKTVQGKKGVYMTDITPQGVAMRAGVLADDHLIEVNGENVEDPSHEEVVEKVKESGSRVMFLLVDKETDKRHVEQKIQFKRETAS*,2,2,FALSE,FALSE,174.666666666667,174,185,165,6,4,9,-1.09406568409309,0.147319428486301,-1.30865494841134,0.215486506398958,-1.22882588852018,0.133183538214687,-1.19261210328257,0.0898066726775563,0.00538008643692633,0.0210687231194592,-0.0178522219410219,0.0320711256634705,-0.00687840284113903,0.0164176661999835,-0.00363004127276628,0.0116621924976184,missense,"A69P,K80E",-1.28909423391584,-1.28355048955356
NHERF3_PDZ2 binding CEP164,2,MNGGVQTWTQPRLCYLVKEGGSYGFSLKTVQGKKGVYMTDITPQGVAMRAGVLADDHLIEVNGENVEDPSHEEVVEKVKDSGSRVMFLLVDKETDKRHVEQKIQFKRETAS*,2,2,FALSE,FALSE,123.333333333333,156,129,85,1,1,2,-1.51584998233728,0.305365511974973,-1.34808083591099,0.41912328200509,-1.1278387474252,0.284194398518807,-1.31586587191542,0.18634503901448,-0.0549409227276486,0.0436715067940333,-0.023720025979081,0.0623786411051881,0.00557038170996291,0.0350329239884419,-0.0196356356567625,0.0241985550869449,missense,"A69P,K80D",-1.43033238720469,-1.4288079678074
NHERF3_PDZ2 binding CEP164,2,MNGGVQTWTQPRLCYLVKEGGSYGFSLKTVQGKKGVYMTDITPQGVAMRAGVLADDHLIEVNGENVEDPSHEEVVEKVKASGSRVMFLLVDKETDKRHVEQKIQFKRETAS*,2,2,FALSE,FALSE,232.666666666667,305,235,158,6,8,8,-1.03173471395589,0.147674423405011,-1.18892534535773,0.155878934062873,-1.08637445863278,0.142896438281064,-1.09898616589952,0.0857544683179602,0.0142942803425188,0.02111949232029,-3.27157021453028e-05,0.0231996562854964,0.0106817255122002,0.0176149849772226,0.00852811660099601,0.0111359778426008,missense,"A69P,K80A",-1.18180701144307,-1.17321011039707
NHERF3_PDZ2 binding CEP164,2,MNGGVQTWTQPRLCYLVKEGGSYGFSLKTVQGKKGVYMTDITPQGVAMRAGVLADDHLIEVNGENVEDPSHEEVVEKVKGSGSRVMFLLVDKETDKRHVEQKIQFKRETAS*,2,2,FALSE,FALSE,311.333333333333,318,417,199,9,15,8,-1.14946283405136,0.125752465312149,-1.19404425811654,0.118988895686524,-1.14967174129924,0.14205969901517,-1.16668648595156,0.0738379067871191,-0.00254247493919521,0.0179843480284573,-0.000794569876179929,0.0177092658370676,0.00287900700723892,0.0175118393021038,-0.000263370056481388,0.00958850669887683,missense,"A69P,K80G",-1.25938571988563,-1.25299653702579
NHERF3_PDZ2 binding CEP164,2,MNGGVQTWTQPRLCYLVKEGGSYGFSLKTVQGKKGVYMTDITPQGVAMRAGVLADDHLIEVNGENVEDPSHEEVVEKVKVSGSRVMFLLVDKETDKRHVEQKIQFKRETAS*,2,2,FALSE,FALSE,305.333333333333,323,332,261,16,8,13,-0.938254857246459,0.116573058821701,-1.2419181401496,0.155543866243162,-1.13808189487783,0.11182306579035,-1.08465271864819,0.071631320764489,0.0276631973855339,0.0166715654869054,-0.00791969948331164,0.0231497877237413,0.00430769881409696,0.0137845396827152,0.0103894417789112,0.00930196194455929,missense,"A69P,K80V",-1.16538212121459,-1.1563178041779
NHERF3_PDZ2 binding CEP164,2,MNGGVQTWTQPRLCYLVKEGGSYGFSLKTVQGKKGVYMTDITPQGVAMRAGVLADDHLIEVNGENVEDPSHEEVVEKVK*SGSRVMFLLVDKETDKRHVEQKIQFKRETAS*,2,2,FALSE,TRUE,204,214,257,141,10,4,4,-0.970368969314755,0.15428087535055,-1.47335475982491,0.214667585740301,-1.40990383279107,0.198465214219086,-1.21811047071206,0.105939834641495,0.0230704336045021,0.0220643066483983,-0.0423647004106252,0.0319492446798716,-0.0292000597446109,0.0244650028301912,-0.00694123030217669,0.0137572265837185,stop,"A69P,K80*",-1.31831315653028,-1.31360091797843
NHERF3_PDZ2 binding CEP164,2,MNGGVQTWTQPRLCYLVKEGGSYGFSLKTVQGKKGVYMTDITPQGVAMRAGVLADDHLIEVNGENVEDPSHEEVVEKVKWSGSRVMFLLVDKETDKRHVEQKIQFKRETAS*,2,2,FALSE,FALSE,72.3333333333333,85,75,57,1,1,2,-1.39796981370444,0.30587834751798,-1.51937083305669,0.418059433462604,-1.35876147481294,0.281021247642116,-1.40478522135349,0.185463973398637,-0.0380824223946031,0.0437448493950225,-0.0492133300154111,0.0622203071989815,-0.0228956908021704,0.0346417665481603,-0.0311826013664601,0.024084140906922,missense,"A69P,K80W",-1.53222626716944,-1.53360152187569
NHERF3_PDZ2 binding CEP164,2,MNGGVQTWTQPRLCYLVKEGGSYGFSLKTVQGKKGVYMTDITPQGVAMRAGVLADDHLIEVNGENVEDPSHEEVVEKVKCSGSRVMFLLVDKETDKRHVEQKIQFKRETAS*,2,2,FALSE,FALSE,188,262,203,99,3,4,4,-1.08656327418292,0.205590810196421,-1.40862002244843,0.21484998886728,-1.29622179961176,0.199342620793858,-1.26039522817375,0.119108836821812,0.00645303519019214,0.0294023395314519,-0.03273014866125,0.0319763919648896,-0.0151863633171674,0.0245731616046116,-0.0124322808725934,0.0154673382474679,missense,"A69P,K80C",-1.36676782953867,-1.3634345036415
NHERF3_PDZ2 binding CEP164,2,MNGGVQTWTQPRLCYLVKEGGSYGFSLKTVQGKKGVYMTDITPQGVAMRAGVLADDHLIEVNGENVEDPSHEEVVEKVKFSGSRVMFLLVDKETDKRHVEQKIQFKRETAS*,2,2,FALSE,FALSE,198.333333333333,200,271,124,1,3,4,-1.3705458915039,0.306032104503309,-1.24658674719347,0.251137090934387,-1.27584479911462,0.199337889080239,-1.28643032667047,0.139077881435385,-0.0341604208661593,0.043766838778126,-0.00861453409583196,0.0373770466499803,-0.0126744703549933,0.0245725783216038,-0.0158131691886909,0.0180604956970614,missense,"A69P,K80F",-1.39660179951101,-1.39411748230959
NHERF3_PDZ2 binding CEP164,2,MNGGVQTWTQPRLCYLVKEGGSYGFSLKTVQGKKGVYMTDITPQGVAMRAGVLADDHLIEVNGENVEDLSHEEVVEKVKNSGSRVMFLLVDKETDKRHVEQKIQFKRETAS*,2,2,FALSE,FALSE,334,436,368,198,1412,1757,1256,0.161332137705094,0.0739116563689211,0.14750065222397,0.0493619680243787,0.169520825308944,0.0236681132311617,0.165091249186589,0.0205040288876776,0.184919400321093,0.0105703927807608,0.198869233309075,0.00734660330227395,0.165497176657911,0.00291759167703037,0.17267977378972,0.00266262989971104,missense,"A69L,K80N",0.266716321362525,0.316534987621068
NHERF3_PDZ2 binding CEP164,2,MNGGVQTWTQPRLCYLVKEGGSYGFSLKTVQGKKGVYMTDITPQGVAMRAGVLADDHLIEVNGENVEDLSHEEVVEKVKTSGSRVMFLLVDKETDKRHVEQKIQFKRETAS*,2,2,FALSE,FALSE,442.666666666667,501,575,252,1157,1708,1255,0.0719833703030915,0.053993563091619,0.0073656818819542,0.0372235959979722,0.0969631363761244,0.021646754477835,0.0740697531396644,0.0176809114379962,0.172141286390026,0.00772182897190746,0.178012770791813,0.00554003424551782,0.156552918733023,0.0026684167885465,0.160859825709339,0.00229602307462824,missense,"A69L,K80T",0.162413563289863,0.209264004110184
NHERF3_PDZ2 binding CEP164,2,MNGGVQTWTQPRLCYLVKEGGSYGFSLKTVQGKKGVYMTDITPQGVAMRAGVLADDHLIEVNGENVEDLSHEEVVEKVKRSGSRVMFLLVDKETDKRHVEQKIQFKRETAS*,2,2,FALSE,FALSE,1427,1824,1527,930,7219,9437,7823,0.188837218083241,0.0432341737323425,0.199850746882075,0.0286016430256202,0.251863326962252,0.0106675461195541,0.242636295134338,0.0097381478934618,0.188853008595439,0.00618308694939052,0.206660563227275,0.00425681822488736,0.175647618103883,0.00131499893839325,0.182749685368855,0.00126458482335256,missense,"A69L,K80R",0.355576233784222,0.407923656303501
NHERF3_PDZ2 binding CEP164,2,MNGGVQTWTQPRLCYLVKEGGSYGFSLKTVQGKKGVYMTDITPQGVAMRAGVLADDHLIEVNGENVEDLSHEEVVEKVKSSGSRVMFLLVDKETDKRHVEQKIQFKRETAS*,2,2,FALSE,FALSE,938,1029,1050,735,3268,4618,4086,0.149668247028937,0.0431294668080221,0.113222160753486,0.0290805759887367,0.127878773153336,0.0125232946019221,0.127184956348882,0.0111136605857481,0.183251302055463,0.00616811240584345,0.193767522645723,0.00432809841547177,0.160363919790451,0.00154375888532851,0.167757305661637,0.0014432073390531,missense,"A69L,K80S",0.223278989929909,0.271861525960362
NHERF3_PDZ2 binding CEP164,2,MNGGVQTWTQPRLCYLVKEGGSYGFSLKTVQGKKGVYMTDITPQGVAMRAGVLADDHLIEVNGENVEDLSHEEVVEKVKMSGSRVMFLLVDKETDKRHVEQKIQFKRETAS*,2,2,FALSE,FALSE,590,730,591,449,7613,8188,8151,0.486580349284049,0.0731048137961666,0.449600781555746,0.0476996768360658,0.479040324720578,0.0145938279411499,0.476874158109422,0.0137077573820229,0.231434409137419,0.0104550030935959,0.243831172562998,0.00709920243026315,0.203651950827785,0.00179899557354882,0.213167548171257,0.00178007380224156,missense,"A69L,K80M",0.623992555361185,0.683978511783697
NHERF3_PDZ2 binding CEP164,2,MNGGVQTWTQPRLCYLVKEGGSYGFSLKTVQGKKGVYMTDITPQGVAMRAGVLADDHLIEVNGENVEDLSHEEVVEKVKISGSRVMFLLVDKETDKRHVEQKIQFKRETAS*,2,2,FALSE,FALSE,429.333333333333,480,532,276,1177,1511,1427,0.086810199185768,0.0738912414178751,0.0013610451190786,0.0487819081811708,0.108520696551604,0.020590027985222,0.0919761121967899,0.0183736894642367,0.174261728721892,0.0105674731593945,0.177119093208916,0.00726027227192436,0.157977630582482,0.00253815307087567,0.163185125155689,0.00238598644215155,missense,"A69L,K80I",0.182932701271673,0.230367071303967
NHERF3_PDZ2 binding CEP164,2,MNGGVQTWTQPRLCYLVKEGGSYGFSLKTVQGKKGVYMTDITPQGVAMRAGVLADDHLIEVNGENVEDLSHEEVVEKVKQSGSRVMFLLVDKETDKRHVEQKIQFKRETAS*,2,2,FALSE,FALSE,282.666666666667,284,331,233,1077,1519,1657,0.185994595378224,0.0750679105492045,0.142817768716404,0.0500437528991523,0.199930164021393,0.0216383509519592,0.190611137756072,0.0192005671547748,0.188446474092011,0.0107357531777595,0.198172273912645,0.00744807419601908,0.169245765853209,0.002667380877618,0.175993757529922,0.00249336383974945,missense,"A69L,K80Q",0.295959905341104,0.346610779217873
NHERF3_PDZ2 binding CEP164,2,MNGGVQTWTQPRLCYLVKEGGSYGFSLKTVQGKKGVYMTDITPQGVAMRAGVLADDHLIEVNGENVEDLSHEEVVEKVKHSGSRVMFLLVDKETDKRHVEQKIQFKRETAS*,2,2,FALSE,FALSE,242,303,275,148,634,997,702,0.0560455846684813,0.0758859685201378,0.057481141930081,0.0523156893444787,0.0845805264614346,0.0283591833080517,0.0762455531583496,0.0236861211371359,0.169861961822159,0.0108527468225377,0.185471517252301,0.00778620933243723,0.155026502187937,0.00349586451521675,0.161142372628156,0.00307585278451387,missense,"A69L,K80H",0.164906841831961,0.211828235836359
NHERF3_PDZ2 binding CEP164,2,MNGGVQTWTQPRLCYLVKEGGSYGFSLKTVQGKKGVYMTDITPQGVAMRAGVLADDHLIEVNGENVEDLSHEEVVEKVKPSGSRVMFLLVDKETDKRHVEQKIQFKRETAS*,2,2,FALSE,FALSE,559.333333333333,660,660,358,5,27,15,-1.26914365261488,0.146043146089956,-1.15259885952416,0.0928239645978237,-1.25600171795229,0.103143517496263,-1.21169331947239,0.0623853120258707,-0.0196584932059885,0.0208861970215295,0.00537380051805636,0.0138151064906435,-0.0102283941561677,0.0127146031983034,-0.00610790633178462,0.00810128575280705,missense,"A69L,K80P",-1.31095965650736,-1.30603815363469
NHERF3_PDZ2 binding CEP164,2,MNGGVQTWTQPRLCYLVKEGGSYGFSLKTVQGKKGVYMTDITPQGVAMRAGVLADDHLIEVNGENVEDLSHEEVVEKVKLSGSRVMFLLVDKETDKRHVEQKIQFKRETAS*,2,2,FALSE,FALSE,644.333333333333,728,745,460,2444,3126,2625,0.156755387375449,0.0531416961476407,0.122274108634815,0.0366231707890798,0.137003943151047,0.0157731901362176,0.136224880407369,0.0139766952484692,0.184264861497036,0.00760000017470325,0.195114735345268,0.00545067221237849,0.161488788502071,0.00194437671529541,0.16893121993093,0.00181499776807711,missense,"A69L,K80L",0.23363796064581,0.282515290035144
NHERF3_PDZ2 binding CEP164,2,MNGGVQTWTQPRLCYLVKEGGSYGFSLKTVQGKKGVYMTDITPQGVAMRAGVLADDHLIEVNGENVEDLSHEEVVEKVKESGSRVMFLLVDKETDKRHVEQKIQFKRETAS*,2,2,FALSE,FALSE,365.333333333333,413,404,279,1515,2345,1908,0.197289602963575,0.0742463537918552,0.179620429910337,0.0494676052757459,0.192288639322568,0.0197880764468606,0.19093053386159,0.0178347027457904,0.190061816955427,0.0106182591579593,0.203649659905973,0.00736232542622481,0.168303787561853,0.00243929571326322,0.176035233945365,0.00231599423915847,missense,"A69L,K80E",0.296325905639605,0.346987195074088
NHERF3_PDZ2 binding CEP164,2,MNGGVQTWTQPRLCYLVKEGGSYGFSLKTVQGKKGVYMTDITPQGVAMRAGVLADDHLIEVNGENVEDLSHEEVVEKVKDSGSRVMFLLVDKETDKRHVEQKIQFKRETAS*,2,2,FALSE,FALSE,293.333333333333,370,280,230,860,1060,1213,0.0431306987262495,0.0754443412788122,0.0829118504548661,0.0515818787797924,0.11415554173223,0.0225323240642125,0.104548504718338,0.0199158245573082,0.168014953869222,0.0107895879970854,0.189256401338265,0.007676995390337,0.158672243509155,0.00277758182546395,0.164817761766872,0.0025862463535426,missense,"A69L,K80D",0.197339575169829,0.24518393291846
NHERF3_PDZ2 binding CEP164,2,MNGGVQTWTQPRLCYLVKEGGSYGFSLKTVQGKKGVYMTDITPQGVAMRAGVLADDHLIEVNGENVEDLSHEEVVEKVKASGSRVMFLLVDKETDKRHVEQKIQFKRETAS*,2,2,FALSE,FALSE,766.666666666667,955,798,547,3750,4855,5074,0.208855587185902,0.0524719668555087,0.215287594552741,0.0357076684403902,0.281088356750663,0.013762551256673,0.26897686172619,0.0124736157000317,0.191715913239183,0.00750421958984826,0.208958048530495,0.00531441685532302,0.179250216369273,0.00169652327623253,0.186170241424789,0.00161980956534691,missense,"A69L,K80A",0.385760243760397,0.438966636338516
NHERF3_PDZ2 binding CEP164,2,MNGGVQTWTQPRLCYLVKEGGSYGFSLKTVQGKKGVYMTDITPQGVAMRAGVLADDHLIEVNGENVEDLSHEEVVEKVKGSGSRVMFLLVDKETDKRHVEQKIQFKRETAS*,2,2,FALSE,FALSE,1049.66666666667,1163,1276,710,3502,6867,4246,0.136480263528561,0.0520322473200507,0.171775887610777,0.0339703235124695,0.150039490459119,0.0126495416672533,0.151886752669988,0.0115581819349797,0.181365237361021,0.00744133359281465,0.202482146885943,0.00505584564158318,0.16309569328405,0.00155932148567027,0.17096505287178,0.00150093237650832,missense,"A69L,K80G",0.251585110984129,0.300973176514694
NHERF3_PDZ2 binding CEP164,2,MNGGVQTWTQPRLCYLVKEGGSYGFSLKTVQGKKGVYMTDITPQGVAMRAGVLADDHLIEVNGENVEDLSHEEVVEKVKVSGSRVMFLLVDKETDKRHVEQKIQFKRETAS*,2,2,FALSE,FALSE,858,1025,970,579,3942,7129,6390,0.104637471138935,0.0523687218737164,0.186301879680693,0.0348048368989961,0.303902106633197,0.0135648959557559,0.278280202035148,0.0122861493199104,0.176811276060053,0.007489454124375,0.204644068413402,0.00518004731032985,0.182062489833112,0.00167215811221442,0.187378362629139,0.00159546539417763,missense,"A69L,K80V",0.396421066705042,0.449930842687794
NHERF3_PDZ2 binding CEP164,2,MNGGVQTWTQPRLCYLVKEGGSYGFSLKTVQGKKGVYMTDITPQGVAMRAGVLADDHLIEVNGENVEDLSHEEVVEKVK*SGSRVMFLLVDKETDKRHVEQKIQFKRETAS*,2,2,FALSE,TRUE,269,268,288,251,8,7,21,-1.11273737635283,0.126806497632934,-1.33623289534246,0.162511807159387,-1.09219460315507,0.0880345850207708,-1.1381072859733,0.0660696572320374,0.00270977527407257,0.0181350892806719,-0.0219566821986446,0.0241868350659362,0.0099642705527988,0.0108521101804285,0.00344789238802604,0.00857973063603153,stop,"A69L,K80*",-1.22663642976513,-1.21931527465627
NHERF3_PDZ2 binding CEP164,2,MNGGVQTWTQPRLCYLVKEGGSYGFSLKTVQGKKGVYMTDITPQGVAMRAGVLADDHLIEVNGENVEDLSHEEVVEKVKYSGSRVMFLLVDKETDKRHVEQKIQFKRETAS*,2,2,FALSE,FALSE,435,466,507,332,550,817,635,-0.121651285485176,0.0744286381542404,-0.176818099728587,0.0501597308269907,-0.182894202046252,0.0226106633649965,-0.177578319373541,0.0198653925113204,0.144448842894603,0.010644328351952,0.150600468722799,0.00746533533575378,0.12205462842309,0.00278723878838784,0.128181092873521,0.00257969730533913,missense,"A69L,K80Y",-0.125953351853623,-0.087309194633916
NHERF3_PDZ2 binding CEP164,2,MNGGVQTWTQPRLCYLVKEGGSYGFSLKTVQGKKGVYMTDITPQGVAMRAGVLADDHLIEVNGENVEDLSHEEVVEKVKWSGSRVMFLLVDKETDKRHVEQKIQFKRETAS*,2,2,FALSE,FALSE,529,605,590,392,464,710,552,-0.239448475155365,0.0743691262823073,-0.254282772792831,0.0502989372043877,-0.272269898669527,0.0224526683210364,-0.267174044539497,0.0197653476416849,0.127602209704994,0.0106358173282197,0.139071304758706,0.00748605359462419,0.111037198091823,0.00276776258338713,0.116546293780132,0.00256670559221468,missense,"A69L,K80W",-0.228622299873459,-0.192899873477166
NHERF3_PDZ2 binding CEP164,2,MNGGVQTWTQPRLCYLVKEGGSYGFSLKTVQGKKGVYMTDITPQGVAMRAGVLADDHLIEVNGENVEDLSHEEVVEKVKCSGSRVMFLLVDKETDKRHVEQKIQFKRETAS*,2,2,FALSE,FALSE,446.333333333333,590,483,266,1305,1702,1418,0.0294427275458139,0.0738595964920937,0.0727726956573193,0.0492266756475226,0.109008225933907,0.0211420057171289,0.0985824076226181,0.0187872013366964,0.166057383996525,0.010562947495765,0.187747378276601,0.00732646756898851,0.158037728810601,0.00260619591065715,0.164043011175237,0.00243968462417852,missense,"A69L,K80C",0.190502944164642,0.238152746539701
NHERF3_PDZ2 binding CEP164,2,MNGGVQTWTQPRLCYLVKEGGSYGFSLKTVQGKKGVYMTDITPQGVAMRAGVLADDHLIEVNGENVEDLSHEEVVEKVKFSGSRVMFLLVDKETDKRHVEQKIQFKRETAS*,2,2,FALSE,FALSE,449.666666666667,532,460,357,622,1094,582,-0.1341093947332,0.0745044340119079,-0.0531674919613123,0.0497617748103096,-0.229016732786722,0.0226852590034555,-0.194150659831608,0.0198922084179283,0.142667160349161,0.0106551682116719,0.169003542986422,0.00740610704516242,0.116369058538507,0.00279643426636215,0.12602902756706,0.00258317958850959,missense,"A69L,K80F",-0.144943819958041,-0.10684008939198
NHERF3_PDZ2 binding CEP164,2,MNGGVQTWTQPRLCYLVKEGGSYGFSLKTVQGKKGVYMTDITPQGVAMRAGVLADDHLIEVNGENVEDESHEEVVEKVKNSGSRVMFLLVDKETDKRHVEQKIQFKRETAS*,2,2,FALSE,FALSE,116.333333333333,104,138,107,103,223,93,-0.168075247323705,0.131033334934238,-0.158672274725755,0.0876590737125182,-0.414519955887988,0.0497556881728938,-0.334074880183691,0.0410886960246086,0.137809571970638,0.0187395856847593,0.15330113450303,0.0130464093346644,0.0935018931461271,0.00613343278698807,0.107858627259679,0.00533573139086877,missense,"A69E,K80N",-0.305284868366707,-0.271744088843094
NHERF3_PDZ2 binding CEP164,2,MNGGVQTWTQPRLCYLVKEGGSYGFSLKTVQGKKGVYMTDITPQGVAMRAGVLADDHLIEVNGENVEDESHEEVVEKVKTSGSRVMFLLVDKETDKRHVEQKIQFKRETAS*,2,2,FALSE,FALSE,265.666666666667,267,245,285,26,79,57,-0.77651147345661,0.105785094112328,-0.625161828265932,0.0768447701104279,-0.842803907754225,0.0550734802840354,-0.770097790898241,0.0412251730485068,0.050794746323016,0.0151287367926886,0.0838729120945958,0.0114369030338688,0.0407069077086978,0.00678896226887415,0.0512371873764509,0.0053534541421605,missense,"A69E,K80T",-0.804929393512197,-0.785607390337451
NHERF3_PDZ2 binding CEP164,2,MNGGVQTWTQPRLCYLVKEGGSYGFSLKTVQGKKGVYMTDITPQGVAMRAGVLADDHLIEVNGENVEDESHEEVVEKVKRSGSRVMFLLVDKETDKRHVEQKIQFKRETAS*,2,2,FALSE,FALSE,429.666666666667,447,538,304,653,1007,996,-0.0818761807082004,0.0745564475578821,-0.115364298071397,0.0494476971999672,-0.0246475150749625,0.0210231518985275,-0.0412695716811095,0.0187268975373063,0.150137234970273,0.0106626068707126,0.159746714714632,0.0073593624824624,0.141561853706142,0.00259154468313647,0.145881992008332,0.00243185364129209,missense,"A69E,K80R",0.0302446777461293,0.0733338848707982
NHERF3_PDZ2 binding CEP164,2,MNGGVQTWTQPRLCYLVKEGGSYGFSLKTVQGKKGVYMTDITPQGVAMRAGVLADDHLIEVNGENVEDESHEEVVEKVKSSGSRVMFLLVDKETDKRHVEQKIQFKRETAS*,2,2,FALSE,FALSE,560,589,674,417,344,611,505,-0.310085546250717,0.0747829346219318,-0.32682010717161,0.0502995505331971,-0.315999671038879,0.0228025477141983,-0.317288768792996,0.0200108078808256,0.117500128070758,0.0106949976645925,0.128275482760238,0.0074861448771163,0.105646585893159,0.00281089256149243,0.110038452616616,0.00259858078003784,missense,"A69E,K80S",-0.286049437271817,-0.251961259990502
NHERF3_PDZ2 binding CEP164,2,MNGGVQTWTQPRLCYLVKEGGSYGFSLKTVQGKKGVYMTDITPQGVAMRAGVLADDHLIEVNGENVEDESHEEVVEKVKMSGSRVMFLLVDKETDKRHVEQKIQFKRETAS*,2,2,FALSE,FALSE,159,167,184,126,460,554,504,0.115718012181718,0.127712724864447,0.0178350776656675,0.0842010521693244,0.0345620145726273,0.0315652484905915,0.036731480026657,0.0287955454389657,0.17839594723101,0.0182646923535337,0.179570944031573,0.0125317476729573,0.148860670862097,0.00389107933446476,0.156011119977461,0.00373935682027624,missense,"A69E,K80M",0.119627133309089,0.165259967114731
NHERF3_PDZ2 binding CEP164,2,MNGGVQTWTQPRLCYLVKEGGSYGFSLKTVQGKKGVYMTDITPQGVAMRAGVLADDHLIEVNGENVEDESHEEVVEKVKISGSRVMFLLVDKETDKRHVEQKIQFKRETAS*,2,2,FALSE,FALSE,149.333333333333,119,235,94,25,33,37,-0.598271859357425,0.139312855170128,-0.851584454720119,0.108461696194504,-0.647558704219388,0.0714680149374683,-0.692106351886552,0.0548561782139979,0.0762854851682604,0.0199236720011691,0.0501741500355883,0.0161424895992649,0.0647749766438817,0.00880993273603691,0.0613650670517871,0.00712356098875026,missense,"A69E,K80I",-0.715557953267123,-0.693692636882949
NHERF3_PDZ2 binding CEP164,2,MNGGVQTWTQPRLCYLVKEGGSYGFSLKTVQGKKGVYMTDITPQGVAMRAGVLADDHLIEVNGENVEDESHEEVVEKVKQSGSRVMFLLVDKETDKRHVEQKIQFKRETAS*,2,2,FALSE,FALSE,111,100,173,60,96,120,103,-0.176720343111339,0.131353842874371,-0.398545058284326,0.0906099228245521,-0.214292883578062,0.0542365405896118,-0.253284573374556,0.0438651659302196,0.136573203276011,0.0187854227689622,0.11760056877707,0.0134855878905169,0.118184081962026,0.00668579188673269,0.118349964727805,0.00569628061886808,missense,"A69E,K80Q",-0.212706167821233,-0.176530803564921
NHERF3_PDZ2 binding CEP164,2,MNGGVQTWTQPRLCYLVKEGGSYGFSLKTVQGKKGVYMTDITPQGVAMRAGVLADDHLIEVNGENVEDESHEEVVEKVKHSGSRVMFLLVDKETDKRHVEQKIQFKRETAS*,2,2,FALSE,FALSE,85.6666666666667,102,84,71,15,22,32,-0.697228238747763,0.146862214528559,-0.674795522455435,0.122129869269783,-0.607716236377219,0.0778292057442344,-0.638766518381266,0.0599226843020555,0.0621333493657987,0.0210033351772102,0.076485867448066,0.018176740855238,0.0696863969769405,0.0095940830049053,0.0682917172391624,0.00778149171402532,missense,"A69E,K80H",-0.6544351197458,-0.630830382921873
NHERF3_PDZ2 binding CEP164,2,MNGGVQTWTQPRLCYLVKEGGSYGFSLKTVQGKKGVYMTDITPQGVAMRAGVLADDHLIEVNGENVEDESHEEVVEKVKPSGSRVMFLLVDKETDKRHVEQKIQFKRETAS*,2,2,FALSE,FALSE,195.333333333333,213,244,129,2,4,1,-1.29431092590554,0.234151730584461,-1.4237730657945,0.214889823726758,-1.58262816376574,0.395391593476865,-1.39471442597131,0.146977439083146,-0.0232577626172319,0.0334869475826465,-0.0349853950126668,0.0319823206367376,-0.0504919584925364,0.048740311955963,-0.0298748193180945,0.0190863232796621,missense,"A69E,K80P",-1.52068600712136,-1.52173285159118
NHERF3_PDZ2 binding CEP164,2,MNGGVQTWTQPRLCYLVKEGGSYGFSLKTVQGKKGVYMTDITPQGVAMRAGVLADDHLIEVNGENVEDESHEEVVEKVKLSGSRVMFLLVDKETDKRHVEQKIQFKRETAS*,2,2,FALSE,FALSE,309.333333333333,363,306,259,222,273,132,-0.319365046636558,0.0922632250749287,-0.339550207167799,0.0641908980297174,-0.566430401902901,0.0390506417784849,-0.48366278286542,0.0313739788235038,0.116173030712827,0.0131949218320024,0.126380846091293,0.00955361146071299,0.0747757425392615,0.00481381115270293,0.0884333121424724,0.00407418925060949,missense,"A69E,K80L",-0.476699660494116,-0.448036966228092
NHERF3_PDZ2 binding CEP164,2,MNGGVQTWTQPRLCYLVKEGGSYGFSLKTVQGKKGVYMTDITPQGVAMRAGVLADDHLIEVNGENVEDESHEEVVEKVKESGSRVMFLLVDKETDKRHVEQKIQFKRETAS*,2,2,FALSE,FALSE,251.666666666667,290,310,155,105,138,97,-0.447253012975808,0.129154152217856,-0.524341230843131,0.0884448284572031,-0.511155599158105,0.0464627121409558,-0.507860253206863,0.0391928018837222,0.0978832763959822,0.0184708364725941,0.0988781674279686,0.0131633541938975,0.0815895220265669,0.0057275043815589,0.0852910561311565,0.00508953273138264,missense,"A69E,K80E",-0.504427867616671,-0.476554256700486
NHERF3_PDZ2 binding CEP164,2,MNGGVQTWTQPRLCYLVKEGGSYGFSLKTVQGKKGVYMTDITPQGVAMRAGVLADDHLIEVNGENVEDESHEEVVEKVKDSGSRVMFLLVDKETDKRHVEQKIQFKRETAS*,2,2,FALSE,FALSE,166.333333333333,152,218,129,26,63,37,-0.655296132774593,0.138380701790803,-0.646882147038249,0.0968287673411617,-0.740673771603079,0.0697151070026693,-0.701011528265725,0.0523688046922845,0.0681302225524652,0.0197903611293061,0.0806402499458675,0.014411146280723,0.0532965903884411,0.00859385004489799,0.0602086509630624,0.00680055348876358,missense,"A69E,K80D",-0.725762514802701,-0.70418759763419
NHERF3_PDZ2 binding CEP164,2,MNGGVQTWTQPRLCYLVKEGGSYGFSLKTVQGKKGVYMTDITPQGVAMRAGVLADDHLIEVNGENVEDESHEEVVEKVKASGSRVMFLLVDKETDKRHVEQKIQFKRETAS*,2,2,FALSE,FALSE,302.666666666667,353,329,226,423,639,740,-0.135938060952868,0.0911187942446557,-0.106502270943923,0.0612259742002991,-0.0245188866075317,0.0243653932234828,-0.0415537162543676,0.0219706514810816,0.142405635697213,0.0130312523381676,0.16106566127137,0.00911233814710772,0.141577709864271,0.00300354606985782,0.145845093316824,0.00285308384367404,missense,"A69E,K80A",0.029919072653164,0.0729990137781833
NHERF3_PDZ2 binding CEP164,2,MNGGVQTWTQPRLCYLVKEGGSYGFSLKTVQGKKGVYMTDITPQGVAMRAGVLADDHLIEVNGENVEDESHEEVVEKVKGSGSRVMFLLVDKETDKRHVEQKIQFKRETAS*,2,2,FALSE,FALSE,285.666666666667,303,322,232,167,206,138,-0.35047715535569,0.093327893796624,-0.437959214011854,0.0667504935699007,-0.526069827224688,0.0386931362903187,-0.486419573623405,0.0315099155596621,0.111723567318887,0.0133471842371843,0.111734510793296,0.0099345592592025,0.07975103041334,0.00476974109833995,0.0880753184262291,0.00409184184074907,missense,"A69E,K80G",-0.479858704148362,-0.451285909266671
NHERF3_PDZ2 binding CEP164,2,MNGGVQTWTQPRLCYLVKEGGSYGFSLKTVQGKKGVYMTDITPQGVAMRAGVLADDHLIEVNGENVEDESHEEVVEKVKVSGSRVMFLLVDKETDKRHVEQKIQFKRETAS*,2,2,FALSE,FALSE,533.666666666667,602,571,428,189,188,209,-0.54848773532579,0.0930301325159156,-0.629890518361669,0.0664284483753033,-0.54121544478249,0.0318993473893702,-0.557017070421674,0.0274731805932644,0.0834053059260831,0.0133046002410108,0.0831691352464844,0.00988662887099467,0.0778840151891629,0.00393226403545303,0.0789076076875463,0.00356763602355969,missense,"A69E,K80V",-0.56075732643962,-0.534486727137788
NHERF3_PDZ2 binding CEP164,2,MNGGVQTWTQPRLCYLVKEGGSYGFSLKTVQGKKGVYMTDITPQGVAMRAGVLADDHLIEVNGENVEDESHEEVVEKVK*SGSRVMFLLVDKETDKRHVEQKIQFKRETAS*,2,2,FALSE,TRUE,213,231,258,150,5,7,5,-1.22882173877963,0.177229360005674,-1.31786759480254,0.174840732989863,-1.3738512462186,0.177663132362555,-1.30683904974703,0.101939608434596,-0.0138918998450826,0.0253462584871874,-0.019223351600335,0.0260217644831533,-0.0247558218160569,0.0219007096693146,-0.0184634227840341,0.0132377617525653,stop,"A69E,K80*",-1.41998843012109,-1.41816964461964
NHERF3_PDZ2 binding CEP164,2,MNGGVQTWTQPRLCYLVKEGGSYGFSLKTVQGKKGVYMTDITPQGVAMRAGVLADDHLIEVNGENVEDESHEEVVEKVKYSGSRVMFLLVDKETDKRHVEQKIQFKRETAS*,2,2,FALSE,FALSE,139.333333333333,161,176,81,6,10,15,-1.07807816779209,0.170262544114453,-1.10822075151562,0.153436020874462,-0.869381478860809,0.106747647480394,-0.974669977533363,0.0779139187461349,0.00766652318036684,0.0243499071128671,0.0119786497145711,0.0228360744670347,0.0374306642879016,0.0131588878585098,0.0246716756046989,0.0101178129817107,missense,"A69E,K80Y",-1.03935141707461,-1.02670054538742
NHERF3_PDZ2 binding CEP164,2,MNGGVQTWTQPRLCYLVKEGGSYGFSLKTVQGKKGVYMTDITPQGVAMRAGVLADDHLIEVNGENVEDESHEEVVEKVKWSGSRVMFLLVDKETDKRHVEQKIQFKRETAS*,2,2,FALSE,FALSE,204.666666666667,216,236,162,15,11,9,-0.905394038784681,0.145499916272678,-1.16439058718526,0.148003021374158,-1.2235734763303,0.133233416390875,-1.10474830248387,0.08186210673569,0.0323627505453834,0.0208085076174361,0.00361882297478361,0.0220274743712996,-0.00623093280667253,0.0164238147319891,0.00777985208967719,0.0106305201890727,missense,"A69E,K80W",-1.18840992135162,-1.18000092449453
NHERF3_PDZ2 binding CEP164,2,MNGGVQTWTQPRLCYLVKEGGSYGFSLKTVQGKKGVYMTDITPQGVAMRAGVLADDHLIEVNGENVEDESHEEVVEKVKCSGSRVMFLLVDKETDKRHVEQKIQFKRETAS*,2,2,FALSE,FALSE,379.333333333333,386,467,285,73,220,169,-0.62743934106028,0.130138901254422,-0.50828285838806,0.085341280667411,-0.527005262691193,0.0350147251822892,-0.530324976362533,0.0314349022293925,0.0721141304297612,0.018611669253489,0.101268155040482,0.0127014493032742,0.0796357183601646,0.0043162997306794,0.0823738127010635,0.00408210069489198,missense,"A69E,K80C",-0.530170496404789,-0.503029463677595
NHERF3_PDZ2 binding CEP164,2,MNGGVQTWTQPRLCYLVKEGGSYGFSLKTVQGKKGVYMTDITPQGVAMRAGVLADDHLIEVNGENVEDESHEEVVEKVKFSGSRVMFLLVDKETDKRHVEQKIQFKRETAS*,2,2,FALSE,FALSE,183,187,238,124,9,24,11,-1.00711952953283,0.156992176661085,-0.945506084938593,0.116881650844127,-1.08589868328583,0.121587964612958,-1.01163261775295,0.0742442714471027,0.0178145933825069,0.0224520603696286,0.036195676600793,0.01739564195744,0.01074037480878,0.0149882683979545,0.0198717491336584,0.00964127675201056,missense,"A69E,K80F",-1.08170740426431,-1.0702618901435
NHERF3_PDZ2 binding CEP164,2,MNGGVQTWTQPRLCYLVKEGGSYGFSLKTVQGKKGVYMTDITPQGVAMRAGVLADDHLIEVNGENVEDDSHEEVVEKVKNSGSRVMFLLVDKETDKRHVEQKIQFKRETAS*,2,2,FALSE,FALSE,40,27,61,32,25,199,91,-0.186746809137334,0.147010583697738,0.0405829509898774,0.0922573398635429,-0.0658056611825728,0.0662596454105042,-0.0481735831400765,0.0505377806539205,0.135139279463389,0.0210245540278194,0.182956538406595,0.0137307750243219,0.136488248414806,0.008167891884096,0.144985444922913,0.00656277878710152,missense,"A69D,K80N",0.0223332780415553,0.0651973442563482
NHERF3_PDZ2 binding CEP164,2,MNGGVQTWTQPRLCYLVKEGGSYGFSLKTVQGKKGVYMTDITPQGVAMRAGVLADDHLIEVNGENVEDDSHEEVVEKVKTSGSRVMFLLVDKETDKRHVEQKIQFKRETAS*,2,2,FALSE,FALSE,70,73,101,36,20,98,16,-0.529740218305238,0.113989418175247,-0.30524296668005,0.0760665929687848,-0.601889030339426,0.110770295647547,-0.430372856138089,0.0549411211735167,0.0860864610822075,0.0163020690126139,0.131486835506762,0.0113210859587529,0.0704047224163262,0.0136547636681901,0.0953534814923545,0.00713459158498205,missense,"A69D,K80T",-0.415634015821728,-0.385233528583904
NHERF3_PDZ2 binding CEP164,2,MNGGVQTWTQPRLCYLVKEGGSYGFSLKTVQGKKGVYMTDITPQGVAMRAGVLADDHLIEVNGENVEDDSHEEVVEKVKRSGSRVMFLLVDKETDKRHVEQKIQFKRETAS*,2,2,FALSE,FALSE,283,299,333,217,807,1254,650,0.0566738328781935,0.0757250894742872,0.0692970372648164,0.0502989517173703,-0.0506487233994404,0.0252406259847947,-0.019738617623468,0.0216204831656794,0.169951810036456,0.0108297388859229,0.187230091700601,0.00748605575460951,0.138356659094332,0.0031114368761476,0.148677977244074,0.00280761138401116,missense,"A69D,K80R",0.0549172879500973,0.098708622905209
NHERF3_PDZ2 binding CEP164,2,MNGGVQTWTQPRLCYLVKEGGSYGFSLKTVQGKKGVYMTDITPQGVAMRAGVLADDHLIEVNGENVEDDSHEEVVEKVKSSGSRVMFLLVDKETDKRHVEQKIQFKRETAS*,2,2,FALSE,FALSE,122.333333333333,157,138,72,126,226,177,-0.22846693907101,0.0799572742470543,-0.161787263075934,0.0628604133877342,-0.114746701526364,0.0465316660972265,-0.14882342004685,0.0338770603492842,0.129172721792672,0.0114350000526543,0.152837526899527,0.00935559377107,0.13045523806972,0.00573600440380185,0.131915171435829,0.00439923657416075,missense,"A69D,K80S",-0.093002725483678,-0.0534208664313072
NHERF3_PDZ2 binding CEP164,2,MNGGVQTWTQPRLCYLVKEGGSYGFSLKTVQGKKGVYMTDITPQGVAMRAGVLADDHLIEVNGENVEDDSHEEVVEKVKMSGSRVMFLLVDKETDKRHVEQKIQFKRETAS*,2,2,FALSE,FALSE,178.666666666667,201,192,143,778,1559,1015,0.210100492054206,0.127138417649087,0.29921958811859,0.0829267486031087,0.20327915286156,0.0275810956317891,0.212723852918252,0.025634030010451,0.191893951915072,0.0181825584501494,0.221449751875726,0.0123420914829319,0.16965859901279,0.00339994887943744,0.178865289601845,0.00332880601806682,missense,"A69D,K80M",0.321299163429122,0.372671136458323
NHERF3_PDZ2 binding CEP164,2,MNGGVQTWTQPRLCYLVKEGGSYGFSLKTVQGKKGVYMTDITPQGVAMRAGVLADDHLIEVNGENVEDDSHEEVVEKVKISGSRVMFLLVDKETDKRHVEQKIQFKRETAS*,2,2,FALSE,FALSE,62.6666666666667,75,59,54,25,25,53,-0.470195114585875,0.140668226066788,-0.538336493137949,0.120038388254195,-0.378765405271288,0.0672259476716613,-0.424763079830435,0.054136472568551,0.0946022374212354,0.0201175088524201,0.0967952350752608,0.0178654631256269,0.0979093918882701,0.0082870089175119,0.0960819606712161,0.00703010083118536,missense,"A69D,K80I",-0.409205697606024,-0.378622274672103
NHERF3_PDZ2 binding CEP164,2,MNGGVQTWTQPRLCYLVKEGGSYGFSLKTVQGKKGVYMTDITPQGVAMRAGVLADDHLIEVNGENVEDDSHEEVVEKVKQSGSRVMFLLVDKETDKRHVEQKIQFKRETAS*,2,2,FALSE,FALSE,30,11,37,42,18,89,98,-0.0287612908308416,0.164183470667577,-0.0458433066369566,0.102016341580321,-0.124003234191823,0.0602559619526615,-0.0969764953660864,0.0494706438225754,0.157733401476245,0.0234805152302684,0.170093610628454,0.0151832194285639,0.1293141761524,0.00742781189896797,0.138647954179129,0.00642420161040187,missense,"A69D,K80Q",-0.0335906362888208,0.00768195920949558
NHERF3_PDZ2 binding CEP164,2,MNGGVQTWTQPRLCYLVKEGGSYGFSLKTVQGKKGVYMTDITPQGVAMRAGVLADDHLIEVNGENVEDDSHEEVVEKVKHSGSRVMFLLVDKETDKRHVEQKIQFKRETAS*,2,2,FALSE,FALSE,9.33333333333333,9,17,2,5,12,3,-0.328470961861604,0.199071998096366,-0.393583436706339,0.158221434721312,-0.253984264091224,0.307440102402699,-0.35240079008364,0.114890097017001,0.114870758442312,0.02847005891772,0.118339013108371,0.0235482935818126,0.113291286313128,0.0378984448483413,0.10547884541747,0.0149194974887113,missense,"A69D,K80H",-0.326284775309243,-0.293341606617202
NHERF3_PDZ2 binding CEP164,2,MNGGVQTWTQPRLCYLVKEGGSYGFSLKTVQGKKGVYMTDITPQGVAMRAGVLADDHLIEVNGENVEDDSHEEVVEKVKPSGSRVMFLLVDKETDKRHVEQKIQFKRETAS*,2,2,FALSE,FALSE,98.6666666666667,88,142,66,2,5,1,-1.15573061819809,0.235060151261032,-1.136823192644,0.196839886432939,-1.47283668272821,0.396194874526741,-1.1862046313977,0.141029473979494,-0.00343885507124486,0.0336168643485974,0.00772171270705413,0.029295925943902,-0.0369578542673551,0.0488393332037721,-0.00279797425239364,0.0183139272879191,missense,"A69D,K80P",-1.28175182559593,-1.27599913255812
NHERF3_PDZ2 binding CEP164,2,MNGGVQTWTQPRLCYLVKEGGSYGFSLKTVQGKKGVYMTDITPQGVAMRAGVLADDHLIEVNGENVEDDSHEEVVEKVKLSGSRVMFLLVDKETDKRHVEQKIQFKRETAS*,2,2,FALSE,FALSE,119.333333333333,170,128,60,192,198,50,-0.121438264243234,0.0937432981900217,-0.185965205692009,0.0702488191904137,-0.426890985830426,0.0673225284701981,-0.271269660908998,0.0431503747464353,0.144479307889012,0.0134065928314005,0.149239093527143,0.0104552194270345,0.0919769040756493,0.00829891452786705,0.116014441690822,0.00560345864771207,missense,"A69D,K80L",-0.233315521825406,-0.197726654129212
NHERF3_PDZ2 binding CEP164,2,MNGGVQTWTQPRLCYLVKEGGSYGFSLKTVQGKKGVYMTDITPQGVAMRAGVLADDHLIEVNGENVEDDSHEEVVEKVKESGSRVMFLLVDKETDKRHVEQKIQFKRETAS*,2,2,FALSE,FALSE,95.3333333333333,96,110,80,163,135,63,-0.0185166233875905,0.130216459432734,-0.236706189410778,0.0912242889837943,-0.443545106245472,0.0594921704134514,-0.335416395197358,0.0465403006058337,0.159198531120247,0.0186227611495226,0.141687249598132,0.0135770247726944,0.0899239342154568,0.00733365856211255,0.107684419643904,0.0060436705690122,missense,"A69D,K80E",-0.30682212848655,-0.273325095980534
NHERF3_PDZ2 binding CEP164,2,MNGGVQTWTQPRLCYLVKEGGSYGFSLKTVQGKKGVYMTDITPQGVAMRAGVLADDHLIEVNGENVEDDSHEEVVEKVKDSGSRVMFLLVDKETDKRHVEQKIQFKRETAS*,2,2,FALSE,FALSE,104.333333333333,107,143,63,44,72,33,-0.41193989670947,0.134725900875667,-0.489414741188083,0.0961122193656467,-0.563495128762689,0.0778718811375624,-0.513627801833753,0.0551944192973429,0.102933542180647,0.0192676738685086,0.104076320469798,0.014304501551312,0.075137576556196,0.00959934364275893,0.0845420888181412,0.00716748459160698,missense,"A69D,K80D",-0.511036979257647,-0.48335144901794
NHERF3_PDZ2 binding CEP164,2,MNGGVQTWTQPRLCYLVKEGGSYGFSLKTVQGKKGVYMTDITPQGVAMRAGVLADDHLIEVNGENVEDDSHEEVVEKVKASGSRVMFLLVDKETDKRHVEQKIQFKRETAS*,2,2,FALSE,FALSE,169.333333333333,267,171,70,382,554,447,-0.0677543223048084,0.0912982785641677,0.0357530434558427,0.0629138976111469,0.172026092858467,0.0397056067589411,0.109265132495052,0.0315139938083067,0.152156856738361,0.0130569210871638,0.182237697240827,0.00936355389478608,0.165806003461291,0.00489454933225539,0.165430257692082,0.00409237143748535,missense,"A69D,K80A",0.20274442245623,0.250742590185552
NHERF3_PDZ2 binding CEP164,2,MNGGVQTWTQPRLCYLVKEGGSYGFSLKTVQGKKGVYMTDITPQGVAMRAGVLADDHLIEVNGENVEDDSHEEVVEKVKGSGSRVMFLLVDKETDKRHVEQKIQFKRETAS*,2,2,FALSE,FALSE,333,399,380,220,168,424,277,-0.410073599039518,0.0922946121545203,-0.267129049666786,0.0617533418573438,-0.302949795981036,0.0314324884815468,-0.305236479032357,0.026805059086543,0.103200448652324,0.0131994106200478,0.137159377340061,0.00919082693363348,0.107255256870993,0.00387471387712356,0.111603549274081,0.00348087452365244,missense,"A69D,K80G",-0.272238556131416,-0.237757351767379
NHERF3_PDZ2 binding CEP164,2,MNGGVQTWTQPRLCYLVKEGGSYGFSLKTVQGKKGVYMTDITPQGVAMRAGVLADDHLIEVNGENVEDDSHEEVVEKVKVSGSRVMFLLVDKETDKRHVEQKIQFKRETAS*,2,2,FALSE,FALSE,347,476,361,204,175,504,194,-0.440039256557823,0.0923630735210783,-0.235116393538412,0.0621292927663486,-0.349343764923247,0.0376768201745184,-0.331799394294886,0.0304186586098837,0.0989149436932517,0.0132092015457337,0.1419238609018,0.00924678017658812,0.101536226531388,0.00464445880770148,0.108154119272351,0.00395013245286903,missense,"A69D,K80V",-0.302677358443607,-0.269062374963865
NHERF3_PDZ2 binding CEP164,2,MNGGVQTWTQPRLCYLVKEGGSYGFSLKTVQGKKGVYMTDITPQGVAMRAGVLADDHLIEVNGENVEDDSHEEVVEKVK*SGSRVMFLLVDKETDKRHVEQKIQFKRETAS*,2,2,FALSE,TRUE,92,121,106,49,1,0,4,-1.49594525623077,0.305437615239067,,,-1.11035720638258,0.201217362423314,-1.22705467833654,0.168031792885225,-0.0520942706097594,0.0436818185616176,,,0.00772534852753159,0.0248042628555334,-0.00810271494407877,0.0218204177476132,stop,"A69D,K80*",-1.32856244449548,-1.3241418779744
NHERF3_PDZ2 binding CEP164,2,MNGGVQTWTQPRLCYLVKEGGSYGFSLKTVQGKKGVYMTDITPQGVAMRAGVLADDHLIEVNGENVEDDSHEEVVEKVKYSGSRVMFLLVDKETDKRHVEQKIQFKRETAS*,2,2,FALSE,FALSE,42,48,58,20,8,8,6,-0.662502806893567,0.164035415474129,-0.85666813986633,0.169285202101502,-0.727458438059223,0.173538590773445,-0.74735819087621,0.0974673516858498,0.0670995681222592,0.0234593412825467,0.0494175388310992,0.0251949278880208,0.0549256575971433,0.0213922733569468,0.0541901260041621,0.012656999571453,missense,"A69D,K80Y",-0.778871779621251,-0.758808234479258
NHERF3_PDZ2 binding CEP164,2,MNGGVQTWTQPRLCYLVKEGGSYGFSLKTVQGKKGVYMTDITPQGVAMRAGVLADDHLIEVNGENVEDDSHEEVVEKVKWSGSRVMFLLVDKETDKRHVEQKIQFKRETAS*,2,2,FALSE,FALSE,143.666666666667,175,135,121,11,12,10,-0.933044536215466,0.152051783425611,-0.981286643208114,0.144542197866106,-1.10673269180923,0.127315137822255,-1.01827744639719,0.0808952331093623,0.0284083456140699,0.0217455155625454,0.0308704114612377,0.0215123956896659,0.00817214601616909,0.015694262691845,0.01900885923414,0.0105049630782821,missense,"A69D,K80W",-1.08932180289117,-1.0780929776875
NHERF3_PDZ2 binding CEP164,2,MNGGVQTWTQPRLCYLVKEGGSYGFSLKTVQGKKGVYMTDITPQGVAMRAGVLADDHLIEVNGENVEDDSHEEVVEKVKCSGSRVMFLLVDKETDKRHVEQKIQFKRETAS*,2,2,FALSE,FALSE,20.3333333333333,22,21,18,10,16,10,-0.384145311322178,0.16394651818005,-0.371921605750459,0.14368384543408,-0.546185074781117,0.142351524873857,-0.438996110961935,0.0860691711656619,0.106908553689733,0.0234466277355675,0.12156297044239,0.0213846460260277,0.0772714039945018,0.0175478129637189,0.0942336754165545,0.0111768447969153,missense,"A69D,K80C",-0.425515519650525,-0.395396238121682
NHERF3_PDZ2 binding CEP164,2,MNGGVQTWTQPRLCYLVKEGGSYGFSLKTVQGKKGVYMTDITPQGVAMRAGVLADDHLIEVNGENVEDDSHEEVVEKVKFSGSRVMFLLVDKETDKRHVEQKIQFKRETAS*,2,2,FALSE,FALSE,60.3333333333333,71,81,29,21,12,6,-0.50336188304833,0.142939976113687,-0.836400081415581,0.145911704109644,-0.836767251154356,0.169661928325539,-0.711740278164388,0.0874862687270385,0.0898589291645946,0.0204424006418231,0.0524340592638222,0.0217162210129652,0.0414510523255859,0.0209143933509574,0.058815427688593,0.0113608674764774,missense,"A69D,K80F",-0.738056733791647,-0.716831682860812
NHERF3_PDZ2 binding CEP164,2,MNGGVQTWTQPRLCYLVKEGGSYGFSLKTVQGKKGVYMTDITPQGVAMRAGVLADDHLIEVNGENVEDAKHEEVVEKVKNSGSRVMFLLVDKETDKRHVEQKIQFKRETAS*,2,2,FALSE,FALSE,8.33333333333333,14,5,6,19,6,0,-0.080669135334502,0.158844751155535,-0.243080213474135,0.224391656960577,,,-0.13488616312161,0.129648272274762,0.150309859212929,0.0227170042367259,0.140738595642328,0.0333964903347277,,,0.133725047788052,0.0168359773630694,missense,"S70K,K80N",-0.0770318350852119,-0.0369954798715914
NHERF3_PDZ2 binding CEP164,2,MNGGVQTWTQPRLCYLVKEGGSYGFSLKTVQGKKGVYMTDITPQGVAMRAGVLADDHLIEVNGENVEDAKHEEVVEKVKTSGSRVMFLLVDKETDKRHVEQKIQFKRETAS*,2,2,FALSE,FALSE,122,116,145,105,1,22,5,-1.31924078752411,0.306363680322328,-0.786943551532943,0.107783162954332,-1.23947929831443,0.178592051777359,-0.941991449872335,0.0883585811253901,-0.0268230788640095,0.0438142587226357,0.0597947363254693,0.0160415026503554,-0.00819165918076006,0.0220152184823659,0.0289152720854411,0.0114741449736201,missense,"S70K,K80T",-1.00190465215832,-0.988188128495501
NHERF3_PDZ2 binding CEP164,2,MNGGVQTWTQPRLCYLVKEGGSYGFSLKTVQGKKGVYMTDITPQGVAMRAGVLADDHLIEVNGENVEDAKHEEVVEKVKRSGSRVMFLLVDKETDKRHVEQKIQFKRETAS*,2,2,FALSE,FALSE,121.666666666667,124,152,89,28,149,90,-0.573047659568227,0.108115110828138,-0.296270467391262,0.06432472773116,-0.369796747233545,0.0518754926922043,-0.3692507428743,0.0378279888598017,0.0798928958589552,0.0154619615245079,0.132822223773131,0.00957352950219129,0.0990149672161166,0.00639474318220492,0.103290729688854,0.00491229966246175,missense,"S70K,K80R",-0.345593363124081,-0.313199674067931
NHERF3_PDZ2 binding CEP164,2,MNGGVQTWTQPRLCYLVKEGGSYGFSLKTVQGKKGVYMTDITPQGVAMRAGVLADDHLIEVNGENVEDAKHEEVVEKVKSSGSRVMFLLVDKETDKRHVEQKIQFKRETAS*,2,2,FALSE,FALSE,181.333333333333,252,163,129,72,73,189,-0.482572315276524,0.0830518023299102,-0.50166374170111,0.0766452385704731,-0.255689824826206,0.0402673933671451,-0.3359150319067,0.0327572771606711,0.0928321259225369,0.01187756052165,0.102253286437319,0.0114072065057722,0.113081040158039,0.00496380132189878,0.107619667247257,0.00425382280131014,missense,"S70K,K80S",-0.307393523006739,-0.273912751122987
NHERF3_PDZ2 binding CEP164,2,MNGGVQTWTQPRLCYLVKEGGSYGFSLKTVQGKKGVYMTDITPQGVAMRAGVLADDHLIEVNGENVEDAKHEEVVEKVKMSGSRVMFLLVDKETDKRHVEQKIQFKRETAS*,2,2,FALSE,FALSE,17,24,21,6,26,31,13,-0.143187476481818,0.147817625402567,-0.184327742778485,0.124836164800204,-0.145804765415143,0.161912663631632,-0.161689203893526,0.0821773842379916,0.141368868652114,0.0211399721936351,0.149482799176033,0.0185795221963486,0.126626679881682,0.0199591338440745,0.130244435360444,0.0106714617673807,missense,"S70K,K80M",-0.10774580045229,-0.0685834966539515
NHERF3_PDZ2 binding CEP164,2,MNGGVQTWTQPRLCYLVKEGGSYGFSLKTVQGKKGVYMTDITPQGVAMRAGVLADDHLIEVNGENVEDAKHEEVVEKVKISGSRVMFLLVDKETDKRHVEQKIQFKRETAS*,2,2,FALSE,FALSE,114.666666666667,111,176,57,3,35,17,-1.1672125886066,0.205021081850439,-0.75289691731139,0.107652501897625,-0.729183874353778,0.103081027755147,-0.790240012835221,0.0699813889579692,-0.00508093621348391,0.029320860469945,0.0648619393851172,0.0160220562022273,0.0547129613622101,0.0127069000262423,0.0486215413163612,0.00908770367441199,missense,"S70K,K80I",-0.828010636877562,-0.809345474758305
NHERF3_PDZ2 binding CEP164,2,MNGGVQTWTQPRLCYLVKEGGSYGFSLKTVQGKKGVYMTDITPQGVAMRAGVLADDHLIEVNGENVEDAKHEEVVEKVKQSGSRVMFLLVDKETDKRHVEQKIQFKRETAS*,2,2,FALSE,FALSE,12.6666666666667,15,22,1,12,18,0,-0.22730388269476,0.165010124841676,-0.351709123303423,0.138955193059124,,,-0.300092343006022,0.106288605855572,0.129339054998111,0.0235987382514176,0.124571219429124,0.0206808747919472,,,0.112271560934957,0.0138025176173902,missense,"S70K,K80Q",-0.266343821384681,-0.231694865928054
NHERF3_PDZ2 binding CEP164,2,MNGGVQTWTQPRLCYLVKEGGSYGFSLKTVQGKKGVYMTDITPQGVAMRAGVLADDHLIEVNGENVEDAKHEEVVEKVKHSGSRVMFLLVDKETDKRHVEQKIQFKRETAS*,2,2,FALSE,FALSE,17,33,15,3,11,1,1,-0.470195114585875,0.158153190335218,-1.06288252334349,0.423166275800665,-0.696462844669425,0.428380011808829,-0.559245784557747,0.140009001144266,0.0946022374212354,0.0226181014403112,0.0187263947932141,0.0629803649172326,0.0587465149851174,0.0528068268413581,0.0786181894015535,0.0181814098447471,missense,"S70K,K80H",-0.563311239981407,-0.537113319401421
NHERF3_PDZ2 binding CEP164,2,MNGGVQTWTQPRLCYLVKEGGSYGFSLKTVQGKKGVYMTDITPQGVAMRAGVLADDHLIEVNGENVEDAKHEEVVEKVKPSGSRVMFLLVDKETDKRHVEQKIQFKRETAS*,2,2,FALSE,FALSE,34.6666666666667,44,33,27,2,0,0,-1.02297763726206,0.236471013882,,,,,-1.02297763726206,0.236471013882,0.0155466638610679,0.0338186372866693,,,,,0.0183984977876316,0.0307078572424171,missense,"S70K,K80P",-1.09470781489894,-1.08363226366565
NHERF3_PDZ2 binding CEP164,2,MNGGVQTWTQPRLCYLVKEGGSYGFSLKTVQGKKGVYMTDITPQGVAMRAGVLADDHLIEVNGENVEDAKHEEVVEKVKLSGSRVMFLLVDKETDKRHVEQKIQFKRETAS*,2,2,FALSE,FALSE,112.333333333333,119,133,85,57,54,65,-0.347332022151232,0.100988734822258,-0.522064598022547,0.0840035281659313,-0.401904142937706,0.0603577230938019,-0.424611109203169,0.0440970501161639,0.112173365022689,0.0144427908390405,0.099217001531777,0.0125023499290325,0.095057056859568,0.00744035609526856,0.0961016954042411,0.00572639283584494,missense,"S70K,K80L",-0.409031552417709,-0.378443173697503
NHERF3_PDZ2 binding CEP164,2,MNGGVQTWTQPRLCYLVKEGGSYGFSLKTVQGKKGVYMTDITPQGVAMRAGVLADDHLIEVNGENVEDAKHEEVVEKVKESGSRVMFLLVDKETDKRHVEQKIQFKRETAS*,2,2,FALSE,FALSE,63,71,72,46,40,35,26,-0.324590599950521,0.136714172178335,-0.49938144568957,0.110680358681674,-0.541112775939252,0.0884924811079181,-0.484076380005764,0.0616822287062292,0.115425704056396,0.019552024262701,0.102592963400905,0.0164726959060074,0.0778966712787969,0.0109085554830074,0.0883796028876548,0.00800998415158903,missense,"S70K,K80E",-0.477173607026994,-0.448524400229386
NHERF3_PDZ2 binding CEP164,2,MNGGVQTWTQPRLCYLVKEGGSYGFSLKTVQGKKGVYMTDITPQGVAMRAGVLADDHLIEVNGENVEDAKHEEVVEKVKDSGSRVMFLLVDKETDKRHVEQKIQFKRETAS*,2,2,FALSE,FALSE,73.3333333333333,106,66,48,17,30,6,-0.673174943930433,0.144693875423948,-0.518424309431557,0.114667998731779,-0.985009123333276,0.16617715497024,-0.670194471389046,0.079049740175605,0.0655733043929401,0.0206932325879349,0.0997587902256676,0.0170661813510348,0.0231771304361481,0.020484821900185,0.0642105189622951,0.0102653094623003,missense,"S70K,K80D",-0.69044883432592,-0.667868968039617
NHERF3_PDZ2 binding CEP164,2,MNGGVQTWTQPRLCYLVKEGGSYGFSLKTVQGKKGVYMTDITPQGVAMRAGVLADDHLIEVNGENVEDAKHEEVVEKVKASGSRVMFLLVDKETDKRHVEQKIQFKRETAS*,2,2,FALSE,FALSE,95.3333333333333,123,108,55,47,115,70,-0.437428405058311,0.101113752834025,-0.278592783066477,0.0735328158116866,-0.301292319054131,0.06174430086626,-0.318019453552854,0.0428330600332522,0.0992883316972268,0.0144606701500176,0.135453215592033,0.010943980742438,0.107459575687604,0.00761128090574955,0.109943566723726,0.00556225251951317,missense,"S70K,K80A",-0.286886738777997,-0.252822389242717
NHERF3_PDZ2 binding CEP164,2,MNGGVQTWTQPRLCYLVKEGGSYGFSLKTVQGKKGVYMTDITPQGVAMRAGVLADDHLIEVNGENVEDAKHEEVVEKVKGSGSRVMFLLVDKETDKRHVEQKIQFKRETAS*,2,2,FALSE,FALSE,122.666666666667,128,167,73,43,86,37,-0.529336591838897,0.117815801506985,-0.482235744310481,0.0877824747615445,-0.556756129678359,0.0742462096335715,-0.526366115034998,0.051082803918722,0.0861441852693728,0.0168492949406102,0.105144779534112,0.0130647752667892,0.0759682996243141,0.00915240353813907,0.0828879059359711,0.00663355488914705,missense,"S70K,K80G",-0.52563398389706,-0.498363852073398
NHERF3_PDZ2 binding CEP164,2,MNGGVQTWTQPRLCYLVKEGGSYGFSLKTVQGKKGVYMTDITPQGVAMRAGVLADDHLIEVNGENVEDAKHEEVVEKVKVSGSRVMFLLVDKETDKRHVEQKIQFKRETAS*,2,2,FALSE,FALSE,137.666666666667,167,143,103,27,71,86,-0.692574833345478,0.11618437515072,-0.489545924551945,0.0786586057534009,-0.331079724586734,0.0574752898695553,-0.428385810371886,0.043096129859521,0.0627988509292429,0.0166159783268879,0.104056796286044,0.0117068584561864,0.103787652809196,0.00708503570692491,0.0956115169983601,0.0055964144683171,missense,"S70K,K80V",-0.413357033319432,-0.382891748203674
NHERF3_PDZ2 binding CEP164,2,MNGGVQTWTQPRLCYLVKEGGSYGFSLKTVQGKKGVYMTDITPQGVAMRAGVLADDHLIEVNGENVEDAKHEEVVEKVK*SGSRVMFLLVDKETDKRHVEQKIQFKRETAS*,2,2,FALSE,TRUE,37.6666666666667,39,44,30,0,0,3,,,,,-1.05065484213891,0.233466670227901,-1.05065484213891,0.233466670227901,,,,,0.0150849178905432,0.0287796668567605,0.0148043674023667,0.0303177165882933,stop,"S70K,K80*",-1.1264234966859,-1.11625050349816
NHERF3_PDZ2 binding CEP164,2,MNGGVQTWTQPRLCYLVKEGGSYGFSLKTVQGKKGVYMTDITPQGVAMRAGVLADDHLIEVNGENVEDAKHEEVVEKVKYSGSRVMFLLVDKETDKRHVEQKIQFKRETAS*,2,2,FALSE,FALSE,114.333333333333,137,135,71,21,14,7,-0.685724376020607,0.141101211699634,-0.937564556924548,0.137477956079521,-1.05482776380552,0.152799249073119,-0.88531514952515,0.0827697710427562,0.0637785614134768,0.0201794318079113,0.0373776241257432,0.0204610157687569,0.0145705177182743,0.0188357142370465,0.0362751920668313,0.010748388444923,missense,"S70K,K80Y",-0.936958516351908,-0.921393769535867
NHERF3_PDZ2 binding CEP164,2,MNGGVQTWTQPRLCYLVKEGGSYGFSLKTVQGKKGVYMTDITPQGVAMRAGVLADDHLIEVNGENVEDAKHEEVVEKVKWSGSRVMFLLVDKETDKRHVEQKIQFKRETAS*,2,2,FALSE,FALSE,95.3333333333333,129,103,54,0,16,0,,,-0.8229552832395,0.13263245064443,,,-0.8229552832395,0.13263245064443,,,0.0544350653547872,0.0197398531479099,,,0.0443731734647184,0.0172234993762638,missense,"S70K,K80W",-0.865499505798153,-0.847901193841217
NHERF3_PDZ2 binding CEP164,2,MNGGVQTWTQPRLCYLVKEGGSYGFSLKTVQGKKGVYMTDITPQGVAMRAGVLADDHLIEVNGENVEDAKHEEVVEKVKCSGSRVMFLLVDKETDKRHVEQKIQFKRETAS*,2,2,FALSE,FALSE,98.3333333333333,110,127,58,6,66,11,-0.972394097678634,0.17091225039784,-0.480438871361008,0.0975695866203085,-0.862364784012071,0.124781696382649,-0.683730953987654,0.0700996591588316,0.0227808121389675,0.0244428241295451,0.105412210377587,0.0145214033385429,0.0382956191869675,0.0153819628652283,0.0624526867088674,0.00910306210834643,missense,"S70K,K80C",-0.70596047202642,-0.683822032586942
NHERF3_PDZ2 binding CEP164,2,MNGGVQTWTQPRLCYLVKEGGSYGFSLKTVQGKKGVYMTDITPQGVAMRAGVLADDHLIEVNGENVEDAKHEEVVEKVKFSGSRVMFLLVDKETDKRHVEQKIQFKRETAS*,2,2,FALSE,FALSE,30.6666666666667,32,38,22,0,0,4,,,,,-0.874779539392892,0.206484728136935,-0.874779539392892,0.206484728136935,,,,,0.0367652400385459,0.0254535762256293,0.0376433344306331,0.0268138722386175,missense,"S70K,K80F",-0.924885618822227,-0.908977304086959
NHERF3_PDZ2 binding CEP164,2,MNGGVQTWTQPRLCYLVKEGGSYGFSLKTVQGKKGVYMTDITPQGVAMRAGVLADDHLIEVNGENVEDANHEEVVEKVKNSGSRVMFLLVDKETDKRHVEQKIQFKRETAS*,2,2,FALSE,FALSE,34.3333333333333,41,32,30,26,28,62,-0.291762381077381,0.143248804922578,-0.332666259561435,0.121835695641137,-0.159705904719349,0.0732479563925711,-0.2195019356748,0.0574974644513299,0.120120595022577,0.0204865674481479,0.127405392604362,0.018132958626973,0.124913072720052,0.00902934787590417,0.122736939683958,0.00746655541914935,missense,"S70N,K80N",-0.173994188342918,-0.136717166907306
NHERF3_PDZ2 binding CEP164,2,MNGGVQTWTQPRLCYLVKEGGSYGFSLKTVQGKKGVYMTDITPQGVAMRAGVLADDHLIEVNGENVEDANHEEVVEKVKTSGSRVMFLLVDKETDKRHVEQKIQFKRETAS*,2,2,FALSE,FALSE,147.666666666667,161,169,113,87,64,38,-0.342776102690091,0.0972566797837218,-0.558912865785606,0.0794480815090887,-0.689066851904898,0.0697753332677518,-0.567182910830644,0.0461487863188871,0.11282492474341,0.0139090551662822,0.0937328278558518,0.0118243571181307,0.0596582263126072,0.00860127419603446,0.077587483199969,0.00599282896845172,missense,"S70N,K80T",-0.572406499863835,-0.546467410231843
NHERF3_PDZ2 binding CEP164,2,MNGGVQTWTQPRLCYLVKEGGSYGFSLKTVQGKKGVYMTDITPQGVAMRAGVLADDHLIEVNGENVEDANHEEVVEKVKRSGSRVMFLLVDKETDKRHVEQKIQFKRETAS*,2,2,FALSE,FALSE,383.333333333333,407,460,283,249,578,401,-0.312417969950322,0.0762014869899715,-0.236873099294254,0.0512524451984418,-0.270116369160356,0.0264111852851058,-0.267412933469851,0.0224365718812431,0.117166559106847,0.0108978703432322,0.14166240819188,0.00762796537930836,0.111302665799824,0.00325573287636961,0.116515271935003,0.00291358773757466,missense,"S70N,K80R",-0.22889604591578,-0.193181409725436
NHERF3_PDZ2 binding CEP164,2,MNGGVQTWTQPRLCYLVKEGGSYGFSLKTVQGKKGVYMTDITPQGVAMRAGVLADDHLIEVNGENVEDANHEEVVEKVKSSGSRVMFLLVDKETDKRHVEQKIQFKRETAS*,2,2,FALSE,FALSE,190.666666666667,188,251,133,115,277,177,-0.308322865109486,0.079889704335159,-0.256774100645388,0.0560345639008255,-0.269731551090714,0.0403785070443096,-0.271495265907012,0.0303099409659834,0.117752215940594,0.0114253366173589,0.138700517325361,0.00833969407362312,0.111350102703062,0.00497749841454547,0.115985144882057,0.00393601450313043,missense,"S70N,K80S",-0.233574045630769,-0.197992534949382
NHERF3_PDZ2 binding CEP164,2,MNGGVQTWTQPRLCYLVKEGGSYGFSLKTVQGKKGVYMTDITPQGVAMRAGVLADDHLIEVNGENVEDANHEEVVEKVKMSGSRVMFLLVDKETDKRHVEQKIQFKRETAS*,2,2,FALSE,FALSE,117.333333333333,128,146,78,504,639,217,0.214851505456639,0.128204400225244,0.123933039053216,0.0846379099606417,-0.0722586546903918,0.0426809598258441,-0.012402349417769,0.036529833713575,0.192573412777371,0.0183350087547561,0.195361636029698,0.0125967657632152,0.135692781536375,0.00526132404130967,0.1496306566996,0.00474372270981786,missense,"S70N,K80M",0.0633240164817917,0.107354588307923
NHERF3_PDZ2 binding CEP164,2,MNGGVQTWTQPRLCYLVKEGGSYGFSLKTVQGKKGVYMTDITPQGVAMRAGVLADDHLIEVNGENVEDANHEEVVEKVKISGSRVMFLLVDKETDKRHVEQKIQFKRETAS*,2,2,FALSE,FALSE,113.333333333333,123,116,101,11,30,46,-0.835218265736026,0.15266203712623,-0.678374524316529,0.112350750215259,-0.604637622401053,0.0650019698534401,-0.648492847135699,0.0527925110857739,0.0423988601559607,0.0218327903122718,0.0759532001346686,0.0167213023625139,0.070065900760192,0.00801285697692547,0.0670286672357782,0.00685557551971095,missense,"S70N,K80I",-0.665580650846341,-0.642293091147415
NHERF3_PDZ2 binding CEP164,2,MNGGVQTWTQPRLCYLVKEGGSYGFSLKTVQGKKGVYMTDITPQGVAMRAGVLADDHLIEVNGENVEDANHEEVVEKVKQSGSRVMFLLVDKETDKRHVEQKIQFKRETAS*,2,2,FALSE,FALSE,51.6666666666667,69,64,22,42,49,38,-0.303126755600923,0.136493786537204,-0.370540053413246,0.104994598076202,-0.212480909249378,0.0893459092756876,-0.283694462383474,0.0608965762341178,0.118495331724161,0.0195205060569884,0.121768588600843,0.0156264770595573,0.118407445825834,0.0110137584155314,0.114400971085355,0.00790796021402605,missense,"S70N,K80Q",-0.247553269155169,-0.212369576207832
NHERF3_PDZ2 binding CEP164,2,MNGGVQTWTQPRLCYLVKEGGSYGFSLKTVQGKKGVYMTDITPQGVAMRAGVLADDHLIEVNGENVEDANHEEVVEKVKHSGSRVMFLLVDKETDKRHVEQKIQFKRETAS*,2,2,FALSE,FALSE,43.6666666666667,50,50,31,14,22,18,-0.518567954392791,0.150731156171287,-0.527648931700891,0.124770899929578,-0.533190518767246,0.106681963627417,-0.528093675372517,0.0714076292932153,0.0876842498966731,0.0215566475344025,0.098385878181467,0.0185698087442061,0.0788732557391883,0.0131507909451274,0.0826635669129707,0.00927291362420301,missense,"S70N,K80H",-0.527613618552233,-0.500399822745475
NHERF3_PDZ2 binding CEP164,2,MNGGVQTWTQPRLCYLVKEGGSYGFSLKTVQGKKGVYMTDITPQGVAMRAGVLADDHLIEVNGENVEDANHEEVVEKVKPSGSRVMFLLVDKETDKRHVEQKIQFKRETAS*,2,2,FALSE,FALSE,22.3333333333333,35,26,6,1,0,2,-1.15179521385968,0.307985777582751,,,-0.696462844669425,0.302917421943788,-0.92035162632325,0.215964598249718,-0.00287603762604469,0.0440462411461615,,,0.0587465149851174,0.0373409295645538,0.0317253949896716,0.028044917402763,missense,"S70N,K80P",-0.977107286937998,-0.962685085193335
NHERF3_PDZ2 binding CEP164,2,MNGGVQTWTQPRLCYLVKEGGSYGFSLKTVQGKKGVYMTDITPQGVAMRAGVLADDHLIEVNGENVEDANHEEVVEKVKLSGSRVMFLLVDKETDKRHVEQKIQFKRETAS*,2,2,FALSE,FALSE,253.666666666667,308,320,133,105,301,76,-0.475656595876826,0.099423090724347,-0.305730784400733,0.0667882017652884,-0.530252688083849,0.0524573496935909,-0.449153484807791,0.0381039415356665,0.093821169789332,0.0142188820013439,0.131414232986621,0.00994017141697994,0.0792354050269955,0.00646646926902421,0.0929146503872455,0.00494813456347987,missense,"S70N,K80L",-0.437154991126051,-0.40736694317108
NHERF3_PDZ2 binding CEP164,2,MNGGVQTWTQPRLCYLVKEGGSYGFSLKTVQGKKGVYMTDITPQGVAMRAGVLADDHLIEVNGENVEDANHEEVVEKVKESGSRVMFLLVDKETDKRHVEQKIQFKRETAS*,2,2,FALSE,FALSE,131.333333333333,172,142,80,95,117,72,-0.330088700287796,0.130153972771198,-0.34971871419445,0.0913650007011431,-0.404262033979531,0.0568501236434141,-0.381911065719999,0.0452567859555273,0.114639399392583,0.0186138246895859,0.124867454500741,0.0135979670731884,0.0947663973037435,0.00700797084922647,0.101646674545661,0.00587699481453759,missense,"S70N,K80E",-0.360100997564807,-0.328120163646825
NHERF3_PDZ2 binding CEP164,2,MNGGVQTWTQPRLCYLVKEGGSYGFSLKTVQGKKGVYMTDITPQGVAMRAGVLADDHLIEVNGENVEDANHEEVVEKVKDSGSRVMFLLVDKETDKRHVEQKIQFKRETAS*,2,2,FALSE,FALSE,71.6666666666667,84,80,51,10,28,49,-0.755854119810921,0.15587177321218,-0.592555755246613,0.115471302701322,-0.385035451754562,0.0696515819460054,-0.480684130265933,0.0557030982016865,0.0537490346257447,0.022291827124838,0.0887257146327687,0.0171857380833042,0.0971364770701126,0.00858601924846757,0.0888201165854282,0.00723354105628898,missense,"S70N,K80D",-0.473286382367962,-0.444526553767726
NHERF3_PDZ2 binding CEP164,2,MNGGVQTWTQPRLCYLVKEGGSYGFSLKTVQGKKGVYMTDITPQGVAMRAGVLADDHLIEVNGENVEDANHEEVVEKVKASGSRVMFLLVDKETDKRHVEQKIQFKRETAS*,2,2,FALSE,FALSE,95.3333333333333,89,117,80,156,190,176,-0.0592757136612894,0.0988724091924454,-0.169538133789743,0.0727590187367245,-0.149206081209541,0.0452687169607366,-0.142328722974148,0.0358247343429797,0.153369415460479,0.014140126898627,0.151683955138501,0.0108288155581123,0.12620739632681,0.00558031941729079,0.13275856542001,0.00465215930651311,missense,"S70N,K80A",-0.085560364646409,-0.045766712491288
NHERF3_PDZ2 binding CEP164,2,MNGGVQTWTQPRLCYLVKEGGSYGFSLKTVQGKKGVYMTDITPQGVAMRAGVLADDHLIEVNGENVEDANHEEVVEKVKGSGSRVMFLLVDKETDKRHVEQKIQFKRETAS*,2,2,FALSE,FALSE,473,610,510,299,266,427,310,-0.420853607098164,0.0919724068518708,-0.343071684512471,0.0618019602607526,-0.362481585351375,0.028167317899475,-0.363590333184218,0.0246899602629276,0.101658757869602,0.0131533307894451,0.125856740223462,0.00919806287128609,0.099916714440963,0.00347221307694171,0.10402578406124,0.00320621019307366,missense,"S70N,K80G",-0.339107023433593,-0.306528747518706
NHERF3_PDZ2 binding CEP164,2,MNGGVQTWTQPRLCYLVKEGGSYGFSLKTVQGKKGVYMTDITPQGVAMRAGVLADDHLIEVNGENVEDANHEEVVEKVKVSGSRVMFLLVDKETDKRHVEQKIQFKRETAS*,2,2,FALSE,FALSE,228,256,266,162,187,204,166,-0.334220918118369,0.0946978275479568,-0.384070694924338,0.0678090835443373,-0.325296701807621,0.0406933893789898,-0.340065504878938,0.0327407006080225,0.114048434886163,0.0135431037787913,0.119754806339201,0.0100921105261639,0.104500531734678,0.00501631427071169,0.107080691541831,0.0042516701890134,missense,"S70N,K80V",-0.312149605878496,-0.278804181577369
NHERF3_PDZ2 binding CEP164,2,MNGGVQTWTQPRLCYLVKEGGSYGFSLKTVQGKKGVYMTDITPQGVAMRAGVLADDHLIEVNGENVEDANHEEVVEKVK*SGSRVMFLLVDKETDKRHVEQKIQFKRETAS*,2,2,FALSE,TRUE,152.666666666667,175,184,99,2,3,0,-1.40601215518418,0.233685660159658,-1.46231407561611,0.250141922624746,,,-1.43225035019713,0.170762245477248,-0.0392325888567575,0.0334202930426768,-0.0407215016016212,0.0372289345085374,,,-0.03474919179896,0.0221749912195436,stop,"S70N,K80*",-1.563698928174,-1.56596982509267
NHERF3_PDZ2 binding CEP164,2,MNGGVQTWTQPRLCYLVKEGGSYGFSLKTVQGKKGVYMTDITPQGVAMRAGVLADDHLIEVNGENVEDANHEEVVEKVKYSGSRVMFLLVDKETDKRHVEQKIQFKRETAS*,2,2,FALSE,FALSE,66.6666666666667,117,54,29,5,10,5,-1.04009398458104,0.178142980383859,-0.773109399758425,0.156769290408155,-0.890403708847229,0.18425304302679,-0.889855736403609,0.0991821874450731,0.0130987886134809,0.0254769188826427,0.0618536903983829,0.0233321691314838,0.0348392332497804,0.0227130544607461,0.0356855566126944,0.0128796861951705,missense,"S70N,K80Y",-0.942161636002321,-0.926744958445328
NHERF3_PDZ2 binding CEP164,2,MNGGVQTWTQPRLCYLVKEGGSYGFSLKTVQGKKGVYMTDITPQGVAMRAGVLADDHLIEVNGENVEDANHEEVVEKVKWSGSRVMFLLVDKETDKRHVEQKIQFKRETAS*,2,2,FALSE,FALSE,124.333333333333,128,184,61,8,18,3,-0.934625402908729,0.160951408030414,-0.954113513667421,0.126826450227459,-1.25943175968605,0.2303350458839,-0.995933660465061,0.0914317395767806,0.0281822597339429,0.0230182854109782,0.0349146222414518,0.0188757388602612,-0.0106512187859364,0.0283936284331478,0.0219103978937637,0.0118732218391497,missense,"S70N,K80W",-1.06371775769612,-1.05176029808552
NHERF3_PDZ2 binding CEP164,2,MNGGVQTWTQPRLCYLVKEGGSYGFSLKTVQGKKGVYMTDITPQGVAMRAGVLADDHLIEVNGENVEDANHEEVVEKVKCSGSRVMFLLVDKETDKRHVEQKIQFKRETAS*,2,2,FALSE,FALSE,181,221,203,119,74,72,23,-0.46894255555536,0.130655149425384,-0.588788478229229,0.095242163739318,-0.856799236922697,0.0863983925224512,-0.684180786004431,0.057468945917352,0.0947813707485625,0.0186854999076443,0.0892864031726345,0.0141750100866607,0.0389816896695398,0.0106504151163356,0.0623942720341575,0.00746285203472274,missense,"S70N,K80C",-0.706475940592165,-0.684352170246177
NHERF3_PDZ2 binding CEP164,2,MNGGVQTWTQPRLCYLVKEGGSYGFSLKTVQGKKGVYMTDITPQGVAMRAGVLADDHLIEVNGENVEDANHEEVVEKVKFSGSRVMFLLVDKETDKRHVEQKIQFKRETAS*,2,2,FALSE,FALSE,100,107,133,60,23,12,15,-0.591914831821063,0.140528818413873,-0.97705324918518,0.14457323199612,-0.781094895752096,0.10846911305796,-0.779982059696781,0.0738264369880053,0.0771946283437571,0.0200975716230256,0.0315004727767296,0.0215170145379649,0.0483138385213379,0.013371094619241,0.0499536274583517,0.00958701724379309,missense,"S70N,K80F",-0.8162559102362,-0.79725623463637
NHERF3_PDZ2 binding CEP164,2,MNGGVQTWTQPRLCYLVKEGGSYGFSLKTVQGKKGVYMTDITPQGVAMRAGVLADDHLIEVNGENVEDATHEEVVEKVKNSGSRVMFLLVDKETDKRHVEQKIQFKRETAS*,2,2,FALSE,FALSE,276,262,362,204,318,662,520,-0.125316891904763,0.0917725903255057,-0.121789043003441,0.0604989349690502,-0.0988266967282024,0.0269845222617916,-0.104162403924346,0.0238009921075075,0.143924610296685,0.0131247542526506,0.158790511908644,0.00900413199101324,0.132417712773291,0.00332640869133529,0.137714800256618,0.00309076979823813,missense,"S70T,K80N",-0.0418250656756771,-0.000786803796403492
NHERF3_PDZ2 binding CEP164,2,MNGGVQTWTQPRLCYLVKEGGSYGFSLKTVQGKKGVYMTDITPQGVAMRAGVLADDHLIEVNGENVEDATHEEVVEKVKTSGSRVMFLLVDKETDKRHVEQKIQFKRETAS*,2,2,FALSE,FALSE,672,793,767,456,541,648,518,-0.31370484302721,0.0657954809349851,-0.360893499151869,0.0461083471738171,-0.335497923724283,0.0221445571781191,-0.338019708176442,0.0191019329330685,0.116982518394597,0.00940966703831435,0.123204297309969,0.00686236285073283,0.103243017041009,0.00272978141871228,0.107346356377685,0.00248055531176265,missense,"S70T,K80T",-0.309805299887126,-0.276393161830705
NHERF3_PDZ2 binding CEP164,2,MNGGVQTWTQPRLCYLVKEGGSYGFSLKTVQGKKGVYMTDITPQGVAMRAGVLADDHLIEVNGENVEDATHEEVVEKVKRSGSRVMFLLVDKETDKRHVEQKIQFKRETAS*,2,2,FALSE,FALSE,961,1180,1092,611,1377,2319,1348,-0.122871906276443,0.0524749292143182,-0.0999633874737455,0.035265478592988,-0.141024811428269,0.0161388736336263,-0.133113353490087,0.0141328758723451,0.144274277178803,0.00750464324827661,0.162038851458428,0.00524860518850388,0.127215909527175,0.00198945488092891,0.133955262832971,0.00183527920647956,missense,"S70T,K80R",-0.0750003486546845,-0.0349061818374984
NHERF3_PDZ2 binding CEP164,2,MNGGVQTWTQPRLCYLVKEGGSYGFSLKTVQGKKGVYMTDITPQGVAMRAGVLADDHLIEVNGENVEDATHEEVVEKVKSSGSRVMFLLVDKETDKRHVEQKIQFKRETAS*,2,2,FALSE,FALSE,856,1045,964,559,1293,1657,1285,-0.112843430763111,0.0526863785777928,-0.157268765587029,0.035766701680125,-0.129340920185741,0.0167415459049211,-0.132714315404499,0.0145712815274476,0.145708488376006,0.00753488344224563,0.153510020519654,0.0053232028460632,0.12865619433195,0.00206374688661325,0.134007081465476,0.00189221006684232,missense,"S70T,K80S",-0.0745430855387124,-0.0344359060261971
NHERF3_PDZ2 binding CEP164,2,MNGGVQTWTQPRLCYLVKEGGSYGFSLKTVQGKKGVYMTDITPQGVAMRAGVLADDHLIEVNGENVEDATHEEVVEKVKMSGSRVMFLLVDKETDKRHVEQKIQFKRETAS*,2,2,FALSE,FALSE,439,496,559,262,1995,2824,2318,0.178517366687909,0.090235369962886,0.143964469684526,0.0587917430971917,0.267128374969806,0.0200028713809978,0.251151399048891,0.0185331153592171,0.187377126602709,0.0129049104036321,0.198342938848755,0.0087500484942366,0.177529355637472,0.00246577369678418,0.183855447090428,0.00240668930777316,missense,"S70T,K80M",0.365333806029632,0.417958907439569
NHERF3_PDZ2 binding CEP164,2,MNGGVQTWTQPRLCYLVKEGGSYGFSLKTVQGKKGVYMTDITPQGVAMRAGVLADDHLIEVNGENVEDATHEEVVEKVKISGSRVMFLLVDKETDKRHVEQKIQFKRETAS*,2,2,FALSE,FALSE,333.333333333333,356,421,223,229,356,331,-0.256164058047935,0.0919912236520309,-0.361645586465368,0.0631957602283885,-0.25540440999216,0.0295044740988294,-0.272996016282104,0.0256721792822092,0.125211649333137,0.0131560218530518,0.123092363216535,0.00940550385986024,0.11311622352632,0.00363704564133006,0.115790259143132,0.0033337600391615,missense,"S70T,K80I",-0.235293775695631,-0.19976120472226
NHERF3_PDZ2 binding CEP164,2,MNGGVQTWTQPRLCYLVKEGGSYGFSLKTVQGKKGVYMTDITPQGVAMRAGVLADDHLIEVNGENVEDATHEEVVEKVKQSGSRVMFLLVDKETDKRHVEQKIQFKRETAS*,2,2,FALSE,FALSE,157.333333333333,152,207,113,162,379,212,-0.149262363761165,0.0944218094073659,-0.127547553510574,0.0634586411156775,-0.188148021973014,0.0387722135769437,-0.169224201560984,0.0312241165147105,0.140500075449578,0.0135036293534571,0.157933465603542,0.00944462875037733,0.121406984855509,0.00477948903350681,0.129265949122762,0.00405472830142635,missense,"S70T,K80Q",-0.116380255750429,-0.0774636694224116
NHERF3_PDZ2 binding CEP164,2,MNGGVQTWTQPRLCYLVKEGGSYGFSLKTVQGKKGVYMTDITPQGVAMRAGVLADDHLIEVNGENVEDATHEEVVEKVKHSGSRVMFLLVDKETDKRHVEQKIQFKRETAS*,2,2,FALSE,FALSE,227.666666666667,209,341,133,120,409,223,-0.30935379306059,0.0948257745088885,-0.219107825815573,0.0626752928381242,-0.221182913441394,0.0366922147196437,-0.229551799422161,0.0300346740919845,0.11760477893394,0.0135614019701537,0.144306436013862,0.00932804204865058,0.117334741180721,0.00452308552153184,0.121431875793913,0.00390026865956356,missense,"S70T,K80H",-0.18551046254878,-0.148561168765658
NHERF3_PDZ2 binding CEP164,2,MNGGVQTWTQPRLCYLVKEGGSYGFSLKTVQGKKGVYMTDITPQGVAMRAGVLADDHLIEVNGENVEDATHEEVVEKVKPSGSRVMFLLVDKETDKRHVEQKIQFKRETAS*,2,2,FALSE,FALSE,352.333333333333,402,400,255,1,7,11,-1.4913211266218,0.305455116731977,-1.2681977998941,0.164455727703578,-1.13814147182066,0.121331507266655,-1.21247120114608,0.0929997658075905,-0.0514329558911175,0.0436843215180306,-0.0118309340387529,0.0244761511864413,0.00430035470555626,0.0149566546477675,-0.00620892116229146,0.0120768439442763,missense,"S70T,K80P",-1.31185104159269,-1.30695490556491
NHERF3_PDZ2 binding CEP164,2,MNGGVQTWTQPRLCYLVKEGGSYGFSLKTVQGKKGVYMTDITPQGVAMRAGVLADDHLIEVNGENVEDATHEEVVEKVKLSGSRVMFLLVDKETDKRHVEQKIQFKRETAS*,2,2,FALSE,FALSE,690.333333333333,760,811,500,688,1114,726,-0.213228123832263,0.0649338896121223,-0.210558553032204,0.0432236348790511,-0.262808451268423,0.019750728681813,-0.250899988828025,0.0173137862745438,0.131352083891974,0.00928644751995182,0.145578834951265,0.00643302751992974,0.112203520050845,0.00243469181740578,0.118659624168238,0.00224834861793977,missense,"S70T,K80L",-0.209973640277053,-0.173720514340061
NHERF3_PDZ2 binding CEP164,2,MNGGVQTWTQPRLCYLVKEGGSYGFSLKTVQGKKGVYMTDITPQGVAMRAGVLADDHLIEVNGENVEDATHEEVVEKVKESGSRVMFLLVDKETDKRHVEQKIQFKRETAS*,2,2,FALSE,FALSE,489,577,570,320,555,1069,674,-0.206093111721025,0.0903984059788509,-0.118101822939236,0.05913324121596,-0.154368865452251,0.0224705560272338,-0.152676778694755,0.020460038293712,0.132372489660379,0.0129282268169128,0.159339285472261,0.00880087408542504,0.125570974817849,0.0027699676185842,0.131414778659052,0.00265691733114999,missense,"S70T,K80E",-0.097418341050054,-0.0579621406350166
NHERF3_PDZ2 binding CEP164,2,MNGGVQTWTQPRLCYLVKEGGSYGFSLKTVQGKKGVYMTDITPQGVAMRAGVLADDHLIEVNGENVEDATHEEVVEKVKDSGSRVMFLLVDKETDKRHVEQKIQFKRETAS*,2,2,FALSE,FALSE,509.333333333333,551,628,349,375,809,612,-0.273863178454148,0.0904996928194534,-0.230066798252349,0.0593767986463434,-0.208011799442629,0.0224574728855706,-0.213997035081631,0.0204613524364957,0.12268042944498,0.0129427122410163,0.142675398469861,0.00883712304173619,0.118958357402458,0.00276835484679909,0.12345179982167,0.00265708798423907,missense,"S70T,K80D",-0.167686048620765,-0.130229511502758
NHERF3_PDZ2 binding CEP164,2,MNGGVQTWTQPRLCYLVKEGGSYGFSLKTVQGKKGVYMTDITPQGVAMRAGVLADDHLIEVNGENVEDATHEEVVEKVKASGSRVMFLLVDKETDKRHVEQKIQFKRETAS*,2,2,FALSE,FALSE,637.666666666667,782,689,442,1084,1386,1108,-0.0525832063513365,0.0643431308193169,-0.09392731702392,0.0433576010227212,-0.103558225121988,0.0184047479821153,-0.0988782854612337,0.0163831991930639,0.154326536900178,0.00920196081263907,0.162937207356182,0.00645296586827505,0.131834452598451,0.00226877144815086,0.13840098987772,0.00212750363664332,missense,"S70T,K80A",-0.035769923169547,0.00544065465180586
NHERF3_PDZ2 binding CEP164,2,MNGGVQTWTQPRLCYLVKEGGSYGFSLKTVQGKKGVYMTDITPQGVAMRAGVLADDHLIEVNGENVEDATHEEVVEKVKGSGSRVMFLLVDKETDKRHVEQKIQFKRETAS*,2,2,FALSE,FALSE,1015.33333333333,1025,1237,784,1079,2045,1642,-0.166200438278293,0.0640390201120166,-0.183186368077229,0.0421865061911076,-0.156440109803195,0.0144467671273718,-0.15955038463204,0.0133665311464797,0.138077695687146,0.00915846876033065,0.149652671397198,0.00627867036301967,0.125315650482512,0.00178086724189409,0.13052218000014,0.00173576255091138,missense,"S70T,K80G",-0.105294898657873,-0.0660628476238219
NHERF3_PDZ2 binding CEP164,2,MNGGVQTWTQPRLCYLVKEGGSYGFSLKTVQGKKGVYMTDITPQGVAMRAGVLADDHLIEVNGENVEDATHEEVVEKVKVSGSRVMFLLVDKETDKRHVEQKIQFKRETAS*,2,2,FALSE,FALSE,1050.33333333333,1204,1233,714,1767,2978,1953,-0.0991553580578859,0.0638704897754934,-0.123939824126348,0.0421609501904857,-0.0831388485454457,0.0148542540500396,-0.0881726953925678,0.0136847792187041,0.147666072768157,0.00913436658294699,0.158470408470057,0.00627486683155454,0.134351569301756,0.0018310985570168,0.139791205642974,0.00177708988405513,missense,"S70T,K80V",-0.0235022433416797,0.0180574454716152
NHERF3_PDZ2 binding CEP164,2,MNGGVQTWTQPRLCYLVKEGGSYGFSLKTVQGKKGVYMTDITPQGVAMRAGVLADDHLIEVNGENVEDATHEEVVEKVK*SGSRVMFLLVDKETDKRHVEQKIQFKRETAS*,2,2,FALSE,TRUE,329.666666666667,433,336,220,5,8,7,-1.38498598540399,0.153783943760111,-1.19172391561981,0.166417773809112,-1.3077618358351,0.150730797888359,-1.30020905617004,0.0903852996768525,-0.0362255547274965,0.0219932385333788,-0.000449230406723955,0.0247681649568608,-0.0166089149717509,0.0185807342180624,-0.0176024593494966,0.0117373323424531,stop,"S70T,K80*",-1.41239103119757,-1.41035604055288
NHERF3_PDZ2 binding CEP164,2,MNGGVQTWTQPRLCYLVKEGGSYGFSLKTVQGKKGVYMTDITPQGVAMRAGVLADDHLIEVNGENVEDATHEEVVEKVKYSGSRVMFLLVDKETDKRHVEQKIQFKRETAS*,2,2,FALSE,FALSE,202.333333333333,278,191,138,99,69,47,-0.465850594642,0.0952808021971743,-0.584453978258531,0.077934382761644,-0.659908640787566,0.0638695916002031,-0.59490254636257,0.0438557583100925,0.0952235640766872,0.0136264772455243,0.0899315122125073,0.01159907144453,0.063252587774467,0.00787326759205872,0.0739878428180364,0.005695058956005,missense,"S70T,K80Y",-0.604170803509848,-0.579135655593796
NHERF3_PDZ2 binding CEP164,2,MNGGVQTWTQPRLCYLVKEGGSYGFSLKTVQGKKGVYMTDITPQGVAMRAGVLADDHLIEVNGENVEDATHEEVVEKVKWSGSRVMFLLVDKETDKRHVEQKIQFKRETAS*,2,2,FALSE,FALSE,612.666666666667,697,706,435,120,245,107,-0.698926480166669,0.094276193877332,-0.605798910953928,0.063658191322495,-0.784841338537226,0.0406335688848669,-0.729036355609535,0.0321921008725229,0.0618904772707019,0.013482804311467,0.0867547192420696,0.00947432805668641,0.0478520108216979,0.00500894013936188,0.0565693787191224,0.00418042965054573,missense,"S70T,K80W",-0.757876541855856,-0.737215518756729
NHERF3_PDZ2 binding CEP164,2,MNGGVQTWTQPRLCYLVKEGGSYGFSLKTVQGKKGVYMTDITPQGVAMRAGVLADDHLIEVNGENVEDATHEEVVEKVKCSGSRVMFLLVDKETDKRHVEQKIQFKRETAS*,2,2,FALSE,FALSE,510.333333333333,627,545,359,412,609,576,-0.257093029575602,0.0904248607700253,-0.279271943881528,0.0608584779798934,-0.233395177747731,0.0227873670244672,-0.239988855093189,0.0207698854791712,0.125078793510227,0.0129320102192526,0.135352135240371,0.00905764322600829,0.115829323306898,0.00280902122288683,0.120076531600493,0.00269715373468144,missense,"S70T,K80C",-0.197470425194142,-0.160861485453618
NHERF3_PDZ2 binding CEP164,2,MNGGVQTWTQPRLCYLVKEGGSYGFSLKTVQGKKGVYMTDITPQGVAMRAGVLADDHLIEVNGENVEDATHEEVVEKVKFSGSRVMFLLVDKETDKRHVEQKIQFKRETAS*,2,2,FALSE,FALSE,400.333333333333,469,511,221,136,266,97,-0.468740962989855,0.0929886328468885,-0.49076221735249,0.0636356413353954,-0.613523609326687,0.0446802208947381,-0.559026361838596,0.0340302610122742,0.094810201283606,0.0132986652123098,0.103875773910668,0.00947097191396515,0.0689705163819267,0.00550777492642442,0.0786466833866083,0.00441913103822765,missense,"S70T,K80F",-0.563059800532648,-0.536854724542952
NHERF3_PDZ2 binding CEP164,2,MNGGVQTWTQPRLCYLVKEGGSYGFSLKTVQGKKGVYMTDITPQGVAMRAGVLADDHLIEVNGENVEDARHEEVVEKVKNSGSRVMFLLVDKETDKRHVEQKIQFKRETAS*,2,2,FALSE,FALSE,458,473,559,342,380,552,539,-0.221729830703492,0.0749164547667942,-0.296479237293449,0.0507030616568296,-0.238393822536327,0.0235216629024526,-0.246658458133584,0.0205213008782049,0.130136221802681,0.0107140928986148,0.132791152288055,0.00754619994120772,0.115213135430442,0.0028995386004726,0.119210424526032,0.00266487282078073,missense,"S70R,K80N",-0.205113213135184,-0.168721770208788
NHERF3_PDZ2 binding CEP164,2,MNGGVQTWTQPRLCYLVKEGGSYGFSLKTVQGKKGVYMTDITPQGVAMRAGVLADDHLIEVNGENVEDARHEEVVEKVKTSGSRVMFLLVDKETDKRHVEQKIQFKRETAS*,2,2,FALSE,FALSE,677,710,778,543,183,311,190,-0.626913509061035,0.0611890439667888,-0.550999381484805,0.0415945178740093,-0.671853548914322,0.0314200930792467,-0.6277979629679,0.023199233374799,0.0721893317043879,0.00875088261288336,0.0949106015999627,0.00619056400301486,0.0617801271607654,0.0038731858836485,0.0697160813853629,0.00301262609277911,missense,"S70R,K80T",-0.641866104388185,-0.617903681230673
NHERF3_PDZ2 binding CEP164,2,MNGGVQTWTQPRLCYLVKEGGSYGFSLKTVQGKKGVYMTDITPQGVAMRAGVLADDHLIEVNGENVEDARHEEVVEKVKRSGSRVMFLLVDKETDKRHVEQKIQFKRETAS*,2,2,FALSE,FALSE,1886.66666666667,2380,2071,1209,2064,3326,2067,-0.22739632405402,0.0427575252021687,-0.190446733139344,0.0286603417428327,-0.21451604083714,0.0122500740851183,-0.211875273255063,0.010892622611948,0.129325834600618,0.00611491959352501,0.14857210220444,0.00426555442822309,0.118156573146456,0.00151007872256965,0.123727329402244,0.00141450359886448,missense,"S70R,K80R",-0.165254693170727,-0.127728965062668
NHERF3_PDZ2 binding CEP164,2,MNGGVQTWTQPRLCYLVKEGGSYGFSLKTVQGKKGVYMTDITPQGVAMRAGVLADDHLIEVNGENVEDARHEEVVEKVKSSGSRVMFLLVDKETDKRHVEQKIQFKRETAS*,2,2,FALSE,FALSE,1487.66666666667,1783,1643,1037,722,1436,1015,-0.427422407533376,0.0438132721999304,-0.349703932003796,0.0300419839295155,-0.373625865937883,0.0155872904745779,-0.373890304137522,0.0131935866462487,0.100719328230087,0.00626590606834771,0.124869654552623,0.0044711859590857,0.0985429479743197,0.00192146068053314,0.102688241533542,0.00171330417456846,missense,"S70R,K80S",-0.350909898854846,-0.318667506628146
NHERF3_PDZ2 binding CEP164,2,MNGGVQTWTQPRLCYLVKEGGSYGFSLKTVQGKKGVYMTDITPQGVAMRAGVLADDHLIEVNGENVEDARHEEVVEKVKMSGSRVMFLLVDKETDKRHVEQKIQFKRETAS*,2,2,FALSE,FALSE,456.333333333333,533,475,361,1248,1514,1591,0.0693971415466639,0.0737249037880198,0.0357845445004149,0.0489811076027814,0.0593358592317219,0.0185044664608197,0.057073734693293,0.0168520637128155,0.171771419780084,0.0105436845694999,0.182242385580603,0.00728991937043334,0.15191456714354,0.00228106384343698,0.158652742060596,0.00218838985056954,missense,"S70R,K80M",0.142937596873133,0.189233794833339
NHERF3_PDZ2 binding CEP164,2,MNGGVQTWTQPRLCYLVKEGGSYGFSLKTVQGKKGVYMTDITPQGVAMRAGVLADDHLIEVNGENVEDARHEEVVEKVKISGSRVMFLLVDKETDKRHVEQKIQFKRETAS*,2,2,FALSE,FALSE,574,698,628,396,80,154,50,-0.769565551466787,0.0810499006869055,-0.686018327605499,0.0587667991187989,-0.98001867968247,0.0576306520885394,-0.822297302264135,0.0366895517024065,0.0517881095794215,0.0115912607995955,0.0748155633520965,0.0087463360508036,0.0237923073502551,0.00710418736099239,0.044458618126743,0.00476446350641515,missense,"S70R,K80I",-0.864745516537698,-0.847125747716683
NHERF3_PDZ2 binding CEP164,2,MNGGVQTWTQPRLCYLVKEGGSYGFSLKTVQGKKGVYMTDITPQGVAMRAGVLADDHLIEVNGENVEDARHEEVVEKVKQSGSRVMFLLVDKETDKRHVEQKIQFKRETAS*,2,2,FALSE,FALSE,431.666666666667,520,483,292,277,603,574,-0.336246472598126,0.0754554142842273,-0.242697459762952,0.0509854165118327,-0.175983695807123,0.0241527083633279,-0.199642074007626,0.0209677579244159,0.113758752480143,0.010791171590557,0.14079556135482,0.00758822316664222,0.122906493347447,0.00297732819723917,0.125315918760159,0.00272284922564682,missense,"S70R,K80Q",-0.151236505413164,-0.113311850735294
NHERF3_PDZ2 binding CEP164,2,MNGGVQTWTQPRLCYLVKEGGSYGFSLKTVQGKKGVYMTDITPQGVAMRAGVLADDHLIEVNGENVEDARHEEVVEKVKHSGSRVMFLLVDKETDKRHVEQKIQFKRETAS*,2,2,FALSE,FALSE,417.666666666667,416,509,328,150,190,119,-0.462304253499933,0.0781438644756927,-0.5726181272401,0.0575830788714466,-0.632025324179267,0.0411978530707823,-0.588678987895838,0.0307943123238956,0.0957307400844756,0.0111756572845788,0.0916930566901157,0.00857016148916797,0.0666897917319531,0.00507850000787473,0.0747960270508473,0.00399891441744511,missense,"S70R,K80H",-0.597039144052482,-0.571801044906671
NHERF3_PDZ2 binding CEP164,2,MNGGVQTWTQPRLCYLVKEGGSYGFSLKTVQGKKGVYMTDITPQGVAMRAGVLADDHLIEVNGENVEDARHEEVVEKVKPSGSRVMFLLVDKETDKRHVEQKIQFKRETAS*,2,2,FALSE,FALSE,310,331,345,254,5,7,5,-1.13481179868658,0.14985090131496,-1.1866505898067,0.166896484005054,-1.42446859369072,0.177492267957249,-1.23336635795572,0.0944168133907165,-0.000447173520464278,0.0214307588716981,0.000305839005292047,0.0248394119927286,-0.0309954721952662,0.0218796470454395,-0.00892234248964519,0.0122608601337196,missense,"S70R,K80P",-1.33579508316813,-1.33158034152158
NHERF3_PDZ2 binding CEP164,2,MNGGVQTWTQPRLCYLVKEGGSYGFSLKTVQGKKGVYMTDITPQGVAMRAGVLADDHLIEVNGENVEDARHEEVVEKVKLSGSRVMFLLVDKETDKRHVEQKIQFKRETAS*,2,2,FALSE,FALSE,1550,1665,1736,1249,584,972,798,-0.444265094546822,0.0529253712934493,-0.468389415682807,0.0360749927832883,-0.496854952237578,0.0165020266736346,-0.488382443057091,0.0144373726578891,0.0983105902046948,0.00756906271788817,0.107205545903277,0.0053690861956785,0.0833523768863513,0.00203422111458127,0.087820422431301,0.00187482081315583,missense,"S70R,K80L",-0.482107982665653,-0.453599197267853
NHERF3_PDZ2 binding CEP164,2,MNGGVQTWTQPRLCYLVKEGGSYGFSLKTVQGKKGVYMTDITPQGVAMRAGVLADDHLIEVNGENVEDARHEEVVEKVKESGSRVMFLLVDKETDKRHVEQKIQFKRETAS*,2,2,FALSE,FALSE,798.333333333333,893,926,576,483,859,463,-0.32483232658087,0.0741467555395641,-0.325228247813127,0.0494374141558423,-0.426008953753465,0.0225519181463615,-0.402687897601924,0.0197747719613095,0.115391133793005,0.0106040152254227,0.12851240117512,0.00735783204417258,0.0920856330402897,0.00277999720730865,0.0989486187590091,0.00256792942365554,missense,"S70R,K80E",-0.38390944901214,-0.352606150880713
NHERF3_PDZ2 binding CEP164,2,MNGGVQTWTQPRLCYLVKEGGSYGFSLKTVQGKKGVYMTDITPQGVAMRAGVLADDHLIEVNGENVEDARHEEVVEKVKDSGSRVMFLLVDKETDKRHVEQKIQFKRETAS*,2,2,FALSE,FALSE,600.333333333333,683,699,419,119,214,119,-0.66841479143551,0.0781500861699672,-0.638775455896349,0.055497513745238,-0.740286762035245,0.0389243488814814,-0.701341144845499,0.0295084999873548,0.066254072272319,0.0111765470732193,0.0818467789052514,0.00825976422875597,0.0533442974398236,0.0047982429026457,0.0601658473284423,0.00383194028804616,missense,"S70R,K80D",-0.726140226880288,-0.704576058560779
NHERF3_PDZ2 binding CEP164,2,MNGGVQTWTQPRLCYLVKEGGSYGFSLKTVQGKKGVYMTDITPQGVAMRAGVLADDHLIEVNGENVEDARHEEVVEKVKASGSRVMFLLVDKETDKRHVEQKIQFKRETAS*,2,2,FALSE,FALSE,769.666666666667,957,829,523,993,1352,964,-0.171211974918755,0.0530495077233481,-0.151778478960098,0.0362678015780529,-0.194386869795515,0.018405902756439,-0.18439813848363,0.0156798791829474,0.137360976385654,0.00758681595042138,0.154327146729936,0.00539778216921879,0.120637915927056,0.00226891379832143,0.127295478910889,0.00203617129906909,missense,"S70R,K80A",-0.13376827441183,-0.0953465125761343
NHERF3_PDZ2 binding CEP164,2,MNGGVQTWTQPRLCYLVKEGGSYGFSLKTVQGKKGVYMTDITPQGVAMRAGVLADDHLIEVNGENVEDARHEEVVEKVKGSGSRVMFLLVDKETDKRHVEQKIQFKRETAS*,2,2,FALSE,FALSE,1284.66666666667,1537,1470,847,574,837,602,-0.53609575868524,0.0546814970922764,-0.510381556593432,0.0384965819317108,-0.460074026119362,0.0194433081001051,-0.476320327119732,0.0165421100519431,0.0851775305907127,0.00782021308276939,0.100955803167509,0.00572949433065734,0.087886397949538,0.00239679577889275,0.0893867951049122,0.00214813962026188,missense,"S70R,K80G",-0.468285841577023,-0.439383708663318
NHERF3_PDZ2 binding CEP164,2,MNGGVQTWTQPRLCYLVKEGGSYGFSLKTVQGKKGVYMTDITPQGVAMRAGVLADDHLIEVNGENVEDARHEEVVEKVKVSGSRVMFLLVDKETDKRHVEQKIQFKRETAS*,2,2,FALSE,FALSE,1374.66666666667,1568,1553,1003,574,704,655,-0.549112882331036,0.0545014670078323,-0.562464905871646,0.0387418941237761,-0.459280347606947,0.0187078534712616,-0.484924056759917,0.0160951925879206,0.0833159012270707,0.00779446628181247,0.0932041732970825,0.00576600445033945,0.087984235483077,0.00230613556094508,0.0882695245472827,0.0020901034260618,missense,"S70R,K80V",-0.478144971234924,-0.449523407310861
NHERF3_PDZ2 binding CEP164,2,MNGGVQTWTQPRLCYLVKEGGSYGFSLKTVQGKKGVYMTDITPQGVAMRAGVLADDHLIEVNGENVEDARHEEVVEKVK*SGSRVMFLLVDKETDKRHVEQKIQFKRETAS*,2,2,FALSE,TRUE,662.333333333333,728,816,443,6,15,15,-1.4853186448688,0.137221966289308,-1.42430098046026,0.118398938792033,-1.30838102367348,0.102996415616632,-1.38915440754641,0.067618747059178,-0.0505745176838639,0.0196246458689326,-0.0350639652111822,0.0176214618162245,-0.0166852428676897,0.0126964698044204,-0.0291528016413642,0.00878089368128855,stop,"S70R,K80*",-1.51431470713358,-1.51518023851976
NHERF3_PDZ2 binding CEP164,2,MNGGVQTWTQPRLCYLVKEGGSYGFSLKTVQGKKGVYMTDITPQGVAMRAGVLADDHLIEVNGENVEDARHEEVVEKVKYSGSRVMFLLVDKETDKRHVEQKIQFKRETAS*,2,2,FALSE,FALSE,496,619,505,364,27,34,22,-1.03768520782233,0.0918409718411554,-1.05980111271443,0.0853029585696321,-1.19101542843654,0.0854035094283606,-1.09889661390121,0.0504377198337694,0.0134432771246527,0.0131345337585482,0.0191850049825802,0.0126957457776378,-0.00221747010994591,0.0105277748954364,0.00853974572177002,0.00654978500266123,missense,"S70R,K80Y",-1.18170439260224,-1.17310457125135
NHERF3_PDZ2 binding CEP164,2,MNGGVQTWTQPRLCYLVKEGGSYGFSLKTVQGKKGVYMTDITPQGVAMRAGVLADDHLIEVNGENVEDARHEEVVEKVKWSGSRVMFLLVDKETDKRHVEQKIQFKRETAS*,2,2,FALSE,FALSE,783,885,938,526,28,41,36,-1.12981742715045,0.0929750732230042,-1.18405446725815,0.0821882670577813,-1.1489842397993,0.0669783242981505,-1.1550967440138,0.0453313761464007,0.000267090932850628,0.013296725997882,0.000692223164020123,0.0122321823529537,0.00296375599565971,0.00825648413986962,0.0012416606661371,0.00588668101199335,missense,"S70R,K80W",-1.24610487852442,-1.2393377523398
NHERF3_PDZ2 binding CEP164,2,MNGGVQTWTQPRLCYLVKEGGSYGFSLKTVQGKKGVYMTDITPQGVAMRAGVLADDHLIEVNGENVEDARHEEVVEKVKCSGSRVMFLLVDKETDKRHVEQKIQFKRETAS*,2,2,FALSE,FALSE,671,842,692,479,197,405,196,-0.569636213752358,0.0756990610150637,-0.456533618105895,0.0521956612232983,-0.610353715542445,0.0318175516738508,-0.568789869068434,0.0255708588364589,0.0803807799627024,0.0108260164549697,0.108970059052076,0.007768345397373,0.0693612723172074,0.00392218099687342,0.077378805428641,0.00332060268117179,missense,"S70R,K80C",-0.574247934948825,-0.548361248480115
NHERF3_PDZ2 binding CEP164,2,MNGGVQTWTQPRLCYLVKEGGSYGFSLKTVQGKKGVYMTDITPQGVAMRAGVLADDHLIEVNGENVEDARHEEVVEKVKFSGSRVMFLLVDKETDKRHVEQKIQFKRETAS*,2,2,FALSE,FALSE,682,730,818,498,56,68,78,-0.888023472762333,0.0831589840759648,-0.998337555828368,0.069299737931698,-0.890429033672442,0.0467921484935293,-0.917754646513469,0.0351460623329367,0.0348469825961965,0.0118928889990564,0.0283327028573003,0.0103139664788951,0.0348361114335824,0.00576811432587479,0.0320626358377189,0.00456402773022942,missense,"S70R,K80F",-0.974131372801412,-0.959624483132811
NHERF3_PDZ2 binding CEP164,2,MNGGVQTWTQPRLCYLVKEGGSYGFSLKTVQGKKGVYMTDITPQGVAMRAGVLADDHLIEVNGENVEDASHEEVVEKVKKSGSRVMFLLVDKETDKRHVEQKIQFKRETAS*,0,2,FALSE,FALSE,184,189,219,144,311,411,528,-0.027216105618435,0.127816500174154,-0.11623994358407,0.0844094495776654,0.00896448171491291,0.029955499268521,-0.00607171795028241,0.0275661321316713,0.157954384409338,0.0182795336632599,0.159616391300221,0.01256276371931,0.145705237723479,0.00369264395913305,0.150452745310659,0.0035797066047485,synonymous,"",0.0705783723326341,0.114815387056079
NHERF3_PDZ2 binding CEP164,2,MNGGVQTWTQPRLCYLVKEGGSYGFSLKTVQGKKGVYMTDITPQGVAMRAGVLADDHLIEVNGENVEDAMHEEVVEKVKNSGSRVMFLLVDKETDKRHVEQKIQFKRETAS*,2,2,FALSE,FALSE,53.3333333333333,60,61,39,57,40,75,-0.17962551472484,0.135335126704741,-0.414483640788931,0.108877024051206,-0.180890399489199,0.065365141833595,-0.233534210390179,0.051777624641042,0.136157723410468,0.0193548016183368,0.115228409652376,0.0162043033624857,0.122301639141932,0.00805762554534839,0.120914724429443,0.00672378351886283,missense,"S70M,K80N",-0.190073960906673,-0.153254534177534
NHERF3_PDZ2 binding CEP164,2,MNGGVQTWTQPRLCYLVKEGGSYGFSLKTVQGKKGVYMTDITPQGVAMRAGVLADDHLIEVNGENVEDAMHEEVVEKVKTSGSRVMFLLVDKETDKRHVEQKIQFKRETAS*,2,2,FALSE,FALSE,160.333333333333,175,176,130,46,55,59,-0.53922065010261,0.100318408201724,-0.626436912135539,0.0822522402171954,-0.601202398708345,0.0576023726196228,-0.596774491272115,0.0426960805516467,0.0847306277434276,0.0143469248279329,0.0836831397710429,0.0122417035581045,0.0704893641751542,0.00710070132294887,0.0737447541785269,0.00554446451963434,missense,"S70M,K80T",-0.606315890390478,-0.581341786895148
NHERF3_PDZ2 binding CEP164,2,MNGGVQTWTQPRLCYLVKEGGSYGFSLKTVQGKKGVYMTDITPQGVAMRAGVLADDHLIEVNGENVEDAMHEEVVEKVKRSGSRVMFLLVDKETDKRHVEQKIQFKRETAS*,2,2,FALSE,FALSE,668,719,771,514,590,1381,926,-0.201108497244309,0.0754388170484544,-0.200548729179494,0.0506210697038162,-0.200082039772491,0.0184112834517568,-0.200185135603416,0.0168645153953931,0.133085358718767,0.010788797955466,0.147068609527011,0.00753399697651899,0.119935866703199,0.00226957708194369,0.125245397398223,0.00219000681192451,missense,"S70M,K80R",-0.151858807008987,-0.113951861655982
NHERF3_PDZ2 binding CEP164,2,MNGGVQTWTQPRLCYLVKEGGSYGFSLKTVQGKKGVYMTDITPQGVAMRAGVLADDHLIEVNGENVEDAMHEEVVEKVKSSGSRVMFLLVDKETDKRHVEQKIQFKRETAS*,2,2,FALSE,FALSE,492.666666666667,591,551,336,380,426,445,-0.339138811396188,0.0759661687899179,-0.374336832003727,0.0526820713942474,-0.290517697527997,0.0246370857516402,-0.308227302028967,0.0214123570475784,0.113345107885331,0.0108642165743245,0.121203509305037,0.00784073843013031,0.108787773917043,0.00303703787594821,0.11121516439718,0.00278058436273636,missense,"S70M,K80S",-0.275665780479528,-0.241282107328285
NHERF3_PDZ2 binding CEP164,2,MNGGVQTWTQPRLCYLVKEGGSYGFSLKTVQGKKGVYMTDITPQGVAMRAGVLADDHLIEVNGENVEDAMHEEVVEKVKMSGSRVMFLLVDKETDKRHVEQKIQFKRETAS*,2,2,FALSE,FALSE,159.666666666667,194,191,94,459,607,500,0.0735356550194785,0.127462762957676,0.0331587104002383,0.083948779421671,0.11841061367456,0.0350781935773836,0.103787583257401,0.0313706551452846,0.172363284650731,0.0182289443313055,0.181851579414567,0.0124942016051006,0.15919677042699,0.00432412354238223,0.164718949370327,0.0040737576415315,missense,"S70M,K80M",0.196467625020696,0.244287168999668
NHERF3_PDZ2 binding CEP164,2,MNGGVQTWTQPRLCYLVKEGGSYGFSLKTVQGKKGVYMTDITPQGVAMRAGVLADDHLIEVNGENVEDAMHEEVVEKVKISGSRVMFLLVDKETDKRHVEQKIQFKRETAS*,2,2,FALSE,FALSE,73,76,99,44,7,19,6,-0.827043208944495,0.166407154380755,-0.762978603766078,0.126378348846916,-0.959411590475562,0.166665041811896,-0.832641060939881,0.0861542023895489,0.0435680067498374,0.0237985328667715,0.0633614694086381,0.0188090473725874,0.0263325635747664,0.0205449641926712,0.0431153893751491,0.0111878868550576,missense,"S70M,K80I",-0.87659856889977,-0.859316111691523
NHERF3_PDZ2 binding CEP164,2,MNGGVQTWTQPRLCYLVKEGGSYGFSLKTVQGKKGVYMTDITPQGVAMRAGVLADDHLIEVNGENVEDAMHEEVVEKVKQSGSRVMFLLVDKETDKRHVEQKIQFKRETAS*,2,2,FALSE,FALSE,167,234,170,97,189,277,101,-0.224648921247639,0.12813469982542,-0.156317849249848,0.0861855228014583,-0.361378518329957,0.049257422857209,-0.3022451965283,0.0405658682491577,0.129718751336856,0.018325040630115,0.153651546584811,0.0128270989136554,0.100052690601355,0.00607201112976528,0.111991993822097,0.00526783756985726,missense,"S70M,K80Q",-0.268810805227533,-0.234232054666092
NHERF3_PDZ2 binding CEP164,2,MNGGVQTWTQPRLCYLVKEGGSYGFSLKTVQGKKGVYMTDITPQGVAMRAGVLADDHLIEVNGENVEDAMHEEVVEKVKHSGSRVMFLLVDKETDKRHVEQKIQFKRETAS*,2,2,FALSE,FALSE,169,202,177,128,57,61,40,-0.516417993021624,0.131961204084195,-0.596938933608444,0.097716390276948,-0.715449176946458,0.0674637751061872,-0.653016906660806,0.0511732313451549,0.0879917242149763,0.018872283852356,0.0880733607271955,0.014543252309964,0.0564060510669429,0.00831632614008749,0.0664411780049734,0.00664529769202218,missense,"S70M,K80H",-0.670764831579981,-0.647624802180486
NHERF3_PDZ2 binding CEP164,2,MNGGVQTWTQPRLCYLVKEGGSYGFSLKTVQGKKGVYMTDITPQGVAMRAGVLADDHLIEVNGENVEDAMHEEVVEKVKPSGSRVMFLLVDKETDKRHVEQKIQFKRETAS*,2,2,FALSE,FALSE,170,243,177,90,3,2,3,-1.17703454718243,0.204962249613351,-1.42619652349965,0.301281700973864,-1.21247079850787,0.230862535260417,-1.24067050886291,0.136610614655124,-0.00648561262209496,0.0293124466434291,-0.0353460812472745,0.0448401315400585,-0.00486229475381664,0.0284586525691918,-0.00987085122927023,0.0177400992356793,missense,"S70M,K80P",-1.34416500805495,-1.34018845592922
NHERF3_PDZ2 binding CEP164,2,MNGGVQTWTQPRLCYLVKEGGSYGFSLKTVQGKKGVYMTDITPQGVAMRAGVLADDHLIEVNGENVEDAMHEEVVEKVKLSGSRVMFLLVDKETDKRHVEQKIQFKRETAS*,2,2,FALSE,FALSE,167.333333333333,221,173,108,75,141,65,-0.456904543638388,0.0992673000296039,-0.366370419025593,0.0739807656812486,-0.522529150888501,0.0564266108423236,-0.463706697182503,0.0408839579792709,0.0965029735445645,0.0141966017695655,0.122389160490248,0.0110106496805433,0.0801874930797394,0.00695576400825401,0.0910247867600517,0.00530914434087431,missense,"S70M,K80L",-0.453831713168909,-0.424518247780195
NHERF3_PDZ2 binding CEP164,2,MNGGVQTWTQPRLCYLVKEGGSYGFSLKTVQGKKGVYMTDITPQGVAMRAGVLADDHLIEVNGENVEDAMHEEVVEKVKESGSRVMFLLVDKETDKRHVEQKIQFKRETAS*,2,2,FALSE,FALSE,260,321,274,185,93,234,171,-0.509100532911474,0.129420837897709,-0.339551599342453,0.0857853002936473,-0.396416607846066,0.0371204767659145,-0.395331579303605,0.0329454938719174,0.0890382225796695,0.0185089762265049,0.126380638892202,0.0127675332983607,0.0957335107261864,0.00457587780664491,0.0999039018967864,0.00427826440962698,missense,"S70M,K80E",-0.375479744809305,-0.343936555970155
NHERF3_PDZ2 binding CEP164,2,MNGGVQTWTQPRLCYLVKEGGSYGFSLKTVQGKKGVYMTDITPQGVAMRAGVLADDHLIEVNGENVEDAMHEEVVEKVKDSGSRVMFLLVDKETDKRHVEQKIQFKRETAS*,2,2,FALSE,FALSE,244.666666666667,269,315,150,61,134,91,-0.577072523099832,0.13126422657918,-0.537222164836189,0.0886259703858064,-0.520293502873539,0.0477758006781436,-0.529035911563665,0.0400492834450201,0.0793172845074023,0.0187726063948439,0.0969610819470363,0.0131903137731874,0.080463083616996,0.0058893701014786,0.0825412091915256,0.00520075445400875,missense,"S70M,K80D",-0.528693339692413,-0.501510270357453
NHERF3_PDZ2 binding CEP164,2,MNGGVQTWTQPRLCYLVKEGGSYGFSLKTVQGKKGVYMTDITPQGVAMRAGVLADDHLIEVNGENVEDAMHEEVVEKVKASGSRVMFLLVDKETDKRHVEQKIQFKRETAS*,2,2,FALSE,FALSE,182.666666666667,195,234,119,140,392,224,-0.304168005338264,0.0952544722564165,-0.162613661654488,0.0635291887980757,-0.187208373408861,0.0376616831769083,-0.193602021152966,0.0306713358704954,0.118346418558806,0.013622711698527,0.152714532967777,0.00945512844998856,0.121522816261389,0.00464259285506676,0.12610027316264,0.00398294483490221,missense,"S70M,K80A",-0.144315127507873,-0.10619350574739
NHERF3_PDZ2 binding CEP164,2,MNGGVQTWTQPRLCYLVKEGGSYGFSLKTVQGKKGVYMTDITPQGVAMRAGVLADDHLIEVNGENVEDAMHEEVVEKVKGSGSRVMFLLVDKETDKRHVEQKIQFKRETAS*,2,2,FALSE,FALSE,302,353,322,231,118,138,113,-0.465588039248532,0.0933880903510755,-0.525303211861636,0.0689229598795075,-0.582101511267216,0.0418537559743957,-0.553847882594245,0.0334070391369139,0.0952611131423151,0.0133557931800204,0.0987349945924815,0.0102578901311879,0.0728439494214662,0.00515935380614044,0.0793191548187633,0.00433820015344502,missense,"S70M,K80G",-0.557125711429901,-0.530751764409822
NHERF3_PDZ2 binding CEP164,2,MNGGVQTWTQPRLCYLVKEGGSYGFSLKTVQGKKGVYMTDITPQGVAMRAGVLADDHLIEVNGENVEDAMHEEVVEKVKVSGSRVMFLLVDKETDKRHVEQKIQFKRETAS*,2,2,FALSE,FALSE,320.333333333333,354,395,212,165,221,146,-0.503081262086535,0.0978034216549074,-0.499231206839305,0.0672593527355659,-0.395441532923859,0.0411320243454736,-0.432746113397661,0.0330289321221999,0.0898990618572496,0.0139872468428329,0.102615323636481,0.0100102934038586,0.095853709174188,0.00507038523593687,0.0950452930005385,0.00428909960602661,missense,"S70M,K80V",-0.41835356327524,-0.388030468333469
NHERF3_PDZ2 binding CEP164,2,MNGGVQTWTQPRLCYLVKEGGSYGFSLKTVQGKKGVYMTDITPQGVAMRAGVLADDHLIEVNGENVEDAMHEEVVEKVK*SGSRVMFLLVDKETDKRHVEQKIQFKRETAS*,2,2,FALSE,TRUE,220,230,301,129,1,6,0,-1.67414272039803,0.304943697694412,-1.40531176736968,0.185766513727509,,,-1.4780737354852,0.158647139223217,-0.0775789814296834,0.0436111814969812,-0.032237776929346,0.0276478620651514,,,-0.0406997645591903,0.020601737283604,stop,"S70M,K80*",-1.61620856246201,-1.61997376725063
NHERF3_PDZ2 binding CEP164,2,MNGGVQTWTQPRLCYLVKEGGSYGFSLKTVQGKKGVYMTDITPQGVAMRAGVLADDHLIEVNGENVEDAMHEEVVEKVKYSGSRVMFLLVDKETDKRHVEQKIQFKRETAS*,2,2,FALSE,FALSE,134.666666666667,136,175,93,6,4,5,-1.03126008377973,0.170520437211055,-1.36649410531223,0.220562203410894,-1.2332197846195,0.178646383899763,-1.18447140155152,0.10765713732031,0.0143621590457458,0.024386789405329,-0.0264604958428843,0.0328265479839666,-0.00742004274981731,0.0220219160567172,-0.0025728989934386,0.0139802335588117,missense,"S70M,K80Y",-1.27976569417444,-1.27395648023615
NHERF3_PDZ2 binding CEP164,2,MNGGVQTWTQPRLCYLVKEGGSYGFSLKTVQGKKGVYMTDITPQGVAMRAGVLADDHLIEVNGENVEDAMHEEVVEKVKWSGSRVMFLLVDKETDKRHVEQKIQFKRETAS*,2,2,FALSE,FALSE,116.333333333333,106,162,81,8,10,2,-0.882302413401652,0.161338667729812,-1.08471114767909,0.153564853838816,-1.46213782932732,0.28022712481484,-1.05296969034789,0.103386399883173,0.035665173495107,0.0230736689232941,0.0154776133923422,0.0228552488378964,-0.0356389960494932,0.0345438742434899,0.0145037638435108,0.0134256404465883,missense,"S70M,K80W",-1.12907611242177,-1.11897860680167
NHERF3_PDZ2 binding CEP164,2,MNGGVQTWTQPRLCYLVKEGGSYGFSLKTVQGKKGVYMTDITPQGVAMRAGVLADDHLIEVNGENVEDAMHEEVVEKVKCSGSRVMFLLVDKETDKRHVEQKIQFKRETAS*,2,2,FALSE,FALSE,118.333333333333,142,127,86,66,41,38,-0.377962518321465,0.131873508193585,-0.615471216543463,0.105194690412744,-0.613546168971103,0.0712905503799858,-0.574743245784151,0.053867127322124,0.107792778908195,0.0188597421227488,0.0853151779306375,0.0156562570517097,0.0689677354322944,0.00878805650488904,0.0766057066911027,0.00699512396344828,missense,"S70M,K80C",-0.581069989499266,-0.555377443590516
NHERF3_PDZ2 binding CEP164,2,MNGGVQTWTQPRLCYLVKEGGSYGFSLKTVQGKKGVYMTDITPQGVAMRAGVLADDHLIEVNGENVEDAMHEEVVEKVKFSGSRVMFLLVDKETDKRHVEQKIQFKRETAS*,2,2,FALSE,FALSE,169.666666666667,225,183,101,16,14,8,-0.89881409352739,0.144344197926557,-1.02384867824659,0.13690757984158,-1.11922780942367,0.14220574245152,-1.01532982006508,0.0814336495214447,0.03330377404915,0.0206432238521604,0.0245358506712241,0.0203761259614637,0.00663186053589632,0.0175298422206388,0.0193916346412585,0.0105748812219386,missense,"S70M,K80F",-1.08594407818262,-1.07461913041624
NHERF3_PDZ2 binding CEP164,2,MNGGVQTWTQPRLCYLVKEGGSYGFSLKTVQGKKGVYMTDITPQGVAMRAGVLADDHLIEVNGENVEDAIHEEVVEKVKNSGSRVMFLLVDKETDKRHVEQKIQFKRETAS*,2,2,FALSE,FALSE,185.333333333333,198,269,89,37,166,11,-0.63076064414924,0.134727176364308,-0.43170838804737,0.0875073890022573,-0.988333294802538,0.122701089141398,-0.621859276135216,0.0629812117839183,0.0716391379871749,0.0192678562810885,0.112664829022301,0.0130238339099416,0.022767356538372,0.0151254843571632,0.0704872725113776,0.00817866861847212,missense,"S70I,K80N",-0.635060883172534,-0.61090479849448
NHERF3_PDZ2 binding CEP164,2,MNGGVQTWTQPRLCYLVKEGGSYGFSLKTVQGKKGVYMTDITPQGVAMRAGVLADDHLIEVNGENVEDAIHEEVVEKVKTSGSRVMFLLVDKETDKRHVEQKIQFKRETAS*,2,2,FALSE,FALSE,275.666666666667,321,324,182,27,30,43,-0.856382012396127,0.105791499324402,-0.969060793965038,0.0961302885326142,-0.729278311694397,0.0657821049699338,-0.816304831456831,0.0482998472680316,0.0393721506232563,0.0151296528269218,0.0326899998613178,0.0143071908079812,0.0547013199780279,0.00810902500268277,0.0452367935786056,0.00627216329980036,missense,"S70I,K80T",-0.857878663541242,-0.840063479295733
NHERF3_PDZ2 binding CEP164,2,MNGGVQTWTQPRLCYLVKEGGSYGFSLKTVQGKKGVYMTDITPQGVAMRAGVLADDHLIEVNGENVEDAIHEEVVEKVKRSGSRVMFLLVDKETDKRHVEQKIQFKRETAS*,2,2,FALSE,FALSE,458.333333333333,562,481,332,191,301,330,-0.508783453655681,0.0777356394022322,-0.427566653635895,0.0539962916695055,-0.367289154790462,0.0275484871848993,-0.391432747658583,0.0234009766215867,0.0890835693144204,0.0111172754327651,0.113281248523433,0.00803633547377652,0.0993240806114207,0.00339592920400673,0.100410199745314,0.00303882424163583,missense,"S70I,K80R",-0.371012021123165,-0.339341690765025
NHERF3_PDZ2 binding CEP164,2,MNGGVQTWTQPRLCYLVKEGGSYGFSLKTVQGKKGVYMTDITPQGVAMRAGVLADDHLIEVNGENVEDAIHEEVVEKVKSSGSRVMFLLVDKETDKRHVEQKIQFKRETAS*,2,2,FALSE,FALSE,364.333333333333,362,454,277,67,141,80,-0.635160758311503,0.083455921663551,-0.616673069469677,0.0597750837854975,-0.736464044002162,0.0474805401518981,-0.68102049484711,0.0339612704646595,0.0710098605868262,0.0119353551956803,0.0851363046597783,0.00889640031603593,0.0538155276645578,0.00585297304500368,0.0628046638539004,0.00441017200408452,missense,"S70I,K80S",-0.70285452039653,-0.68062769245412
NHERF3_PDZ2 binding CEP164,2,MNGGVQTWTQPRLCYLVKEGGSYGFSLKTVQGKKGVYMTDITPQGVAMRAGVLADDHLIEVNGENVEDAIHEEVVEKVKMSGSRVMFLLVDKETDKRHVEQKIQFKRETAS*,2,2,FALSE,FALSE,266.666666666667,353,272,175,224,385,232,-0.291581066603648,0.127451849711894,-0.19624695741455,0.0841473957391579,-0.290320274034298,0.034149769278939,-0.277862965521915,0.0307108523391092,0.12014652550903,0.0182273835856789,0.147708847587178,0.0125237619194951,0.108812110505957,0.00420967576281321,0.115158242643483,0.00398807639862748,missense,"S70I,K80M",-0.240870878370918,-0.205497019385018
NHERF3_PDZ2 binding CEP164,2,MNGGVQTWTQPRLCYLVKEGGSYGFSLKTVQGKKGVYMTDITPQGVAMRAGVLADDHLIEVNGENVEDAIHEEVVEKVKISGSRVMFLLVDKETDKRHVEQKIQFKRETAS*,2,2,FALSE,FALSE,219,267,203,187,2,15,8,-1.5232207743871,0.233361155832585,-1.03369835852076,0.133803647257454,-1.30044291227087,0.140826339303459,-1.21372851777309,0.0895712059367365,-0.0559950482999818,0.0333738844196703,0.0230699104641224,0.0199141638014195,-0.0157067040406447,0.0173598018331882,-0.00637219487122048,0.011631615054135,missense,"S70I,K80I",-1.31329181764739,-1.30843668291445
NHERF3_PDZ2 binding CEP164,2,MNGGVQTWTQPRLCYLVKEGGSYGFSLKTVQGKKGVYMTDITPQGVAMRAGVLADDHLIEVNGENVEDAIHEEVVEKVKQSGSRVMFLLVDKETDKRHVEQKIQFKRETAS*,2,2,FALSE,FALSE,84.6666666666667,105,82,67,44,37,28,-0.406704998875811,0.134776744473765,-0.520507296522074,0.108881832656178,-0.629940266660517,0.0825898992111884,-0.554696455521708,0.0591305665534372,0.103682205233099,0.0192749452087639,0.0994487766575249,0.0162050190331645,0.0669468188301175,0.010180938387099,0.0792089601023431,0.00767862820299942,missense,"S70I,K80Q",-0.558098102574895,-0.531751827652715
NHERF3_PDZ2 binding CEP164,2,MNGGVQTWTQPRLCYLVKEGGSYGFSLKTVQGKKGVYMTDITPQGVAMRAGVLADDHLIEVNGENVEDAIHEEVVEKVKHSGSRVMFLLVDKETDKRHVEQKIQFKRETAS*,2,2,FALSE,FALSE,162,201,164,121,4,13,7,-1.25213534352006,0.187906001894472,-1.01377640399831,0.140407207981405,-1.21166148288081,0.151157503336432,-1.13926345842928,0.0902356075422062,-0.0172260689240666,0.0268731664728616,0.0260349198172772,0.0208969799848705,-0.0047625296177225,0.0186333346197794,0.0032977531462508,0.0117178934918914,missense,"S70I,K80H",-1.22796130335218,-1.22067785121069
NHERF3_PDZ2 binding CEP164,2,MNGGVQTWTQPRLCYLVKEGGSYGFSLKTVQGKKGVYMTDITPQGVAMRAGVLADDHLIEVNGENVEDAIHEEVVEKVKPSGSRVMFLLVDKETDKRHVEQKIQFKRETAS*,2,2,FALSE,FALSE,151,177,173,103,3,0,1,-1.20674799892389,0.204796348287103,,,-1.33175297500638,0.397777155291557,-1.23294047849148,0.182080942940874,-0.0107350486543735,0.0292887204510064,,,-0.0195663263752269,0.0490343825152683,-0.00886703826619831,0.0236448244146454,missense,"S70I,K80P",-1.33530706215489,-1.33107843251139
NHERF3_PDZ2 binding CEP164,2,MNGGVQTWTQPRLCYLVKEGGSYGFSLKTVQGKKGVYMTDITPQGVAMRAGVLADDHLIEVNGENVEDAIHEEVVEKVKLSGSRVMFLLVDKETDKRHVEQKIQFKRETAS*,2,2,FALSE,FALSE,287.666666666667,382,297,184,68,55,35,-0.658649646170938,0.0975292224203708,-0.780811620916024,0.0831655506040955,-0.861438825146529,0.0699796090436953,-0.788789184839681,0.0469368168011963,0.0676506235888325,0.0139480325463115,0.0607073592115203,0.0123776326827514,0.0384097630501894,0.0086264554725431,0.0488099441917876,0.00609516171171765,missense,"S70I,K80L",-0.826348113539714,-0.807635639689165
NHERF3_PDZ2 binding CEP164,2,MNGGVQTWTQPRLCYLVKEGGSYGFSLKTVQGKKGVYMTDITPQGVAMRAGVLADDHLIEVNGENVEDAIHEEVVEKVKESGSRVMFLLVDKETDKRHVEQKIQFKRETAS*,2,2,FALSE,FALSE,241.666666666667,290,301,134,28,59,19,-0.813962742900523,0.136736143799227,-0.756991682463642,0.0972317527697432,-0.947929702156967,0.0938193112721714,-0.847655795200539,0.0605371605346581,0.0454386949556334,0.0195551665094625,0.0642525103774505,0.014471123104964,0.0277479472797429,0.0115651990946206,0.0411655930401142,0.00786128689957408,missense,"S70I,K80E",-0.893804155086877,-0.877011330746867
NHERF3_PDZ2 binding CEP164,2,MNGGVQTWTQPRLCYLVKEGGSYGFSLKTVQGKKGVYMTDITPQGVAMRAGVLADDHLIEVNGENVEDAIHEEVVEKVKDSGSRVMFLLVDKETDKRHVEQKIQFKRETAS*,2,2,FALSE,FALSE,242.666666666667,273,293,162,15,30,27,-0.970368969314755,0.145244004535245,-0.941183072875152,0.110468133449556,-0.900377072250606,0.0792184114113372,-0.923452086373855,0.0588544077256747,0.0230704336045021,0.0207719086868376,0.0368390758810924,0.0164411101598651,0.0336098068999276,0.00976533175855272,0.0313227727694813,0.00764276653133003,missense,"S70I,K80D",-0.980660145862723,-0.966339050612592
NHERF3_PDZ2 binding CEP164,2,MNGGVQTWTQPRLCYLVKEGGSYGFSLKTVQGKKGVYMTDITPQGVAMRAGVLADDHLIEVNGENVEDAIHEEVVEKVKASGSRVMFLLVDKETDKRHVEQKIQFKRETAS*,2,2,FALSE,FALSE,292.666666666667,402,263,213,233,217,148,-0.368030428714691,0.0929993472321417,-0.345830483895847,0.0658641840450383,-0.477419342615659,0.0382930693907947,-0.435612955752363,0.0311876376683101,0.10921320558289,0.0133001975181205,0.125446144668394,0.00980264870654836,0.0857482236662401,0.00472042445679331,0.0946730081089592,0.0040499911998711,missense,"S70I,K80A",-0.421638716536188,-0.391409109778793
NHERF3_PDZ2 binding CEP164,2,MNGGVQTWTQPRLCYLVKEGGSYGFSLKTVQGKKGVYMTDITPQGVAMRAGVLADDHLIEVNGENVEDAIHEEVVEKVKGSGSRVMFLLVDKETDKRHVEQKIQFKRETAS*,2,2,FALSE,FALSE,340.333333333333,380,382,259,36,47,50,-0.801059274319664,0.101049216603412,-0.900929427479376,0.0905910661420033,-0.842771790171973,0.0588682935582528,-0.848676214852443,0.0443527310592553,0.0472840700674167,0.0144514405732542,0.0428300761598317,0.013482781426921,0.0407108668747601,0.00725675264644273,0.0410330825032683,0.00575959527267288,missense,"S70I,K80G",-0.894973467707604,-0.878213919414461
NHERF3_PDZ2 binding CEP164,2,MNGGVQTWTQPRLCYLVKEGGSYGFSLKTVQGKKGVYMTDITPQGVAMRAGVLADDHLIEVNGENVEDAIHEEVVEKVKVSGSRVMFLLVDKETDKRHVEQKIQFKRETAS*,2,2,FALSE,FALSE,394.333333333333,521,395,267,38,55,26,-0.903249423925184,0.101292899472273,-0.854417929607208,0.0874507016453463,-1.01853008799541,0.0798020817562762,-0.933663197670761,0.0509482436598312,0.0326694602383064,0.0144862906059058,0.0497524404321114,0.0130153970598696,0.0190449680390417,0.0098372813780214,0.0299967694558225,0.0066160810467818,missense,"S70I,K80V",-0.99236119580707,-0.978373086517622
NHERF3_PDZ2 binding CEP164,2,MNGGVQTWTQPRLCYLVKEGGSYGFSLKTVQGKKGVYMTDITPQGVAMRAGVLADDHLIEVNGENVEDAIHEEVVEKVK*SGSRVMFLLVDKETDKRHVEQKIQFKRETAS*,2,2,FALSE,TRUE,141.333333333333,159,158,107,4,0,2,-1.18710289430957,0.188174980121803,,,-1.54403324630457,0.279767808511035,-1.29828214602833,0.156141329937688,-0.00792552601350532,0.0269116340928831,,,-0.0457343249262025,0.0344872538694018,-0.017352232987376,0.0202763357362703,stop,"S70I,K80*",-1.4101829589172,-1.40808513142684
NHERF3_PDZ2 binding CEP164,2,MNGGVQTWTQPRLCYLVKEGGSYGFSLKTVQGKKGVYMTDITPQGVAMRAGVLADDHLIEVNGENVEDAIHEEVVEKVKYSGSRVMFLLVDKETDKRHVEQKIQFKRETAS*,2,2,FALSE,FALSE,199.333333333333,265,203,130,3,9,1,-1.40864195074131,0.204035913537466,-1.17858492031329,0.159189136864719,-1.80522714897438,0.394447034801402,-1.31524326458303,0.119600256653145,-0.0396086861239222,0.0291799677267043,0.00150626266153792,0.0236923178994585,-0.0779319550912114,0.0486238752758153,-0.0195547845758321,0.0155311534685343,missense,"S70I,K80Y",-1.42961893307808,-1.42807421035683
NHERF3_PDZ2 binding CEP164,2,MNGGVQTWTQPRLCYLVKEGGSYGFSLKTVQGKKGVYMTDITPQGVAMRAGVLADDHLIEVNGENVEDAIHEEVVEKVKWSGSRVMFLLVDKETDKRHVEQKIQFKRETAS*,2,2,FALSE,FALSE,131.666666666667,169,126,100,2,4,2,-1.39633298680915,0.233719070106486,-1.27331979575519,0.220967612712736,-1.52412901610691,0.279868039068163,-1.3791124653065,0.1392729215284,-0.0378483334288384,0.0334250711288152,-0.0125932470747477,0.0328868855562898,-0.0432807108254413,0.0344996093891006,-0.0278487664292782,0.0180858233819837,missense,"S70I,K80W",-1.50280751028978,-1.50334557234509
NHERF3_PDZ2 binding CEP164,2,MNGGVQTWTQPRLCYLVKEGGSYGFSLKTVQGKKGVYMTDITPQGVAMRAGVLADDHLIEVNGENVEDAIHEEVVEKVKCSGSRVMFLLVDKETDKRHVEQKIQFKRETAS*,2,2,FALSE,FALSE,263,341,244,204,41,41,41,-0.753101542217592,0.133361997358398,-0.800677650440873,0.10373906387174,-0.845302049124425,0.0648640354417759,-0.821181159596717,0.0508442337753707,0.054142691428344,0.0190726167340746,0.0577506732455507,0.0154396143370649,0.0403989593564757,0.00799585366586653,0.0446035591456466,0.00660257444133627,missense,"S70I,K80C",-0.863466513624428,-0.84581034721381
NHERF3_PDZ2 binding CEP164,2,MNGGVQTWTQPRLCYLVKEGGSYGFSLKTVQGKKGVYMTDITPQGVAMRAGVLADDHLIEVNGENVEDAIHEEVVEKVKFSGSRVMFLLVDKETDKRHVEQKIQFKRETAS*,2,2,FALSE,FALSE,81.3333333333333,113,87,44,0,1,5,,,-1.56146751584304,0.417882222321455,-1.01304804816843,0.181497245443706,-1.10008327098146,0.166473452674352,,,-0.0554786318490058,0.0621939326436938,0.019720744498961,0.0223733445728704,0.00838564778131676,0.0216180534580328,missense,"S70I,K80F",-1.18306419893077,-1.17450307465569
NHERF3_PDZ2 binding CEP164,2,MNGGVQTWTQPRLCYLVKEGGSYGFSLKTVQGKKGVYMTDITPQGVAMRAGVLADDHLIEVNGENVEDAQHEEVVEKVKNSGSRVMFLLVDKETDKRHVEQKIQFKRETAS*,2,2,FALSE,FALSE,111.666666666667,112,128,95,133,209,223,-0.11771626570804,0.130185638401369,-0.155726499250632,0.0882042158309386,-0.122238994752069,0.0400717819021362,-0.12722166438155,0.0351298966113859,0.145011605342204,0.0186183533142306,0.153739557943169,0.0131275435164584,0.129531655689338,0.00493968810355021,0.134720350887915,0.00456192846799235,missense,"S70Q,K80N",-0.0682489827640353,-0.0279626870295543
NHERF3_PDZ2 binding CEP164,2,MNGGVQTWTQPRLCYLVKEGGSYGFSLKTVQGKKGVYMTDITPQGVAMRAGVLADDHLIEVNGENVEDAQHEEVVEKVKTSGSRVMFLLVDKETDKRHVEQKIQFKRETAS*,2,2,FALSE,FALSE,207,287,226,108,115,179,119,-0.418855187108182,0.0944872075962977,-0.351668541754143,0.067831976682911,-0.344212211328469,0.0459198069034549,-0.356633062001154,0.0352763460432081,0.101944559666948,0.0135129822022244,0.124577259231747,0.0100955177405473,0.102168798207556,0.00566057991711686,0.10492924739393,0.0045809462248489,missense,"S70Q,K80T",-0.331134592693948,-0.298329439061126
NHERF3_PDZ2 binding CEP164,2,MNGGVQTWTQPRLCYLVKEGGSYGFSLKTVQGKKGVYMTDITPQGVAMRAGVLADDHLIEVNGENVEDAQHEEVVEKVKRSGSRVMFLLVDKETDKRHVEQKIQFKRETAS*,2,2,FALSE,FALSE,524.666666666667,557,610,407,653,1219,856,-0.139988686874639,0.0743175709019098,-0.0987227285054269,0.048941000192654,-0.154624116647342,0.0198766905187019,-0.146320184643253,0.0178751911832536,0.141826339966275,0.0106284441932159,0.162223500280962,0.00728395013453209,0.125539509751112,0.00245021925735593,0.132240238741779,0.00232125202165443,missense,"S70Q,K80R",-0.0901342343245599,-0.0504707443682213
NHERF3_PDZ2 binding CEP164,2,MNGGVQTWTQPRLCYLVKEGGSYGFSLKTVQGKKGVYMTDITPQGVAMRAGVLADDHLIEVNGENVEDAQHEEVVEKVKSSGSRVMFLLVDKETDKRHVEQKIQFKRETAS*,2,2,FALSE,FALSE,347.666666666667,412,398,233,289,478,282,-0.276338684873622,0.0755684520392708,-0.235809743010082,0.0519283482556283,-0.314421861862565,0.0305750342737103,-0.292250411799787,0.0248784924961945,0.122326397666088,0.0108073375585324,0.141820668834667,0.0077285608748018,0.105841083987527,0.00376901465066707,0.113289905213322,0.00323069277472168,missense,"S70Q,K80S",-0.257357646811097,-0.222452964732716
NHERF3_PDZ2 binding CEP164,2,MNGGVQTWTQPRLCYLVKEGGSYGFSLKTVQGKKGVYMTDITPQGVAMRAGVLADDHLIEVNGENVEDAQHEEVVEKVKMSGSRVMFLLVDKETDKRHVEQKIQFKRETAS*,2,2,FALSE,FALSE,186.333333333333,241,206,112,645,1089,907,0.107733445952935,0.12696856936384,0.177494449331989,0.0830341033527285,0.242065911199785,0.0307384046265043,0.228080120406486,0.0281111876972053,0.177254043431683,0.0181582677878046,0.203333247563382,0.012358069224291,0.174439880993375,0.00378915347529284,0.180859437053847,0.00365048690133045,missense,"S70Q,K80M",0.338896117141008,0.390768860491224
NHERF3_PDZ2 binding CEP164,2,MNGGVQTWTQPRLCYLVKEGGSYGFSLKTVQGKKGVYMTDITPQGVAMRAGVLADDHLIEVNGENVEDAQHEEVVEKVKISGSRVMFLLVDKETDKRHVEQKIQFKRETAS*,2,2,FALSE,FALSE,70.3333333333333,65,89,57,39,32,17,-0.30711878640223,0.137259539372871,-0.584919908059121,0.111734980204227,-0.729183874353778,0.103081027755147,-0.579779951592688,0.0663303385483186,0.117924415908771,0.0196300193414097,0.0898621672988289,0.0166296565433226,0.0547129613622101,0.0127069000262423,0.0759516457962744,0.00861358241564172,missense,"S70Q,K80I",-0.586841618512704,-0.561313320380084
NHERF3_PDZ2 binding CEP164,2,MNGGVQTWTQPRLCYLVKEGGSYGFSLKTVQGKKGVYMTDITPQGVAMRAGVLADDHLIEVNGENVEDAQHEEVVEKVKQSGSRVMFLLVDKETDKRHVEQKIQFKRETAS*,2,2,FALSE,FALSE,34.6666666666667,48,29,27,51,74,69,-0.148574856514433,0.137095560638032,-0.0290946004774147,0.106719458790612,-0.0972406065641359,0.0736839975710461,-0.0872397085921569,0.0554535120275313,0.140598398528705,0.0196065681062448,0.172586341467705,0.0158831902322206,0.132613231673193,0.00908309910232158,0.139912362249045,0.00720113007923172,missense,"S70Q,K80Q",-0.0224331212029041,0.0191569924580892
NHERF3_PDZ2 binding CEP164,2,MNGGVQTWTQPRLCYLVKEGGSYGFSLKTVQGKKGVYMTDITPQGVAMRAGVLADDHLIEVNGENVEDAQHEEVVEKVKHSGSRVMFLLVDKETDKRHVEQKIQFKRETAS*,2,2,FALSE,FALSE,80,78,112,50,19,97,25,-0.557216692412318,0.143945738250566,-0.335575332591666,0.0937785789317995,-0.577180668170915,0.0889951827457245,-0.478523294769635,0.0589020020361892,0.0821569439016892,0.0205862385877321,0.126972431634898,0.0139571829332789,0.0734505466065277,0.0109705240100365,0.0891007202283667,0.00764894707442848,missense,"S70Q,K80H",-0.470810251873589,-0.441979958084728
NHERF3_PDZ2 binding CEP164,2,MNGGVQTWTQPRLCYLVKEGGSYGFSLKTVQGKKGVYMTDITPQGVAMRAGVLADDHLIEVNGENVEDAQHEEVVEKVKPSGSRVMFLLVDKETDKRHVEQKIQFKRETAS*,2,2,FALSE,FALSE,158,206,186,82,1,1,2,-1.51584998233728,0.305365511974973,-1.70042427000451,0.417452922608626,-1.23163387218096,0.282464233560649,-1.42952468952464,0.185708392871547,-0.0549409227276486,0.0436715067940333,-0.0761597389817631,0.0621300394316895,-0.00722454575831707,0.0348196448464795,-0.0343952406002566,0.0241158809420247,missense,"S70Q,K80P",-1.56057555690394,-1.56275756959531
NHERF3_PDZ2 binding CEP164,2,MNGGVQTWTQPRLCYLVKEGGSYGFSLKTVQGKKGVYMTDITPQGVAMRAGVLADDHLIEVNGENVEDAQHEEVVEKVKLSGSRVMFLLVDKETDKRHVEQKIQFKRETAS*,2,2,FALSE,FALSE,363.666666666667,442,387,262,248,434,350,-0.36204292910234,0.0924112939642711,-0.261868166464636,0.0619665914931704,-0.287983027926492,0.0278379090287371,-0.289104943755038,0.0244856075499375,0.110069501136074,0.0132160977384271,0.137942361152349,0.00922256514305817,0.109100225140389,0.00343160652033882,0.113698372120504,0.00317967318190014,missense,"S70Q,K80L",-0.253753212619776,-0.218745956329027
NHERF3_PDZ2 binding CEP164,2,MNGGVQTWTQPRLCYLVKEGGSYGFSLKTVQGKKGVYMTDITPQGVAMRAGVLADDHLIEVNGENVEDAQHEEVVEKVKESGSRVMFLLVDKETDKRHVEQKIQFKRETAS*,2,2,FALSE,FALSE,230.666666666667,280,269,143,136,230,158,-0.365744667465388,0.128542501826585,-0.339218354175763,0.0858895789198518,-0.343921264122703,0.0398571807651622,-0.344748900862416,0.0348036309869275,0.109540101168717,0.018383361976718,0.126430236186233,0.0127830532164331,0.102204663556758,0.00491323400959682,0.106472511059541,0.00451955998462307,missense,"S70Q,K80E",-0.317516372405508,-0.284323674391018
NHERF3_PDZ2 binding CEP164,2,MNGGVQTWTQPRLCYLVKEGGSYGFSLKTVQGKKGVYMTDITPQGVAMRAGVLADDHLIEVNGENVEDAQHEEVVEKVKDSGSRVMFLLVDKETDKRHVEQKIQFKRETAS*,2,2,FALSE,FALSE,175.666666666667,146,252,129,113,146,129,-0.236480325305812,0.129964171788948,-0.4496052564939,0.0884072607632426,-0.373266440589734,0.0432907760177599,-0.375581933896235,0.0372486266196852,0.128026696332453,0.0185866805146192,0.110001215757029,0.0131577629471228,0.0985872546917175,0.00533649668513957,0.10246856841469,0.00483706434008933,missense,"S70Q,K80D",-0.352848360175901,-0.320661132264225
NHERF3_PDZ2 binding CEP164,2,MNGGVQTWTQPRLCYLVKEGGSYGFSLKTVQGKKGVYMTDITPQGVAMRAGVLADDHLIEVNGENVEDAQHEEVVEKVKASGSRVMFLLVDKETDKRHVEQKIQFKRETAS*,2,2,FALSE,FALSE,428,568,441,275,728,1111,829,-0.0945772601506386,0.0899177271223242,-0.0281152809528025,0.0593070046654087,-0.0486491610150771,0.0224258174390377,-0.0485834723575492,0.0204277894193193,0.148320804314516,0.0128594830684365,0.172732094814694,0.00882673551645437,0.138603147122902,0.00276445264866293,0.144932217174748,0.0026527295289546,missense,"S70Q,K80A",0.0218635804674283,0.0647142801297584
NHERF3_PDZ2 binding CEP164,2,MNGGVQTWTQPRLCYLVKEGGSYGFSLKTVQGKKGVYMTDITPQGVAMRAGVLADDHLIEVNGENVEDAQHEEVVEKVKGSGSRVMFLLVDKETDKRHVEQKIQFKRETAS*,2,2,FALSE,FALSE,489.333333333333,531,601,336,126,458,363,-0.560273213353784,0.0927533619778642,-0.369829264560198,0.0606336644872993,-0.331304858186467,0.0278441127751163,-0.353409466358878,0.0244115248499984,0.0817198189814648,0.0132650182123962,0.121874376192871,0.0090241839533498,0.103759900368163,0.00343237126227772,0.105347859862178,0.00317005288664062,missense,"S70Q,K80G",-0.327440631036505,-0.294530355437955
NHERF3_PDZ2 binding CEP164,2,MNGGVQTWTQPRLCYLVKEGGSYGFSLKTVQGKKGVYMTDITPQGVAMRAGVLADDHLIEVNGENVEDAQHEEVVEKVKVSGSRVMFLLVDKETDKRHVEQKIQFKRETAS*,2,2,FALSE,FALSE,522,609,584,373,311,491,318,-0.378030186467187,0.0909459144252481,-0.401747922451292,0.0621933544041697,-0.402032768569655,0.0276805280905589,-0.400266366013287,0.0243644934262405,0.107783101424099,0.0130065281243591,0.11712388250609,0.00925631455009067,0.0950412010509718,0.00341220601676393,0.09926307610036,0.00316394543937697,missense,"S70Q,K80V",-0.381134583354859,-0.349752318693843
NHERF3_PDZ2 binding CEP164,2,MNGGVQTWTQPRLCYLVKEGGSYGFSLKTVQGKKGVYMTDITPQGVAMRAGVLADDHLIEVNGENVEDAQHEEVVEKVK*SGSRVMFLLVDKETDKRHVEQKIQFKRETAS*,2,2,FALSE,TRUE,221,207,262,194,1,5,5,-1.64491135627398,0.305004662469667,-1.41766559068412,0.200318138020332,-1.44952262352062,0.177297899020361,-1.46888218793784,0.121732121442878,-0.0733984906182428,0.0436199003060554,-0.0340764118701725,0.0298135984683334,-0.0340839071792409,0.0218556869947587,-0.0395061606358693,0.0158079950084276,stop,"S70Q,K80*",-1.60567584434836,-1.60914131131206
NHERF3_PDZ2 binding CEP164,2,MNGGVQTWTQPRLCYLVKEGGSYGFSLKTVQGKKGVYMTDITPQGVAMRAGVLADDHLIEVNGENVEDAQHEEVVEKVKYSGSRVMFLLVDKETDKRHVEQKIQFKRETAS*,2,2,FALSE,FALSE,153.666666666667,225,143,93,13,17,9,-0.956421840038718,0.148139951202098,-0.898824332140057,0.129450215000088,-1.06030115042812,0.134699022403592,-0.970691026993067,0.0789686483996991,0.0250650666820763,0.0211860692569644,0.0431433801262335,0.0192662370456955,0.0138958079473984,0.016604481431643,0.0251883776019551,0.0102547789763977,missense,"S70Q,K80Y",-1.03479188406745,-1.02201125817137
NHERF3_PDZ2 binding CEP164,2,MNGGVQTWTQPRLCYLVKEGGSYGFSLKTVQGKKGVYMTDITPQGVAMRAGVLADDHLIEVNGENVEDAQHEEVVEKVKWSGSRVMFLLVDKETDKRHVEQKIQFKRETAS*,2,2,FALSE,FALSE,345.666666666667,427,376,234,19,55,18,-1.0288878540966,0.141116262271973,-0.840006025298452,0.0980149001778371,-1.1278387474252,0.0947713108745556,-0.996348589011519,0.0613546836431268,0.0147014208178228,0.0201815842486631,0.0518973821357014,0.0145876799110384,0.00557038170996291,0.0116825530251737,0.0218565157440605,0.00796744952177082,missense,"S70Q,K80W",-1.0641932299052,-1.05224930118038
NHERF3_PDZ2 binding CEP164,2,MNGGVQTWTQPRLCYLVKEGGSYGFSLKTVQGKKGVYMTDITPQGVAMRAGVLADDHLIEVNGENVEDAQHEEVVEKVKCSGSRVMFLLVDKETDKRHVEQKIQFKRETAS*,2,2,FALSE,FALSE,239,256,323,138,133,171,114,-0.34707108838927,0.128692322064378,-0.475179316841716,0.0870517315369801,-0.42947222505002,0.0445955294215242,-0.430991498806733,0.0379276148098078,0.112210682172503,0.0184047883502804,0.106194996440348,0.0129560178407472,0.0916587121695198,0.00549733492493588,0.0952731452581542,0.004925236975159,missense,"S70Q,K80C",-0.416342926786756,-0.385962613584583
NHERF3_PDZ2 binding CEP164,2,MNGGVQTWTQPRLCYLVKEGGSYGFSLKTVQGKKGVYMTDITPQGVAMRAGVLADDHLIEVNGENVEDAQHEEVVEKVKFSGSRVMFLLVDKETDKRHVEQKIQFKRETAS*,2,2,FALSE,FALSE,236.333333333333,277,229,203,11,41,28,-1.06045435433409,0.151518244814856,-0.782682263172093,0.103843233687286,-0.956049427652867,0.0772252474238471,-0.918120076882824,0.0573564571045411,0.0101869731296415,0.0216692121355024,0.060428949190084,0.0154551180607112,0.0267470207041755,0.00951963246668008,0.0320151814650668,0.00744824436527329,missense,"S70Q,K80F",-0.97455012438277,-0.960055151456535
NHERF3_PDZ2 binding CEP164,2,MNGGVQTWTQPRLCYLVKEGGSYGFSLKTVQGKKGVYMTDITPQGVAMRAGVLADDHLIEVNGENVEDAHHEEVVEKVKNSGSRVMFLLVDKETDKRHVEQKIQFKRETAS*,2,2,FALSE,FALSE,19,23,24,10,56,47,41,0.0814886290144616,0.142840816400552,-0.104165075061262,0.115181844304864,0.0418262366087889,0.111180923858353,-0.00230897460572231,0.0697944776282701,0.173500670322114,0.0204282194264729,0.161413509051287,0.0171426576289301,0.149756138681851,0.0137053822130019,0.150941370887078,0.00906343158146003,missense,"S70H,K80N",0.0748901506026248,0.119249868983974
NHERF3_PDZ2 binding CEP164,2,MNGGVQTWTQPRLCYLVKEGGSYGFSLKTVQGKKGVYMTDITPQGVAMRAGVLADDHLIEVNGENVEDAHHEEVVEKVKTSGSRVMFLLVDKETDKRHVEQKIQFKRETAS*,2,2,FALSE,FALSE,120,141,137,82,16,31,25,-0.745025637363456,0.115360416800161,-0.706849951873452,0.0986759288038718,-0.68977692505359,0.086498340964202,-0.708733520483337,0.056659354403472,0.0552976579189093,0.0164981408459239,0.0717151667154978,0.014686061626381,0.0595706948947678,0.0106627358593934,0.0592058818255146,0.00735771940038936,missense,"S70H,K80T",-0.734611249674048,-0.71328814789783
NHERF3_PDZ2 binding CEP164,2,MNGGVQTWTQPRLCYLVKEGGSYGFSLKTVQGKKGVYMTDITPQGVAMRAGVLADDHLIEVNGENVEDAHHEEVVEKVKRSGSRVMFLLVDKETDKRHVEQKIQFKRETAS*,2,2,FALSE,FALSE,98.6666666666667,109,138,49,84,90,113,-0.245866245537219,0.0834304569966868,-0.414523695178739,0.0697987049842889,-0.127240428304328,0.0566553088879338,-0.242325722015307,0.0389111264201883,0.12668437945946,0.0119317133948601,0.115222448307555,0.0103882283680175,0.128915124039233,0.0069839558420478,0.119773068716561,0.00505295467565862,missense,"S70H,K80R",-0.200148272469911,-0.163615538330759
NHERF3_PDZ2 binding CEP164,2,MNGGVQTWTQPRLCYLVKEGGSYGFSLKTVQGKKGVYMTDITPQGVAMRAGVLADDHLIEVNGENVEDAHHEEVVEKVKSSGSRVMFLLVDKETDKRHVEQKIQFKRETAS*,2,2,FALSE,FALSE,150.333333333333,167,173,111,67,186,121,-0.411999571276896,0.084751765783103,-0.320143158582799,0.0638953925025462,-0.345284220408231,0.045781472679949,-0.348918446036971,0.0340745050214462,0.102925007889201,0.0121206788915522,0.1292692213512,0.00950963100432835,0.102036650590284,0.00564352732085761,0.105931058659586,0.00442487651499955,missense,"S70H,K80S",-0.322294310370738,-0.289237581886419
NHERF3_PDZ2 binding CEP164,2,MNGGVQTWTQPRLCYLVKEGGSYGFSLKTVQGKKGVYMTDITPQGVAMRAGVLADDHLIEVNGENVEDAHHEEVVEKVKMSGSRVMFLLVDKETDKRHVEQKIQFKRETAS*,2,2,FALSE,FALSE,53.6666666666667,30,87,44,57,236,164,0.0126821775828523,0.139994612761239,-0.0117492409322743,0.0893585026304285,0.0137873117736305,0.0538683873094072,0.00753919544744707,0.0438161203906565,0.163660392709444,0.020021172799735,0.175167872974928,0.0132993374613172,0.146299752744664,0.00664040926853639,0.15222024306311,0.00568991162081391,missense,"S70H,K80M",0.0861753012881794,0.130856170058626
NHERF3_PDZ2 binding CEP164,2,MNGGVQTWTQPRLCYLVKEGGSYGFSLKTVQGKKGVYMTDITPQGVAMRAGVLADDHLIEVNGENVEDAHHEEVVEKVKISGSRVMFLLVDKETDKRHVEQKIQFKRETAS*,2,2,FALSE,FALSE,23.3333333333333,15,36,19,0,2,6,,,-1.11459477557898,0.303747152188319,-0.712368666653557,0.174187479991258,-0.811909407745403,0.151104542715913,,,0.0110299957587663,0.0452070677210626,0.0567857886110299,0.0214722625712419,0.0458075783087705,0.0196222642692114,missense,"S70H,K80I",-0.852841888318788,-0.834883368608157
NHERF3_PDZ2 binding CEP164,2,MNGGVQTWTQPRLCYLVKEGGSYGFSLKTVQGKKGVYMTDITPQGVAMRAGVLADDHLIEVNGENVEDAHHEEVVEKVKQSGSRVMFLLVDKETDKRHVEQKIQFKRETAS*,2,2,FALSE,FALSE,15.6666666666667,26,18,3,23,26,7,-0.199409587924898,0.148288554842443,-0.190493901582233,0.131383044674421,-0.124003234191823,0.22521213242909,-0.18313979620348,0.0901213539814716,0.133328326332906,0.021207321640205,0.148565082066221,0.0195539024981988,0.1293141761524,0.0277621218355614,0.127458885809969,0.0117030566542812,missense,"S70H,K80Q",-0.132326323047381,-0.0938635264701336
NHERF3_PDZ2 binding CEP164,2,MNGGVQTWTQPRLCYLVKEGGSYGFSLKTVQGKKGVYMTDITPQGVAMRAGVLADDHLIEVNGENVEDAHHEEVVEKVKHSGSRVMFLLVDKETDKRHVEQKIQFKRETAS*,2,2,FALSE,FALSE,7,7,6,8,0,1,0,,,-0.802993027658313,0.43257913753136,,,-0.802993027658313,0.43257913753136,,,0.057406072764807,0.0643812928753807,,,0.0469654492982784,0.0561742354096281,missense,"S70H,K80H",-0.842624488303431,-0.824375204022442
NHERF3_PDZ2 binding CEP164,2,MNGGVQTWTQPRLCYLVKEGGSYGFSLKTVQGKKGVYMTDITPQGVAMRAGVLADDHLIEVNGENVEDAHHEEVVEKVKLSGSRVMFLLVDKETDKRHVEQKIQFKRETAS*,2,2,FALSE,FALSE,93.3333333333333,135,69,76,44,53,43,-0.428270951577164,0.107693821259158,-0.337629416928477,0.0889801981859937,-0.511838349162978,0.0700319365436154,-0.441696642135636,0.0490042734529645,0.100597974653733,0.0154017112684952,0.126666719699659,0.0132430339387474,0.0815053587596324,0.00863290593510239,0.093882987506018,0.0063636392839797,missense,"S70H,K80L",-0.428610094689513,-0.398578877911027
NHERF3_PDZ2 binding CEP164,2,MNGGVQTWTQPRLCYLVKEGGSYGFSLKTVQGKKGVYMTDITPQGVAMRAGVLADDHLIEVNGENVEDAHHEEVVEKVKESGSRVMFLLVDKETDKRHVEQKIQFKRETAS*,2,2,FALSE,FALSE,50,56,73,21,34,22,20,-0.303835418448588,0.138999095338894,-0.634985665563805,0.122720011781657,-0.387619826016667,0.108800032667467,-0.44727682258818,0.0702493067538317,0.118393983100454,0.0198787999902048,0.082410818129908,0.0182645725017478,0.0968178987041987,0.0134118874061029,0.0931583516112814,0.0091224951750403,missense,"S70H,K80E",-0.43500449861629,-0.405155252408366
NHERF3_PDZ2 binding CEP164,2,MNGGVQTWTQPRLCYLVKEGGSYGFSLKTVQGKKGVYMTDITPQGVAMRAGVLADDHLIEVNGENVEDAHHEEVVEKVKDSGSRVMFLLVDKETDKRHVEQKIQFKRETAS*,2,2,FALSE,FALSE,66.3333333333333,98,63,38,11,5,24,-0.772178907808327,0.153184010487632,-1.01343030007001,0.202727617009,-0.508454439072376,0.0933802384040218,-0.637981842598625,0.0742007075223796,0.0514143633482682,0.0219074397481277,0.0260864308968453,0.0301722042331231,0.0819224966962197,0.0115110741488249,0.0683936143449402,0.00963561959023265,missense,"S70H,K80D",-0.653535949199536,-0.629905623973749
NHERF3_PDZ2 binding CEP164,2,MNGGVQTWTQPRLCYLVKEGGSYGFSLKTVQGKKGVYMTDITPQGVAMRAGVLADDHLIEVNGENVEDAHHEEVVEKVKASGSRVMFLLVDKETDKRHVEQKIQFKRETAS*,2,2,FALSE,FALSE,90.3333333333333,87,124,60,184,284,66,-0.0964910837290822,0.107822669108968,-0.0668527521456793,0.0672161121307516,-0.344804054050297,0.0615728762277157,-0.19968622221988,0.0418442966897061,0.148047100978249,0.0154201382994719,0.16696674863468,0.010003857850682,0.102095841171123,0.00759014922137024,0.125310185723466,0.00543385283491039,missense,"S70H,K80A",-0.151287095444113,-0.113363880446454
NHERF3_PDZ2 binding CEP164,2,MNGGVQTWTQPRLCYLVKEGGSYGFSLKTVQGKKGVYMTDITPQGVAMRAGVLADDHLIEVNGENVEDAHHEEVVEKVKGSGSRVMFLLVDKETDKRHVEQKIQFKRETAS*,2,2,FALSE,FALSE,148.333333333333,168,166,111,20,45,30,-0.7497960667607,0.111529037739172,-0.664179279246562,0.0859254968158751,-0.758158329300248,0.0770761642397407,-0.723274831242341,0.0510199956388942,0.0546154202998513,0.0159502004593022,0.0780658961733699,0.0127883989217219,0.051141251704889,0.00950125483543903,0.0573175637286169,0.00662539867727596,missense,"S70H,K80G",-0.751274333495192,-0.730425426171652
NHERF3_PDZ2 binding CEP164,2,MNGGVQTWTQPRLCYLVKEGGSYGFSLKTVQGKKGVYMTDITPQGVAMRAGVLADDHLIEVNGENVEDAHHEEVVEKVKVSGSRVMFLLVDKETDKRHVEQKIQFKRETAS*,2,2,FALSE,FALSE,285,306,339,210,112,147,92,-0.457382226184892,0.0942170572450937,-0.52688867405613,0.0695306687305456,-0.524912578013541,0.0486387702113628,-0.515213431326305,0.0367061819709048,0.0964346583100112,0.0134743469522195,0.0984990282754994,0.0103483361978774,0.0798936856657345,0.00599574920753831,0.0843361807734412,0.00476662309419111,missense,"S70H,K80V",-0.512853973446243,-0.485220150836049
NHERF3_PDZ2 binding CEP164,2,MNGGVQTWTQPRLCYLVKEGGSYGFSLKTVQGKKGVYMTDITPQGVAMRAGVLADDHLIEVNGENVEDAHHEEVVEKVKYSGSRVMFLLVDKETDKRHVEQKIQFKRETAS*,2,2,FALSE,FALSE,24.6666666666667,19,33,22,5,0,1,-0.535779137246465,0.18742538294883,,,-1.28260799455525,0.398530120113084,-0.671041813248704,0.169605367531512,0.0852228118512754,0.0268044312924733,,,-0.0135081761318337,0.0491272012319496,0.0641004841109417,0.0220247603636709,missense,"S70H,K80Y",-0.691419814773738,-0.668867580440017
NHERF3_PDZ2 binding CEP164,2,MNGGVQTWTQPRLCYLVKEGGSYGFSLKTVQGKKGVYMTDITPQGVAMRAGVLADDHLIEVNGENVEDAHHEEVVEKVKWSGSRVMFLLVDKETDKRHVEQKIQFKRETAS*,2,2,FALSE,FALSE,25.6666666666667,15,42,20,0,1,2,,,-1.35491567589057,0.41906747480361,-1.05065484213891,0.285929679995888,-1.14730464782293,0.23618995435256,,,-0.0247372637427713,0.0623703352497474,0.0150849178905432,0.0352468338487417,0.00225353342601703,0.0306713591711948,missense,"S70H,K80W",-1.23717581056606,-1.23015458288745
NHERF3_PDZ2 binding CEP164,2,MNGGVQTWTQPRLCYLVKEGGSYGFSLKTVQGKKGVYMTDITPQGVAMRAGVLADDHLIEVNGENVEDAHHEEVVEKVKCSGSRVMFLLVDKETDKRHVEQKIQFKRETAS*,2,2,FALSE,FALSE,113,136,127,76,24,48,24,-0.646644699164342,0.139482996783815,-0.570762582712075,0.102326315812647,-0.712368666653556,0.0871303072072663,-0.651706114695671,0.0599084801863435,0.0693674976436982,0.0199480046135521,0.0919692196978461,0.0152293532803929,0.0567857886110299,0.0107406389618892,0.0666113959605657,0.00777964718369419,missense,"S70H,K80C",-0.669262777415187,-0.646080002881585
NHERF3_PDZ2 binding CEP164,2,MNGGVQTWTQPRLCYLVKEGGSYGFSLKTVQGKKGVYMTDITPQGVAMRAGVLADDHLIEVNGENVEDAHHEEVVEKVKFSGSRVMFLLVDKETDKRHVEQKIQFKRETAS*,2,2,FALSE,FALSE,39,46,52,19,0,6,3,,,-0.907291591785705,0.189184117247838,-0.916282894234737,0.236983855764826,-0.910791292257043,0.147850533477253,,,0.0418831873064659,0.028156508262076,0.0316490805258401,0.0292132337891509,0.0329668891114052,0.0191997023258853,missense,"S70H,K80F",-0.966151971386083,-0.951418005629558
NHERF3_PDZ2 binding CEP164,2,MNGGVQTWTQPRLCYLVKEGGSYGFSLKTVQGKKGVYMTDITPQGVAMRAGVLADDHLIEVNGENVEDAPHEEVVEKVKNSGSRVMFLLVDKETDKRHVEQKIQFKRETAS*,2,2,FALSE,FALSE,90.3333333333333,112,126,33,272,426,152,0.0717190283277743,0.0950997024508488,0.0519306339103411,0.0650468863182637,0.0659308353315681,0.0615353924481947,0.0615628288962274,0.0404554956568266,0.172103481818395,0.013600577468071,0.184645428216974,0.00968100926592684,0.152727536356219,0.00758552855887441,0.159235690734383,0.00525350471039538,missense,"S70P,K80N",0.148081710373231,0.19452429840816
NHERF3_PDZ2 binding CEP164,2,MNGGVQTWTQPRLCYLVKEGGSYGFSLKTVQGKKGVYMTDITPQGVAMRAGVLADDHLIEVNGENVEDAPHEEVVEKVKTSGSRVMFLLVDKETDKRHVEQKIQFKRETAS*,2,2,FALSE,FALSE,316.666666666667,340,407,203,362,521,301,-0.150148535222052,0.0700343186709957,-0.218230614227539,0.0484357724278699,-0.252073448260968,0.0311180082641306,-0.230901097144243,0.0245230654554878,0.140373340630296,0.010015879671135,0.144436992509225,0.00720875645580093,0.113526834466385,0.00383594759034933,0.121256657524464,0.00318453742296443,missense,"S70P,K80T",-0.187056640979003,-0.150151348008836
NHERF3_PDZ2 binding CEP164,2,MNGGVQTWTQPRLCYLVKEGGSYGFSLKTVQGKKGVYMTDITPQGVAMRAGVLADDHLIEVNGENVEDAPHEEVVEKVKRSGSRVMFLLVDKETDKRHVEQKIQFKRETAS*,2,2,FALSE,FALSE,428.333333333333,505,468,312,2041,2373,2365,0.184627418513638,0.0537859053273624,0.139786091768841,0.0378604602501532,0.209962919126929,0.0187339831147975,0.195135987496075,0.0160279950651457,0.188250948823475,0.00769213102925535,0.197721065649162,0.00563481954694386,0.170482513476804,0.00230935658789216,0.176581349377135,0.00208137723208757,missense,"S70P,K80R",0.301144991592634,0.351943421537867
NHERF3_PDZ2 binding CEP164,2,MNGGVQTWTQPRLCYLVKEGGSYGFSLKTVQGKKGVYMTDITPQGVAMRAGVLADDHLIEVNGENVEDAPHEEVVEKVKSSGSRVMFLLVDKETDKRHVEQKIQFKRETAS*,2,2,FALSE,FALSE,412,483,481,272,996,1291,865,0.0315146844706717,0.0539130172684356,-0.0187377804090629,0.0374905998381553,-0.039614884740072,0.022622090524962,-0.0265481659394408,0.0182284110785116,0.166353702596277,0.00771030980118764,0.174127759923258,0.00557977276025939,0.139716811275617,0.00278864742567472,0.147793697035099,0.00236712075601092,missense,"S70P,K80S",0.0471141348331802,0.0906834093365075
NHERF3_PDZ2 binding CEP164,2,MNGGVQTWTQPRLCYLVKEGGSYGFSLKTVQGKKGVYMTDITPQGVAMRAGVLADDHLIEVNGENVEDAPHEEVVEKVKMSGSRVMFLLVDKETDKRHVEQKIQFKRETAS*,2,2,FALSE,FALSE,183,246,199,104,1935,1748,1132,0.406799869816094,0.0905228860889261,0.319960286445404,0.0606829111299508,0.328922987692504,0.0310759965822904,0.333870006948896,0.0264526663220291,0.22002469319215,0.0129460292004817,0.224536615891034,0.0090315133926329,0.185146838535419,0.00383076876886585,0.194597191547753,0.0034351131995548,missense,"S70P,K80M",0.460122172762846,0.515444741110225
NHERF3_PDZ2 binding CEP164,2,MNGGVQTWTQPRLCYLVKEGGSYGFSLKTVQGKKGVYMTDITPQGVAMRAGVLADDHLIEVNGENVEDAPHEEVVEKVKISGSRVMFLLVDKETDKRHVEQKIQFKRETAS*,2,2,FALSE,FALSE,197,235,227,129,153,321,178,-0.277010143068187,0.0934742099077076,-0.217498892964487,0.0660437848018492,-0.263420824599004,0.0408036648994247,-0.253918969899345,0.0325414222076031,0.122230369824187,0.0133681094719888,0.144545895497955,0.00982937891131707,0.112128032186008,0.00502990804295111,0.118267582715741,0.00422579212230612,missense,"S70P,K80I",-0.213433131342169,-0.177278454857258
NHERF3_PDZ2 binding CEP164,2,MNGGVQTWTQPRLCYLVKEGGSYGFSLKTVQGKKGVYMTDITPQGVAMRAGVLADDHLIEVNGENVEDAPHEEVVEKVKQSGSRVMFLLVDKETDKRHVEQKIQFKRETAS*,2,2,FALSE,FALSE,162.666666666667,257,164,67,784,823,468,0.0361507098672995,0.0973572424181255,0.111571262749901,0.0707817569440962,0.196088629980113,0.0404034367962896,0.159318354393651,0.0330106361075039,0.167016718577672,0.013923437018847,0.193521817435613,0.010534537217994,0.168772216160574,0.00498057152967622,0.171930112229654,0.00428672370634162,missense,"S70P,K80Q",0.260101083477879,0.309731494720621
NHERF3_PDZ2 binding CEP164,2,MNGGVQTWTQPRLCYLVKEGGSYGFSLKTVQGKKGVYMTDITPQGVAMRAGVLADDHLIEVNGENVEDAPHEEVVEKVKHSGSRVMFLLVDKETDKRHVEQKIQFKRETAS*,2,2,FALSE,FALSE,162,188,190,108,197,195,264,-0.145032354168919,0.0931519819021444,-0.266007680418327,0.0673845542431536,-0.120530946004764,0.038862295042722,-0.155476830109996,0.0316607207228462,0.141105025535302,0.0133220263945542,0.13732627212472,0.0100289273004779,0.129742208544162,0.00479059346469838,0.131051167163,0.00411142522793236,missense,"S70P,K80H",-0.100626957674025,-0.0612620673802227
NHERF3_PDZ2 binding CEP164,2,MNGGVQTWTQPRLCYLVKEGGSYGFSLKTVQGKKGVYMTDITPQGVAMRAGVLADDHLIEVNGENVEDAPHEEVVEKVKPSGSRVMFLLVDKETDKRHVEQKIQFKRETAS*,2,2,FALSE,FALSE,99,92,144,61,2,3,4,-0.974904896298912,0.237169788179426,-1.23476539502058,0.243023442902027,-0.769178551521321,0.212475739569001,-0.972143619417045,0.132616034595699,0.0224217330854923,0.0339185717104363,-0.00685514749950034,0.0361694822879074,0.049782778035391,0.0261920941176334,0.0249997455998562,0.0172213676068234,missense,"S70P,K80P",-1.0364564292876,-1.02372317266111
NHERF3_PDZ2 binding CEP164,2,MNGGVQTWTQPRLCYLVKEGGSYGFSLKTVQGKKGVYMTDITPQGVAMRAGVLADDHLIEVNGENVEDAPHEEVVEKVKLSGSRVMFLLVDKETDKRHVEQKIQFKRETAS*,2,2,FALSE,FALSE,297.666666666667,355,347,191,664,853,607,-0.0169630986358441,0.0660127161464449,-0.0635988626222475,0.046304036934549,-0.0354860614273262,0.0267618468808467,-0.0397215507479559,0.0218626951688309,0.159420706723222,0.00944073468885488,0.167451029073139,0.00689148760203336,0.140225775400283,0.00329895927735881,0.14608301624823,0.00283906475959861,missense,"S70P,K80L",0.0320185757800498,0.0751582641131392
NHERF3_PDZ2 binding CEP164,2,MNGGVQTWTQPRLCYLVKEGGSYGFSLKTVQGKKGVYMTDITPQGVAMRAGVLADDHLIEVNGENVEDAPHEEVVEKVKESGSRVMFLLVDKETDKRHVEQKIQFKRETAS*,2,2,FALSE,FALSE,145,153,203,79,318,433,365,0.0396473513395648,0.0928500214403928,-0.0793362582748076,0.0630269240035709,0.0693973176339196,0.0393540651230568,0.0290460701919308,0.0314127510755865,0.167516786842829,0.0132788418572055,0.165108812838706,0.00938037575382168,0.153154853050842,0.00485121444784917,0.155013101386599,0.00407922417122144,missense,"S70P,K80E",0.110820318682933,0.156202530053598
NHERF3_PDZ2 binding CEP164,2,MNGGVQTWTQPRLCYLVKEGGSYGFSLKTVQGKKGVYMTDITPQGVAMRAGVLADDHLIEVNGENVEDAPHEEVVEKVKDSGSRVMFLLVDKETDKRHVEQKIQFKRETAS*,2,2,FALSE,FALSE,173.666666666667,188,211,122,214,491,335,-0.183625763836407,0.0960267690913609,-0.135661473501238,0.067563711455251,-0.0765079603173843,0.0349337442845166,-0.0979345962119735,0.0295277351039398,0.135585632262637,0.013733160865678,0.156725860765575,0.0100555914919334,0.135168965437923,0.00430631713548763,0.138523536291641,0.00383443813843567,missense,"S70P,K80D",-0.034688536950509,0.00655281472709851
NHERF3_PDZ2 binding CEP164,2,MNGGVQTWTQPRLCYLVKEGGSYGFSLKTVQGKKGVYMTDITPQGVAMRAGVLADDHLIEVNGENVEDAPHEEVVEKVKASGSRVMFLLVDKETDKRHVEQKIQFKRETAS*,2,2,FALSE,FALSE,255,241,325,199,881,1705,1244,0.197348167060369,0.0663082325416302,0.19514156692406,0.0446296351516077,0.161223430147578,0.0237323160751993,0.171301314727237,0.0199800592536755,0.190070192434159,0.00948299763523876,0.205959690097309,0.00664228429511062,0.164474348567332,0.00292550602497929,0.173486205846477,0.00259458779824518,missense,"S70P,K80A",0.273832519094187,0.323853696576027
NHERF3_PDZ2 binding CEP164,2,MNGGVQTWTQPRLCYLVKEGGSYGFSLKTVQGKKGVYMTDITPQGVAMRAGVLADDHLIEVNGENVEDAPHEEVVEKVKGSGSRVMFLLVDKETDKRHVEQKIQFKRETAS*,2,2,FALSE,FALSE,330,412,319,259,628,777,485,-0.0867096740534047,0.0658826994891553,-0.0523973257905425,0.0462560913095266,-0.188319787969,0.0259062199363817,-0.148582708877388,0.0213795440828168,0.149445978331306,0.00942214050218514,0.169118167778746,0.00688435179482759,0.121385811091661,0.00319348529946151,0.131946429914859,0.00277632330840644,missense,"S70P,K80G",-0.092726891313024,-0.0531371826311976
NHERF3_PDZ2 binding CEP164,2,MNGGVQTWTQPRLCYLVKEGGSYGFSLKTVQGKKGVYMTDITPQGVAMRAGVLADDHLIEVNGENVEDAPHEEVVEKVKVSGSRVMFLLVDKETDKRHVEQKIQFKRETAS*,2,2,FALSE,FALSE,612.333333333333,727,687,423,1272,1543,1398,-0.0986992686546481,0.0646840139453052,-0.121355118636969,0.0438525378689382,-0.0337243358327175,0.0189826271851287,-0.0510121523472368,0.0168211758715464,0.147731299883503,0.00925071183123409,0.158855093413621,0.00652662793675334,0.140442945053049,0.00234000718783884,0.144616831550157,0.00218437879058951,missense,"S70P,K80V",0.019080523361119,0.0618520233833665
NHERF3_PDZ2 binding CEP164,2,MNGGVQTWTQPRLCYLVKEGGSYGFSLKTVQGKKGVYMTDITPQGVAMRAGVLADDHLIEVNGENVEDAPHEEVVEKVK*SGSRVMFLLVDKETDKRHVEQKIQFKRETAS*,2,2,FALSE,TRUE,131.333333333333,141,158,95,3,3,0,-1.22558004668953,0.186453940126401,-1.12992997692964,0.252084051884982,,,-1.19175609387332,0.149904581128751,-0.0134282928803614,0.0266655014848951,0.00874763860420291,0.0375179840300162,,,-0.00351888086326871,0.0194664386206043,stop,"S70P,K80*",-1.28811332120622,-1.28254166224119
NHERF3_PDZ2 binding CEP164,2,MNGGVQTWTQPRLCYLVKEGGSYGFSLKTVQGKKGVYMTDITPQGVAMRAGVLADDHLIEVNGENVEDAPHEEVVEKVKYSGSRVMFLLVDKETDKRHVEQKIQFKRETAS*,2,2,FALSE,FALSE,204,221,254,137,58,118,30,-0.556406803551721,0.0989824300693529,-0.508569472889871,0.0703374785860793,-0.800816166984761,0.0768152979231663,-0.623440744123392,0.0459475583853856,0.0822727692502992,0.0141558614111535,0.101225497846498,0.0104684147155338,0.0458827779527613,0.0094690975871353,0.0702819048749086,0.00596669773759297,missense,"S70P,K80Y",-0.636873108637224,-0.612768595881366
NHERF3_PDZ2 binding CEP164,2,MNGGVQTWTQPRLCYLVKEGGSYGFSLKTVQGKKGVYMTDITPQGVAMRAGVLADDHLIEVNGENVEDAPHEEVVEKVKWSGSRVMFLLVDKETDKRHVEQKIQFKRETAS*,2,2,FALSE,FALSE,158,152,173,149,35,52,41,-0.529046547888645,0.103763738887851,-0.646790255104321,0.0872050365037045,-0.752788523721176,0.0660302000225721,-0.676269939879728,0.0469461372152648,0.0861856655801717,0.014839654938461,0.0806539263370704,0.0129788344102615,0.051803192938301,0.0081396079246766,0.0634215655255506,0.00609637205010103,missense,"S70P,K80W",-0.697410795485457,-0.675029051191281
NHERF3_PDZ2 binding CEP164,2,MNGGVQTWTQPRLCYLVKEGGSYGFSLKTVQGKKGVYMTDITPQGVAMRAGVLADDHLIEVNGENVEDAPHEEVVEKVKCSGSRVMFLLVDKETDKRHVEQKIQFKRETAS*,2,2,FALSE,FALSE,196.333333333333,231,216,142,397,415,319,-0.0150143497544312,0.0914833605511945,-0.115970409486115,0.0630884324913133,-0.136041784677568,0.0333551054124818,-0.120679026325471,0.0280655619392018,0.159699404862589,0.0130833903803122,0.159656506396384,0.00938953013881183,0.127830172152686,0.00411171676370888,0.135569970433738,0.0036445619922249,missense,"S70P,K80C",-0.0607516857083113,-0.0202520335080003
NHERF3_PDZ2 binding CEP164,2,MNGGVQTWTQPRLCYLVKEGGSYGFSLKTVQGKKGVYMTDITPQGVAMRAGVLADDHLIEVNGENVEDAPHEEVVEKVKFSGSRVMFLLVDKETDKRHVEQKIQFKRETAS*,2,2,FALSE,FALSE,191.333333333333,187,239,148,47,117,43,-0.558370638619354,0.100207966845193,-0.498224459221845,0.07060687802529,-0.71718879977174,0.0654116307660137,-0.605297569035414,0.0432786616491821,0.0819919135769005,0.0143311301809837,0.102765159140757,0.0105085097702682,0.0561916060443657,0.00806335628192945,0.0726379569820131,0.0056201178391747,missense,"S70P,K80F",-0.616082599976548,-0.591386435400349
NHERF3_PDZ2 binding CEP164,2,MNGGVQTWTQPRLCYLVKEGGSYGFSLKTVQGKKGVYMTDITPQGVAMRAGVLADDHLIEVNGENVEDALHEEVVEKVKNSGSRVMFLLVDKETDKRHVEQKIQFKRETAS*,2,2,FALSE,FALSE,599.666666666667,674,697,428,619,1133,619,-0.206824788776295,0.0742168868501375,-0.184399664933363,0.049297765965309,-0.26328047713648,0.0214346113675217,-0.247860386438548,0.0190017363822375,0.132267849685539,0.0106140449762821,0.149472094911967,0.00733704802970172,0.112145332956228,0.0026422656979655,0.119054343481686,0.00246754390149045,missense,"S70L,K80N",-0.206490518965761,-0.170138271112229
NHERF3_PDZ2 binding CEP164,2,MNGGVQTWTQPRLCYLVKEGGSYGFSLKTVQGKKGVYMTDITPQGVAMRAGVLADDHLIEVNGENVEDALHEEVVEKVKTSGSRVMFLLVDKETDKRHVEQKIQFKRETAS*,2,2,FALSE,FALSE,922.333333333333,1066,1060,641,252,304,326,-0.605606098810769,0.0567547269255163,-0.647610361977234,0.0422227522077907,-0.560736311082149,0.0249556035134378,-0.586032248355768,0.0200923204597025,0.0752365871245873,0.00811671372608811,0.0805318688077234,0.00628406490291579,0.0754776587344658,0.00307630187480315,0.0751397296409452,0.00260916591093622,missense,"S70L,K80T",-0.594006209570863,-0.568681799828409
NHERF3_PDZ2 binding CEP164,2,MNGGVQTWTQPRLCYLVKEGGSYGFSLKTVQGKKGVYMTDITPQGVAMRAGVLADDHLIEVNGENVEDALHEEVVEKVKRSGSRVMFLLVDKETDKRHVEQKIQFKRETAS*,2,2,FALSE,FALSE,2025,2391,2393,1291,3134,3881,2987,-0.123830169540554,0.0426904326795609,-0.186535235299171,0.0283751669461804,-0.127412114913176,0.0110043884433996,-0.13452413801317,0.00997579717464803,0.144137232231001,0.00610532443152408,0.149154255309342,0.0042231115073538,0.128893960061516,0.00135652182409709,0.13377205995739,0.00129544568904865,missense,"S70L,K80R",-0.0766169856381936,-0.0365688247283055
NHERF3_PDZ2 binding CEP164,2,MNGGVQTWTQPRLCYLVKEGGSYGFSLKTVQGKKGVYMTDITPQGVAMRAGVLADDHLIEVNGENVEDALHEEVVEKVKSSGSRVMFLLVDKETDKRHVEQKIQFKRETAS*,2,2,FALSE,FALSE,1764,2030,1922,1340,1346,1994,1604,-0.294163478905789,0.0432260641952302,-0.299812414227561,0.0294196804405742,-0.317527586604228,0.0128407130850647,-0.313276123438622,0.0113552507081107,0.119777204705025,0.00618192717302021,0.132295071405317,0.00437856775422372,0.105458238233456,0.00158288737501873,0.110559530184153,0.00147457995790774,missense,"S70L,K80S",-0.281451292923444,-0.247232262640007
NHERF3_PDZ2 binding CEP164,2,MNGGVQTWTQPRLCYLVKEGGSYGFSLKTVQGKKGVYMTDITPQGVAMRAGVLADDHLIEVNGENVEDALHEEVVEKVKMSGSRVMFLLVDKETDKRHVEQKIQFKRETAS*,2,2,FALSE,FALSE,877,1001,1022,608,2890,4187,3977,0.13393696234429,0.0734621810945638,0.0768850067557611,0.0489375213812277,0.178643143793428,0.0135670457543245,0.170230926755404,0.0128716788143492,0.181001509989748,0.0105061115776515,0.188359418669336,0.00728343237868614,0.166621693860681,0.0016724231200057,0.173347206480366,0.00167150158919061,missense,"S70L,K80M",0.272605947102748,0.322592219062874
NHERF3_PDZ2 binding CEP164,2,MNGGVQTWTQPRLCYLVKEGGSYGFSLKTVQGKKGVYMTDITPQGVAMRAGVLADDHLIEVNGENVEDALHEEVVEKVKISGSRVMFLLVDKETDKRHVEQKIQFKRETAS*,2,2,FALSE,FALSE,702.666666666667,711,977,420,104,224,109,-0.737662436047732,0.0870988909474654,-0.736111656831234,0.0588669841089783,-0.768431889319366,0.0403926853480741,-0.755480422780724,0.0311090759688493,0.0563506979109036,0.0124563503689858,0.0673601106495234,0.00876124670791773,0.0498748198219374,0.00497924618804365,0.0531353821955274,0.00403978926682163,missense,"S70L,K80I",-0.788179154539697,-0.768380476669735
NHERF3_PDZ2 binding CEP164,2,MNGGVQTWTQPRLCYLVKEGGSYGFSLKTVQGKKGVYMTDITPQGVAMRAGVLADDHLIEVNGENVEDALHEEVVEKVKQSGSRVMFLLVDKETDKRHVEQKIQFKRETAS*,2,2,FALSE,FALSE,280,329,345,166,296,520,240,-0.194169863510549,0.0766616119276771,-0.202419055635874,0.0529482169325669,-0.264786559159185,0.0341457253607475,-0.240040356794776,0.0268749821506925,0.134077679653391,0.0109636745960214,0.146790246506437,0.0078803492027344,0.111959676738875,0.00420917726502663,0.120069843648028,0.00348995465333349,missense,"S70L,K80Q",-0.197529441687545,-0.160922181425687
```
